## Supplementary material for "Transposon accumulation at xenobiotic gene family loci: a comparative genomic analysis in aphids": Sup_File_S2: cinaraCedri.filteredRepeats.gff (part 7 of 43)

```
CABPRJ010001443.1	RepeatMasker	DNA/hAT	114553	114945	2341	+	.	ID="RND-6_FAMILY-7353";Tend="1624";Tstart="1238";shortTE="F";uid="6bdd8240-0133-4f77-b6cb-7be95cb073ca"
CABPRJ010001443.1	RepeatMasker	DNA/Ginger-1	543854	543969	437	+	.	ID="RND-5_FAMILY-95";Tend="1136";Tstart="1016";shortTE="F";uid="26a2a719-e3e7-4ff4-bcce-fa298234eb68"
CABPRJ010001443.1	RepeatMasker	DNA/Ginger-1	67716	67890	917	+	.	ID="RND-4_FAMILY-318";Tend="1833";Tstart="1655";shortTE="F";uid="1ab1b68d-c240-4a12-b420-04a10b163878"
CABPRJ010001443.1	RepeatMasker	DNA/Sola-1	678644	678794	673	+	.	ID="RND-5_FAMILY-4974";Tend="1082";Tstart="930";shortTE="F";uid="5c565050-674a-47e1-a7e1-2437a2117643"
CABPRJ010001443.1	RepeatMasker	Retroposon?	355079	355417	878	+	.	ID="RND-6_FAMILY-14413";Tend="1368";Tstart="957";shortTE="F";uid="a2379335-414a-4e95-b968-33dd53eb47f9"
CABPRJ010001443.1	RepeatMasker	Retroposon?	920189	920346	791	+	.	ID="RND-5_FAMILY-8932";Tend="1349";Tstart="1166";shortTE="F";uid="4c03b799-e0dc-496b-8e47-74bfa76ea797"
CABPRJ010001443.1	RepeatMasker	DNA	318217	318690	1076	+	.	ID="TTAA5_AP";Tend="442";Tstart="1";shortTE="F";uid="f41f8006-69de-4d0c-9086-12b4ed79b833"
CABPRJ010001443.1	RepeatMasker	DNA/Kolobok-E	784068	784237	433	+	.	ID="RND-6_FAMILY-19003";Tend="975";Tstart="806";shortTE="F";uid="06a4aff0-a330-4986-8fe0-6033f5d48295"
CABPRJ010001443.1	RepeatMasker	Retroposon?	1033502	1033627	745	+	.	ID="RND-1_FAMILY-35";Tend="935";Tstart="798";shortTE="F";uid="afa189dc-d276-4d39-aba9-bdf41128404d"
CABPRJ010001443.1	RepeatMasker	Retroposon?	973630	974191	2136	+	.	ID="RND-4_FAMILY-241";Tend="1795";Tstart="1173";shortTE="F";uid="93c97d33-2876-4332-a1f7-b5d3a8fe9fd6"
CABPRJ010001443.1	RepeatMasker	Retroposon?	905807	905976	774	+	.	ID="RND-1_FAMILY-22";Tend="1148";Tstart="979";shortTE="F";uid="179c6537-84b6-4cca-bd17-2fe21ceb1436"
CABPRJ010001443.1	RepeatMasker	Retroposon?	792952	793410	1461	+	.	ID="RND-6_FAMILY-1973";Tend="1284";Tstart="824";shortTE="F";uid="6d735df2-5f58-48da-b985-09f4b29b9bf7"
CABPRJ010001443.1	RepeatMasker	DNA/Ginger-1	906880	907354	2269	+	.	ID="RND-1_FAMILY-7";Tend="2569";Tstart="2086";shortTE="F";uid="07ab7af8-3669-4298-9746-9ea150d39c8c"
CABPRJ010001443.1	RepeatMasker	DNA/Kolobok-E	699796	700056	483	+	.	ID="RND-5_FAMILY-2381";Tend="2136";Tstart="1845";shortTE="F";uid="e132d3ec-2869-4128-afee-e9a900bd20d2"
CABPRJ010001443.1	RepeatMasker	DNA/hAT-hAT19	385574	386096	2580	+	.	ID="RND-6_FAMILY-434";Tend="1626";Tstart="1122";shortTE="F";uid="ab930e31-403d-4be0-abec-1d3e97043ff1"
CABPRJ010001443.1	RepeatMasker	Retroposon?	118700	119322	1778	+	.	ID="RND-6_FAMILY-970";Tend="2410";Tstart="924";shortTE="F";uid="af491645-26b2-4e56-b217-bb1b66e2a08c"
CABPRJ010001443.1	RepeatMasker	DNA/Ginger-1	865086	865200	433	+	.	ID="RND-5_FAMILY-95";Tend="1128";Tstart="1016";shortTE="F";uid="14cad5ba-0ba6-46da-b004-8b2bd17d5110"
CABPRJ010001443.1	RepeatMasker	DNA/TcMar-Tigger	231658	231924	828	+	.	ID="RND-6_FAMILY-159";Tend="2689";Tstart="2445";shortTE="F";uid="fd9317bd-5003-4c14-8500-12cd5ddee876"
CABPRJ010001443.1	RepeatMasker	DNA/hAT-hAT19	823633	823821	499	+	.	ID="RND-6_FAMILY-5771";Tend="1087";Tstart="903";shortTE="F";uid="bd3a8d0e-136d-46bd-acd5-45694babc7bc"
CABPRJ010001443.1	RepeatMasker	DNA/Ginger-1	321644	321907	576	+	.	ID="RND-6_FAMILY-35072";Tend="1277";Tstart="984";shortTE="F";uid="baf362b9-8037-4657-baea-f033ba26626f"
CABPRJ010001443.1	RepeatMasker	DNA	108823	108982	613	+	.	ID="RND-5_FAMILY-85";Tend="1313";Tstart="1151";shortTE="F";uid="8a457ba1-7f59-4ca6-ada0-b070dd2b0b0d"
CABPRJ010001443.1	RepeatMasker	DNA/Ginger-1	950173	950463	1226	+	.	ID="RND-5_FAMILY-5851";TEgroup="ctg_1443%7CRND-5_FAMILY-5851%7C1";Tend="1203";Tstart="921";shortTE="F";uid="d61474c6-90d3-4c96-80a6-ca6938eee481"
CABPRJ010001443.1	RepeatMasker	DNA	178078	178531	1849	+	.	ID="RND-5_FAMILY-1374";Tend="1525";Tstart="1098";shortTE="F";uid="d4aefc4b-338a-4f17-8221-ed269672990f"
CABPRJ010001443.1	RepeatMasker	DNA/MULE-MuDR	1144022	1144968	2759	+	.	ID="RND-6_FAMILY-6948";Tend="2055";Tstart="1091";shortTE="F";uid="8f0be4dc-5370-4795-b262-76d70e62331d"
CABPRJ010001443.1	RepeatMasker	DNA/TcMar-Tc1	1072780	1073132	2537	+	.	ID="MARINER-6_HSAL";Tend="1299";Tstart="948";shortTE="F";uid="eb01ddec-cbf4-45fa-9a6d-fc885cb982ab"
CABPRJ010001443.1	RepeatMasker	Unknown	917792	918132	2361	+	.	ID="RND-5_FAMILY-8688";Tend="1175";Tstart="835";shortTE="F";uid="20eff580-dd76-43c9-a283-238e76a38cb3"
CABPRJ010001443.1	RepeatMasker	DNA/Ginger-1	227976	228078	467	+	.	ID="RND-5_FAMILY-95";Tend="1362";Tstart="1258";shortTE="F";uid="0a869ff6-38bd-4d8a-afdc-b0b033c11912"
CABPRJ010001443.1	RepeatMasker	LINE/CR1	980804	981081	1418	+	.	ID="RND-6_FAMILY-7406";Tend="1536";Tstart="1276";shortTE="F";uid="01724e75-60bd-400f-b52b-e86f382c0442"
CABPRJ010001443.1	RepeatMasker	Unknown	790416	790749	1642	+	.	ID="RND-5_FAMILY-1431";Tend="1503";Tstart="1161";shortTE="F";uid="0b8f4a9c-01d9-41d1-a1e1-7cd3dfddddff"
CABPRJ010001443.1	RepeatMasker	Unknown	688600	688820	1393	+	.	ID="RND-6_FAMILY-13063";Tend="1418";Tstart="1195";shortTE="F";uid="560a2a49-62ac-40e2-9ed6-08339ba578e0"
CABPRJ010001443.1	RepeatMasker	Retroposon?	314920	315156	519	+	.	ID="RND-4_FAMILY-550";Tend="1209";Tstart="937";shortTE="F";uid="d91bc4fe-8f04-4855-a5b8-1ad1fce0c3d0"
CABPRJ010001443.1	RepeatMasker	DNA/Ginger-1	705136	705350	463	+	.	ID="RND-5_FAMILY-95";Tend="1129";Tstart="917";shortTE="F";uid="314f4741-29c6-4967-98a0-f48ec8695907"
CABPRJ010001443.1	RepeatMasker	DNA/Ginger-1	838011	838273	1585	+	.	ID="RND-6_FAMILY-4094";Tend="1097";Tstart="839";shortTE="F";uid="1a507200-472f-427f-ac85-502de6a4db67"
CABPRJ010001443.1	RepeatMasker	Retroposon?	905524	905737	642	+	.	ID="RND-4_FAMILY-241";Tend="1848";Tstart="1643";shortTE="F";uid="d64c8009-d9b2-4381-a7d8-7d3b9310322e"
CABPRJ010001443.1	RepeatMasker	Unknown	370478	370629	430	+	.	ID="RND-6_FAMILY-5927";Tend="1087";Tstart="949";shortTE="F";uid="eabf95e7-4b0d-4928-be12-a9afa458ed20"
CABPRJ010001443.1	RepeatMasker	RC/Helitron	236453	236845	538	+	.	ID="RND-5_FAMILY-5861";TEgroup="ctg_1443%7CRND-5_FAMILY-5861%7C1";Tend="1171";Tstart="832";shortTE="F";uid="cfd4c9b5-b258-4639-b2ad-891a713fe945"
CABPRJ010001443.1	RepeatMasker	DNA/Ginger-1	723871	724027	1051	+	.	ID="RND-2_FAMILY-26";Tend="1923";Tstart="1770";shortTE="F";uid="be069474-bc67-44a0-97c7-d4267c8ae27c"
CABPRJ010001443.1	RepeatMasker	DNA	136893	137197	1305	+	.	ID="RND-4_FAMILY-4227";Tend="1475";Tstart="1188";shortTE="F";uid="2122ca64-f2b0-4c89-b837-0c76d544f25a"
CABPRJ010001443.1	RepeatMasker	DNA/Kolobok-E	1100275	1100774	2376	+	.	ID="RND-6_FAMILY-13202";Tend="1404";Tstart="940";shortTE="F";uid="7a0aaab5-9d82-428e-a437-d7a8dbf8f130"
CABPRJ010001443.1	RepeatMasker	LINE/RTE-BovB	923131	923403	402	+	.	ID="RND-5_FAMILY-253";Tend="1649";Tstart="1379";shortTE="F";uid="d2897f18-f09b-4470-822e-68a6d5936577"
CABPRJ010001443.1	RepeatMasker	DNA/Sola-1	980311	980595	1315	+	.	ID="RND-5_FAMILY-7339";Tend="1302";Tstart="1019";shortTE="F";uid="f94200cc-f4bc-4427-a59d-0aaf8ec42f8c"
CABPRJ010001443.1	RepeatMasker	Unknown	1027603	1027763	564	+	.	ID="RND-5_FAMILY-543";Tend="1227";Tstart="991";shortTE="F";uid="70fe73de-ab2c-4177-bace-f0e939c254a9"
CABPRJ010001443.1	RepeatMasker	DNA/hAT-hAT19	388157	388298	587	+	.	ID="RND-6_FAMILY-434";Tend="1523";Tstart="1381";shortTE="F";uid="4d95dce5-f519-40dc-8b23-f37df6f7a9ae"
CABPRJ010001443.1	RepeatMasker	RC/Helitron	107055	107435	1630	+	.	ID="RND-5_FAMILY-5861";Tend="1569";Tstart="1166";shortTE="F";uid="38a5ce65-4aa2-43a7-a734-80dbcf978f2e"
CABPRJ010001443.1	RepeatMasker	DNA	1118106	1118409	494	+	.	ID="TTAA5_AP";Tend="364";Tstart="55";shortTE="F";uid="6ed07f57-e952-451c-a6ba-d392b1f3b280"
CABPRJ010001443.1	RepeatMasker	DNA/hAT-Tip100	914981	915312	2002	+	.	ID="RND-6_FAMILY-21391";Tend="1349";Tstart="1008";shortTE="F";uid="8dc66668-371a-4dc2-a12f-691176468032"
CABPRJ010001443.1	RepeatMasker	Retroposon?	1057318	1057553	480	+	.	ID="RND-5_FAMILY-7401";Tend="2032";Tstart="1815";shortTE="F";uid="97468d99-3397-43aa-9df3-f6eb9c328cd1"
CABPRJ010001443.1	RepeatMasker	DNA/hAT-Tip100	222419	222824	1894	+	.	ID="RND-4_FAMILY-244";Tend="1382";Tstart="964";shortTE="F";uid="41a6f5f1-5567-4f22-985f-7faaeb0359c0"
CABPRJ010001443.1	RepeatMasker	DNA/Kolobok-E	1117615	1117899	739	+	.	ID="RND-6_FAMILY-82";Tend="1154";Tstart="874";shortTE="F";uid="d8c4877d-44da-4b2d-af11-124dac719916"
CABPRJ010001443.1	RepeatMasker	DNA/Ginger-1	1014693	1015462	4465	+	.	ID="rnd-6_family-263";Tend="1732";Tstart="685";shortTE="F";uid="7a59bc9e-62c1-4c8d-bd6f-bc54a3de4fbf"
CABPRJ010001443.1	RepeatMasker	DNA/Ginger-1	722988	723871	3604	+	.	ID="RND-6_FAMILY-5129";Tend="1251";Tstart="320";shortTE="F";uid="d0d29446-538b-49cc-a61b-b55cef488609"
CABPRJ010001443.1	RepeatMasker	Retroposon?	7829	8108	439	+	.	ID="RND-6_FAMILY-14413";Tend="1416";Tstart="1163";shortTE="F";uid="4085176f-1436-42bb-8c35-f60926c4e8c2"
CABPRJ010001443.1	RepeatMasker	DNA/hAT-hATm	82700	83167	1300	+	.	ID="RND-6_FAMILY-3557";Tend="1405";Tstart="865";shortTE="F";uid="06fdaf59-0ad8-41a5-8ac5-b8e94af49d1c"
CABPRJ010001443.1	RepeatMasker	DNA/hAT	1121401	1121722	1752	+	.	ID="RND-6_FAMILY-2017";Tend="1325";Tstart="1014";shortTE="F";uid="5129e96b-b4ec-4461-993b-f166d8886894"
CABPRJ010001443.1	RepeatMasker	Unknown	667128	667410	400	+	.	ID="RND-5_FAMILY-2215";Tend="1374";Tstart="1101";shortTE="F";uid="38af138f-3975-4ea8-9f41-7f5c2ee2b9b2"
CABPRJ010001443.1	RepeatMasker	DNA	394360	394523	564	-	.	ID="RND-6_FAMILY-7932";Tend="1591";Tstart="1437";shortTE="F";uid="75fe0c12-50a0-48cd-be05-c3efa2247908"
CABPRJ010001443.1	RepeatMasker	DNA/Ginger-1	701578	702409	3886	-	.	ID="rnd-5_family-95";Tend="1703";Tstart="902";shortTE="F";uid="e236ad66-0e0f-4d62-a027-4708bed80b4f"
CABPRJ010001443.1	RepeatMasker	DNA/Ginger-1	758959	759111	793	-	.	ID="RND-4_FAMILY-145";Tend="1407";Tstart="1248";shortTE="F";uid="dea11a6c-3602-4e8a-bce0-697df7684f7b"
CABPRJ010001443.1	RepeatMasker	DNA	951985	952203	929	-	.	ID="RND-3_FAMILY-383";Tend="1146";Tstart="921";shortTE="F";uid="0c0ce6c3-87fa-4079-a45c-cbe7b81eb066"
CABPRJ010001443.1	RepeatMasker	DNA/Ginger-1	636246	636719	2070	-	.	ID="RND-1_FAMILY-12";Tend="1446";Tstart="953";shortTE="F";uid="7a5f45e8-154d-418c-b927-830e914451b0"
CABPRJ010001443.1	RepeatMasker	Unknown	330638	330781	501	-	.	ID="RND-6_FAMILY-16539";Tend="1451";Tstart="1304";shortTE="F";uid="69963860-b349-4625-a054-497f21d8e82e"
CABPRJ010001443.1	RepeatMasker	Retroposon?	885174	885513	1299	-	.	ID="RND-1_FAMILY-35";Tend="1103";Tstart="792";shortTE="F";uid="3abca71d-d153-4c86-ba7f-7e7db7f30817"
CABPRJ010001443.1	RepeatMasker	LINE/CR1	157671	158219	500	-	.	ID="RND-6_FAMILY-5261";Tend="1650";Tstart="1085";shortTE="F";uid="63913b4a-b0fd-47af-a687-c2169fe59d6e"
CABPRJ010001443.1	RepeatMasker	DNA/hAT-hAT19	327322	327686	1033	-	.	ID="RND-5_FAMILY-4782";Tend="1640";Tstart="1253";shortTE="F";uid="2c8cd3f9-0352-42c7-a895-e14bb765f5c2"
CABPRJ010001443.1	RepeatMasker	Retroposon?	386636	387138	2353	-	.	ID="RND-5_FAMILY-3149";Tend="1444";Tstart="969";shortTE="F";uid="00779799-df44-43dd-a2cc-ffc190621c25"
CABPRJ010001443.1	RepeatMasker	DNA/Ginger-1	866069	866537	2213	-	.	ID="RND-4_FAMILY-465";Tend="1501";Tstart="962";shortTE="F";uid="9ca29d4e-6a3b-458d-9b04-4d0b43cf632e"
CABPRJ010001443.1	RepeatMasker	Unknown	1140708	1141368	810	-	.	ID="RND-6_FAMILY-997";TEgroup="ctg_1443%7CRND-6_FAMILY-997%7C1";Tend="2093";Tstart="1355";shortTE="F";uid="617ca2c1-4222-4726-b9a4-2999604ad03d"
CABPRJ010001443.1	RepeatMasker	Retroposon?	37215	37453	476	-	.	ID="RND-5_FAMILY-7401";Tend="2014";Tstart="1780";shortTE="F";uid="2faf2fd2-6ee5-407c-9a08-d72eb584c881"
CABPRJ010001443.1	RepeatMasker	DNA/Ginger-1	6537	7039	1852	-	.	ID="RND-5_FAMILY-95";Tend="1694";Tstart="1152";shortTE="F";uid="fadd2695-4900-4eea-b985-8306a971d0ed"
CABPRJ010001443.1	RepeatMasker	DNA	33661	33832	946	-	.	ID="RND-4_FAMILY-3450";Tend="886";Tstart="706";shortTE="F";uid="41aa32d4-3517-43e4-91eb-0735b051c1a7"
CABPRJ010001443.1	RepeatMasker	Unknown	718814	718943	598	-	.	ID="RND-6_FAMILY-23275";Tend="1060";Tstart="917";shortTE="F";uid="898ec4be-9b4d-4a91-b7d0-af0fcfeadff4"
CABPRJ010001443.1	RepeatMasker	Retroposon?	321639	321840	725	-	.	ID="RND-4_FAMILY-241";Tend="1803";Tstart="1594";shortTE="F";uid="bbbfc83f-fe51-49d5-b591-b9e37a8a38bf"
CABPRJ010001443.1	RepeatMasker	Unknown	976026	976220	1122	-	.	ID="RND-6_FAMILY-5446";Tend="1519";Tstart="1323";shortTE="F";uid="e80fc6a5-f9ae-4d5d-bb68-da95507e1abb"
CABPRJ010001443.1	RepeatMasker	RC/Helitron	785827	785999	714	-	.	ID="RND-4_FAMILY-261";Tend="1230";Tstart="1056";shortTE="F";uid="25248b41-d6ed-4884-84f3-f5a2b4038e51"
CABPRJ010001443.1	RepeatMasker	DNA/hAT-hAT19	732737	732858	606	-	.	ID="DNA8-64B_AP";Tend="122";Tstart="1";shortTE="F";uid="67c07008-4132-4ef4-9c7a-baaaefb43363"
CABPRJ010001443.1	RepeatMasker	Retroposon?	239743	239947	754	-	.	ID="RND-5_FAMILY-8932";Tend="1100";Tstart="901";shortTE="F";uid="e3e0b0c8-e5b0-4561-9f4b-33e6178f16f0"
CABPRJ010001443.1	RepeatMasker	Retroposon?	784107	784530	2610	-	.	ID="RND-5_FAMILY-8932";Tend="1346";Tstart="931";shortTE="F";uid="273f261d-d186-461d-886a-5011690baa57"
CABPRJ010001443.1	RepeatMasker	DNA/Kolobok-E	921334	921782	2402	-	.	ID="RND-6_FAMILY-13202";Tend="1425";Tstart="944";shortTE="F";uid="61575a75-5152-4a15-a59b-3cb5654209ce"
CABPRJ010001443.1	RepeatMasker	Retroposon?	163492	163960	2556	-	.	ID="RND-5_FAMILY-3149";Tend="1433";Tstart="882";shortTE="F";uid="79548d6b-fe2d-4474-afcb-98c7497d3c95"
CABPRJ010001443.1	RepeatMasker	DNA/TcMar-Pogo	166119	167273	7055	-	.	ID="RND-6_FAMILY-5351";Tend="1951";Tstart="850";shortTE="F";uid="4228533f-22c8-4566-a009-34b6da7b079b"
CABPRJ010001443.1	RepeatMasker	DNA/TcMar-Tc1	294408	294568	471	-	.	ID="RND-5_FAMILY-6422";Tend="978";Tstart="810";shortTE="F";uid="2228e7e7-0c20-44a0-b97b-c798093bd60a"
CABPRJ010001443.1	RepeatMasker	Unknown	209943	210057	592	-	.	ID="RND-6_FAMILY-1431";Tend="1091";Tstart="984";shortTE="F";uid="58e9da38-0fde-43ff-a662-4fee12506faf"
CABPRJ010001443.1	RepeatMasker	Retroposon?	377085	377251	580	-	.	ID="RND-5_FAMILY-4854";Tend="358";Tstart="183";shortTE="F";uid="75308f0f-8d5a-4672-bb7b-b2d532dc3785"
CABPRJ010001443.1	RepeatMasker	Retroposon?	908478	908943	593	-	.	ID="RND-5_FAMILY-8932";Tend="1343";Tstart="961";shortTE="F";uid="a4b92b14-0859-4e15-af33-a037e1ee8929"
CABPRJ010001443.1	RepeatMasker	Retroposon?	819310	819791	2551	-	.	ID="RND-5_FAMILY-3149";Tend="1444";Tstart="960";shortTE="F";uid="354d189a-faba-4904-bfcd-63cacdea95b9"
CABPRJ010001443.1	RepeatMasker	Retroposon?	996333	996674	2038	-	.	ID="RND-6_FAMILY-13139";Tend="1459";Tstart="1117";shortTE="F";uid="513ca1b5-c67f-4f83-8647-9d3a527ef1f2"
CABPRJ010001443.1	RepeatMasker	DNA/Ginger-1	928403	928658	1050	-	.	ID="RND-2_FAMILY-26";Tend="1936";Tstart="1696";shortTE="F";uid="47e2dc8c-3052-49b2-9d2c-9beb4617da17"
CABPRJ010001443.1	RepeatMasker	Retroposon?	804268	804467	946	-	.	ID="RND-4_FAMILY-241";Tend="1810";Tstart="1616";shortTE="F";uid="029edc86-a466-4cda-8e76-687df7fe9ecc"
CABPRJ010001443.1	RepeatMasker	Retroposon?	1097602	1097774	716	-	.	ID="RND-5_FAMILY-7401";Tend="1937";Tstart="1740";shortTE="F";uid="7c8f6f04-5326-4f7a-8793-f82693d5800b"
CABPRJ010001443.1	RepeatMasker	DNA/Ginger-1	142202	142673	2536	-	.	ID="RND-5_FAMILY-95";Tend="1699";Tstart="1227";shortTE="F";uid="807db77d-9204-488a-a232-2099e3034ce4"
CABPRJ010001443.1	RepeatMasker	DNA/hAT-Ac	708038	708420	1522	-	.	ID="RND-6_FAMILY-5711";Tend="1764";Tstart="1364";shortTE="F";uid="e550f257-0ee5-4096-9dac-04dffb846170"
CABPRJ010001443.1	RepeatMasker	DNA/Ginger-2	1092451	1092811	728	-	.	ID="RND-5_FAMILY-3791";Tend="1469";Tstart="1085";shortTE="F";uid="da7c9510-1c82-4641-88c8-7143e19d0e92"
CABPRJ010001443.1	RepeatMasker	LINE/L2	144057	144235	495	-	.	ID="RND-6_FAMILY-39639";Tend="1711";Tstart="1528";shortTE="F";uid="4a43b4c8-d92d-40ed-b6e9-47610d361336"
CABPRJ010001443.1	RepeatMasker	DNA	1061549	1061917	1656	-	.	ID="RND-3_FAMILY-383";Tend="1686";Tstart="1273";shortTE="F";uid="7105798a-272d-4ebe-96e8-4a4dfbd38827"
CABPRJ010001443.1	RepeatMasker	DNA/Kolobok-E	889584	890111	1923	-	.	ID="RND-6_FAMILY-13202";Tend="1403";Tstart="928";shortTE="F";uid="d596644b-8b96-40fa-baad-beb4f9bf5be9"
CABPRJ010001443.1	RepeatMasker	Retroposon?	522094	522349	737	-	.	ID="RND-6_FAMILY-14413";Tend="1234";Tstart="995";shortTE="F";uid="ff561669-187f-4803-a270-0a936b817259"
CABPRJ010001443.1	RepeatMasker	DNA/MULE-MuDR	205303	205752	2596	-	.	ID="RND-1_FAMILY-136";Tend="1288";Tstart="826";shortTE="F";uid="bd3076bf-16a8-437b-a18b-9b3b6e635ef0"
CABPRJ010001443.1	RepeatMasker	Unknown	721426	721732	1753	-	.	ID="RND-4_FAMILY-1422";Tend="1239";Tstart="928";shortTE="F";uid="77c7ad44-255a-43f9-abba-f9349ab2c07b"
CABPRJ010001443.1	RepeatMasker	DNA/Ginger-1	572324	572496	515	-	.	ID="RND-6_FAMILY-263";Tend="1747";Tstart="1578";shortTE="F";uid="f406d8ed-d8d1-4ca7-945a-9138535f82ff"
CABPRJ010001443.1	RepeatMasker	Unknown	216977	217125	1084	-	.	ID="RND-5_FAMILY-2930";Tend="1025";Tstart="877";shortTE="F";uid="0251e9c7-325c-4c2c-b457-4be9525fc2ca"
CABPRJ010001443.1	RepeatMasker	DNA/Kolobok-E	811432	811982	1666	-	.	ID="rnd-1_family-28";Tend="1625";Tstart="951";shortTE="F";uid="682b3245-8cf3-41b2-a27b-e89665911f3d"
CABPRJ010001443.1	RepeatMasker	Unknown	172087	172196	748	-	.	ID="RND-6_FAMILY-5927";Tend="1275";Tstart="1167";shortTE="F";uid="c823cc3b-f25e-41fa-a913-b294a903e04d"
CABPRJ010001443.1	RepeatMasker	Unknown	227694	227863	840	-	.	ID="RND-4_FAMILY-4488";Tend="1350";Tstart="1182";shortTE="F";uid="501ac074-d062-47a3-837a-283a17c0ebb5"
CABPRJ010001443.1	RepeatMasker	Retroposon?	203687	204812	5364	-	.	ID="RND-1_FAMILY-3";Tend="1968";Tstart="798";shortTE="F";uid="91bcf00e-a762-4a00-a5e5-52a962c29aa3"
CABPRJ010001443.1	RepeatMasker	Unknown	106713	107035	1904	-	.	ID="RND-6_FAMILY-156";Tend="1249";Tstart="923";shortTE="F";uid="f7255fcb-718c-4c86-876b-d2b08f675b31"
CABPRJ010001443.1	RepeatMasker	DNA/hAT-Ac	1128181	1128625	1540	-	.	ID="RND-6_FAMILY-12695";Tend="591";Tstart="170";shortTE="F";uid="3fe3ddd1-9d9a-46c2-834d-525185e4ff6e"
CABPRJ010001443.1	RepeatMasker	DNA/Ginger-1	973152	973371	527	-	.	ID="RND-5_FAMILY-95";Tend="1588";Tstart="1384";shortTE="F";uid="014cfb9d-6a3a-4429-9303-e0765a09a4a0"
CABPRJ010001443.1	RepeatMasker	DNA/hAT	935008	935524	537	-	.	ID="RND-6_FAMILY-2017";Tend="1309";Tstart="832";shortTE="F";uid="a002a3e5-f83e-4de9-9cb5-e998d2c59359"
CABPRJ010001443.1	RepeatMasker	DNA	695994	696489	866	-	.	ID="TTAA2B_AP";Tend="426";Tstart="1";shortTE="F";uid="57e92f27-7e1b-4240-bbda-d0cf304fc7b1"
CABPRJ010001443.1	RepeatMasker	Retroposon?	543970	544102	408	-	.	ID="RND-6_FAMILY-14413";Tend="1280";Tstart="978";shortTE="F";uid="24168bd2-22ea-4b75-b167-6fa2304c495f"
CABPRJ010001443.1	RepeatMasker	Retroposon?	285385	285659	425	-	.	ID="RND-5_FAMILY-7401";Tend="1876";Tstart="1550";shortTE="F";uid="82d3e495-b708-4679-8e35-ac5ce43312b7"
CABPRJ010001443.1	RepeatMasker	DNA/P	1157330	1157980	597	-	.	ID="RND-6_FAMILY-11376";TEgroup="ctg_1443%7CRND-6_FAMILY-11376%7C1";Tend="1367";Tstart="907";shortTE="F";uid="c929da3a-2050-4d72-b6a8-21a5865db5d3"
CABPRJ010001443.1	RepeatMasker	DNA/Kolobok-E	44268	44482	604	-	.	ID="RND-6_FAMILY-5146";Tend="1071";Tstart="861";shortTE="F";uid="5bed69b5-a006-45b8-b613-459f251bb6c8"
CABPRJ010001443.1	RepeatMasker	Retroposon?	895228	895574	589	-	.	ID="RND-1_FAMILY-22";Tend="1775";Tstart="1453";shortTE="F";uid="cd5542da-4b41-41c6-b104-ce76f5e040bc"
CABPRJ010001443.1	RepeatMasker	DNA/Ginger-1	125056	125200	402	-	.	ID="RND-1_FAMILY-58";Tend="2113";Tstart="1970";shortTE="F";uid="4fc3c78b-c883-4f37-bdf2-1c96b670fcf5"
CABPRJ010001443.1	RepeatMasker	DNA/hAT-hAT19	686635	687133	1712	-	.	ID="RND-5_FAMILY-4782";Tend="1475";Tstart="969";shortTE="F";uid="8ff182ec-7e85-4b76-b77c-9cd4e5f234a5"
CABPRJ010001443.1	RepeatMasker	DNA/hAT-hAT19	356153	356404	986	-	.	ID="DNA8-74_AP";Tend="273";Tstart="1";shortTE="F";uid="f1569b12-5ad4-44c3-ab85-bf902a903b47"
CABPRJ010001443.1	RepeatMasker	Unknown	365893	366309	3006	-	.	ID="RND-6_FAMILY-2303";Tend="1230";Tstart="822";shortTE="F";uid="818ca951-5763-48b5-ba9a-416c5324209a"
CABPRJ010001443.1	RepeatMasker	Unknown	432099	432329	808	-	.	ID="RND-5_FAMILY-11918";Tend="1169";Tstart="952";shortTE="F";uid="8d7b6b82-8c8e-4d5f-b882-78c4c9c0dadc"
CABPRJ010001443.1	RepeatMasker	Retroposon?	838267	838574	1764	-	.	ID="RND-6_FAMILY-60";Tend="1106";Tstart="802";shortTE="F";uid="d48c88f4-18eb-4042-936b-73ab8a65601e"
CABPRJ010001443.1	RepeatMasker	DNA/Ginger-1	629241	629442	423	-	.	ID="RND-1_FAMILY-7";Tend="2234";Tstart="2024";shortTE="F";uid="037c102f-b93e-45ea-8f12-7280739267fc"
CABPRJ010001443.1	RepeatMasker	Unknown	726488	727006	1134	-	.	ID="RND-5_FAMILY-920";Tend="1341";Tstart="883";shortTE="F";uid="f2956ec7-d766-49ad-b1b3-d2e59942043c"
CABPRJ010001443.1	RepeatMasker	DNA/TcMar-Tc1	105431	106226	3571	-	.	ID="MARINER-4_ACE";TEgroup="ctg_1443%7CMARINER-4_ACE%7C1";Tend="1225";Tstart="40";shortTE="F";uid="ac9eed63-37c8-480a-9fd9-eb1ddab0b374"
CABPRJ010001443.1	RepeatMasker	DNA/Ginger-1	188050	188182	593	-	.	ID="RND-6_FAMILY-35072";Tend="1150";Tstart="1018";shortTE="F";uid="aa34eacb-54ff-4515-9d7d-76807a724c31"
CABPRJ010001443.1	RepeatMasker	LINE/Penelope	940762	940915	713	-	.	ID="RND-1_FAMILY-129";Tend="832";Tstart="674";shortTE="F";uid="85770eaf-1b59-42c2-9e44-8044de01e081"
CABPRJ010001443.1	RepeatMasker	Unknown	979531	980012	611	-	.	ID="RND-6_FAMILY-23275";TEgroup="ctg_1443%7CRND-6_FAMILY-23275%7C1";Tend="1230";Tstart="962";shortTE="F";uid="b9784faa-a7dd-4932-94e1-4cc161f850de"
CABPRJ010001443.1	RepeatMasker	DNA/hAT-hAT19	330005	330250	522	-	.	ID="RND-6_FAMILY-8303";Tend="1433";Tstart="1198";shortTE="F";uid="50479985-14e3-4745-bc71-4973fc66fa90"
CABPRJ010001443.1	RepeatMasker	Unknown	207437	207734	852	-	.	ID="RND-6_FAMILY-13649";Tend="1257";Tstart="902";shortTE="F";uid="2843419f-f1be-4f28-9fac-2ef63c0bfca9"
CABPRJ010001443.1	RepeatMasker	DNA/Kolobok-E	885559	886128	1731	-	.	ID="RND-6_FAMILY-13202";Tend="1408";Tstart="905";shortTE="F";uid="3505fd06-b6fb-4dca-bb13-bd08bb60253e"
CABPRJ010001443.1	RepeatMasker	Retroposon?	1015324	1015528	557	-	.	ID="RND-5_FAMILY-4854";Tend="358";Tstart="146";shortTE="F";uid="a1d18b4c-a3ff-486a-a61d-0755bdbfdce9"
CABPRJ010001443.1	RepeatMasker	Unknown	610090	610486	886	-	.	ID="RND-6_FAMILY-1925";TEgroup="ctg_1443%7CRND-6_FAMILY-1925%7C1";Tend="1396";Tstart="1035";shortTE="F";uid="72f32d35-f7f6-4328-9d37-1f03059740be"
CABPRJ010001443.1	RepeatMasker	DNA/Ginger-1	25604	26130	1813	-	.	ID="RND-5_FAMILY-95";Tend="1472";Tstart="923";shortTE="F";uid="0077af8e-a5c3-4d2b-9e6b-f179d6683409"
CABPRJ010001443.1	RepeatMasker	DNA/Ginger-1	727958	728293	2207	-	.	ID="RND-1_FAMILY-0";Tend="1125";Tstart="790";shortTE="F";uid="a799157f-5fa8-45bb-870f-186538f7ebc1"
CABPRJ010001443.1	RepeatMasker	Unknown	845721	846483	2207	-	.	ID="RND-6_FAMILY-18773";Tend="1353";Tstart="659";shortTE="F";uid="b6e473c0-dfa1-4b81-8cc2-d0fcd42e1a62"
CABPRJ010001443.1	RepeatMasker	DNA/hAT-Ac	833091	833229	500	-	.	ID="DNA8-54_AP";Tend="565";Tstart="411";shortTE="F";uid="4637c8bb-c488-4722-a4c7-07b73bce1285"
CABPRJ010001443.1	RepeatMasker	Retroposon?	54520	54653	462	-	.	ID="RND-6_FAMILY-14413";Tend="1282";Tstart="1138";shortTE="F";uid="be2da4fe-cc42-4d3f-a306-2436cd9703cd"
CABPRJ010001443.1	RepeatMasker	Unknown	58057	58207	922	-	.	ID="RND-5_FAMILY-2772";Tend="1083";Tstart="933";shortTE="F";uid="48112bd8-7c32-4b03-9822-9f17aa5a13cd"
CABPRJ010001443.1	RepeatMasker	DNA	683846	684257	466	-	.	ID="RND-1_FAMILY-123";TEgroup="ctg_1443%7CRND-1_FAMILY-123%7C1";Tend="1755";Tstart="970";shortTE="F";uid="eb612188-3327-445f-b7f1-4a2e9411a0c6"
CABPRJ010001443.1	RepeatMasker	Retroposon?	69572	69808	1272	-	.	ID="RND-5_FAMILY-7470";Tend="1427";Tstart="1179";shortTE="F";uid="3a3de46a-1caf-4c59-b141-a429b447e4df"
CABPRJ010001443.1	RepeatMasker	DNA/Kolobok-E	1056494	1056625	1905	-	.	ID="RND-5_FAMILY-2381";Tend="1936";Tstart="1183";shortTE="F";uid="85fff67c-4696-4b14-8171-61768008d52c"
CABPRJ010001443.1	RepeatMasker	LINE/Penelope	61460	61598	407	-	.	ID="RND-1_FAMILY-175";Tend="846";Tstart="687";shortTE="F";uid="ba8c813d-73a4-4e07-a18c-e5c2b229c68f"
CABPRJ010001443.1	RepeatMasker	DNA/MULE-MuDR	716659	716904	1342	-	.	ID="RND-6_FAMILY-9437";Tend="1225";Tstart="971";shortTE="F";uid="9d9cb06e-7e7f-4a1b-a319-0fd8ed068e27"
CABPRJ010001443.1	RepeatMasker	DNA/Ginger-1	1044963	1045189	799	-	.	ID="RND-2_FAMILY-26";Tend="1687";Tstart="1470";shortTE="F";uid="974351f6-d869-4077-8589-9c483eb85496"
CABPRJ010001443.1	RepeatMasker	DNA	1061909	1062100	622	-	.	ID="rnd-1_family-123";Tend="1092";Tstart="849";shortTE="F";uid="c9ed0378-7c36-43ee-b3f0-913c01ba2615"
CABPRJ010001443.1	RepeatMasker	DNA	1097254	1097575	1226	-	.	ID="RND-6_FAMILY-12379";Tend="1324";Tstart="982";shortTE="F";uid="bfc3d34a-a699-493b-9e72-d412403685ce"
CABPRJ010001443.1	RepeatMasker	Retroposon?	1017183	1017774	3377	-	.	ID="RND-6_FAMILY-146";Tend="1505";Tstart="948";shortTE="F";uid="62dd57a4-d220-429c-8bac-60aadfb3cf73"
CABPRJ010001443.1	RepeatMasker	DNA/hAT-hAT19	204889	205096	456	-	.	ID="DNA8-82_AP";TEgroup="ctg_1443%7CDNA8-82_AP%7C1";Tend="469";Tstart="1";shortTE="F";uid="f5390d36-27e5-4008-bd88-d242735f2e10"
CABPRJ010001443.1	RepeatMasker	Unknown	994288	994393	1984	-	.	ID="RND-1_FAMILY-162";Tend="1668";Tstart="1436";shortTE="F";uid="da7dfc27-87f9-4260-ad55-e4e7ea9e13ac"
CABPRJ010001443.1	RepeatMasker	DNA/Ginger-1	950925	951078	607	-	.	ID="RND-5_FAMILY-5851";Tend="1079";Tstart="922";shortTE="F";uid="168f14af-25de-4564-83f3-516131293e4e"
CABPRJ010001443.1	RepeatMasker	DNA/hAT-Ac	1070007	1070875	518	-	.	ID="hat-1_dp";Tend="1586";Tstart="708";shortTE="F";uid="00771a38-eb9e-44e9-b936-c3069628a642"
CABPRJ010001443.1	RepeatMasker	Unknown	177382	177628	1116	-	.	ID="RND-4_FAMILY-4488";Tend="1733";Tstart="1476";shortTE="F";uid="74e32e48-fca4-4338-b8f2-3723b1b29f3f"
CABPRJ010001443.1	RepeatMasker	RC/Helitron	212704	213019	1975	-	.	ID="RND-6_FAMILY-10111";Tend="1421";Tstart="1102";shortTE="F";uid="08fe2139-38a2-43e7-94b4-b14f9fe8d583"
CABPRJ010001443.1	RepeatMasker	DNA/Kolobok-E	333355	333512	446	-	.	ID="RND-6_FAMILY-19003";Tend="975";Tstart="807";shortTE="F";uid="a92d1e01-6bf0-4bc0-944f-3ff7a52cab65"
CABPRJ010001443.1	RepeatMasker	DNA/Ginger-1	969858	970039	856	-	.	ID="RND-6_FAMILY-975";Tend="1190";Tstart="1005";shortTE="F";uid="c36cff04-4c68-4cfa-bfc7-3819cdfab934"
CABPRJ010001443.1	RepeatMasker	Unknown	210174	210590	2236	-	.	ID="RND-6_FAMILY-13005";Tend="1625";Tstart="1153";shortTE="F";uid="2abc3dd2-82ae-48da-9c5b-f5fdda3dcee6"
CABPRJ010001443.1	RepeatMasker	DNA/TcMar-Tc1	223539	224855	7952	-	.	ID="RND-5_FAMILY-6422";Tend="2077";Tstart="763";shortTE="F";uid="9506f1cf-0d87-44b0-b492-18f5233705bf"
CABPRJ010001443.1	RepeatMasker	DNA/Ginger-1	843441	844209	4705	-	.	ID="RND-6_FAMILY-263";Tend="1734";Tstart="980";shortTE="F";uid="a520da5c-b9be-4f51-a50b-7412d2ff0e45"
CABPRJ010001443.1	RepeatMasker	DNA	765663	765848	1350	-	.	ID="RND-6_FAMILY-14444";Tend="1381";Tstart="1197";shortTE="F";uid="8f893ade-4fda-4006-9c81-475c007d8522"
CABPRJ010001443.1	RepeatMasker	DNA/Ginger-1	459703	459933	844	-	.	ID="RND-4_FAMILY-145";Tend="1308";Tstart="1060";shortTE="F";uid="0ee7b3e3-455b-4b2a-97f2-f4e8859bab39"
CABPRJ010001443.1	RepeatMasker	Retroposon?	1060601	1060857	710	-	.	ID="RND-6_FAMILY-5185";Tend="1588";Tstart="1346";shortTE="F";uid="a7a5a71a-0d44-4b25-a5cd-e6decbb2d942"
CABPRJ010001443.1	RepeatMasker	DNA/hAT-hAT19	694746	695592	5710	-	.	ID="RND-6_FAMILY-434";Tend="1741";Tstart="902";shortTE="F";uid="20321b47-527e-48c4-ad57-1a21ef16bc3d"
CABPRJ010001443.1	RepeatMasker	Retroposon?	850561	851073	2807	-	.	ID="RND-1_FAMILY-93";Tend="1358";Tstart="850";shortTE="F";uid="3987813a-1113-45ee-9af7-e50158cd2f4c"
CABPRJ010001443.1	RepeatMasker	DNA/Ginger-1	1111982	1112151	697	-	.	ID="RND-5_FAMILY-95";Tend="1096";Tstart="920";shortTE="F";uid="f4a0f3d8-afb3-4d8b-944d-9b890b028df8"
CABPRJ010001443.1	RepeatMasker	DNA/Ginger-1	1043253	1043732	1312	-	.	ID="rnd-4_family-145";Tend="1409";Tstart="840";shortTE="F";uid="164a364a-d164-4691-8d9a-b171d3ff275d"
CABPRJ010001443.1	RepeatMasker	DNA/hAT-Tip100	113902	114225	601	-	.	ID="RND-4_FAMILY-4790";TEgroup="ctg_1443%7CRND-4_FAMILY-4790%7C1";Tend="1333";Tstart="808";shortTE="T";uid="ed51a1b3-3857-4d58-8686-3d9631ca55a9"
CABPRJ010001443.1	RepeatMasker	LTR/Gypsy	994394	994652	754	-	.	ID="RND-6_FAMILY-5244";Tend="273";Tstart="29";shortTE="F";uid="49b9999e-4df9-4675-aba6-7e58037b2886"
CABPRJ010001443.1	RepeatMasker	Unknown	1073828	1073962	522	-	.	ID="RND-6_FAMILY-32661";Tend="992";Tstart="850";shortTE="F";uid="df5415cd-6a98-4bd3-96d5-04dc2766fe8b"
CABPRJ010001443.1	RepeatMasker	DNA/Ginger-1	15549	15712	592	-	.	ID="RND-6_FAMILY-406";Tend="1159";Tstart="997";shortTE="F";uid="c2c4b9b9-b93b-4ae3-9132-c26b263ac4b4"
CABPRJ010001443.1	RepeatMasker	Retroposon?	810360	810523	838	-	.	ID="RND-5_FAMILY-8932";Tend="1068";Tstart="908";shortTE="F";uid="4fe1c027-c6a6-4e8c-8a9a-dca46208794e"
CABPRJ010001443.1	RepeatMasker	LINE/CR1	767086	767510	1234	-	.	ID="RND-5_FAMILY-5803";Tend="1393";Tstart="874";shortTE="F";uid="789732bb-1f11-43c6-b00c-ed563fca94f4"
CABPRJ010001443.1	RepeatMasker	Unknown	354551	354825	981	-	.	ID="RND-6_FAMILY-17759";Tend="1539";Tstart="1283";shortTE="F";uid="618e8dd6-ad24-4bbb-8c38-1c482c7a99c3"
CABPRJ010001443.1	RepeatMasker	DNA/TcMar-Mariner	987785	988311	2342	-	.	ID="MARINER-25_SIN";TEgroup="ctg_1443%7CMARINER-25_SIN%7C1";Tend="1324";Tstart="1";shortTE="F";uid="0b4329e6-fe97-4830-bf83-8598ed74b5df"
CABPRJ010001443.1	RepeatMasker	DNA/hAT-hATm	148364	148541	624	-	.	ID="RND-6_FAMILY-12325";Tend="1617";Tstart="1440";shortTE="F";uid="d93e01a8-23b7-4a4c-9df3-aa1bba4f5036"
CABPRJ010001443.1	RepeatMasker	Retroposon?	128664	128765	486	-	.	ID="RND-5_FAMILY-3149";Tend="1452";Tstart="1350";shortTE="F";uid="86d531d3-48c4-4d3d-bfea-cbc73ffb00fe"
CABPRJ010001443.1	RepeatMasker	Unknown	1129647	1129933	960	-	.	ID="RND-5_FAMILY-2268";Tend="1214";Tstart="918";shortTE="F";uid="5882cf8a-6f43-492a-92bd-d214feb6cb40"
CABPRJ010001443.1	RepeatMasker	DNA/Ginger-1	933805	934179	1339	-	.	ID="RND-2_FAMILY-26";Tend="1097";Tstart="718";shortTE="F";uid="ef6dcd66-dd35-4dd7-897f-576d59ac8b88"
CABPRJ010001443.1	RepeatMasker	DNA	356580	356767	589	-	.	ID="RND-6_FAMILY-7932";Tend="1618";Tstart="1437";shortTE="F";uid="0733339f-3ed4-48be-820c-9df9d118bc32"
CABPRJ010001443.1	RepeatMasker	DNA/Ginger-1	599051	599460	1555	-	.	ID="RND-4_FAMILY-145";Tend="1404";Tstart="986";shortTE="F";uid="839e331f-cd78-46ea-bf3a-d92516f28ba2"
CABPRJ010001443.1	RepeatMasker	Retroposon?	883022	883294	1285	-	.	ID="RND-5_FAMILY-7401";Tend="1852";Tstart="1605";shortTE="F";uid="afb1fc80-00f1-43b9-9e9e-017850571f56"
CABPRJ010001443.1	RepeatMasker	Retroposon?	1085679	1085935	529	-	.	ID="RND-6_FAMILY-2796";Tend="862";Tstart="602";shortTE="F";uid="bec2a544-471b-4a00-9e8b-99b7a1471af8"
CABPRJ010001443.1	RepeatMasker	Unknown	992809	994289	8923	-	.	ID="RND-6_FAMILY-18509";Tend="2027";Tstart="546";shortTE="F";uid="34b3e750-ba5e-4813-b17f-c5969b067444"
CABPRJ010001443.1	RepeatMasker	DNA/Kolobok-E	790020	790320	1699	-	.	ID="RND-6_FAMILY-13202";Tend="1234";Tstart="945";shortTE="F";uid="14c145a8-273c-4920-98ae-48c4ff085bed"
CABPRJ010001443.1	RepeatMasker	Retroposon?	315860	316027	640	-	.	ID="RND-5_FAMILY-4854";Tend="363";Tstart="196";shortTE="F";uid="cfb9e740-3fc1-4871-945a-e52950cee8e2"
CABPRJ010001443.1	RepeatMasker	Retroposon?	328088	328274	745	-	.	ID="RND-6_FAMILY-2796";Tend="879";Tstart="684";shortTE="F";uid="cc5d63e0-c89e-43eb-8ed0-dad0054d58c5"
CABPRJ010001443.1	RepeatMasker	Retroposon?	785247	785638	1759	-	.	ID="RND-6_FAMILY-14413";Tend="1370";Tstart="980";shortTE="F";uid="3341372c-f772-4f86-9156-5857a40fcd97"
CABPRJ010001443.1	RepeatMasker	DNA/TcMar-Mariner	1051059	1051986	1184	-	.	ID="mariner-9_pba";Tend="1153";Tstart="225";shortTE="F";uid="bbf3c57d-5297-4ea0-b26a-5d3f876b6680"
CABPRJ010001443.1	RepeatMasker	RC/Helitron	324067	324391	476	-	.	ID="RND-5_FAMILY-5861";TEgroup="ctg_1443%7CRND-5_FAMILY-5861%7C2";Tend="1140";Tstart="835";shortTE="F";uid="f72f238f-e79c-41ec-bdc7-cd041c8de1a5"
CABPRJ010001443.1	RepeatMasker	DNA/hAT-hAT19	581846	582100	572	-	.	ID="DNA8-78_AP";Tend="623";Tstart="408";shortTE="F";uid="4573910a-195e-4042-9202-c8c0a58816ae"
CABPRJ010001443.1	RepeatMasker	DNA/TcMar-Pogo	1013330	1013509	473	-	.	ID="RND-6_FAMILY-1160";Tend="1408";Tstart="1247";shortTE="F";uid="e4f73dd1-1aa2-4786-b31c-ff8f4ceba495"
CABPRJ010001443.1	RepeatMasker	DNA/Ginger-1	283872	284344	881	-	.	ID="RND-5_FAMILY-95";Tend="1520";Tstart="1008";shortTE="F";uid="fad760fd-8f77-47b2-a67d-7750424f2d63"
CABPRJ010001443.1	RepeatMasker	DNA/TcMar-Mariner	857093	857955	3155	-	.	ID="mariner-25_sin";Tend="1270";Tstart="1";shortTE="F";uid="47f75d19-122b-4394-9bba-752d234d484c"
CABPRJ010001443.1	RepeatMasker	LINE/RTE-BovB	295006	295393	1497	-	.	ID="RND-1_FAMILY-79";Tend="1798";Tstart="1424";shortTE="F";uid="3b20cf08-2757-4bdd-bafc-d3f7ac54ee94"
CABPRJ010001443.1	RepeatMasker	DNA/hAT-Tip100	71217	71566	1817	-	.	ID="RND-6_FAMILY-8400";Tend="2305";Tstart="1956";shortTE="F";uid="f1a323ad-214d-429a-9365-0a0fb148b645"
CABPRJ010001443.1	RepeatMasker	Unknown	934261	934439	954	-	.	ID="RND-6_FAMILY-12045";Tend="1120";Tstart="932";shortTE="F";uid="09d18a50-be53-4ec6-8431-18d870109da3"
CABPRJ010001443.1	RepeatMasker	Unknown	4228	4693	2771	-	.	ID="RND-6_FAMILY-788";Tend="1254";Tstart="769";shortTE="F";uid="116c9570-f953-4798-b232-3a84c3a5997e"
CABPRJ010001443.1	RepeatMasker	Unknown	209321	209463	562	-	.	ID="RND-6_FAMILY-1431";Tend="1536";Tstart="1395";shortTE="F";uid="b44be246-b712-44d1-b515-3892c32639b4"
CABPRJ010001443.1	RepeatMasker	DNA/Ginger-1	1130429	1130929	1506	-	.	ID="RND-6_FAMILY-35072";Tend="1509";Tstart="989";shortTE="F";uid="bc1fc4bc-4ec2-4b49-a5c2-7ea99460b6d7"
CABPRJ010001443.1	RepeatMasker	Unknown	255804	256229	1677	-	.	ID="RND-2_FAMILY-88";Tend="1623";Tstart="1134";shortTE="F";uid="1ee68e35-a92b-443a-be26-4f0e8fae29b5"
CABPRJ010001443.1	RepeatMasker	Retroposon?	1079370	1079673	1226	-	.	ID="RND-6_FAMILY-5185";Tend="2036";Tstart="1774";shortTE="F";uid="138c30d9-6fd7-42ac-81c3-ed43e1496d93"
CABPRJ010001443.1	RepeatMasker	Retroposon?	827791	827951	808	-	.	ID="RND-1_FAMILY-22";Tend="1481";Tstart="1317";shortTE="F";uid="3ac1a4ad-b03c-4d04-9b8c-cc2bfc6bf377"
CABPRJ010001443.1	RepeatMasker	Retroposon?	1052383	1052652	878	-	.	ID="RND-5_FAMILY-7401";Tend="1931";Tstart="1657";shortTE="F";uid="4aeca965-357a-4c52-93cf-c1b34a7c8993"
CABPRJ010001443.1	RepeatMasker	LINE/R1	197794	197901	418	-	.	ID="RND-6_FAMILY-16872";Tend="1259";Tstart="1132";shortTE="F";uid="ef16828c-e0e5-4e50-8de5-6dab0c69505c"
CABPRJ010001443.1	RepeatMasker	Retroposon?	1143796	1143955	856	-	.	ID="RND-5_FAMILY-4854";Tend="2783";Tstart="2624";shortTE="F";uid="aded648f-b4ec-4f6c-9561-0052b506db15"
CABPRJ010001443.1	RepeatMasker	DNA/hAT-hAT19	1156606	1157133	2795	-	.	ID="RND-6_FAMILY-8303";Tend="1389";Tstart="852";shortTE="F";uid="7da6423e-ee5d-46db-8222-100d356145fc"
CABPRJ010001443.1	RepeatMasker	Retroposon?	1077388	1077585	1284	-	.	ID="RND-5_FAMILY-5072";Tend="1469";Tstart="1271";shortTE="F";uid="4fab236d-89f9-4461-9124-2fb882796a7c"
CABPRJ010001443.1	RepeatMasker	Unknown	1065244	1065376	521	-	.	ID="RND-5_FAMILY-187";Tend="1031";Tstart="893";shortTE="F";uid="67e0b792-228c-437e-a11f-83309bc38e09"
CABPRJ010001443.1	RepeatMasker	DNA/Ginger-1	799938	800279	2195	-	.	ID="RND-1_FAMILY-12";Tend="1263";Tstart="919";shortTE="F";uid="2be1ec76-780e-4605-b9f4-97e7fa4177ec"
CABPRJ010001443.1	RepeatMasker	DNA/hAT-hAT19	1012708	1012933	1328	-	.	ID="RND-5_FAMILY-4782";Tend="1644";Tstart="1416";shortTE="F";uid="1c169ebc-98e0-4dbf-8812-1bf455de27df"
CABPRJ010001443.1	RepeatMasker	Retroposon?	14059	14690	1314	-	.	ID="RND-5_FAMILY-7401";Tend="1473";Tstart="828";shortTE="F";uid="960180fa-0e68-4496-91d9-bc4843aa519c"
CABPRJ010001443.1	RepeatMasker	DNA	905831	905991	800	-	.	ID="RND-6_FAMILY-14444";Tend="1400";Tstart="1240";shortTE="F";uid="fafdff53-3a30-4003-aeb8-20a001355f69"
CABPRJ010001443.1	RepeatMasker	DNA/Kolobok-E	1025165	1025995	4082	-	.	ID="RND-5_FAMILY-2428";Tend="1598";Tstart="690";shortTE="F";uid="ac6556f2-1e24-47db-a387-7a729ed54dc6"
CABPRJ010001443.1	RepeatMasker	LINE/RTE-BovB	1118614	1119159	2593	-	.	ID="RND-1_FAMILY-79";Tend="1789";Tstart="1225";shortTE="F";uid="a9f9d59d-827b-4585-99e5-0aed2f3bb45e"
CABPRJ010001443.1	RepeatMasker	DNA/Ginger-1	777615	777774	410	-	.	ID="RND-5_FAMILY-95";Tend="1254";Tstart="1098";shortTE="F";uid="061c7327-0041-4aae-8715-8ae7a9c8c759"
CABPRJ010001443.1	RepeatMasker	LINE/CR1	833761	834641	617	-	.	ID="RND-5_FAMILY-521";Tend="1495";Tstart="756";shortTE="F";uid="aa6ddc17-a20c-4191-af18-88aed1480abd"
CABPRJ010001443.1	RepeatMasker	Retroposon?	1044498	1044969	994	-	.	ID="RND-1_FAMILY-35";Tend="1345";Tstart="797";shortTE="F";uid="76a8e678-5405-40ab-8f22-7d2d1ae3b1c3"
CABPRJ010001443.1	RepeatMasker	LTR/Gypsy	802982	803572	4569	-	.	ID="RND-6_FAMILY-8106";Tend="1475";Tstart="873";shortTE="F";uid="dafe20de-7a4e-47b5-912c-81c9e7d80bd4"
CABPRJ010001443.1	RepeatMasker	Unknown	250963	251614	3145	-	.	ID="RND-5_FAMILY-2215";Tend="1456";Tstart="819";shortTE="F";uid="614c56a0-cf67-47b7-8070-a06a35c54f8b"
CABPRJ010001443.1	RepeatMasker	DNA/hAT-hAT19	886537	887136	2775	-	.	ID="RND-5_FAMILY-2790";Tend="1474";Tstart="920";shortTE="F";uid="26f84c14-5b01-4a23-a279-8dd6f028c109"
CABPRJ010001443.1	RepeatMasker	DNA/hAT-Tip100	873943	874281	1373	-	.	ID="RND-6_FAMILY-9406";Tend="1282";Tstart="945";shortTE="F";uid="0b73fa34-f773-40c3-80be-c26dd5d2cb13"
CABPRJ010001443.1	RepeatMasker	Unknown	65667	66126	2284	-	.	ID="RND-6_FAMILY-9445";Tend="1268";Tstart="839";shortTE="F";uid="14e53e98-de02-462b-9f5b-22a39f8b532a"
CABPRJ010001443.1	RepeatMasker	Unknown	801892	802032	435	-	.	ID="RND-4_FAMILY-4488";Tend="1049";Tstart="921";shortTE="F";uid="6a04d72c-edb7-441d-a189-364033c3b8ae"
CABPRJ010001443.1	RepeatMasker	DNA/hAT-hAT19	200340	200718	1996	-	.	ID="RND-6_FAMILY-6478";Tend="1396";Tstart="990";shortTE="F";uid="4298ed91-838a-44c1-a883-8d5ab9d23196"
CABPRJ010001443.1	RepeatMasker	Unknown	338775	339036	548	-	.	ID="RND-4_FAMILY-1421";Tend="1187";Tstart="955";shortTE="F";uid="812e7804-0edd-49b9-adcb-bc16a91f8977"
CABPRJ010001443.1	RepeatMasker	DNA	941782	942435	2536	-	.	ID="RND-4_FAMILY-4227";Tend="1508";Tstart="912";shortTE="F";uid="f3b3a09a-a5f1-4e99-b528-bca3002421e3"
CABPRJ010001443.1	RepeatMasker	DNA/Ginger-1	958037	958592	3510	-	.	ID="RND-6_FAMILY-263";Tend="1765";Tstart="1197";shortTE="F";uid="d53577a3-2478-4842-ab9d-0783e712c221"
CABPRJ010001443.1	RepeatMasker	DNA/Ginger-1	310847	311031	482	-	.	ID="RND-2_FAMILY-26";Tend="1954";Tstart="1781";shortTE="F";uid="8fe4a565-91da-4ff2-9a6b-f8fd71a8203e"
CABPRJ010001443.1	RepeatMasker	DNA/Ginger-1	343926	344343	1528	-	.	ID="rnd-4_family-145";Tend="1720";Tstart="989";shortTE="F";uid="7e6a5b9d-64ce-4e12-ba85-05670a14d5ed"
CABPRJ010001443.1	RepeatMasker	DNA/hAT-Tip100	244258	245160	4555	-	.	ID="RND-6_FAMILY-19033";Tend="1707";Tstart="751";shortTE="F";uid="76336448-29dc-4985-b24a-8789f44479c9"
CABPRJ010001443.1	RepeatMasker	RC/Helitron	1003563	1003815	708	-	.	ID="RND-6_FAMILY-180";Tend="1963";Tstart="1782";shortTE="F";uid="2f646147-b2a2-41e8-9db3-70a7cec72518"
CABPRJ010001443.1	RepeatMasker	Retroposon?	87014	87238	571	-	.	ID="RND-1_FAMILY-35";Tend="2003";Tstart="1784";shortTE="F";uid="53915bc9-68ee-4a09-bd33-e065533f02a6"
CABPRJ010001443.1	RepeatMasker	DNA/Ginger-2	1094731	1094885	566	-	.	ID="RND-5_FAMILY-3791";Tend="1036";Tstart="889";shortTE="F";uid="6f44b8d1-ff6b-4571-a968-df5c06484ea5"
CABPRJ010001443.1	RepeatMasker	Retroposon?	510	672	683	-	.	ID="RND-5_FAMILY-3149";Tend="1149";Tstart="967";shortTE="F";uid="a01f8560-ec44-47e9-9a5e-a8a39d032e87"
CABPRJ010001443.1	RepeatMasker	DNA/Kolobok-E	780667	781574	2873	-	.	ID="RND-5_FAMILY-2381";Tend="2267";Tstart="1336";shortTE="F";uid="80640f2a-9333-4b44-9d1f-79af46de1f72"
CABPRJ010001443.1	RepeatMasker	DNA/hAT-Tip100	29527	29787	1347	-	.	ID="RND-6_FAMILY-7682";Tend="1437";Tstart="1174";shortTE="F";uid="25b89b83-7a0b-4410-8276-d4360e8c2281"
CABPRJ010001443.1	RepeatMasker	DNA/Ginger-1	146037	146234	717	-	.	ID="RND-2_FAMILY-26";Tend="1952";Tstart="1734";shortTE="F";uid="dbe48fe4-bb83-45f7-aba6-eabf813d705a"
CABPRJ010001443.1	RepeatMasker	Retroposon?	743906	744220	837	-	.	ID="RND-5_FAMILY-8932";Tend="1393";Tstart="1080";shortTE="F";uid="53da5a10-2d58-4a67-9342-6ca7f18d7d1d"
CABPRJ010001443.1	RepeatMasker	Unknown	1028644	1028828	895	-	.	ID="RND-5_FAMILY-14142";Tend="1085";Tstart="887";shortTE="F";uid="58e808c3-b416-456e-a6e6-45cd254d1a67"
CABPRJ010001443.1	RepeatMasker	Retroposon?	966626	967968	5728	-	.	ID="RND-6_FAMILY-60";Tend="2422";Tstart="918";shortTE="F";uid="864bb80a-99c1-4ecb-ad03-5e31aba88d1c"
CABPRJ010001443.1	RepeatMasker	Unknown	672624	672844	896	-	.	ID="RND-5_FAMILY-10274";Tend="1126";Tstart="916";shortTE="F";uid="aa84ee9f-7c3c-41ee-aed4-e2f814d20937"
CABPRJ010001443.1	RepeatMasker	Unknown	665137	665273	644	-	.	ID="RND-6_FAMILY-10895";Tend="939";Tstart="793";shortTE="F";uid="b29b8b37-da24-4904-8f74-cf76a8610748"
CABPRJ010001443.1	RepeatMasker	Retroposon?	759418	759964	2212	-	.	ID="RND-6_FAMILY-13139";Tend="1466";Tstart="814";shortTE="F";uid="d9721ce4-abb8-412e-bb19-d5e0afa328b5"
CABPRJ010001443.1	RepeatMasker	DNA/MULE-MuDR	347987	348467	1357	-	.	ID="RND-6_FAMILY-9437";Tend="1360";Tstart="937";shortTE="F";uid="41cee809-fe35-493f-875a-bae7dac5bcd6"
CABPRJ010001443.1	RepeatMasker	DNA/hAT-Tip100	1031585	1031861	1218	-	.	ID="RND-6_FAMILY-7682";Tend="766";Tstart="459";shortTE="F";uid="cbe6adbd-07f0-4914-aaf4-a74505691c43"
CABPRJ010001443.1	RepeatMasker	Retroposon?	230152	230282	661	-	.	ID="RND-5_FAMILY-3149";Tend="1416";Tstart="1289";shortTE="F";uid="c4bd70b0-6ee9-45c7-bc81-5da5385ddbbf"
CABPRJ010001443.1	RepeatMasker	Unknown	351111	351262	441	-	.	ID="RND-5_FAMILY-7479";Tend="1082";Tstart="930";shortTE="F";uid="cfc10aed-8347-4a4d-9c74-ead8fafbcaeb"
CABPRJ010001443.1	RepeatMasker	DNA	1019765	1020199	2368	-	.	ID="RND-6_FAMILY-12379";Tend="1341";Tstart="917";shortTE="F";uid="acd3fc20-4b0f-4361-b265-0020605564fa"
CABPRJ010001443.1	RepeatMasker	Unknown	302082	302251	983	-	.	ID="RND-4_FAMILY-3362";Tend="1129";Tstart="963";shortTE="F";uid="d52a7199-ba29-4355-9a8d-ac2f497bee6e"
CABPRJ010001443.1	RepeatMasker	DNA/Ginger-1	983039	983254	1111	-	.	ID="RND-6_FAMILY-4094";Tend="1266";Tstart="1051";shortTE="F";uid="1a23ac94-b161-4fa1-9ae5-6314f087c7d8"
CABPRJ010001443.1	RepeatMasker	DNA	678134	678291	559	-	.	ID="rnd-6_family-7932";Tend="1690";Tstart="1559";shortTE="F";uid="ced53caf-b846-4872-a7e5-324e9639657c"
CABPRJ010001443.1	RepeatMasker	DNA/Kolobok-E	724360	724608	1111	-	.	ID="RND-6_FAMILY-82";Tend="1300";Tstart="1064";shortTE="F";uid="f13e2787-3b05-47fa-9a87-5e86abe4f72d"
CABPRJ010001443.1	RepeatMasker	DNA/Kolobok-E	780052	780569	2379	-	.	ID="RND-6_FAMILY-13202";Tend="1403";Tstart="896";shortTE="F";uid="797cbf30-7960-478f-b935-3e84057146c6"
CABPRJ010001443.1	RepeatMasker	DNA/Ginger-1	787191	787541	773	-	.	ID="RND-2_FAMILY-26";Tend="1885";Tstart="1561";shortTE="F";uid="fcd9cbb1-a65a-48b5-b25b-cc44c0996757"
CABPRJ010001443.1	RepeatMasker	Unknown	920531	920636	606	-	.	ID="RND-4_FAMILY-1509";Tend="1096";Tstart="978";shortTE="F";uid="9097ba9a-990f-4e4e-aaf2-6a1f0e10f22a"
CABPRJ010001443.1	RepeatMasker	DNA/Ginger-1	164574	164997	791	-	.	ID="rnd-5_family-95";Tend="1661";Tstart="1093";shortTE="F";uid="c55bc27f-6aed-4f46-827a-0d50a0aa2289"
CABPRJ010001443.1	RepeatMasker	Unknown	102592	103136	2157	-	.	ID="RND-5_FAMILY-2661";Tend="1687";Tstart="1156";shortTE="F";uid="a3ba5ce3-9811-4f56-be83-57b8e3756985"
CABPRJ010001443.1	RepeatMasker	DNA/Ginger-1	890855	891362	915	-	.	ID="RND-5_FAMILY-95";Tend="1671";Tstart="1049";shortTE="F";uid="be5f595b-6cfb-4c96-bbd9-73facd9b5a06"
CABPRJ010001443.1	RepeatMasker	Retroposon?	7040	8049	3680	-	.	ID="RND-4_FAMILY-241";Tend="1660";Tstart="630";shortTE="F";uid="4be2c597-4dc0-460f-b09b-1080b82d1fea"
CABPRJ010001443.1	RepeatMasker	DNA/hAT-Charlie	355655	355857	764	-	.	ID="RND-6_FAMILY-7493";Tend="1080";Tstart="876";shortTE="F";uid="78a3aa83-4cfc-4b32-a56a-42ea391ad634"
CABPRJ010001443.1	RepeatMasker	Retroposon?	67068	67727	3333	-	.	ID="RND-6_FAMILY-5185";Tend="2080";Tstart="1385";shortTE="F";uid="f173e3f6-0c65-4121-b158-0c2112ee3383"
CABPRJ010001443.1	RepeatMasker	Retroposon?	898001	898317	1941	-	.	ID="RND-4_FAMILY-1821";Tend="1149";Tstart="767";shortTE="F";uid="59418aef-3407-4214-aab8-eb92358568e0"
CABPRJ010001443.1	RepeatMasker	Unknown	50588	50747	759	-	.	ID="RND-4_FAMILY-4488";Tend="1353";Tstart="1182";shortTE="F";uid="66091a95-7e9f-4f1f-88a8-e212255fe5cd"
CABPRJ010001443.1	RepeatMasker	Retroposon?	155543	156709	5107	-	.	ID="RND-5_FAMILY-7401";Tend="1992";Tstart="781";shortTE="F";uid="6a9db3c8-95a8-4834-b879-c33dd9bb0dba"
CABPRJ010001443.1	RepeatMasker	Unknown	994653	994862	1984	-	.	ID="RND-1_FAMILY-162";Tend="1435";Tstart="966";shortTE="F";uid="2191021b-d748-4129-b4c7-edd868d62e5b"
CABPRJ010001443.1	RepeatMasker	Unknown	129151	129475	651	-	.	ID="RND-6_FAMILY-11785";Tend="1201";Tstart="900";shortTE="F";uid="66f7c1a3-96f5-44f7-9ddc-dd967306be5f"
CABPRJ010001443.1	RepeatMasker	DNA/hAT-Tip100	388799	389623	4963	-	.	ID="RND-6_FAMILY-31803";Tend="1664";Tstart="888";shortTE="F";uid="d962127e-30a5-46d5-84d8-326620f5fe20"
CABPRJ010001443.1	RepeatMasker	Retroposon?	836171	836296	823	-	.	ID="RND-1_FAMILY-93";Tend="2326";Tstart="2213";shortTE="F";uid="25baa22c-b579-44e4-8b52-ebf2f51abb21"
CABPRJ010001443.1	RepeatMasker	DNA/hAT-hATm	905999	906128	938	-	.	ID="RND-6_FAMILY-10240";Tend="592";Tstart="465";shortTE="F";uid="2d348ba8-64b2-49f5-9ea8-bf3cc39027f1"
CABPRJ010001443.1	RepeatMasker	DNA/Kolobok-E	775417	775903	2227	-	.	ID="RND-6_FAMILY-13202";Tend="1415";Tstart="951";shortTE="F";uid="fb274ad6-e927-469f-8f12-f67a83905217"
CABPRJ010001443.1	RepeatMasker	DNA/hAT-Tip100	1030071	1031057	5869	-	.	ID="RND-6_FAMILY-7682";Tend="1740";Tstart="759";shortTE="F";uid="522edbdd-558e-4acc-ad2f-744a6dc4512b"
CABPRJ010001443.1	RepeatMasker	DNA/hAT-hATm	824224	824571	984	-	.	ID="RND-6_FAMILY-20625";Tend="1419";Tstart="1050";shortTE="F";uid="7d016ea1-034c-46b5-bcec-832daea21dc7"
CABPRJ010001443.1	RepeatMasker	DNA/hAT-Tip100	66527	66678	769	-	.	ID="RND-6_FAMILY-9406";Tend="1133";Tstart="974";shortTE="F";uid="d34311d6-641f-4e96-a0db-613a1273b5f3"
CABPRJ010001443.1	RepeatMasker	Retroposon?	360291	360787	2062	-	.	ID="RND-5_FAMILY-3149";Tend="1444";Tstart="988";shortTE="F";uid="faf288e2-9a4c-4d64-a877-c3040b36d958"
CABPRJ010001443.1	RepeatMasker	Unknown	1102669	1103056	2381	-	.	ID="RND-6_FAMILY-4028";Tend="1975";Tstart="1572";shortTE="F";uid="e1edad1e-9d5c-4300-8daf-022d5a85fe44"
CABPRJ010001443.1	RepeatMasker	Unknown	1093455	1093772	2131	-	.	ID="RND-6_FAMILY-13464";Tend="1559";Tstart="1252";shortTE="F";uid="bec25a8b-803e-4652-9d3b-10650ab213eb"
CABPRJ010001443.1	RepeatMasker	Unknown	583185	583446	509	-	.	ID="RND-1_FAMILY-135";Tend="1208";Tstart="989";shortTE="F";uid="1024446a-159e-44aa-98ab-098e381017fa"
CABPRJ010001443.1	RepeatMasker	DNA	997287	997642	1616	-	.	ID="RND-6_FAMILY-10349";Tend="1003";Tstart="637";shortTE="F";uid="fbd787e9-8827-40f1-9a42-594b24405166"
CABPRJ010001443.1	RepeatMasker	Retroposon?	1098082	1098276	552	-	.	ID="RND-6_FAMILY-3029";TEgroup="ctg_1443%7CRND-6_FAMILY-3029%7C1";Tend="1936";Tstart="1285";shortTE="F";uid="162b8888-d838-45a3-bca0-51b9d234b930"
CABPRJ010001443.1	RepeatMasker	Unknown	870062	872497	1082	-	.	ID="RND-6_FAMILY-6304";TEgroup="ctg_1443%7CRND-6_FAMILY-6304%7C1";Tend="2536";Tstart="111";shortTE="F";uid="68dfce55-8bd5-471a-bbb7-2ffe00f00a12"
CABPRJ010001443.1	RepeatMasker	DNA/hAT-Tip100	110647	110930	452	-	.	ID="RND-3_FAMILY-853";Tend="378";Tstart="70";shortTE="F";uid="488220c3-1a4a-402a-962a-322b50049577"
CABPRJ010001443.1	RepeatMasker	DNA/Ginger-1	859473	860031	963	-	.	ID="RND-6_FAMILY-5129";Tend="1195";Tstart="642";shortTE="F";uid="bd062f3a-6d99-4f21-9a67-5769be116c37"
CABPRJ010001443.1	RepeatMasker	DNA/hAT-Charlie	627423	627783	1579	-	.	ID="RND-5_FAMILY-3557";Tend="1381";Tstart="968";shortTE="F";uid="5d0c71d8-f4e5-44e5-8eaf-45d6d435a1cb"
CABPRJ010001443.1	RepeatMasker	Retroposon?	943904	944578	3427	-	.	ID="RND-6_FAMILY-5185";Tend="1294";Tstart="631";shortTE="F";uid="73201850-34a4-4bd8-af99-75c28af56299"
CABPRJ010001443.1	RepeatMasker	Retroposon?	805237	805669	2663	-	.	ID="RND-1_FAMILY-22";Tend="1444";Tstart="999";shortTE="F";uid="5cdfbf79-25a1-4e90-bfc6-30e024dd4475"
CABPRJ010001443.1	RepeatMasker	Unknown	355399	355615	753	-	.	ID="RND-6_FAMILY-17759";Tend="1167";Tstart="955";shortTE="F";uid="97b01db1-7b03-4b82-addb-76ba2667896b"
CABPRJ010001443.1	RepeatMasker	LINE/Penelope	953681	953795	701	-	.	ID="RND-1_FAMILY-129";Tend="832";Tstart="722";shortTE="F";uid="42fcb635-952f-414d-a68b-3fc770cc4e2a"
CABPRJ010001443.1	RepeatMasker	Retroposon?	39481	39716	869	-	.	ID="RND-5_FAMILY-7401";Tend="1964";Tstart="1731";shortTE="F";uid="e787e716-01ba-4974-afea-257d511e84dd"
CABPRJ010001443.1	RepeatMasker	DNA/Sola-1	159472	159826	1914	-	.	ID="RND-5_FAMILY-7339";Tend="1313";Tstart="901";shortTE="F";uid="06dbafeb-01e8-4ad7-b580-bfb48514afdf"
CABPRJ010001443.1	RepeatMasker	DNA/hAT-Tip100	277	449	620	-	.	ID="RND-5_FAMILY-8136";Tend="967";Tstart="789";shortTE="F";uid="c4d6ac97-b53c-4d92-be88-fc67dcb12769"
CABPRJ010001443.1	RepeatMasker	Unknown	16337	17710	2454	-	.	ID="RND-4_FAMILY-334";TEgroup="ctg_1443%7CRND-4_FAMILY-334%7C1";Tend="1952";Tstart="633";shortTE="F";uid="6ed28c5c-e164-437f-886e-6b80b221785d"
CABPRJ010001443.1	RepeatMasker	DNA/Kolobok-E	846481	846918	1964	-	.	ID="RND-6_FAMILY-13202";Tend="1412";Tstart="950";shortTE="F";uid="cc4f9d8e-a22c-4c50-b705-2268693c26f9"
CABPRJ010001443.1	RepeatMasker	Retroposon?	87746	88163	2435	-	.	ID="RND-5_FAMILY-7470";Tend="1780";Tstart="938";shortTE="F";uid="6b0db401-42ac-478f-b912-21d1cd22623e"
CABPRJ010001443.1	RepeatMasker	DNA/Ginger-1	643435	643752	1330	-	.	ID="rnd-4_family-145";Tend="1290";Tstart="984";shortTE="F";uid="8339470f-6dd3-4e9a-83a5-ed0c511c864b"
CABPRJ010001443.1	RepeatMasker	Unknown	976825	977063	663	-	.	ID="RND-6_FAMILY-23275";Tend="1195";Tstart="962";shortTE="F";uid="86f93236-1c14-403c-9e83-e429b4330fa3"
CABPRJ010001443.1	RepeatMasker	DNA/Ginger-1	117178	117894	2732	-	.	ID="RND-5_FAMILY-95";Tend="1682";Tstart="920";shortTE="F";uid="2efa3e67-c227-4f13-900e-c60ad112b29f"
CABPRJ010001443.1	RepeatMasker	DNA/hAT-hAT19	559306	559541	1140	-	.	ID="RND-5_FAMILY-1445";Tend="1119";Tstart="889";shortTE="F";uid="5fbd032a-0c6a-4302-879b-149d9052b162"
CABPRJ010001443.1	RepeatMasker	DNA/hAT-Tip100	1033742	1034013	873	-	.	ID="RND-4_FAMILY-2204";Tend="590";Tstart="309";shortTE="F";uid="2b0a3c67-3557-4e30-839f-12cfcab716f8"
CABPRJ010001443.1	RepeatMasker	LINE/R1-LOA	687438	687566	407	-	.	ID="R1-LOA-1B_HPAR";Tend="1032";Tstart="884";shortTE="F";uid="93f80de6-fb9b-44f6-8e09-25954711be2a"
CABPRJ010001443.1	RepeatMasker	DNA/Ginger-1	119323	119553	1030	-	.	ID="RND-5_FAMILY-95";Tend="1150";Tstart="913";shortTE="F";uid="6a12307c-26c2-4bf4-bbb7-4791bc18e92d"
CABPRJ010001443.1	RepeatMasker	RC/Helitron	699709	699933	422	-	.	ID="RND-6_FAMILY-9356";Tend="598";Tstart="325";shortTE="F";uid="9d58b883-ffaf-412e-9330-4dfb9336a381"
CABPRJ010001443.1	RepeatMasker	Retroposon?	222106	222429	1836	-	.	ID="RND-5_FAMILY-3149";Tend="1444";Tstart="1104";shortTE="F";uid="1fa0f4fd-b0fc-4fbb-b075-a892a33423ce"
CABPRJ010001443.1	RepeatMasker	DNA/hAT-Tip100	222816	223009	1158	-	.	ID="RND-6_FAMILY-7682";Tend="1355";Tstart="1168";shortTE="F";uid="b5c5b6c0-4ad7-4798-9f48-4b58331710b3"
CABPRJ010001443.1	RepeatMasker	DNA/Ginger-1	153177	153459	691	-	.	ID="RND-2_FAMILY-26";Tend="966";Tstart="680";shortTE="F";uid="3bf2fec2-f0e7-426c-8b1e-cff98eb33f2c"
CABPRJ010001443.1	RepeatMasker	DNA/hAT-Tip100	860883	861005	698	-	.	ID="RND-5_FAMILY-1032";Tend="1004";Tstart="885";shortTE="F";uid="ce01758e-be94-4e98-8e4f-e7ff8282572f"
CABPRJ010001443.1	RepeatMasker	Unknown	1073337	1073645	1021	-	.	ID="RND-6_FAMILY-412";Tend="1343";Tstart="984";shortTE="F";uid="014e54b7-8105-42a0-9833-4bc0ee22c85a"
CABPRJ010001443.1	RepeatMasker	DNA/Ginger-1	455816	456217	1618	-	.	ID="RND-4_FAMILY-145";Tend="1410";Tstart="989";shortTE="F";uid="3fff3281-3619-464c-99e6-f3b6cba2c7b7"
CABPRJ010001443.1	RepeatMasker	DNA/Ginger-1	831679	832275	431	-	.	ID="RND-5_FAMILY-95";Tend="1696";Tstart="1049";shortTE="F";uid="41d6a98e-3cfc-4430-9ab7-c52a7bdbda70"
CABPRJ010001443.1	RepeatMasker	Unknown	1028319	1028452	490	-	.	ID="RND-5_FAMILY-14142";Tend="1352";Tstart="1210";shortTE="F";uid="8917e1fb-8e42-45cd-8ce2-5144c751dd58"
CABPRJ010001443.1	RepeatMasker	Retroposon?	1117645	1118098	1914	-	.	ID="RND-5_FAMILY-8932";Tend="1347";Tstart="925";shortTE="F";uid="70741f5a-9feb-4d3b-8a50-5a88b56e029f"
CABPRJ010001443.1	RepeatMasker	DNA/Ginger-1	246416	246934	2976	-	.	ID="RND-5_FAMILY-95";Tend="1700";Tstart="1167";shortTE="F";uid="c55f2ba4-73be-495c-88c5-526ecef97c5a"
CABPRJ010001443.1	RepeatMasker	DNA/hAT-Tip100	2288	2897	2804	-	.	ID="RND-6_FAMILY-3254";Tend="1530";Tstart="839";shortTE="F";uid="100feae8-15ff-4086-a72a-41db433d9247"
CABPRJ010001443.1	RepeatMasker	Retroposon?	1705	1851	707	-	.	ID="RND-5_FAMILY-8932";Tend="1068";Tstart="923";shortTE="F";uid="150a94bd-9b9e-42ad-848f-f3592f9a4e1e"
CABPRJ010001443.1	RepeatMasker	Unknown	942987	943430	1730	-	.	ID="RND-5_FAMILY-3077";Tend="1524";Tstart="1082";shortTE="F";uid="3fb6e287-04fd-406e-9730-3bb3d550c79a"
CABPRJ010001443.1	RepeatMasker	Unknown	1112584	1112998	2700	-	.	ID="RND-4_FAMILY-1422";Tend="1339";Tstart="924";shortTE="F";uid="07afab14-637b-43d9-99a1-bd4badccdffc"
CABPRJ010001443.1	RepeatMasker	Retroposon?	820424	820822	1736	-	.	ID="RND-1_FAMILY-22";Tend="1717";Tstart="1304";shortTE="F";uid="64fe263d-a634-4b86-8269-00344e2ee1e4"
CABPRJ010001443.1	RepeatMasker	LINE/R1	609972	610087	641	-	.	ID="RND-6_FAMILY-6899";Tend="724";Tstart="609";shortTE="F";uid="a0b97758-7ee1-40a3-91a5-8d3e6a36aad7"
CABPRJ010001443.1	RepeatMasker	DNA/Ginger-1	130457	131185	1306	-	.	ID="RND-5_FAMILY-95";Tend="1616";Tstart="922";shortTE="F";uid="d975aa0e-23b6-43fd-9a5d-687996d7f530"
CABPRJ010001443.1	RepeatMasker	DNA	764685	764910	489	-	.	ID="ttaa2c_ap";Tend="309";Tstart="83";shortTE="F";uid="e3206fa3-ee59-44fa-ae95-5b87c91ce0b6"
CABPRJ010001443.1	RepeatMasker	LINE/I-Jockey	830028	830585	741	-	.	ID="RND-6_FAMILY-7607";TEgroup="ctg_1443%7CRND-6_FAMILY-7607%7C1";Tend="1682";Tstart="936";shortTE="F";uid="c0a84d66-cb9a-406a-adbe-751afbdf319b"
CABPRJ010001443.1	RepeatMasker	DNA/Ginger-1	907382	907668	1258	-	.	ID="RND-6_FAMILY-406";Tend="933";Tstart="663";shortTE="F";uid="2e012639-a0a5-4066-87de-484d18a952a7"
CABPRJ010001443.1	RepeatMasker	Retroposon?	387570	387946	1947	-	.	ID="RND-5_FAMILY-3149";Tend="1406";Tstart="1043";shortTE="F";uid="4688e1d2-0fd6-4673-a086-1a65afeef248"
CABPRJ010001443.1	RepeatMasker	Retroposon?	884853	885174	1511	-	.	ID="RND-6_FAMILY-60";Tend="2028";Tstart="1489";shortTE="F";uid="27402768-dc5e-4c7e-b7a4-29188f661cd3"
CABPRJ010001443.1	RepeatMasker	LINE/Penelope	1093257	1093392	453	-	.	ID="RND-1_FAMILY-80";Tend="960";Tstart="820";shortTE="F";uid="ca19b0eb-1cd4-4d4c-80bd-9ea92812d3ea"
CABPRJ010001443.1	RepeatMasker	Unknown	250519	250648	462	-	.	ID="RND-6_FAMILY-1762";Tend="937";Tstart="819";shortTE="F";uid="6c484cec-50f5-4b56-9483-6e57262c1450"
CABPRJ010001443.1	RepeatMasker	Unknown	1078162	1078976	4542	-	.	ID="RND-6_FAMILY-10078";Tend="1273";Tstart="490";shortTE="F";uid="fe96a2b6-2a57-426b-b346-949386b4da90"
CABPRJ010001443.1	RepeatMasker	DNA/Ginger-1	772619	773314	795	-	.	ID="RND-5_FAMILY-95";Tend="1651";Tstart="916";shortTE="F";uid="17e6b005-de32-4272-8546-dd15a9d5d90f"
CABPRJ010001443.1	RepeatMasker	DNA/Kolobok-E	213372	213555	581	-	.	ID="RND-5_FAMILY-2381";Tend="1438";Tstart="1252";shortTE="F";uid="c12ba1d3-b77a-4f6a-ba68-a1bc9829704d"
CABPRJ010001443.1	RepeatMasker	Retroposon?	136191	136908	4427	-	.	ID="RND-6_FAMILY-146";Tend="1694";Tstart="950";shortTE="F";uid="160cafea-6dee-44e3-8362-933e70379336"
CABPRJ010001443.1	RepeatMasker	LINE/Penelope	814646	815401	1837	-	.	ID="RND-4_FAMILY-1977";Tend="2668";Tstart="1905";shortTE="F";uid="9d15ad7f-88ad-4706-91c7-888afa15b6e1"
CABPRJ010001443.1	RepeatMasker	DNA/Ginger-1	118670	118818	641	-	.	ID="RND-1_FAMILY-0";Tend="1904";Tstart="1760";shortTE="F";uid="e29d683e-dc8b-415c-bb12-1215402628c7"
CABPRJ010001443.1	RepeatMasker	DNA/hAT-Tip100	292401	293009	3908	-	.	ID="RND-6_FAMILY-9406";Tend="1613";Tstart="945";shortTE="F";uid="cfd59344-f147-4473-87cc-746889959327"
CABPRJ010001443.1	RepeatMasker	Unknown	126088	126212	556	-	.	ID="RND-6_FAMILY-3236";Tend="1541";Tstart="1419";shortTE="F";uid="9452c415-e5e1-42a2-8ba8-81eccf31fe83"
CABPRJ010001443.1	RepeatMasker	Retroposon?	311146	311412	960	-	.	ID="RND-4_FAMILY-550";Tend="1152";Tstart="874";shortTE="F";uid="7bac7226-dfaa-4b7b-9726-734234ed3d9a"
CABPRJ010001443.1	RepeatMasker	DNA/Kolobok-E	858523	858979	1745	-	.	ID="RND-6_FAMILY-481";Tend="1650";Tstart="1107";shortTE="F";uid="6df221d1-e5d8-4271-a835-c36756dab7a3"
CABPRJ010001443.1	RepeatMasker	DNA/Ginger-1	1057286	1057518	1241	-	.	ID="RND-4_FAMILY-237";Tend="1150";Tstart="935";shortTE="F";uid="e8911ae4-ec4d-41f2-bdbe-69b19be6275a"
CABPRJ010001443.1	RepeatMasker	DNA/Ginger-1	1024408	1024904	2365	-	.	ID="RND-5_FAMILY-95";Tend="1437";Tstart="988";shortTE="F";uid="8eade29a-1bb4-4d31-b619-ce43acdd6a6f"
CABPRJ010001443.1	RepeatMasker	DNA/hAT-Charlie	376281	376503	974	-	.	ID="RND-4_FAMILY-490";Tend="1287";Tstart="1068";shortTE="F";uid="c97de0b1-4574-4f74-96d4-6e2f14045c16"
CABPRJ010001443.1	RepeatMasker	DNA/Kolobok-E	506315	506665	1177	-	.	ID="RND-5_FAMILY-24850";Tend="1577";Tstart="1183";shortTE="F";uid="1e708ec5-4aea-4892-8338-806c7e51b0b8"
CABPRJ010001443.1	RepeatMasker	Retroposon?	678206	678336	428	-	.	ID="RND-5_FAMILY-4854";Tend="2707";Tstart="2578";shortTE="F";uid="3b9feaab-4195-46e9-94bc-ec3dc5e1debd"
CABPRJ010001443.1	RepeatMasker	Retroposon?	216487	216639	800	-	.	ID="RND-5_FAMILY-7401";Tend="1993";Tstart="1838";shortTE="F";uid="252021ec-12a5-42ea-9149-3a826b9273f1"
CABPRJ010001443.1	RepeatMasker	DNA/Kolobok-E	883997	884157	536	-	.	ID="RND-5_FAMILY-2381";Tend="1956";Tstart="1790";shortTE="F";uid="8ede36bf-2d1c-4468-b081-1b0389e506dd"
CABPRJ010001443.1	RepeatMasker	DNA/Kolobok-E	1097936	1098081	625	-	.	ID="RND-6_FAMILY-5146";Tend="1561";Tstart="1419";shortTE="F";uid="1062de7d-e213-4a0a-8353-26167b141a96"
CABPRJ010001443.1	RepeatMasker	DNA/Ginger-1	767513	767872	1896	-	.	ID="RND-1_FAMILY-12";Tend="1291";Tstart="928";shortTE="F";uid="6d56ee2e-cac1-4433-b460-e1a4bfe16229"
CABPRJ010001443.1	RepeatMasker	DNA/hAT-hAT19	1020304	1020511	658	-	.	ID="RND-5_FAMILY-4782";Tend="1321";Tstart="1092";shortTE="F";uid="b0b88776-1b9d-4ea2-81b3-757e57563fec"
CABPRJ010001443.1	RepeatMasker	Unknown	1094391	1094709	2097	-	.	ID="RND-6_FAMILY-13464";Tend="1252";Tstart="923";shortTE="F";uid="8ae0e327-84b9-4230-a45e-9886d3087130"
CABPRJ010001443.1	RepeatMasker	DNA/Ginger-1	355034	355202	528	-	.	ID="RND-5_FAMILY-95";Tend="1746";Tstart="1573";shortTE="F";uid="dd311b7d-29d3-400c-9339-bdee760c64b6"
CABPRJ010001443.1	RepeatMasker	Unknown	56748	57161	2362	-	.	ID="RND-5_FAMILY-2772";Tend="1494";Tstart="1082";shortTE="F";uid="4bba0be6-4842-4a4c-a1b0-2101ce53de18"
CABPRJ010001443.1	RepeatMasker	Retroposon?	3866	4230	1818	-	.	ID="RND-5_FAMILY-3149";Tend="1359";Tstart="979";shortTE="F";uid="c772288c-4e6d-45d3-b358-8941d74e77cc"
CABPRJ010001443.1	RepeatMasker	DNA	715959	716354	1121	-	.	ID="TTAA2C_AP";Tend="421";Tstart="19";shortTE="F";uid="11d612f8-9f2b-4edf-993d-8668ff4a3ee7"
CABPRJ010001443.1	RepeatMasker	DNA/TcMar-Tc1	760298	760409	401	-	.	ID="MARINER-62_HSAL";Tend="475";Tstart="358";shortTE="F";uid="52db192b-7efb-4009-98a9-14b7d4c54803"
CABPRJ010001443.1	RepeatMasker	DNA/TcMar-m44	193108	193606	2058	-	.	ID="RND-5_FAMILY-7155";TEgroup="ctg_1443%7CRND-5_FAMILY-7155%7C1";Tend="1597";Tstart="800";shortTE="F";uid="9844af71-00c4-4304-ae18-98ef7f8dbef5"
CABPRJ010001443.1	RepeatMasker	DNA/hAT-Tip100	1101090	1101337	701	-	.	ID="RND-6_FAMILY-25002";Tend="1412";Tstart="1172";shortTE="F";uid="c04962ec-54f5-4c39-bb82-fa07f09029cc"
CABPRJ010001443.1	RepeatMasker	DNA/Ginger-1	1079858	1080062	739	-	.	ID="RND-2_FAMILY-26";Tend="1717";Tstart="1509";shortTE="F";uid="d7ccaa07-74fd-4e64-894d-179bc0b6b5fc"
CABPRJ010001443.1	RepeatMasker	DNA/Ginger-1	735038	735168	402	-	.	ID="RND-1_FAMILY-0";Tend="1903";Tstart="1781";shortTE="F";uid="419c4a5a-98c3-46ec-9e0c-94411caeb139"
CABPRJ010001443.1	RepeatMasker	DNA/hAT-Tip100	880280	880524	682	-	.	ID="RND-6_FAMILY-8400";Tend="2322";Tstart="2051";shortTE="F";uid="6a9151cc-665c-4645-a328-294da79557a1"
CABPRJ010001443.1	RepeatMasker	RC/Helitron	984092	984310	686	-	.	ID="RND-6_FAMILY-9356";Tend="633";Tstart="415";shortTE="F";uid="72bbcd69-3982-43f1-8826-438144a8d0c0"
CABPRJ010001443.1	RepeatMasker	DNA/TcMar-Tigger	358451	358671	643	-	.	ID="DNA2-8_AP";Tend="755";Tstart="544";shortTE="F";uid="939499f2-61a8-4d87-a98e-7bb075860ea4"
CABPRJ010001443.1	RepeatMasker	Retroposon?	950599	950745	536	-	.	ID="RND-4_FAMILY-241";Tend="1694";Tstart="1552";shortTE="F";uid="58ef4595-bf17-4d7d-936c-267186eb77ae"
CABPRJ010001443.1	RepeatMasker	DNA/Ginger-1	601229	601406	530	-	.	ID="RND-4_FAMILY-145";Tend="1193";Tstart="1025";shortTE="F";uid="8cf81b5a-2451-461b-ae36-25f6fb8fd9b8"
CABPRJ010001443.1	RepeatMasker	DNA/Ginger-1	249981	250523	3437	-	.	ID="RND-1_FAMILY-12";Tend="1491";Tstart="921";shortTE="F";uid="653f5cf2-86a4-4503-a3ad-9907595b13de"
CABPRJ010001443.1	RepeatMasker	DNA/Ginger-1	894628	894788	524	-	.	ID="RND-6_FAMILY-4437";Tend="1310";Tstart="1141";shortTE="F";uid="3a22694c-aaed-455d-9bbd-69aecc240177"
CABPRJ010001443.1	RepeatMasker	DNA/Ginger-1	1010831	1011013	814	-	.	ID="RND-4_FAMILY-145";Tend="1440";Tstart="1255";shortTE="F";uid="87507fac-ca7a-4cc8-bdef-e0f3b09b970c"
CABPRJ010001443.1	RepeatMasker	Retroposon?	356506	356666	667	-	.	ID="RND-5_FAMILY-4854";Tend="2784";Tstart="2624";shortTE="F";uid="8f779df7-c836-40c5-bd31-d03c5325160c"
CABPRJ010001443.1	RepeatMasker	Unknown	994843	995384	2864	-	.	ID="RND-6_FAMILY-18509";Tend="552";Tstart="65";shortTE="F";uid="4facb944-4e19-43d0-aaca-4d7176d14c52"
CABPRJ010001443.1	RepeatMasker	RC/Helitron	206937	207117	728	-	.	ID="RND-6_FAMILY-8525";Tend="1226";Tstart="1067";shortTE="F";uid="f586cbec-23db-46fc-8489-1cf164887922"
CABPRJ010001443.1	RepeatMasker	Retroposon?	40248	40470	826	-	.	ID="RND-5_FAMILY-7401";Tend="965";Tstart="635";shortTE="F";uid="f62eb41e-6afb-4f2a-a10d-198f4829f6b6"
CABPRJ010001443.1	RepeatMasker	DNA/Ginger-1	133664	133959	1263	-	.	ID="RND-4_FAMILY-145";Tend="1402";Tstart="1073";shortTE="F";uid="029b827c-a792-4976-8609-c197c2054c91"
CABPRJ010001443.1	RepeatMasker	DNA/Kolobok-E	668347	668929	400	-	.	ID="RND-5_FAMILY-24850";TEgroup="ctg_1443%7CRND-5_FAMILY-24850%7C1";Tend="1581";Tstart="944";shortTE="F";uid="e7ef8a2f-864e-472d-91f8-be99fadf561f"
CABPRJ010001443.1	RepeatMasker	Unknown	689024	689204	468	-	.	ID="RND-5_FAMILY-12681";Tend="1430";Tstart="1271";shortTE="F";uid="e2249bb6-4d51-48fc-8cc7-cebc35b09efa"
CABPRJ010001443.1	RepeatMasker	Retroposon?	300881	301451	2931	-	.	ID="RND-6_FAMILY-13139";Tend="1389";Tstart="816";shortTE="F";uid="073679dd-2a2f-4b01-b5a7-a9c0b8b63aec"
CABPRJ010001443.1	RepeatMasker	DNA/Ginger-1	967953	968563	3200	-	.	ID="RND-6_FAMILY-263";Tend="1633";Tstart="966";shortTE="F";uid="ffe7500a-2d9a-405e-b791-9e68b4df3c6a"
CABPRJ010001443.1	RepeatMasker	Retroposon?	1173	1620	2196	-	.	ID="RND-5_FAMILY-3149";Tend="1402";Tstart="967";shortTE="F";uid="b2157a0a-b736-46c3-89c4-0367c618b142"
CABPRJ010001443.1	RepeatMasker	DNA/TcMar-Tigger	909161	909275	611	-	.	ID="RND-4_FAMILY-5218";Tend="1023";Tstart="918";shortTE="F";uid="af1fb56f-b8de-4be5-8e41-c9e00fe004c0"
CABPRJ010001443.1	RepeatMasker	Unknown	1007667	1007931	1807	-	.	ID="RND-6_FAMILY-17646";Tend="1422";Tstart="1152";shortTE="F";uid="f6af58ad-ad90-4589-9ad3-209187aa6a28"
CABPRJ010001443.1	RepeatMasker	DNA/hAT-Tip100	924887	925492	2920	-	.	ID="RND-5_FAMILY-13587";Tend="1463";Tstart="858";shortTE="F";uid="d9998044-919c-47ee-9a55-f4a87baa9599"
CABPRJ010001443.1	RepeatMasker	DNA/Ginger-1	732323	732701	1842	-	.	ID="RND-1_FAMILY-12";Tend="1335";Tstart="922";shortTE="F";uid="649cba03-5889-4381-98d6-b3238d35d3ed"
CABPRJ010001443.1	RepeatMasker	Retroposon?	238981	239378	507	-	.	ID="RND-1_FAMILY-3";Tend="2014";Tstart="1585";shortTE="F";uid="4bdba9ed-707c-4321-9fd0-f61b1506b2cb"
CABPRJ010001443.1	RepeatMasker	Retroposon?	868445	869084	1411	-	.	ID="RND-5_FAMILY-7401";Tend="1493";Tstart="794";shortTE="F";uid="9a836270-81d8-4add-bcdf-bb7ea476840a"
CABPRJ010001443.1	RepeatMasker	DNA/Kolobok-E	12090	12620	1407	-	.	ID="RND-6_FAMILY-13202";Tend="1415";Tstart="926";shortTE="F";uid="bf072802-8ec8-491a-8c1f-fb0cc863cddc"
CABPRJ010001443.1	RepeatMasker	DNA/hAT	113680	113820	921	-	.	ID="RND-6_FAMILY-16261";Tend="1091";Tstart="952";shortTE="F";uid="c22f5159-5e7f-4807-befb-bee55fc59c5a"
CABPRJ010001443.1	RepeatMasker	DNA/hAT-Tip100	898220	898321	446	-	.	ID="RND-6_FAMILY-8400";Tend="850";Tstart="753";shortTE="F";uid="6ca9f5b5-663d-4616-9cb0-f140d0749cd6"
CABPRJ010001443.1	RepeatMasker	Retroposon?	45807	45911	402	-	.	ID="RND-4_FAMILY-550";Tend="1168";Tstart="1061";shortTE="F";uid="85a7de98-0989-4598-a932-d39d880371de"
CABPRJ010001443.1	RepeatMasker	Retroposon?	842508	843201	2277	-	.	ID="RND-5_FAMILY-7470";Tend="1782";Tstart="1156";shortTE="F";uid="11057fd5-90e1-4144-9ed7-927015221104"
CABPRJ010001443.1	RepeatMasker	DNA/hAT-hAT19	718453	718811	1841	-	.	ID="RND-5_FAMILY-4782";Tend="1639";Tstart="1273";shortTE="F";uid="9e5121fb-0d72-48cc-b542-18851a6a9af5"
CABPRJ010001443.1	RepeatMasker	DNA/Ginger-1	39090	39210	561	-	.	ID="RND-1_FAMILY-0";Tend="1900";Tstart="1780";shortTE="F";uid="c8efc5e8-7711-457f-ba1a-7e76157db51e"
CABPRJ010001443.1	RepeatMasker	DNA	392621	392737	674	-	.	ID="dna-ttaa-1_ap";Tend="408";Tstart="294";shortTE="F";uid="60884697-7b80-4e59-8e2a-419a0178e4db"
CABPRJ010001443.1	RepeatMasker	DNA/hAT-Tip100	382734	382989	1472	-	.	ID="RND-4_FAMILY-1424";Tend="1211";Tstart="953";shortTE="F";uid="c355736a-1e54-4baa-95f2-d7c5209c7a04"
CABPRJ010001443.1	RepeatMasker	DNA/hAT-Tip100	566035	566429	709	-	.	ID="RND-6_FAMILY-7682";Tend="1668";Tstart="1157";shortTE="F";uid="ba7fc9e6-33a5-458e-8681-2d63b664a438"
CABPRJ010001443.1	RepeatMasker	DNA/hAT-Tip100	996199	996340	634	-	.	ID="RND-5_FAMILY-217";Tend="1223";Tstart="1090";shortTE="F";uid="3aaf555c-d8d3-4536-90f6-f4ef069f6970"
CABPRJ010001443.1	RepeatMasker	Retroposon?	976668	976826	882	-	.	ID="RND-5_FAMILY-5072";Tend="1538";Tstart="1365";shortTE="F";uid="d6d5d252-ff63-49a8-a42e-4624bce83f39"
CABPRJ010001443.1	RepeatMasker	DNA/Kolobok-E	719835	720285	1862	-	.	ID="RND-6_FAMILY-13202";Tend="1403";Tstart="951";shortTE="F";uid="04405443-c849-45e0-9cc4-bf3ddeaa2d25"
CABPRJ010001443.1	RepeatMasker	DNA/hAT-Ac	1126725	1127138	1986	-	.	ID="RND-6_FAMILY-12695";Tend="1033";Tstart="620";shortTE="F";uid="9ee5ade1-32f3-471a-b3e0-9cf6d5e98c87"
CABPRJ010001443.1	RepeatMasker	Retroposon?	1055905	1056493	2020	-	.	ID="RND-1_FAMILY-35";Tend="1446";Tstart="827";shortTE="F";uid="984203f8-95a8-4c44-bb6a-ab9a269b484b"
CABPRJ010001443.1	RepeatMasker	Unknown	743299	743488	516	-	.	ID="RND-5_FAMILY-3535";Tend="1252";Tstart="1062";shortTE="F";uid="ecb310b0-39f4-453a-8360-e3c2b67f982d"
CABPRJ010001443.1	RepeatMasker	Unknown	732881	733283	1705	-	.	ID="RND-1_FAMILY-146";Tend="1425";Tstart="983";shortTE="F";uid="b2d38c1c-5635-4fef-b445-d63251a0c0e8"
CABPRJ010001443.1	RepeatMasker	DNA/Ginger-1	212330	212685	1205	-	.	ID="rnd-4_family-237";Tend="1895";Tstart="1463";shortTE="F";uid="e3b3f31c-38b2-40ff-94e8-af741573ab25"
CABPRJ010001443.1	RepeatMasker	DNA/Ginger-1	880841	881049	1033	-	.	ID="RND-4_FAMILY-465";Tend="1133";Tstart="930";shortTE="F";uid="521e34bc-3778-428c-a7bd-686e74a2bb85"
CABPRJ010001443.1	RepeatMasker	DNA	729384	729802	431	-	.	ID="RND-5_FAMILY-2609";Tend="1458";Tstart="1038";shortTE="F";uid="21eda3da-19ee-47f3-b3a6-a3adc3231357"
CABPRJ010001443.1	RepeatMasker	DNA/Ginger-1	982842	983071	761	-	.	ID="RND-4_FAMILY-318";Tend="1256";Tstart="1014";shortTE="F";uid="62f8c595-3c2e-49fc-a5cb-4c16c5b1ca0c"
CABPRJ010001443.1	RepeatMasker	DNA/hAT-Tip100	304875	305175	541	-	.	ID="RND-6_FAMILY-9406";Tend="1615";Tstart="1304";shortTE="F";uid="40880890-acac-421d-9256-8df809e569a6"
CABPRJ010001443.1	RepeatMasker	DNA/Ginger-1	1100252	1100721	2459	-	.	ID="rnd-4_family-311";Tend="1699";Tstart="1241";shortTE="F";uid="52cae278-1a90-4f76-aa05-f82dbae9e675"
CABPRJ010001443.1	RepeatMasker	RC/Helitron	145005	145163	473	-	.	ID="RND-5_FAMILY-5861";Tend="1160";Tstart="991";shortTE="F";uid="7111ca05-5af7-4cc7-b0ce-5eaad66978ba"
CABPRJ010001443.1	RepeatMasker	DNA/Ginger-1	18114	18540	2044	-	.	ID="RND-1_FAMILY-12";Tend="1546";Tstart="1084";shortTE="F";uid="10b3dd9d-ba5d-47d2-917e-bf8eab5eeb47"
CABPRJ010001443.1	RepeatMasker	DNA	1143868	1144023	420	-	.	ID="RND-6_FAMILY-7932";Tend="1618";Tstart="1477";shortTE="F";uid="a4c4188d-d81f-43aa-9810-9ea78060f6bf"
CABPRJ010001443.1	RepeatMasker	DNA/Ginger-1	1034015	1034370	1571	-	.	ID="rnd-6_family-4094";Tend="1400";Tstart="996";shortTE="F";uid="e880f194-3d44-4def-aa2f-ab97376aa9d5"
CABPRJ010001443.1	RepeatMasker	Unknown	43927	44116	685	-	.	ID="RND-6_FAMILY-5446";Tend="1555";Tstart="1368";shortTE="F";uid="b240a0e9-63c5-45c3-869f-35c6043465dd"
CABPRJ010001443.1	RepeatMasker	DNA/Ginger-1	956817	957079	448	-	.	ID="RND-5_FAMILY-95";Tend="1255";Tstart="1011";shortTE="F";uid="95b7eb8e-4cc3-4345-8a5e-ae589ad85534"
CABPRJ010001443.1	RepeatMasker	Unknown	249403	249982	2235	-	.	ID="RND-6_FAMILY-25481";Tend="1476";Tstart="922";shortTE="F";uid="af951784-c197-4884-96c1-d0c481df6eb9"
CABPRJ010001443.1	RepeatMasker	Retroposon?	851574	851833	1157	-	.	ID="RND-6_FAMILY-13139";Tend="1472";Tstart="1220";shortTE="F";uid="dafe2e6d-738f-4eaa-9bcf-b44a1dee6a95"
CABPRJ010001443.1	RepeatMasker	DNA/hAT-hATm	825369	825495	450	-	.	ID="HAT-6_AP";Tend="2369";Tstart="2243";shortTE="F";uid="fd15ddfb-ee14-4776-a1ee-5512000f15db"
CABPRJ010001443.1	RepeatMasker	DNA/hAT-Tip100	370227	370488	899	-	.	ID="RND-4_FAMILY-2204";Tend="2129";Tstart="1882";shortTE="F";uid="f747d6e4-5796-44e9-a222-ddd89d7f6757"
CABPRJ010001443.1	RepeatMasker	Retroposon?	906168	907284	666	-	.	ID="RND-6_FAMILY-5185";TEgroup="ctg_1443%7CRND-6_FAMILY-5185%7C2";Tend="2036";Tstart="633";shortTE="F";uid="2044c608-eca5-47bb-a568-170212ab8562"
CABPRJ010001443.1	RepeatMasker	Retroposon?	142007	142194	432	-	.	ID="RND-6_FAMILY-3029";Tend="1921";Tstart="1704";shortTE="F";uid="3ee56113-d1eb-4f52-90ea-48a85e64bd0c"
CABPRJ010001443.1	RepeatMasker	DNA/hAT	884533	884852	1975	-	.	ID="RND-6_FAMILY-5008";Tend="2452";Tstart="2116";shortTE="F";uid="b699b061-1bc9-490a-b79a-54c40df5b298"
CABPRJ010001443.1	RepeatMasker	Unknown	532916	533270	757	-	.	ID="RND-4_FAMILY-3775";Tend="1190";Tstart="924";shortTE="F";uid="5edbf31a-3dea-43f2-969d-c5171f46e629"
CABPRJ010001443.1	RepeatMasker	DNA/Kolobok-E	111545	111868	1151	-	.	ID="RND-6_FAMILY-82";Tend="1245";Tstart="936";shortTE="F";uid="6cd2f439-6ea5-45b8-989c-df1e0b66f94e"
CABPRJ010001443.1	RepeatMasker	Retroposon?	756366	756550	822	-	.	ID="RND-4_FAMILY-241";Tend="1796";Tstart="1597";shortTE="F";uid="f28f1881-6378-44cc-bd07-8ff7c7b1409b"
CABPRJ010001443.1	RepeatMasker	DNA/Kolobok-E	220597	221302	1967	-	.	ID="RND-5_FAMILY-2381";Tend="2121";Tstart="1310";shortTE="F";uid="62a34071-4fc2-4bce-a9c3-9d7caa903b04"
CABPRJ010001443.1	RepeatMasker	Retroposon?	949742	950164	1953	-	.	ID="RND-5_FAMILY-3149";Tend="1444";Tstart="1074";shortTE="F";uid="7d6b4d93-160b-4f38-811e-4c64156a1ae0"
CABPRJ010001443.1	RepeatMasker	Retroposon?	77306	77689	1006	-	.	ID="RND-1_FAMILY-193";Tend="1843";Tstart="1111";shortTE="F";uid="db100043-323b-4ab0-83ef-017b22635364"
CABPRJ010001443.1	RepeatMasker	DNA/PIF-Harbinger	1074243	1075151	7398	-	.	ID="RND-6_FAMILY-10613";Tend="1832";Tstart="943";shortTE="F";uid="62c58fe9-4e6a-44d1-8f41-fac9ab375928"
CABPRJ010001443.1	RepeatMasker	Unknown	717103	717326	1156	-	.	ID="RND-4_FAMILY-1421";Tend="1184";Tstart="964";shortTE="F";uid="d9b46829-2800-4f04-9d20-d10756f8ea67"
CABPRJ010001443.1	RepeatMasker	DNA/Ginger-1	989974	990110	781	-	.	ID="RND-1_FAMILY-12";Tend="1489";Tstart="1350";shortTE="F";uid="fcc89172-1312-485e-bbc2-4267dde15b38"
CABPRJ010001443.1	RepeatMasker	DNA/hAT-Tip100	320537	320811	993	-	.	ID="RND-3_FAMILY-853";Tend="1226";Tstart="948";shortTE="F";uid="17d8293b-89dd-42bb-ae19-a30824d3379e"
CABPRJ010001443.1	RepeatMasker	Retroposon?	698461	698776	1541	-	.	ID="RND-5_FAMILY-8932";Tend="1252";Tstart="925";shortTE="F";uid="bd2585ca-36b7-438b-9de4-7c161d0f499f"
CABPRJ010001443.1	RepeatMasker	DNA/Ginger-1	813330	814120	3083	-	.	ID="RND-2_FAMILY-26";Tend="1932";Tstart="1126";shortTE="F";uid="36af5c77-25e3-4c96-a55c-b3f4cb9aad01"
CABPRJ010001443.1	RepeatMasker	Retroposon?	337750	338260	2788	-	.	ID="RND-5_FAMILY-3149";Tend="1444";Tstart="951";shortTE="F";uid="a649949a-c5a2-4863-8f25-ec7c83b052bc"
CABPRJ010001443.1	RepeatMasker	Unknown	959574	959739	525	-	.	ID="RND-6_FAMILY-23275";Tend="1281";Tstart="1098";shortTE="F";uid="f73fe4d4-ef49-43f2-ac0c-3d72c55b60df"
CABPRJ010001443.1	RepeatMasker	Retroposon?	217269	217682	2153	-	.	ID="RND-4_FAMILY-1821";Tend="1270";Tstart="861";shortTE="F";uid="80159f3b-523b-4392-996f-e577cc539b24"
CABPRJ010001443.1	RepeatMasker	DNA/TcMar-Mariner	79604	79782	443	-	.	ID="MARINER-25_SIN";Tend="391";Tstart="213";shortTE="F";uid="fe28a7e0-3c9d-473d-ac6e-4276deb5a011"
CABPRJ010001444.1	RepeatMasker	DNA/Ginger-1	1049395	1049722	796	+	.	ID="RND-5_FAMILY-95";Tend="1237";Tstart="916";shortTE="F";uid="cfce25aa-4350-4789-bfcc-14dc2244b0ba"
CABPRJ010001444.1	RepeatMasker	Retroposon?	310490	310842	1378	+	.	ID="RND-5_FAMILY-8932";Tend="1348";Tstart="923";shortTE="F";uid="be89cab8-a2ae-480e-9474-31be141a407e"
CABPRJ010001444.1	RepeatMasker	Retroposon?	313723	313896	554	+	.	ID="RND-5_FAMILY-4854";Tend="366";Tstart="204";shortTE="F";uid="524e9264-bb2a-4ac2-8aef-fe0239542607"
CABPRJ010001444.1	RepeatMasker	LINE/Penelope	175904	176287	1836	+	.	ID="RND-3_FAMILY-217";Tend="2549";Tstart="2186";shortTE="F";uid="301e7bd0-1135-4893-a253-10a7fb834fb0"
CABPRJ010001444.1	RepeatMasker	DNA/MULE-NOF	469554	469668	425	+	.	ID="RND-6_FAMILY-8386";Tend="928";Tstart="801";shortTE="F";uid="ecc73c76-0a55-4c34-9019-a4c6608df2e2"
CABPRJ010001444.1	RepeatMasker	Unknown	569874	570101	768	+	.	ID="RND-5_FAMILY-11918";Tend="1184";Tstart="943";shortTE="F";uid="8545112a-aceb-44e5-a658-c832ac18383b"
CABPRJ010001444.1	RepeatMasker	Retroposon?	170629	171056	476	+	.	ID="RND-4_FAMILY-241";TEgroup="ctg_1444%7CRND-4_FAMILY-241%7C1";Tend="1803";Tstart="1173";shortTE="F";uid="38f2e5b9-b54e-4dd7-96ac-8dc4c6fa94dc"
CABPRJ010001444.1	RepeatMasker	DNA/Ginger-1	944240	944448	1514	+	.	ID="RND-4_FAMILY-465";Tend="1647";Tstart="1432";shortTE="F";uid="f324e1fc-33e4-44c8-968c-5a2d6f2fc11a"
CABPRJ010001444.1	RepeatMasker	DNA/hAT-hAT19	653069	653462	1204	+	.	ID="RND-5_FAMILY-4782";Tend="1510";Tstart="1113";shortTE="F";uid="4fa304f4-0709-4ade-8f0c-ad7c25a12788"
CABPRJ010001444.1	RepeatMasker	LINE/I	456579	456941	2236	+	.	ID="RND-6_FAMILY-607";Tend="1448";Tstart="1073";shortTE="F";uid="a18249a1-9eb8-44bc-be8b-437b9f57ba7b"
CABPRJ010001444.1	RepeatMasker	Unknown	82058	82227	598	+	.	ID="RND-6_FAMILY-24773";Tend="1267";Tstart="1096";shortTE="F";uid="0bb697f0-f17c-4d41-81f4-108c189a005d"
CABPRJ010001444.1	RepeatMasker	Unknown	38586	38731	919	+	.	ID="RND-6_FAMILY-1319";Tend="1453";Tstart="1306";shortTE="F";uid="25ef6690-a01e-435c-9a5c-f57fee2603e5"
CABPRJ010001444.1	RepeatMasker	LINE/Penelope	198188	198448	1220	+	.	ID="RND-3_FAMILY-217";Tend="2525";Tstart="2202";shortTE="F";uid="e88ae0e8-2d28-4fe2-a21c-fdd7bf8ab6ae"
CABPRJ010001444.1	RepeatMasker	Unknown	718109	718649	1701	+	.	ID="RND-6_FAMILY-3236";Tend="1552";Tstart="896";shortTE="F";uid="756e7176-4ece-41d8-b60b-0d73d9ab6abf"
CABPRJ010001444.1	RepeatMasker	DNA/hAT-Blackjack	29364	30230	3255	+	.	ID="RND-6_FAMILY-4295";Tend="1452";Tstart="599";shortTE="F";uid="f16c1b39-b90a-4499-bd8f-ef8a9590a6f3"
CABPRJ010001444.1	RepeatMasker	Retroposon?	666250	666659	526	+	.	ID="RND-6_FAMILY-14413";Tend="1364";Tstart="1028";shortTE="F";uid="5ad28e12-b373-43e1-bc2a-0e5bb968dbd2"
CABPRJ010001444.1	RepeatMasker	DNA/Ginger-1	348081	348224	732	+	.	ID="RND-4_FAMILY-145";Tend="1413";Tstart="1256";shortTE="F";uid="4bb5ddb3-5a77-48d8-8a3a-c9b3ab7266e8"
CABPRJ010001444.1	RepeatMasker	DNA/hAT	1124511	1124621	670	+	.	ID="RND-6_FAMILY-16261";Tend="1078";Tstart="965";shortTE="F";uid="86a668ba-1b44-4bd5-92a2-e4b1b61418e5"
CABPRJ010001444.1	RepeatMasker	Unknown	76435	76799	2319	+	.	ID="RND-4_FAMILY-4132";Tend="1271";Tstart="910";shortTE="F";uid="16000a0a-e80a-42b3-8837-9d20d9ea764d"
CABPRJ010001444.1	RepeatMasker	Unknown	1041845	1042094	494	+	.	ID="RND-6_FAMILY-3950";Tend="1735";Tstart="1485";shortTE="F";uid="cf388446-29d3-4fc2-9a82-3004dedee6d2"
CABPRJ010001444.1	RepeatMasker	Retroposon?	1014932	1015139	622	+	.	ID="RND-6_FAMILY-970";Tend="1600";Tstart="1379";shortTE="F";uid="aa4ddcde-08ed-45cf-9e84-d2f7484a8656"
CABPRJ010001444.1	RepeatMasker	Unknown	523277	523599	1537	+	.	ID="RND-5_FAMILY-6081";Tend="1558";Tstart="1256";shortTE="F";uid="0bdd9575-6289-4b3c-b99f-369ea7021f3b"
CABPRJ010001444.1	RepeatMasker	DNA/Ginger-1	380929	381351	1134	+	.	ID="RND-2_FAMILY-26";Tend="1115";Tstart="679";shortTE="F";uid="dcfc949d-ccad-4eda-a942-29d1a0ca473b"
CABPRJ010001444.1	RepeatMasker	Unknown	662266	663186	4589	+	.	ID="RND-5_FAMILY-1837";Tend="1688";Tstart="765";shortTE="F";uid="383bc01d-21cd-4177-919b-f960b7d62614"
CABPRJ010001444.1	RepeatMasker	Retroposon?	673219	674017	2063	+	.	ID="RND-5_FAMILY-3149";Tend="1677";Tstart="940";shortTE="F";uid="fb88af80-0a89-4ca8-89ab-8bc88f5aa7dc"
CABPRJ010001444.1	RepeatMasker	DNA/Ginger-1	396129	396351	996	+	.	ID="RND-5_FAMILY-5114";Tend="1904";Tstart="1674";shortTE="F";uid="636c11e9-05b2-4c16-b4e0-652c51b8e795"
CABPRJ010001444.1	RepeatMasker	DNA/Ginger-1	203545	203712	418	+	.	ID="RND-6_FAMILY-591";Tend="957";Tstart="781";shortTE="F";uid="c5845b6b-5243-498b-9eff-dcf37ac782da"
CABPRJ010001444.1	RepeatMasker	Unknown	748797	749399	3532	+	.	ID="RND-6_FAMILY-15574";Tend="1488";Tstart="903";shortTE="F";uid="c22e1e0e-4437-40d2-a3e4-8d28e3592a03"
CABPRJ010001444.1	RepeatMasker	DNA/Ginger-1	931240	931756	1740	+	.	ID="rnd-6_family-406";Tend="1192";Tstart="691";shortTE="F";uid="eebc5cd0-5476-4068-ae69-51e1ce4a49b7"
CABPRJ010001444.1	RepeatMasker	DNA/Ginger-1	114000	114968	5410	+	.	ID="RND-6_FAMILY-4094";Tend="1841";Tstart="853";shortTE="F";uid="66bde566-8c32-4148-9735-09bbf3928251"
CABPRJ010001444.1	RepeatMasker	DNA/MULE-MuDR	588328	588797	1314	+	.	ID="RND-1_FAMILY-136";TEgroup="ctg_1444%7CRND-1_FAMILY-136%7C1";Tend="1280";Tstart="919";shortTE="F";uid="54fb19d8-161b-42ec-a73c-230f01ea8af1"
CABPRJ010001444.1	RepeatMasker	DNA/hAT-Tip100	998819	999300	2333	+	.	ID="RND-6_FAMILY-8400";Tend="2304";Tstart="1854";shortTE="F";uid="1fd1e398-f1bf-4b2c-a19c-d541d94d4413"
CABPRJ010001444.1	RepeatMasker	DNA/hAT-Tip100	636459	636889	2929	+	.	ID="RND-5_FAMILY-4511";Tend="1316";Tstart="873";shortTE="F";uid="21d23335-ea7f-4d57-8b8f-964df85052c8"
CABPRJ010001444.1	RepeatMasker	DNA/TcMar-m44	67768	68166	612	+	.	ID="MARINER-2_AP";Tend="922";Tstart="515";shortTE="F";uid="68ea0e4d-5e87-40ca-8abf-fdc211fe64b1"
CABPRJ010001444.1	RepeatMasker	Retroposon?	34140	34944	3504	+	.	ID="RND-6_FAMILY-5185";Tend="2032";Tstart="1224";shortTE="F";uid="29ee982a-9f5c-411f-9888-cf029f975442"
CABPRJ010001444.1	RepeatMasker	DNA/hAT-Charlie	271661	272098	728	+	.	ID="RND-6_FAMILY-22883";Tend="1370";Tstart="914";shortTE="F";uid="d79b0a94-bf00-488d-988a-fb7c31239839"
CABPRJ010001444.1	RepeatMasker	LTR/Gypsy	657204	657783	4315	+	.	ID="RND-6_FAMILY-8106";Tend="1477";Tstart="871";shortTE="F";uid="7247dc9a-e15a-430a-a786-e0f1b1c6bccd"
CABPRJ010001444.1	RepeatMasker	Unknown	383906	384018	493	+	.	ID="RND-5_FAMILY-72";Tend="910";Tstart="814";shortTE="F";uid="14237c43-baf4-400e-a9b5-e7728c1dadd0"
CABPRJ010001444.1	RepeatMasker	LINE/L2	967158	967679	1089	+	.	ID="RND-6_FAMILY-6525";Tend="1204";Tstart="683";shortTE="F";uid="b31a55da-dd49-45a1-ac70-92221192d5cd"
CABPRJ010001444.1	RepeatMasker	Retroposon?	648166	648586	588	+	.	ID="RND-4_FAMILY-241";Tend="1543";Tstart="1155";shortTE="F";uid="5578dd8e-3159-4b28-9ca1-d9f3315d2403"
CABPRJ010001444.1	RepeatMasker	RC/Helitron	140498	140640	573	+	.	ID="HELITRON-2_AVAN";Tend="729";Tstart="591";shortTE="F";uid="f4ab88ac-cc4d-47cc-8fe6-eac375f0ac73"
CABPRJ010001444.1	RepeatMasker	Retroposon?	167995	168136	812	+	.	ID="RND-5_FAMILY-4854";Tend="2765";Tstart="2624";shortTE="F";uid="5805cd88-ad77-440d-9d1c-a30fdf0f2f65"
CABPRJ010001444.1	RepeatMasker	Unknown	1124001	1124217	1066	+	.	ID="RND-6_FAMILY-1413";Tend="1070";Tstart="871";shortTE="F";uid="0e2cdfbc-4ccc-4646-8680-2dd38f44dc62"
CABPRJ010001444.1	RepeatMasker	DNA/MULE-MuDR	82683	83314	2626	+	.	ID="RND-1_FAMILY-136";Tend="1851";Tstart="1180";shortTE="F";uid="817a59dc-02c8-4845-829d-ed4cb0258991"
CABPRJ010001444.1	RepeatMasker	DNA/Ginger-1	648826	649220	671	+	.	ID="RND-5_FAMILY-95";Tend="1319";Tstart="921";shortTE="F";uid="e36fa31c-1edb-48db-8848-a503f0f55469"
CABPRJ010001444.1	RepeatMasker	RC/Helitron	258198	258581	725	+	.	ID="RND-6_FAMILY-9356";Tend="735";Tstart="329";shortTE="F";uid="971d5cfd-ed1a-4bce-a247-2026a359dd98"
CABPRJ010001444.1	RepeatMasker	DNA	379616	380542	4033	+	.	ID="RND-4_FAMILY-3450";Tend="1639";Tstart="708";shortTE="F";uid="c5f1e072-233e-445d-ab32-6d4d75c7ca0e"
CABPRJ010001444.1	RepeatMasker	Retroposon?	917041	917341	948	+	.	ID="RND-1_FAMILY-3";Tend="1211";Tstart="824";shortTE="F";uid="89783dda-342d-4aa8-b7d0-acfc999953b2"
CABPRJ010001444.1	RepeatMasker	LINE/RTE-BovB	1143039	1143149	417	+	.	ID="RND-1_FAMILY-79";Tend="1486";Tstart="1372";shortTE="F";uid="de629cf7-7f65-4919-bc36-3063095e1318"
CABPRJ010001444.1	RepeatMasker	DNA	949879	949979	406	+	.	ID="RND-5_FAMILY-85";Tend="1500";Tstart="1402";shortTE="F";uid="019e2d9a-4c1b-495b-b4e8-cd60f5a5f142"
CABPRJ010001444.1	RepeatMasker	DNA/hAT-hAT19	110124	110248	614	+	.	ID="RND-5_FAMILY-4782";Tend="1266";Tstart="1141";shortTE="F";uid="1a6010a6-dcac-46b3-a5a1-63ac15dd0c55"
CABPRJ010001444.1	RepeatMasker	Retroposon?	398454	398627	708	+	.	ID="RND-5_FAMILY-7401";Tend="1962";Tstart="1783";shortTE="F";uid="5f432ede-a571-42c6-8f79-84fe5ce8ecd8"
CABPRJ010001444.1	RepeatMasker	DNA/Kolobok-E	126922	127097	735	+	.	ID="RND-5_FAMILY-2381";Tend="1432";Tstart="1256";shortTE="F";uid="bf25403b-1d0e-42d7-9deb-5117ab57fd23"
CABPRJ010001444.1	RepeatMasker	LINE/Penelope	987966	988088	776	+	.	ID="RND-5_FAMILY-640";Tend="942";Tstart="805";shortTE="F";uid="2ffb75d3-b55c-4792-8518-54111edfae92"
CABPRJ010001444.1	RepeatMasker	Retroposon?	709679	709941	1024	+	.	ID="RND-1_FAMILY-35";Tend="1015";Tstart="746";shortTE="F";uid="5860002a-4f14-428b-b2fd-c61b923584fd"
CABPRJ010001444.1	RepeatMasker	Retroposon?	928572	928761	3935	+	.	ID="RND-6_FAMILY-5185";Tend="1427";Tstart="632";shortTE="F";uid="2eb157b9-c1ca-4d42-813d-b67d9cea699e"
CABPRJ010001444.1	RepeatMasker	DNA/Kolobok-E	608929	609640	4451	+	.	ID="RND-1_FAMILY-28";Tend="1657";Tstart="933";shortTE="F";uid="e740539f-b4f2-448a-b42b-5360df2232e7"
CABPRJ010001444.1	RepeatMasker	Retroposon?	193844	194093	682	+	.	ID="RND-1_FAMILY-35";Tend="2039";Tstart="1778";shortTE="F";uid="c3ce3de5-5501-4281-b5bc-1d48e7e363ac"
CABPRJ010001444.1	RepeatMasker	DNA	925068	925314	1545	+	.	ID="RND-5_FAMILY-85";Tend="1171";Tstart="925";shortTE="F";uid="b922d863-f2b3-4e22-8400-e42efec5bd9d"
CABPRJ010001444.1	RepeatMasker	DNA/Ginger-1	327332	327858	938	+	.	ID="RND-5_FAMILY-95";Tend="1582";Tstart="1062";shortTE="F";uid="736ceb98-7b95-4573-9984-749355ee519a"
CABPRJ010001444.1	RepeatMasker	Unknown	220725	221164	1288	+	.	ID="RND-5_FAMILY-2355";Tend="1372";Tstart="875";shortTE="F";uid="1ee27574-63b2-4078-bcd1-bce2cf60927c"
CABPRJ010001444.1	RepeatMasker	Unknown	687417	687712	2052	+	.	ID="RND-5_FAMILY-2764";Tend="1068";Tstart="771";shortTE="F";uid="747d3497-788c-45fa-a2d8-6f130bf4f6ff"
CABPRJ010001444.1	RepeatMasker	Unknown	392318	392520	402	+	.	ID="RND-6_FAMILY-25169";Tend="1141";Tstart="939";shortTE="F";uid="c1536aff-679e-4f89-a27b-33ed2a5a6dd7"
CABPRJ010001444.1	RepeatMasker	Retroposon?	515722	516229	2133	+	.	ID="RND-6_FAMILY-14413";Tend="1735";Tstart="952";shortTE="F";uid="b30c37f6-2228-45e2-8407-a2692daca7e9"
CABPRJ010001444.1	RepeatMasker	Retroposon?	1052039	1052233	514	+	.	ID="RND-6_FAMILY-4586";Tend="2520";Tstart="2299";shortTE="F";uid="6b8cae5a-6063-4741-95b2-71f973724a2d"
CABPRJ010001444.1	RepeatMasker	DNA/Ginger-1	994345	994679	1249	+	.	ID="RND-5_FAMILY-95";Tend="1717";Tstart="1362";shortTE="F";uid="eb069a0d-573a-4c40-bd3e-368da39532e6"
CABPRJ010001444.1	RepeatMasker	RC/Helitron	766715	766969	1221	+	.	ID="RND-5_FAMILY-18995";Tend="1577";Tstart="1328";shortTE="F";uid="b0bf26a9-9d90-40ed-9760-c80fe51a111c"
CABPRJ010001444.1	RepeatMasker	Retroposon?	1035240	1035421	1017	+	.	ID="RND-5_FAMILY-3149";Tend="1150";Tstart="960";shortTE="F";uid="55c0adec-57c7-448c-92a5-81cac27f6808"
CABPRJ010001444.1	RepeatMasker	DNA/Ginger-1	846082	846778	1253	+	.	ID="RND-5_FAMILY-95";Tend="1624";Tstart="939";shortTE="F";uid="df52e57f-b6d2-474f-9c1d-fcc368ca2cd1"
CABPRJ010001444.1	RepeatMasker	Unknown	1119643	1120525	2019	+	.	ID="RND-6_FAMILY-17491";TEgroup="ctg_1444%7CRND-6_FAMILY-17491%7C1";Tend="1456";Tstart="778";shortTE="F";uid="1f66b0a5-a2fc-484c-9066-ed7ac4b5a257"
CABPRJ010001444.1	RepeatMasker	Retroposon?	512432	512856	2627	+	.	ID="RND-5_FAMILY-3149";Tend="1454";Tstart="1017";shortTE="F";uid="1e1ea1d1-931e-4fe2-a161-e4b70083659a"
CABPRJ010001444.1	RepeatMasker	DNA/hAT-Charlie	815379	816228	3795	+	.	ID="RND-6_FAMILY-3921";Tend="1229";Tstart="360";shortTE="F";uid="fd263499-5df1-4336-82eb-78f0aede0b81"
CABPRJ010001444.1	RepeatMasker	DNA/TcMar-Tc1	934184	934323	421	+	.	ID="RND-5_FAMILY-6422";Tend="952";Tstart="813";shortTE="F";uid="cdaff1c4-d1c2-43a6-9020-e8e60b550a36"
CABPRJ010001444.1	RepeatMasker	RC/Helitron	221983	222113	878	+	.	ID="RND-5_FAMILY-2198";Tend="1405";Tstart="1285";shortTE="F";uid="cd1f1539-8e20-4127-b920-d8fcfa0245b0"
CABPRJ010001444.1	RepeatMasker	Retroposon?	729697	729881	880	+	.	ID="RND-5_FAMILY-3149";Tend="1150";Tstart="961";shortTE="F";uid="f156058f-7ad1-4b9a-aaaf-780dc65a6042"
CABPRJ010001444.1	RepeatMasker	DNA	570090	570472	1668	+	.	ID="RND-6_FAMILY-12379";Tend="1323";Tstart="931";shortTE="F";uid="729e695d-5f4b-4429-8984-b58445993833"
CABPRJ010001444.1	RepeatMasker	Retroposon?	458485	458838	1764	+	.	ID="RND-5_FAMILY-8932";Tend="1279";Tstart="927";shortTE="F";uid="7a737ee1-0f17-4d0f-ab6f-04cbc67bcb7f"
CABPRJ010001444.1	RepeatMasker	Retroposon?	64874	65144	1281	+	.	ID="RND-1_FAMILY-22";Tend="1725";Tstart="1461";shortTE="F";uid="a7a329b2-2397-4f63-9bc2-6338919d3ab6"
CABPRJ010001444.1	RepeatMasker	Retroposon?	57025	57160	400	+	.	ID="RND-6_FAMILY-3029";Tend="878";Tstart="739";shortTE="F";uid="a098c5bc-2778-4192-8fa2-4c8d2012f0cc"
CABPRJ010001444.1	RepeatMasker	DNA/hAT	88147	88520	2458	+	.	ID="RND-6_FAMILY-5008";Tend="1241";Tstart="845";shortTE="F";uid="8da57687-3401-4fc7-99ae-bda3b8e90f65"
CABPRJ010001444.1	RepeatMasker	DNA/Ginger-1	277525	277821	896	+	.	ID="RND-5_FAMILY-95";Tend="1189";Tstart="913";shortTE="F";uid="0af41a64-7e86-4eef-93cc-f473f0506242"
CABPRJ010001444.1	RepeatMasker	DNA/hAT-Tip100	532546	532957	1970	+	.	ID="RND-6_FAMILY-9406";Tend="1360";Tstart="947";shortTE="F";uid="e7333ce1-f9ce-4e01-a9b8-fac411487af1"
CABPRJ010001444.1	RepeatMasker	DNA/Ginger-1	1041555	1041843	1332	+	.	ID="RND-6_FAMILY-4094";Tend="1296";Tstart="976";shortTE="F";uid="9c915535-c267-4ee2-b7e2-86abaf83576b"
CABPRJ010001444.1	RepeatMasker	Unknown	283714	284337	1681	+	.	ID="RND-5_FAMILY-2801";TEgroup="ctg_1444%7CRND-5_FAMILY-2801%7C1";Tend="1632";Tstart="849";shortTE="F";uid="0598ea5b-b7be-4700-9b97-a3d8c7b88eab"
CABPRJ010001444.1	RepeatMasker	Unknown	417519	417868	1803	+	.	ID="RND-5_FAMILY-2764";Tend="1877";Tstart="1522";shortTE="F";uid="6ba19399-2d7d-4118-827c-6dd755626d37"
CABPRJ010001444.1	RepeatMasker	LINE/R1	1142765	1143059	965	+	.	ID="RND-6_FAMILY-16872";Tend="1198";Tstart="820";shortTE="F";uid="b6129f68-bc6e-4b9a-8dbe-53be4970217d"
CABPRJ010001444.1	RepeatMasker	DNA/CMC-EnSpm	1044928	1045244	566	+	.	ID="RND-5_FAMILY-1114";Tend="1229";Tstart="910";shortTE="F";uid="eac7e9d0-0849-4640-9d10-f3fd86b0196d"
CABPRJ010001444.1	RepeatMasker	RC/Helitron	625070	625361	1363	+	.	ID="RND-6_FAMILY-10111";Tend="1602";Tstart="1313";shortTE="F";uid="cc429f4a-85c3-4bf5-a584-9eaebed176a9"
CABPRJ010001444.1	RepeatMasker	DNA/hAT	10305	10440	527	+	.	ID="RND-4_FAMILY-312";Tend="1376";Tstart="1259";shortTE="F";uid="d1e9505b-2077-47cf-9ea5-63851c0c81c5"
CABPRJ010001444.1	RepeatMasker	Retroposon?	279727	279899	593	+	.	ID="RND-4_FAMILY-241";Tend="1747";Tstart="1577";shortTE="F";uid="ec30f106-6005-4e28-9dce-2b4616937d2d"
CABPRJ010001444.1	RepeatMasker	DNA/hAT-hAT19	462793	463122	915	+	.	ID="DNA8-74_AP";Tend="902";Tstart="543";shortTE="F";uid="2f768a1b-f4c7-49ab-a506-23110bc104c8"
CABPRJ010001444.1	RepeatMasker	Retroposon?	190263	190834	1619	+	.	ID="RND-4_FAMILY-241";Tend="1799";Tstart="1209";shortTE="F";uid="7a039419-ab7b-4ef6-bef4-64149823ecc6"
CABPRJ010001444.1	RepeatMasker	RC/Helitron	372378	372613	1165	+	.	ID="RND-5_FAMILY-4116";Tend="919";Tstart="676";shortTE="F";uid="58733ab6-33db-4b49-88cc-b58e4792680c"
CABPRJ010001444.1	RepeatMasker	DNA/Ginger-1	173534	173812	1414	+	.	ID="rnd-6_family-975";Tend="1258";Tstart="873";shortTE="F";uid="ffe318da-afff-45af-963f-964d6ebfb57b"
CABPRJ010001444.1	RepeatMasker	DNA/Ginger-1	661722	662120	442	+	.	ID="rnd-5_family-5114";Tend="1416";Tstart="646";shortTE="F";uid="fb3b3cc1-31a6-4f72-a3a6-72a4d6b8c475"
CABPRJ010001444.1	RepeatMasker	DNA/Ginger-1	294102	294521	630	+	.	ID="RND-5_FAMILY-95";Tend="1322";Tstart="917";shortTE="F";uid="7c85c180-2ad6-45ba-b84c-4f5a0313bc3b"
CABPRJ010001444.1	RepeatMasker	Unknown	436889	437646	1540	+	.	ID="RND-5_FAMILY-6566";Tend="1626";Tstart="797";shortTE="F";uid="e149f22e-d326-4d14-871a-863609082857"
CABPRJ010001444.1	RepeatMasker	Retroposon?	907799	908234	2613	+	.	ID="RND-1_FAMILY-22";Tend="1458";Tstart="1001";shortTE="F";uid="16af1887-4ab4-449a-80d8-dc9b1db7a13f"
CABPRJ010001444.1	RepeatMasker	Retroposon?	226404	226742	1129	+	.	ID="RND-1_FAMILY-35";Tend="1982";Tstart="1642";shortTE="F";uid="144a0faa-34ae-4eec-9ba4-2681e96a6762"
CABPRJ010001444.1	RepeatMasker	Unknown	639004	639128	623	+	.	ID="RND-6_FAMILY-18735";Tend="962";Tstart="836";shortTE="F";uid="8f51d0ae-402a-4363-ba5b-60c3da52d2b9"
CABPRJ010001444.1	RepeatMasker	Retroposon?	676610	676854	523	+	.	ID="RND-6_FAMILY-146";Tend="1175";Tstart="919";shortTE="F";uid="2813bfac-b313-4b5b-a37f-418fa7027b88"
CABPRJ010001444.1	RepeatMasker	Unknown	151698	152146	2582	+	.	ID="RND-6_FAMILY-6304";Tend="1193";Tstart="750";shortTE="F";uid="7fe45653-0811-45a8-b4ae-563cedd189e8"
CABPRJ010001444.1	RepeatMasker	DNA/Ginger-1	1099760	1100545	5304	+	.	ID="RND-6_FAMILY-263";Tend="1751";Tstart="962";shortTE="F";uid="024175a5-e14c-4f9a-99e9-c2f4ed242f2f"
CABPRJ010001444.1	RepeatMasker	LINE/RTE-BovB	975478	975926	2049	+	.	ID="RND-6_FAMILY-2124";Tend="1591";Tstart="1149";shortTE="F";uid="7fcf009c-4ee9-46e6-b74e-b18611b501eb"
CABPRJ010001444.1	RepeatMasker	Unknown	588178	588286	458	+	.	ID="RND-6_FAMILY-9445";Tend="892";Tstart="778";shortTE="F";uid="1534fe25-64d4-4ade-af44-6d02686fceeb"
CABPRJ010001444.1	RepeatMasker	DNA/Ginger-1	543218	544440	6115	+	.	ID="RND-6_FAMILY-4094";Tend="2143";Tstart="853";shortTE="F";uid="df86fc3f-f01e-4b26-981c-77afa2a5f28c"
CABPRJ010001444.1	RepeatMasker	LINE/RTE-BovB	511358	512410	957	+	.	ID="RTE-63_LMI";Tend="2901";Tstart="1857";shortTE="F";uid="9a507989-4440-452a-9443-6f91a4cfb460"
CABPRJ010001444.1	RepeatMasker	DNA/hAT-Tip100	74240	74452	1231	+	.	ID="RND-6_FAMILY-8400";Tend="2209";Tstart="1998";shortTE="F";uid="7236e57d-b10e-4750-aea6-7f8362d96836"
CABPRJ010001444.1	RepeatMasker	DNA/MULE-MuDR	1145965	1146176	1058	+	.	ID="RND-1_FAMILY-136";Tend="1326";Tstart="1097";shortTE="F";uid="5fbcd4bd-28c3-447b-9756-20be8a7b98cd"
CABPRJ010001444.1	RepeatMasker	DNA/Ginger-1	796042	796332	517	+	.	ID="RND-4_FAMILY-145";Tend="1311";Tstart="1003";shortTE="F";uid="e48b4d61-bddc-4de6-ab15-cab466806e70"
CABPRJ010001444.1	RepeatMasker	Retroposon?	724881	725689	2641	+	.	ID="RND-1_FAMILY-3";Tend="1647";Tstart="794";shortTE="F";uid="9d1100de-133d-4937-a6d6-c24cfc423829"
CABPRJ010001444.1	RepeatMasker	DNA/MULE-MuDR	537958	538532	2884	+	.	ID="rnd-1_family-136";Tend="1377";Tstart="810";shortTE="F";uid="67145b77-8d5b-47f2-b9a8-f2279a57ff72"
CABPRJ010001444.1	RepeatMasker	Unknown	39829	41150	4338	+	.	ID="RND-5_FAMILY-505";TEgroup="ctg_1444%7CRND-5_FAMILY-505%7C1";Tend="1909";Tstart="916";shortTE="F";uid="85961776-b54b-42ad-bdf7-698203980f15"
CABPRJ010001444.1	RepeatMasker	DNA/TcMar-Tc1	584167	584370	621	+	.	ID="RND-5_FAMILY-6422";Tend="1414";Tstart="1213";shortTE="F";uid="9653b837-edef-437b-a543-f0ca96b20608"
CABPRJ010001444.1	RepeatMasker	LINE/CR1	598377	600140	5322	+	.	ID="RND-6_FAMILY-7652";Tend="2102";Tstart="371";shortTE="F";uid="bfd066b6-7222-41c3-8a21-8686af07eb1c"
CABPRJ010001444.1	RepeatMasker	DNA/hAT-Tip100	1010896	1011600	614	+	.	ID="RND-6_FAMILY-2854";TEgroup="ctg_1444%7CRND-6_FAMILY-2854%7C1";Tend="1584";Tstart="684";shortTE="F";uid="90ba1a56-db27-4d8c-800a-862d46a4ace6"
CABPRJ010001444.1	RepeatMasker	DNA/Ginger-1	695333	695546	643	+	.	ID="RND-2_FAMILY-26";Tend="1976";Tstart="1772";shortTE="F";uid="4903e086-901a-47c0-aa18-f94562600f59"
CABPRJ010001444.1	RepeatMasker	DNA/Academ-1	929366	930039	1376	+	.	ID="RND-6_FAMILY-2600";Tend="2123";Tstart="1484";shortTE="F";uid="de477905-432b-4e35-ae60-aec7c92a319e"
CABPRJ010001444.1	RepeatMasker	Retroposon?	1128196	1128325	493	+	.	ID="RND-5_FAMILY-8932";Tend="1139";Tstart="1009";shortTE="F";uid="c09b6bc3-797d-441b-b536-3ffe3321d4d0"
CABPRJ010001444.1	RepeatMasker	DNA/TcMar-Mariner	1031974	1032740	1882	+	.	ID="MARINER-25_SIN";TEgroup="ctg_1444%7CMARINER-25_SIN%7C1";Tend="1324";Tstart="3";shortTE="F";uid="9e802536-20af-49bf-914a-456d8be356f1"
CABPRJ010001444.1	RepeatMasker	Retroposon?	550206	550727	1955	+	.	ID="RND-1_FAMILY-35";Tend="1304";Tstart="790";shortTE="F";uid="42b4ac64-7249-4d5d-be87-6630d53cd360"
CABPRJ010001444.1	RepeatMasker	DNA/Ginger-1	175274	175433	966	+	.	ID="RND-5_FAMILY-5114";Tend="1870";Tstart="1709";shortTE="F";uid="59aac809-0d27-499d-9bf1-9f72783f1911"
CABPRJ010001444.1	RepeatMasker	LINE/L2	213905	214349	1035	+	.	ID="RND-6_FAMILY-6525";Tend="1054";Tstart="607";shortTE="F";uid="482f3afe-417c-4f27-9471-920b13f1f51e"
CABPRJ010001444.1	RepeatMasker	DNA/Ginger-1	120925	121088	901	+	.	ID="RND-1_FAMILY-7";Tend="1726";Tstart="1556";shortTE="F";uid="fa280855-828f-4768-a8a6-e50c1991917c"
CABPRJ010001444.1	RepeatMasker	Retroposon?	1026151	1026364	1049	+	.	ID="RND-4_FAMILY-241";Tend="1793";Tstart="1577";shortTE="F";uid="f1f95d9e-cf93-422e-b537-2f7374b21eda"
CABPRJ010001444.1	RepeatMasker	RC/Helitron	1137158	1137264	415	+	.	ID="RND-6_FAMILY-4293";Tend="1402";Tstart="1294";shortTE="F";uid="a8fea483-8224-48d8-bb82-66514ca6f7be"
CABPRJ010001444.1	RepeatMasker	DNA/Ginger-1	839808	839920	503	+	.	ID="RND-6_FAMILY-35072";Tend="1079";Tstart="967";shortTE="F";uid="5828d7b8-f242-487d-bc49-afeb1ec0e946"
CABPRJ010001444.1	RepeatMasker	Retroposon?	674878	675349	3165	+	.	ID="RND-4_FAMILY-1821";Tend="1338";Tstart="858";shortTE="F";uid="0857faf1-4e4f-45f7-abc9-43bf54a2c723"
CABPRJ010001444.1	RepeatMasker	Retroposon?	994046	994396	1647	+	.	ID="RND-5_FAMILY-3149";Tend="1415";Tstart="994";shortTE="F";uid="947b258a-a37d-4241-b017-a88727b81b67"
CABPRJ010001444.1	RepeatMasker	DNA/Ginger-1	1036339	1036518	848	+	.	ID="RND-6_FAMILY-10080";Tend="1191";Tstart="1016";shortTE="F";uid="43fa149f-cec1-45db-a17f-06a6046cc7d2"
CABPRJ010001444.1	RepeatMasker	DNA/Ginger-1	178112	178487	1673	+	.	ID="RND-1_FAMILY-7";Tend="2363";Tstart="1969";shortTE="F";uid="9079f18e-cddb-464a-83b0-415a57980134"
CABPRJ010001444.1	RepeatMasker	DNA	117453	117781	712	+	.	ID="TTAA2B_AP";Tend="396";Tstart="1";shortTE="F";uid="4d8996f3-df4d-4edb-96a9-8e2049ddee71"
CABPRJ010001444.1	RepeatMasker	DNA	307396	307583	867	+	.	ID="RND-6_FAMILY-7932";Tend="1618";Tstart="1442";shortTE="F";uid="9c06f7d4-61cc-40fb-81ab-0e8f4aa933cb"
CABPRJ010001444.1	RepeatMasker	DNA/TcMar-m44	547321	547995	3632	+	.	ID="RND-5_FAMILY-7155";TEgroup="ctg_1444%7CRND-5_FAMILY-7155%7C1";Tend="1595";Tstart="796";shortTE="F";uid="a57ae87d-b7a9-429e-a6b9-3ddc225de324"
CABPRJ010001444.1	RepeatMasker	LINE/RTE-BovB	1047695	1048053	1253	+	.	ID="RND-6_FAMILY-1218";Tend="1705";Tstart="1344";shortTE="F";uid="a709d653-ed98-491b-b815-c8a58ff86f97"
CABPRJ010001444.1	RepeatMasker	DNA/Ginger-1	827835	828329	2485	+	.	ID="RND-1_FAMILY-12";Tend="1483";Tstart="913";shortTE="F";uid="05a739d4-91f3-4807-9f74-7512a03600e2"
CABPRJ010001444.1	RepeatMasker	Unknown	220411	220566	974	+	.	ID="RND-5_FAMILY-2094";Tend="1191";Tstart="1039";shortTE="F";uid="70f06089-6a95-4a00-b838-26013e540722"
CABPRJ010001444.1	RepeatMasker	DNA/hAT	1095191	1095457	498	+	.	ID="RND-5_FAMILY-6846";Tend="1536";Tstart="1269";shortTE="F";uid="9453e80d-8eb2-45c7-b0f3-1004f76d9cf0"
CABPRJ010001444.1	RepeatMasker	Retroposon?	1098434	1098671	893	+	.	ID="RND-4_FAMILY-241";Tend="1858";Tstart="1618";shortTE="F";uid="7853a705-52fb-4095-9788-619e7b648380"
CABPRJ010001444.1	RepeatMasker	Retroposon?	908261	908499	450	+	.	ID="RND-6_FAMILY-146";Tend="1807";Tstart="1559";shortTE="F";uid="ddfa2ffd-5a1a-474d-924b-b7a7a3704a55"
CABPRJ010001444.1	RepeatMasker	DNA/TcMar-Pogo	579000	579140	718	+	.	ID="RND-6_FAMILY-792";Tend="1034";Tstart="894";shortTE="F";uid="4e5b83a1-33d9-48e7-a877-3b468fa9f2d9"
CABPRJ010001444.1	RepeatMasker	DNA/hAT-Charlie	881055	881282	1183	+	.	ID="RND-5_FAMILY-2808";Tend="1261";Tstart="1029";shortTE="F";uid="0af56252-e488-4c19-bb6b-886c54d3ba90"
CABPRJ010001444.1	RepeatMasker	Retroposon?	284734	284961	569	+	.	ID="RND-4_FAMILY-241";Tend="1795";Tstart="1562";shortTE="F";uid="d9d76d71-75d5-4c32-b6ac-fc15a0665d9c"
CABPRJ010001444.1	RepeatMasker	Unknown	122280	122400	484	+	.	ID="RND-6_FAMILY-13005";Tend="1267";Tstart="1149";shortTE="F";uid="32cf58c7-07c9-4cce-b7a1-49e4ee1789af"
CABPRJ010001444.1	RepeatMasker	DNA/hAT-Charlie	259218	259408	477	+	.	ID="RND-6_FAMILY-17743";Tend="1720";Tstart="1530";shortTE="F";uid="082d8e3e-5316-4070-a070-26e7552a5ab6"
CABPRJ010001444.1	RepeatMasker	DNA/Ginger-1	336978	337288	872	+	.	ID="RND-4_FAMILY-145";Tend="1403";Tstart="1038";shortTE="F";uid="1b43df74-3211-4f96-a890-30259b5f3d19"
CABPRJ010001444.1	RepeatMasker	LINE/Penelope	92232	93167	5856	+	.	ID="RND-1_FAMILY-175";Tend="1682";Tstart="735";shortTE="F";uid="63dd5155-5c8f-4091-95c8-3778d31d776b"
CABPRJ010001444.1	RepeatMasker	Retroposon?	1131887	1132579	3610	+	.	ID="RND-4_FAMILY-550";Tend="1647";Tstart="929";shortTE="F";uid="964405de-b812-4fb3-8648-927052adaa0d"
CABPRJ010001444.1	RepeatMasker	Retroposon?	721422	721949	674	+	.	ID="RND-5_FAMILY-4854";TEgroup="ctg_1444%7CRND-5_FAMILY-4854%7C3";Tend="2873";Tstart="2569";shortTE="F";uid="54522aa9-3e2e-40c5-ab5e-70ee9b6f8808"
CABPRJ010001444.1	RepeatMasker	DNA/Ginger-1	108845	109648	4677	+	.	ID="rnd-6_family-263";Tend="1730";Tstart="859";shortTE="F";uid="2fa1465f-9156-4523-9dcd-f7116e0ac153"
CABPRJ010001444.1	RepeatMasker	DNA/hAT-Tip100	616374	616505	822	+	.	ID="RND-5_FAMILY-3499";Tend="1214";Tstart="1072";shortTE="F";uid="42f9beb8-d256-4faa-8ec3-40a84497339f"
CABPRJ010001444.1	RepeatMasker	DNA/Ginger-1	746577	746869	707	+	.	ID="RND-5_FAMILY-95";Tend="1251";Tstart="946";shortTE="F";uid="0deb9b08-d735-4086-83e6-15c38d485c73"
CABPRJ010001444.1	RepeatMasker	DNA/Ginger-1	392541	393038	1151	+	.	ID="RND-5_FAMILY-95";Tend="1505";Tstart="920";shortTE="F";uid="ba9c03e9-4b34-4709-9384-c31151393002"
CABPRJ010001444.1	RepeatMasker	Unknown	269660	270202	3006	+	.	ID="RND-6_FAMILY-13525";Tend="1442";Tstart="903";shortTE="F";uid="2f2f22b8-9d85-4641-bcea-13619e082ec4"
CABPRJ010001444.1	RepeatMasker	DNA/TcMar-Tigger	578639	578747	500	+	.	ID="DNA2-8_AP";Tend="678";Tstart="566";shortTE="F";uid="81b29d92-70b9-49c4-a684-fc6f67634f7f"
CABPRJ010001444.1	RepeatMasker	DNA	545705	546298	3053	+	.	ID="DNA8-27_AP";Tend="763";Tstart="42";shortTE="F";uid="ee44c63c-12a0-42ac-ad67-214dd1ace391"
CABPRJ010001444.1	RepeatMasker	DNA/hAT-Tip100	170027	170497	2482	+	.	ID="RND-6_FAMILY-7682";Tend="1648";Tstart="1173";shortTE="F";uid="9a4df50d-57af-4668-97eb-1342609cf839"
CABPRJ010001444.1	RepeatMasker	Retroposon?	74848	75111	1219	+	.	ID="RND-4_FAMILY-241";Tend="1819";Tstart="1576";shortTE="F";uid="10790f12-7623-4305-9c8a-9502dbbef9f5"
CABPRJ010001444.1	RepeatMasker	DNA/hAT-Charlie	571297	571429	548	+	.	ID="RND-5_FAMILY-2956";Tend="1297";Tstart="1146";shortTE="F";uid="86fc738a-ed2a-4379-ae48-1a12ab03b7b7"
CABPRJ010001444.1	RepeatMasker	DNA/Ginger-1	618630	618905	471	+	.	ID="rnd-2_family-26";Tend="1719";Tstart="1207";shortTE="F";uid="8be7c1cf-5b52-4a26-bab7-323a2083c91a"
CABPRJ010001444.1	RepeatMasker	RC/Helitron	1014415	1014670	1255	+	.	ID="RND-1_FAMILY-88";Tend="1605";Tstart="1336";shortTE="F";uid="1ae41bd2-e04e-4ba0-84a7-cee58fd97f41"
CABPRJ010001444.1	RepeatMasker	Retroposon?	226806	227124	1372	+	.	ID="RND-5_FAMILY-8932";Tend="1278";Tstart="930";shortTE="F";uid="8c153077-da47-441a-a53a-4875c9507730"
CABPRJ010001444.1	RepeatMasker	DNA/Ginger-1	607688	607886	451	+	.	ID="rnd-5_family-95";Tend="1684";Tstart="1344";shortTE="F";uid="dd0f9e0a-d2b8-4d32-b0a8-e72681dda415"
CABPRJ010001444.1	RepeatMasker	Retroposon?	754095	754320	644	+	.	ID="RND-5_FAMILY-8932";Tend="1295";Tstart="1080";shortTE="F";uid="162e67fc-db47-49ef-9014-ee2cbc28d4ce"
CABPRJ010001444.1	RepeatMasker	DNA/hAT-Tip100	1035360	1035484	431	+	.	ID="RND-6_FAMILY-13940";Tend="1007";Tstart="893";shortTE="F";uid="f9c0c340-f584-451d-9806-9cbb094beda5"
CABPRJ010001444.1	RepeatMasker	DNA/hAT-Tip100	637281	637652	1534	+	.	ID="RND-5_FAMILY-4511";Tend="1738";Tstart="1313";shortTE="F";uid="49cec7fa-78cb-4f1e-969d-de7ca248e3da"
CABPRJ010001444.1	RepeatMasker	DNA/Ginger-1	349629	349979	1589	+	.	ID="RND-5_FAMILY-95";Tend="1706";Tstart="1338";shortTE="F";uid="23b28bbc-2055-4cfe-b565-1fe4bf2edfad"
CABPRJ010001444.1	RepeatMasker	RC/Helitron	1052210	1052394	446	+	.	ID="RND-6_FAMILY-4293";Tend="1395";Tstart="1226";shortTE="F";uid="619ba9cc-be0f-45a0-abb5-6559e1fa34f7"
CABPRJ010001444.1	RepeatMasker	DNA/Ginger-1	245694	246215	1446	+	.	ID="RND-2_FAMILY-26";Tend="1514";Tstart="983";shortTE="F";uid="999a8646-93e3-4ed0-b3d0-4609cf71d520"
CABPRJ010001444.1	RepeatMasker	Unknown	221838	221982	782	+	.	ID="RND-6_FAMILY-25858";Tend="1479";Tstart="1346";shortTE="F";uid="440c5343-3aa0-4a60-9f6d-764f816e4806"
CABPRJ010001444.1	RepeatMasker	LINE/RTE-BovB	964244	964614	406	+	.	ID="RTE-16_LMI";Tend="817";Tstart="448";shortTE="F";uid="36891acc-5431-46d9-a31c-709b1e447b43"
CABPRJ010001444.1	RepeatMasker	DNA	52542	53002	2593	+	.	ID="RND-6_FAMILY-12379";Tend="1341";Tstart="906";shortTE="F";uid="9bee1465-c183-4ab5-b719-32516979e4af"
CABPRJ010001444.1	RepeatMasker	Retroposon?	542796	543221	2514	+	.	ID="RND-6_FAMILY-13139";Tend="1457";Tstart="1027";shortTE="F";uid="13370c9e-cd70-4423-88f0-e3b402e2e7c2"
CABPRJ010001444.1	RepeatMasker	LINE/RTE-BovB	38747	39038	693	+	.	ID="RND-4_FAMILY-247";Tend="795";Tstart="510";shortTE="F";uid="1a2de859-6372-4217-88a2-cec10a73bbda"
CABPRJ010001444.1	RepeatMasker	RC/Helitron	440404	440571	952	+	.	ID="RND-5_FAMILY-5861";Tend="1337";Tstart="1170";shortTE="F";uid="3248c885-f5c0-4ac3-87c1-ddd0383b95ca"
CABPRJ010001444.1	RepeatMasker	Retroposon?	283176	283588	2068	+	.	ID="RND-5_FAMILY-3149";Tend="1379";Tstart="969";shortTE="F";uid="95587801-8618-4213-9c80-a0463f7619d2"
CABPRJ010001444.1	RepeatMasker	Retroposon?	722584	722776	771	+	.	ID="RND-6_FAMILY-408";Tend="1678";Tstart="1500";shortTE="F";uid="1c33ae09-a0e6-493c-bdf7-b5d2e8d8e019"
CABPRJ010001444.1	RepeatMasker	DNA/Ginger-1	404883	405454	3200	+	.	ID="RND-6_FAMILY-263";Tend="1570";Tstart="979";shortTE="F";uid="7e1a05f4-c5f0-4a61-a159-c2f9d360cf0e"
CABPRJ010001444.1	RepeatMasker	LINE/RTE-BovB	558153	558256	469	+	.	ID="RND-1_FAMILY-79";Tend="1224";Tstart="1098";shortTE="F";uid="779437e9-686f-4c08-9516-d42f48fb1c20"
CABPRJ010001444.1	RepeatMasker	DNA/Ginger-1	738298	738435	464	+	.	ID="rnd-6_family-5129";Tend="1191";Tstart="954";shortTE="F";uid="6741e2a6-cf2e-4105-aea3-6394664091af"
CABPRJ010001444.1	RepeatMasker	Unknown	447251	447740	972	+	.	ID="RND-6_FAMILY-788";Tend="1815";Tstart="1355";shortTE="F";uid="0ceb9a5d-0eb9-4b79-a969-044a9fa3e85b"
CABPRJ010001444.1	RepeatMasker	DNA/Ginger-1	409555	410183	842	+	.	ID="RND-5_FAMILY-95";Tend="1616";Tstart="918";shortTE="F";uid="c09dddff-7c88-4152-9748-90971d45a554"
CABPRJ010001444.1	RepeatMasker	DNA/Ginger-1	550051	550208	697	+	.	ID="RND-5_FAMILY-95";Tend="1446";Tstart="1277";shortTE="F";uid="d337fc09-dc09-4afd-a364-77585b34702d"
CABPRJ010001444.1	RepeatMasker	DNA/Ginger-1	993675	994024	410	+	.	ID="RND-5_FAMILY-95";TEgroup="ctg_1444%7CRND-5_FAMILY-95%7C2";Tend="1395";Tstart="920";shortTE="F";uid="9d60af7e-eabc-4848-a44a-ead2d0d57bef"
CABPRJ010001444.1	RepeatMasker	Retroposon?	290602	290752	716	+	.	ID="RND-6_FAMILY-13139";Tend="991";Tstart="815";shortTE="F";uid="12585604-0ac6-4bf4-a3dc-3907e01fbe8b"
CABPRJ010001444.1	RepeatMasker	DNA/Ginger-1	121090	121396	1969	+	.	ID="RND-4_FAMILY-318";Tend="2362";Tstart="2036";shortTE="F";uid="06abb8ea-d3dd-4a18-9f69-cba4b82d9def"
CABPRJ010001444.1	RepeatMasker	DNA/Ginger-1	224464	224838	2192	+	.	ID="RND-5_FAMILY-95";Tend="1696";Tstart="1318";shortTE="F";uid="46e45a77-2ad4-43f4-a89f-0e46f2e1aa3d"
CABPRJ010001444.1	RepeatMasker	Unknown	467784	468238	620	+	.	ID="RND-6_FAMILY-3950";TEgroup="ctg_1444%7CRND-6_FAMILY-3950%7C1";Tend="1913";Tstart="1107";shortTE="F";uid="3242eeec-9248-45ba-9ce5-054019d80922"
CABPRJ010001444.1	RepeatMasker	Retroposon?	472362	472565	970	+	.	ID="RND-6_FAMILY-970";Tend="1643";Tstart="1441";shortTE="F";uid="0f72b9ef-2e2a-4b1f-aebd-532e4100962c"
CABPRJ010001444.1	RepeatMasker	Retroposon?	289718	290011	926	+	.	ID="RND-5_FAMILY-8932";Tend="1184";Tstart="922";shortTE="F";uid="29154490-ead5-4b92-8601-a21e335076ae"
CABPRJ010001444.1	RepeatMasker	DNA/Ginger-1	725741	726053	1544	+	.	ID="RND-2_FAMILY-26";Tend="1923";Tstart="1592";shortTE="F";uid="235e02be-0728-47e7-bdc0-e3618c2eec2a"
CABPRJ010001444.1	RepeatMasker	DNA/Ginger-1	361568	362315	1009	+	.	ID="rnd-5_family-95";Tend="2006";Tstart="940";shortTE="F";uid="e8b3c4d1-0b34-42d8-8060-f38114942196"
CABPRJ010001444.1	RepeatMasker	Unknown	68166	68340	1118	+	.	ID="RND-6_FAMILY-9445";Tend="1153";Tstart="974";shortTE="F";uid="af334f69-265c-4634-bf26-0138f157dd86"
CABPRJ010001444.1	RepeatMasker	DNA	431598	431851	927	+	.	ID="RND-2_FAMILY-6";Tend="1664";Tstart="1399";shortTE="F";uid="dae5f820-d2de-497b-9c73-6e6c12100767"
CABPRJ010001444.1	RepeatMasker	DNA/Kolobok-E	679024	679467	2705	+	.	ID="RND-6_FAMILY-13202";Tend="1414";Tstart="951";shortTE="F";uid="45ea75b9-0770-41f2-b0ac-6194c91587d8"
CABPRJ010001444.1	RepeatMasker	Unknown	4502	4864	718	+	.	ID="RND-1_FAMILY-149";Tend="814";Tstart="510";shortTE="F";uid="e529cfc8-7f69-441b-a4c1-25bfce629bfe"
CABPRJ010001444.1	RepeatMasker	Retroposon?	729512	729704	652	+	.	ID="RND-6_FAMILY-970";Tend="1843";Tstart="1610";shortTE="F";uid="3eb79429-f79c-4e8a-80d5-05fc0c3d66eb"
CABPRJ010001444.1	RepeatMasker	Retroposon?	675479	675616	452	+	.	ID="RND-4_FAMILY-241";Tend="1788";Tstart="1656";shortTE="F";uid="59f621a2-9d2e-4dac-8498-5785c4d5531f"
CABPRJ010001444.1	RepeatMasker	DNA	949410	949769	1085	+	.	ID="RND-5_FAMILY-85";TEgroup="ctg_1444%7CRND-5_FAMILY-85%7C1";Tend="1484";Tstart="934";shortTE="F";uid="ff637f94-11b9-4c33-b176-5d3781e517e5"
CABPRJ010001444.1	RepeatMasker	LINE/RTE-BovB	509913	511348	862	+	.	ID="RTE-32_LMI";Tend="1584";Tstart="127";shortTE="F";uid="a645fb3e-56d9-4c7b-9f40-25f8081b2845"
CABPRJ010001444.1	RepeatMasker	Retroposon?	729852	730051	781	+	.	ID="RND-4_FAMILY-241";Tend="1090";Tstart="882";shortTE="F";uid="44cf6e39-6277-4ce7-a8f3-787c49c921b9"
CABPRJ010001444.1	RepeatMasker	DNA/hAT-hAT19	1119335	1119549	452	+	.	ID="RND-5_FAMILY-2790";Tend="1476";Tstart="1252";shortTE="F";uid="c0583824-2a50-45e5-831f-813840f1e652"
CABPRJ010001444.1	RepeatMasker	Retroposon?	711525	711972	1911	+	.	ID="RND-5_FAMILY-3149";Tend="1443";Tstart="793";shortTE="F";uid="12ac2ded-1e48-4524-a128-e0fea17dd2b7"
CABPRJ010001444.1	RepeatMasker	Retroposon?	1118841	1119252	2049	+	.	ID="RND-5_FAMILY-3149";Tend="1676";Tstart="970";shortTE="F";uid="7d4f91ac-43e0-404a-aad0-d6236d058f6e"
CABPRJ010001444.1	RepeatMasker	DNA/Kolobok-E	559181	559453	444	+	.	ID="RND-5_FAMILY-2381";Tend="2224";Tstart="1941";shortTE="F";uid="ff9f25c7-108a-43a7-bece-6ec8cbc0a62a"
CABPRJ010001444.1	RepeatMasker	DNA	167972	168081	595	+	.	ID="RND-6_FAMILY-7932";Tend="1618";Tstart="1518";shortTE="F";uid="052d9385-b0a7-497e-a12f-4c657de6e56d"
CABPRJ010001444.1	RepeatMasker	Retroposon?	925908	926199	1462	+	.	ID="RND-4_FAMILY-241";Tend="1788";Tstart="1480";shortTE="F";uid="e9f281f3-9c16-435a-9e7b-5ffb63514b3e"
CABPRJ010001444.1	RepeatMasker	Retroposon?	667718	668191	2082	+	.	ID="RND-5_FAMILY-8932";Tend="1316";Tstart="721";shortTE="F";uid="676c377a-6078-4320-84f4-379c7e68c6bf"
CABPRJ010001444.1	RepeatMasker	DNA/Ginger-1	931737	931847	470	+	.	ID="RND-6_FAMILY-406";Tend="2235";Tstart="2121";shortTE="F";uid="b718faed-858a-42ea-934d-a04cd93da039"
CABPRJ010001444.1	RepeatMasker	Retroposon?	952546	952658	512	+	.	ID="RND-1_FAMILY-93";Tend="2437";Tstart="2311";shortTE="F";uid="a30a8bef-83fd-480e-85aa-e61e44f67f92"
CABPRJ010001444.1	RepeatMasker	Retroposon?	940348	941042	444	+	.	ID="RND-4_FAMILY-241";TEgroup="ctg_1444%7CRND-4_FAMILY-241%7C2";Tend="1796";Tstart="1336";shortTE="F";uid="5ea82c75-6e42-4063-810e-9ac7fb812e20"
CABPRJ010001444.1	RepeatMasker	Retroposon?	885686	885993	1824	+	.	ID="RND-6_FAMILY-3029";Tend="1920";Tstart="1610";shortTE="F";uid="e13b8e18-5f40-4d1f-8e21-fe5b3d8cf84a"
CABPRJ010001444.1	RepeatMasker	DNA/Ginger-1	436446	436716	1287	+	.	ID="RND-6_FAMILY-5129";Tend="559";Tstart="248";shortTE="F";uid="f0963c9e-7cb0-4dc2-a38e-38518819a41a"
CABPRJ010001444.1	RepeatMasker	DNA/Ginger-1	744654	745381	2830	+	.	ID="RND-5_FAMILY-95";Tend="1725";Tstart="920";shortTE="F";uid="cfb1de5a-b7ec-4266-983c-603c7ee37313"
CABPRJ010001444.1	RepeatMasker	Unknown	242141	242415	1351	+	.	ID="RND-4_FAMILY-1422";Tend="1354";Tstart="1072";shortTE="F";uid="017821da-0169-4e8d-bb95-16cd1eb05f39"
CABPRJ010001444.1	RepeatMasker	Retroposon?	1014697	1014928	730	+	.	ID="RND-5_FAMILY-7401";Tend="1022";Tstart="780";shortTE="F";uid="b2e76703-8130-49be-a268-060e87dc284a"
CABPRJ010001444.1	RepeatMasker	DNA/Kolobok-E	589420	589569	462	+	.	ID="RND-6_FAMILY-19003";Tend="843";Tstart="699";shortTE="F";uid="3b588ab7-f1e3-4bc5-ae1a-5eec06b41f68"
CABPRJ010001444.1	RepeatMasker	Unknown	689021	689665	2997	+	.	ID="RND-5_FAMILY-2764";Tend="1839";Tstart="1081";shortTE="F";uid="8592519e-e8d9-4f24-b7af-dbd9c07022df"
CABPRJ010001444.1	RepeatMasker	DNA/Ginger-1	500368	501098	2778	+	.	ID="rnd-1_family-7";Tend="1689";Tstart="879";shortTE="F";uid="a973629c-24b2-4574-89b5-8cae02151d8c"
CABPRJ010001444.1	RepeatMasker	DNA	115624	116014	1622	+	.	ID="RND-6_FAMILY-8590";Tend="1367";Tstart="989";shortTE="F";uid="6af0a8c4-ba7c-41f7-98ac-7abeea607332"
CABPRJ010001444.1	RepeatMasker	DNA/hAT	73906	74094	1041	+	.	ID="RND-6_FAMILY-16261";Tend="1142";Tstart="953";shortTE="F";uid="333fabce-f07e-4b89-9fdf-58f6a6b56661"
CABPRJ010001444.1	RepeatMasker	DNA	781641	781912	582	+	.	ID="ttaa2b_ap";Tend="292";Tstart="16";shortTE="F";uid="e50e1690-96a0-4fd5-b0f8-53eafb83ebb1"
CABPRJ010001444.1	RepeatMasker	Retroposon?	721129	721344	556	+	.	ID="RND-4_FAMILY-241";Tend="1803";Tstart="1578";shortTE="F";uid="d4eb84e4-b4ac-4368-9ef1-878d83b294df"
CABPRJ010001444.1	RepeatMasker	Unknown	186646	186780	610	+	.	ID="RND-6_FAMILY-3236";Tend="1581";Tstart="1435";shortTE="F";uid="a50f4edc-76e6-41a8-b755-5cf0f63d30ab"
CABPRJ010001444.1	RepeatMasker	DNA/Ginger-1	960096	961165	6590	+	.	ID="RND-1_FAMILY-0";Tend="1905";Tstart="790";shortTE="F";uid="e626d646-50f2-4e77-9098-a50dd455cef4"
CABPRJ010001444.1	RepeatMasker	Unknown	863165	863693	3032	+	.	ID="RND-6_FAMILY-15574";Tend="1474";Tstart="915";shortTE="F";uid="8a0e3947-f164-43da-b7ac-e0cb063f3689"
CABPRJ010001444.1	RepeatMasker	Unknown	19601	19827	1133	+	.	ID="RND-1_FAMILY-189";Tend="1189";Tstart="958";shortTE="F";uid="3922c220-b0b0-4e13-b344-ba263bfeb6c7"
CABPRJ010001444.1	RepeatMasker	DNA/Ginger-1	767938	768140	881	+	.	ID="RND-5_FAMILY-5114";Tend="951";Tstart="742";shortTE="F";uid="c893e143-171d-41c2-9775-5a855ac4a2ef"
CABPRJ010001444.1	RepeatMasker	Unknown	1097458	1097571	453	+	.	ID="RND-6_FAMILY-19086";Tend="959";Tstart="829";shortTE="F";uid="625441ca-4404-4bb3-8c4c-64af5daca65f"
CABPRJ010001444.1	RepeatMasker	DNA/Ginger-1	732005	733149	6788	+	.	ID="RND-1_FAMILY-7";Tend="2499";Tstart="1348";shortTE="F";uid="125c73fb-42c0-4748-85d4-1a152eae1e16"
CABPRJ010001444.1	RepeatMasker	Retroposon?	368791	369527	833	+	.	ID="RND-4_FAMILY-241";Tend="1702";Tstart="925";shortTE="F";uid="1b8aa526-63dc-4e71-9a9b-d60c5e1caf8c"
CABPRJ010001444.1	RepeatMasker	DNA/Kolobok-E	42356	43035	3073	+	.	ID="RND-5_FAMILY-3481";Tend="1616";Tstart="947";shortTE="F";uid="a45f09fd-afc0-49a8-9e6b-9d53f5d287c9"
CABPRJ010001444.1	RepeatMasker	DNA/TcMar-Tc1	393329	393448	434	+	.	ID="RND-6_FAMILY-31270";Tend="173";Tstart="54";shortTE="F";uid="21c170f4-c5f4-4839-801d-196213aa09ee"
CABPRJ010001444.1	RepeatMasker	Unknown	4969	5148	549	+	.	ID="RND-5_FAMILY-16113";Tend="625";Tstart="457";shortTE="F";uid="dbc2b378-3a8b-46d7-8a23-c7b85214bd66"
CABPRJ010001444.1	RepeatMasker	Retroposon	261661	262341	3946	+	.	ID="RND-5_FAMILY-863";Tend="1647";Tstart="961";shortTE="F";uid="b86fb5ac-f27a-4190-8eb2-2c8bd1ec6d7c"
CABPRJ010001444.1	RepeatMasker	DNA/Ginger-1	131480	132216	1773	+	.	ID="RND-5_FAMILY-95";Tend="1662";Tstart="922";shortTE="F";uid="3008fd11-f52f-40d3-a7b9-edf33fdc871c"
CABPRJ010001444.1	RepeatMasker	DNA/Kolobok-E	771212	771814	2124	+	.	ID="RND-5_FAMILY-3481";Tend="1614";Tstart="942";shortTE="F";uid="a1dfbb1f-2497-41ee-893e-6ef97814365d"
CABPRJ010001444.1	RepeatMasker	DNA/hAT-Tip100	755689	755945	1272	+	.	ID="RND-4_FAMILY-1424";Tend="1211";Tstart="952";shortTE="F";uid="950f01a4-7b8e-4524-afe4-4972f2af1fde"
CABPRJ010001444.1	RepeatMasker	DNA/Ginger-1	1036504	1037263	4071	+	.	ID="RND-5_FAMILY-95";Tend="1694";Tstart="910";shortTE="F";uid="44bdbc61-f61c-46f4-bca2-bd72efad99c9"
CABPRJ010001444.1	RepeatMasker	DNA	297467	297768	664	+	.	ID="ttaa2b_ap";Tend="401";Tstart="114";shortTE="F";uid="59d2e3eb-bfee-4626-ba74-dcbdad1651a3"
CABPRJ010001444.1	RepeatMasker	DNA/hAT-Tip100	1042844	1042982	1007	+	.	ID="RND-6_FAMILY-17918";Tend="1473";Tstart="1333";shortTE="F";uid="8010b367-9a56-425c-af2f-5b474fc49a1c"
CABPRJ010001444.1	RepeatMasker	Retroposon?	779252	780157	3851	+	.	ID="RND-6_FAMILY-5185";Tend="2056";Tstart="1401";shortTE="F";uid="f2602507-5b92-4bd9-ad23-47a9f73c4b0b"
CABPRJ010001444.1	RepeatMasker	DNA/Ginger-1	279251	279733	2128	+	.	ID="RND-5_FAMILY-95";Tend="1694";Tstart="1209";shortTE="F";uid="736734e9-b191-4215-90fc-45a7306e3063"
CABPRJ010001444.1	RepeatMasker	Unknown	222284	222453	726	+	.	ID="RND-5_FAMILY-2094";Tend="1698";Tstart="1551";shortTE="F";uid="52035067-9556-427c-8d06-a2394ddc7453"
CABPRJ010001444.1	RepeatMasker	DNA/hAT	932811	933059	1148	+	.	ID="RND-6_FAMILY-2017";Tend="1235";Tstart="991";shortTE="F";uid="c03e1e20-d54f-48ae-a592-109f534cd940"
CABPRJ010001444.1	RepeatMasker	DNA/Kolobok-E	558800	559044	435	+	.	ID="RND-6_FAMILY-5146";Tend="1510";Tstart="1261";shortTE="F";uid="e38883d7-7e4a-4c3e-9d84-10950c4cd218"
CABPRJ010001444.1	RepeatMasker	DNA/Kolobok-E	386814	386994	552	+	.	ID="RND-6_FAMILY-5146";Tend="1077";Tstart="887";shortTE="F";uid="184191d5-4eff-41c9-81df-31ef81f7236e"
CABPRJ010001444.1	RepeatMasker	Retroposon?	1004688	1005128	1430	+	.	ID="RND-5_FAMILY-4854";TEgroup="ctg_1444%7CRND-5_FAMILY-4854%7C4";Tend="2872";Tstart="2624";shortTE="F";uid="ceee3e79-de59-40e1-b901-99bc8e78f5d9"
CABPRJ010001444.1	RepeatMasker	DNA/Ginger-1	237296	237919	957	+	.	ID="RND-5_FAMILY-95";Tend="1618";Tstart="923";shortTE="F";uid="9bbd15f8-4725-4526-8aba-3a7ea1ee6743"
CABPRJ010001444.1	RepeatMasker	DNA/hAT-Charlie	925489	925904	1343	+	.	ID="RND-6_FAMILY-475";TEgroup="ctg_1444%7CRND-6_FAMILY-475%7C1";Tend="1486";Tstart="959";shortTE="F";uid="bb2ab5f0-b46d-4bbe-b050-15e7a4f6af3f"
CABPRJ010001444.1	RepeatMasker	Retroposon?	839833	840220	1235	+	.	ID="RND-5_FAMILY-8932";Tend="1347";Tstart="928";shortTE="F";uid="219ad157-bfd5-4432-919a-eb10347565bf"
CABPRJ010001444.1	RepeatMasker	DNA/Kolobok-E	315409	315630	492	+	.	ID="RND-6_FAMILY-5146";Tend="1574";Tstart="1369";shortTE="F";uid="73d47f97-4f85-4bd0-838b-2a8e08cc400c"
CABPRJ010001444.1	RepeatMasker	Retroposon?	753686	754079	2032	+	.	ID="RND-5_FAMILY-3149";Tend="1384";Tstart="945";shortTE="F";uid="8a6c1d59-50c1-4dfb-ad5f-641fda57e560"
CABPRJ010001444.1	RepeatMasker	DNA/Ginger-1	21959	22072	2259	+	.	ID="RND-5_FAMILY-5114";Tend="2014";Tstart="1205";shortTE="F";uid="0fd4d30e-1e13-432d-b7aa-a5fea636b846"
CABPRJ010001444.1	RepeatMasker	DNA	719957	720062	631	+	.	ID="RND-5_FAMILY-85";Tend="1255";Tstart="1150";shortTE="F";uid="82057f41-f023-46f3-93d7-e9293039fe52"
CABPRJ010001444.1	RepeatMasker	Retroposon?	790570	790869	2430	+	.	ID="RND-6_FAMILY-14413";Tend="1363";Tstart="763";shortTE="F";uid="d5e40fe5-8896-437c-afc0-6ea881eed5d0"
CABPRJ010001444.1	RepeatMasker	RC/Helitron	1136484	1136972	1368	+	.	ID="RND-6_FAMILY-4293";Tend="1295";Tstart="768";shortTE="F";uid="2ff94d24-f753-4c78-85a0-0a1da1f6fd91"
CABPRJ010001444.1	RepeatMasker	LINE/RTE-BovB	306219	306752	872	+	.	ID="RND-1_FAMILY-79";TEgroup="ctg_1444%7CRND-1_FAMILY-79%7C1";Tend="1782";Tstart="978";shortTE="F";uid="ee1496ce-7bc6-40b9-aab4-13988e08cad4"
CABPRJ010001444.1	RepeatMasker	LINE/Penelope	74058	74238	1048	+	.	ID="RND-1_FAMILY-129";Tend="881";Tstart="723";shortTE="F";uid="94654e78-2d16-4ac7-8fce-ec5f1b39e4c5"
CABPRJ010001444.1	RepeatMasker	DNA/hAT-Tip100	581698	581898	1306	+	.	ID="RND-6_FAMILY-25927";Tend="1163";Tstart="967";shortTE="F";uid="797ac70d-dde3-4e8d-8981-0181a8bf9912"
CABPRJ010001444.1	RepeatMasker	LINE/RTE-BovB	517555	517985	524	+	.	ID="RTE-32_LMI";Tend="994";Tstart="564";shortTE="F";uid="e4340448-e77e-45d9-837a-2df97564eaca"
CABPRJ010001444.1	RepeatMasker	Retroposon?	651090	651348	406	+	.	ID="RND-4_FAMILY-1821";Tend="993";Tstart="764";shortTE="F";uid="0934b1e2-602d-47f3-a606-6a33ebb9ad65"
CABPRJ010001444.1	RepeatMasker	DNA/hAT-Tip100	148618	148936	1571	+	.	ID="RND-6_FAMILY-9406";Tend="1267";Tstart="952";shortTE="F";uid="2566271a-61f8-4486-8537-c2e14c6b963b"
CABPRJ010001444.1	RepeatMasker	LINE/R1	812061	812325	899	+	.	ID="RND-6_FAMILY-16872";Tend="1185";Tstart="949";shortTE="F";uid="51013e19-9fe4-481a-8206-0effd6c1d8e4"
CABPRJ010001444.1	RepeatMasker	Retroposon?	141890	142024	429	+	.	ID="RND-4_FAMILY-241";Tend="1791";Tstart="1655";shortTE="F";uid="aa01922c-a77f-4b36-8342-69a1fbe4324c"
CABPRJ010001444.1	RepeatMasker	Retroposon?	488781	490112	3546	+	.	ID="RND-5_FAMILY-7401";Tend="1997";Tstart="176";shortTE="F";uid="8ebec9f0-d2f1-4fa5-89d7-a421c8b3d1ca"
CABPRJ010001444.1	RepeatMasker	DNA	683633	683822	826	+	.	ID="RND-6_FAMILY-7932";Tend="1618";Tstart="1440";shortTE="F";uid="abfd0c7f-dc72-4d0f-9721-2074e0a671ee"
CABPRJ010001444.1	RepeatMasker	Retroposon?	175442	175925	2032	+	.	ID="RND-4_FAMILY-241";Tend="1164";Tstart="686";shortTE="F";uid="fea7a7ef-c611-4110-9db2-3e55d01646a0"
CABPRJ010001444.1	RepeatMasker	Retroposon?	660069	660205	448	+	.	ID="RND-6_FAMILY-60";Tend="1219";Tstart="1087";shortTE="F";uid="d978e98d-a116-45c3-8a33-9141776c1757"
CABPRJ010001444.1	RepeatMasker	DNA/Kolobok-E	935879	936405	559	+	.	ID="RND-6_FAMILY-22761";Tend="1049";Tstart="587";shortTE="F";uid="cc009588-4de7-49e2-8d1b-959e0088b33a"
CABPRJ010001444.1	RepeatMasker	Unknown	498023	498783	4771	+	.	ID="RND-6_FAMILY-3576";Tend="1573";Tstart="828";shortTE="F";uid="da6967db-0885-4b18-90f0-5219d1b731aa"
CABPRJ010001444.1	RepeatMasker	DNA/hAT-Tip100	1125192	1125378	860	+	.	ID="RND-6_FAMILY-8400";Tend="2308";Tstart="2088";shortTE="F";uid="c91580f9-b3b2-4ddd-98cf-96d0e1b65b4d"
CABPRJ010001444.1	RepeatMasker	DNA/Ginger-1	758870	759177	434	+	.	ID="RND-2_FAMILY-26";Tend="1755";Tstart="1434";shortTE="F";uid="816a143f-63e1-4ea7-9bc5-9c95fdd795ac"
CABPRJ010001444.1	RepeatMasker	DNA/Ginger-1	1042286	1042660	2251	+	.	ID="RND-1_FAMILY-12";Tend="1465";Tstart="1087";shortTE="F";uid="0526b2b4-d71a-4c97-a580-977e7d112ca2"
CABPRJ010001444.1	RepeatMasker	DNA/hAT-hAT19	1030611	1031242	4334	+	.	ID="RND-6_FAMILY-8303";Tend="2902";Tstart="2223";shortTE="F";uid="fd5ee092-0f29-4d69-a025-70da69506f4d"
CABPRJ010001444.1	RepeatMasker	Retroposon?	776681	777144	2376	+	.	ID="RND-1_FAMILY-35";Tend="1898";Tstart="1448";shortTE="F";uid="d0a952eb-44d9-4549-b9cf-cbdbad3c057f"
CABPRJ010001444.1	RepeatMasker	LINE/R1	1006725	1007145	1877	+	.	ID="RND-5_FAMILY-5507";Tend="1626";Tstart="1211";shortTE="F";uid="b367bbfa-afe7-4a78-9f39-4748bf4cca83"
CABPRJ010001444.1	RepeatMasker	DNA/Ginger-1	872798	873169	1434	+	.	ID="RND-4_FAMILY-145";Tend="1398";Tstart="984";shortTE="F";uid="8f700365-55a0-4646-b7bc-57a59fc45777"
CABPRJ010001444.1	RepeatMasker	DNA	564832	565157	523	+	.	ID="RND-5_FAMILY-2609";Tend="1489";Tstart="1199";shortTE="F";uid="a4d63b13-38bd-4944-9412-3c31e07dc925"
CABPRJ010001444.1	RepeatMasker	Retroposon?	656512	656824	646	+	.	ID="RND-4_FAMILY-241";Tend="1441";Tstart="1117";shortTE="F";uid="4306c2ad-4e89-4da5-a5c8-8954261a8950"
CABPRJ010001444.1	RepeatMasker	DNA	170597	170715	493	+	.	ID="RND-6_FAMILY-3139";Tend="1609";Tstart="1488";shortTE="F";uid="afee0da7-7ca7-41b8-a6a8-c0ecb9281966"
CABPRJ010001444.1	RepeatMasker	DNA/Ginger-1	143284	143673	1908	+	.	ID="RND-5_FAMILY-95";Tend="1694";Tstart="1300";shortTE="F";uid="5de6b58d-0adf-46a0-b598-8f2980260dd9"
CABPRJ010001444.1	RepeatMasker	Unknown	123671	123833	556	+	.	ID="RND-6_FAMILY-13005";Tend="1585";Tstart="1403";shortTE="F";uid="62298125-76bd-44df-9df9-32a17f231877"
CABPRJ010001444.1	RepeatMasker	Retroposon?	160783	160900	741	+	.	ID="RND-4_FAMILY-241";Tend="1769";Tstart="1651";shortTE="F";uid="d80fbd95-b6f9-40ac-99c5-eb9bbcac4cbd"
CABPRJ010001444.1	RepeatMasker	Retroposon?	319692	319836	666	+	.	ID="RND-5_FAMILY-4854";Tend="2769";Tstart="2624";shortTE="F";uid="428cbef8-6439-470a-bd8e-98d362034e56"
CABPRJ010001444.1	RepeatMasker	DNA/Ginger-1	324357	324521	1489	+	.	ID="rnd-5_family-95";Tend="1441";Tstart="671";shortTE="F";uid="e55fb061-546b-4a05-94ab-51f0fce0f3a1"
CABPRJ010001444.1	RepeatMasker	DNA/Kolobok-E	176567	176695	467	+	.	ID="RND-5_FAMILY-3481";Tend="1035";Tstart="895";shortTE="F";uid="8af82fe4-a8e6-47a9-8f15-ca7785918bbc"
CABPRJ010001444.1	RepeatMasker	DNA/hAT-Charlie	443560	443803	438	+	.	ID="DNA8-33_AP";TEgroup="ctg_1444%7CDNA8-33_AP%7C1";Tend="328";Tstart="1";shortTE="T";uid="ffa15b48-c588-4f52-abff-7510c00faccd"
CABPRJ010001444.1	RepeatMasker	RC/Helitron	485857	486530	3405	+	.	ID="RND-6_FAMILY-10111";Tend="1540";Tstart="841";shortTE="F";uid="bf0a1b57-f363-43fa-a6f2-24e4114916ad"
CABPRJ010001444.1	RepeatMasker	DNA/Kolobok-E	727974	728413	2360	+	.	ID="RND-6_FAMILY-13202";Tend="1401";Tstart="948";shortTE="F";uid="333c82fa-e8db-4dbf-ab04-f8a5c5405fc3"
CABPRJ010001444.1	RepeatMasker	DNA/Ginger-1	1124703	1125207	3422	+	.	ID="RND-1_FAMILY-12";Tend="1495";Tstart="976";shortTE="F";uid="fe6caff5-794c-48f2-b376-7dd28d02f9fe"
CABPRJ010001444.1	RepeatMasker	RC/Helitron	319817	319954	581	+	.	ID="RND-5_FAMILY-2198";Tend="1405";Tstart="1250";shortTE="F";uid="e0df67d5-e492-4bf4-a480-af393bdc3517"
CABPRJ010001444.1	RepeatMasker	Unknown	734807	735355	2029	+	.	ID="RND-6_FAMILY-3381";TEgroup="ctg_1444%7CRND-6_FAMILY-3381%7C1";Tend="1054";Tstart="415";shortTE="F";uid="def8db65-c441-4340-9ab6-4337a2d69075"
CABPRJ010001444.1	RepeatMasker	DNA/Ginger-1	442273	442596	634	+	.	ID="RND-4_FAMILY-145";Tend="1329";Tstart="989";shortTE="F";uid="2d44841a-0cf3-4b17-a6d7-984a71ba8c99"
CABPRJ010001444.1	RepeatMasker	Retroposon?	945416	945671	1211	+	.	ID="RND-5_FAMILY-3149";Tend="1483";Tstart="1226";shortTE="F";uid="a3867b55-fe27-4640-9b90-c48bf932c96c"
CABPRJ010001444.1	RepeatMasker	LINE/Penelope	159756	160759	5807	+	.	ID="RND-1_FAMILY-175";Tend="1734";Tstart="690";shortTE="F";uid="ce0a7885-82d6-4899-97a1-d908b47701ab"
CABPRJ010001444.1	RepeatMasker	Unknown	174950	175287	1751	+	.	ID="RND-1_FAMILY-162";Tend="1673";Tstart="1321";shortTE="F";uid="a39503e6-3911-49d6-86da-d1a6474afac5"
CABPRJ010001444.1	RepeatMasker	Unknown	552885	553037	969	+	.	ID="RND-1_FAMILY-98";Tend="1662";Tstart="1500";shortTE="F";uid="c4dbf92f-11f0-4e52-b129-9b2c096004dd"
CABPRJ010001444.1	RepeatMasker	DNA/Ginger-1	387084	387281	1250	+	.	ID="RND-4_FAMILY-237";Tend="1133";Tstart="935";shortTE="F";uid="8f6250e8-09d4-482a-b14e-4c5c8249d487"
CABPRJ010001444.1	RepeatMasker	DNA/Kolobok-E	123278	123596	1809	+	.	ID="RND-1_FAMILY-28";Tend="1624";Tstart="1309";shortTE="F";uid="937e636b-befe-4fb1-86f3-45be3e23f6d8"
CABPRJ010001444.1	RepeatMasker	RC/Helitron	174798	174899	403	+	.	ID="RND-6_FAMILY-1069";Tend="203";Tstart="103";shortTE="F";uid="9708aabb-f179-48bd-983f-f030285c3a53"
CABPRJ010001444.1	RepeatMasker	Retroposon?	195646	196401	1532	+	.	ID="RND-4_FAMILY-241";Tend="1792";Tstart="1016";shortTE="F";uid="f34bdffb-60e7-490c-b4e1-664dbd803ee2"
CABPRJ010001444.1	RepeatMasker	DNA/Kolobok-E	255488	256149	4048	+	.	ID="RND-1_FAMILY-28";Tend="1624";Tstart="943";shortTE="F";uid="f107d98b-e16f-4543-a923-01a924f1bc93"
CABPRJ010001444.1	RepeatMasker	DNA/hAT-Tip100	203704	204220	910	+	.	ID="RND-6_FAMILY-19524";Tend="1351";Tstart="987";shortTE="F";uid="444e16fd-3529-4713-961d-f87eb9056326"
CABPRJ010001444.1	RepeatMasker	DNA/hAT-Charlie	13776	14036	440	+	.	ID="HAT-33_LMI";Tend="741";Tstart="487";shortTE="F";uid="77e107a5-cac1-4632-9ec4-285d3c71ce85"
CABPRJ010001444.1	RepeatMasker	LINE/I-Jockey	35732	37504	849	+	.	ID="RND-6_FAMILY-17548";TEgroup="ctg_1444%7CRND-6_FAMILY-17548%7C1";Tend="1712";Tstart="257";shortTE="F";uid="3fc12fda-f2c1-4dea-b7f1-28128d5fc076"
CABPRJ010001444.1	RepeatMasker	Unknown	292320	292742	1154	+	.	ID="RND-4_FAMILY-2405";Tend="743";Tstart="437";shortTE="F";uid="9582c743-626d-4e89-ae32-d5b4a86653e0"
CABPRJ010001444.1	RepeatMasker	DNA/hAT	44597	44999	414	+	.	ID="RND-4_FAMILY-312";TEgroup="ctg_1444%7CRND-4_FAMILY-312%7C1";Tend="1655";Tstart="1301";shortTE="T";uid="a528923f-fe29-4112-8e77-a2dec3876414"
CABPRJ010001444.1	RepeatMasker	Unknown	933098	933422	1267	+	.	ID="RND-6_FAMILY-4028";Tend="1453";Tstart="1168";shortTE="F";uid="e4d397f7-5560-4cae-a54a-6466985985e9"
CABPRJ010001444.1	RepeatMasker	DNA/Ginger-1	174472	174669	810	+	.	ID="RND-5_FAMILY-5114";Tend="1703";Tstart="1525";shortTE="F";uid="d997266e-2712-438a-bcfc-d2efb6b80eee"
CABPRJ010001444.1	RepeatMasker	DNA/Ginger-1	707171	707736	639	+	.	ID="RND-5_FAMILY-95";Tend="1530";Tstart="909";shortTE="F";uid="c283e1af-0a46-4fdb-b5e1-1ceec9949810"
CABPRJ010001444.1	RepeatMasker	DNA/Ginger-1	215676	215997	724	+	.	ID="RND-1_FAMILY-12";Tend="1505";Tstart="1165";shortTE="F";uid="6af55c4c-14d6-4502-b8c7-dd9147189b87"
CABPRJ010001444.1	RepeatMasker	DNA/Ginger-1	222513	222636	493	+	.	ID="RND-5_FAMILY-5114";Tend="1844";Tstart="1701";shortTE="F";uid="3f84daf9-51ad-4811-8d35-3b38999bfc0d"
CABPRJ010001444.1	RepeatMasker	DNA	855108	855328	477	+	.	ID="RND-6_FAMILY-7932";Tend="1730";Tstart="1482";shortTE="F";uid="d60063a4-869c-4e7f-b685-7a6d4489bf08"
CABPRJ010001444.1	RepeatMasker	Retroposon?	314875	315408	4150	+	.	ID="RND-1_FAMILY-22";Tend="2038";Tstart="1001";shortTE="F";uid="7d0e68a5-da27-4847-9462-1860b62a4c1b"
CABPRJ010001444.1	RepeatMasker	LINE/RTE-BovB	518377	520311	12096	+	.	ID="RND-6_FAMILY-1218";Tend="1997";Tstart="1";shortTE="F";uid="4d5a4c12-6006-4260-9de3-5ff030aa9de3"
CABPRJ010001444.1	RepeatMasker	LTR/Gypsy	913349	913726	1306	+	.	ID="RND-5_FAMILY-1524";Tend="1292";Tstart="882";shortTE="F";uid="f9970134-fd95-4b92-b10c-30e7f73b1126"
CABPRJ010001444.1	RepeatMasker	LINE/Penelope	243402	243610	936	+	.	ID="RND-1_FAMILY-129";Tend="866";Tstart="644";shortTE="F";uid="71aa6bf5-d040-471c-9dab-6d9d0d6fdc95"
CABPRJ010001444.1	RepeatMasker	DNA/hAT	312256	312700	542	+	.	ID="RND-6_FAMILY-2017";TEgroup="ctg_1444%7CRND-6_FAMILY-2017%7C1";Tend="1325";Tstart="994";shortTE="F";uid="755eb42e-1aa5-471b-85f8-22c7b3ed5ae2"
CABPRJ010001444.1	RepeatMasker	Retroposon?	691793	692076	1153	+	.	ID="RND-6_FAMILY-970";Tend="1707";Tstart="1423";shortTE="F";uid="4138dcbc-a456-474c-a2d6-b6047909cc63"
CABPRJ010001444.1	RepeatMasker	Retroposon?	778028	778666	2887	+	.	ID="RND-6_FAMILY-5185";Tend="1404";Tstart="849";shortTE="F";uid="63af09be-e26b-4674-bea2-7690a750c6ec"
CABPRJ010001444.1	RepeatMasker	DNA/Ginger-1	247072	247363	451	+	.	ID="RND-5_FAMILY-95";Tend="1696";Tstart="1394";shortTE="F";uid="fdcb178d-c16b-4287-859a-7808354ab68b"
CABPRJ010001444.1	RepeatMasker	Retroposon?	387575	388009	793	+	.	ID="RND-1_FAMILY-35";Tend="2046";Tstart="1641";shortTE="F";uid="29ae1b45-f131-4b49-a769-06df5791f304"
CABPRJ010001444.1	RepeatMasker	DNA	10108	10305	1163	+	.	ID="RND-6_FAMILY-8590";Tend="1149";Tstart="952";shortTE="F";uid="0b854af3-3b4c-4769-b62b-22903a90b95b"
CABPRJ010001444.1	RepeatMasker	LINE/RTE-BovB	418763	420242	1794	+	.	ID="RTE-4_LMI";Tend="3345";Tstart="1845";shortTE="F";uid="400b8e6b-434b-41f3-a5cc-132761611e11"
CABPRJ010001444.1	RepeatMasker	DNA	164339	164456	407	+	.	ID="RND-6_FAMILY-3139";Tend="1582";Tstart="1465";shortTE="F";uid="07e26795-15f8-42eb-a502-139d05e1f4e7"
CABPRJ010001444.1	RepeatMasker	RC/Helitron	1051162	1051399	833	+	.	ID="RND-5_FAMILY-2198";Tend="1100";Tstart="851";shortTE="F";uid="c7d7200c-27c2-4f9c-8bf3-3767a86b264a"
CABPRJ010001444.1	RepeatMasker	LINE/Penelope	186103	186616	2590	+	.	ID="RND-6_FAMILY-12077";Tend="1532";Tstart="936";shortTE="F";uid="306da7c8-5348-4716-933a-3c9b7a233f57"
CABPRJ010001444.1	RepeatMasker	DNA/MULE-MuDR	20801	20979	1064	+	.	ID="RND-1_FAMILY-136";Tend="1092";Tstart="908";shortTE="F";uid="e8a815d1-524d-4a23-8c36-22a863fb520f"
CABPRJ010001444.1	RepeatMasker	DNA	623255	623682	2775	+	.	ID="RND-2_FAMILY-6";Tend="1408";Tstart="960";shortTE="F";uid="9e3a9b36-92bc-4214-b3a0-7cf6936c824d"
CABPRJ010001444.1	RepeatMasker	DNA/hAT-Charlie	806155	807396	1553	+	.	ID="RND-6_FAMILY-2744";TEgroup="ctg_1444%7CRND-6_FAMILY-2744%7C1";Tend="1845";Tstart="151";shortTE="F";uid="99f4606d-ab71-4c45-b658-56479dcbb4a2"
CABPRJ010001444.1	RepeatMasker	DNA/Ginger-1	943625	943970	1657	+	.	ID="RND-4_FAMILY-465";Tend="1299";Tstart="962";shortTE="F";uid="9043871c-2c02-4488-84c6-9496fb48a922"
CABPRJ010001444.1	RepeatMasker	Retroposon?	722857	723104	951	+	.	ID="RND-6_FAMILY-5185";Tend="1646";Tstart="1403";shortTE="F";uid="9900dfc9-534a-4488-8796-59903d97a535"
CABPRJ010001444.1	RepeatMasker	Unknown	1133280	1133519	1612	+	.	ID="RND-6_FAMILY-2217";Tend="1263";Tstart="983";shortTE="F";uid="e8f5976c-a13d-4af1-ace2-de9b106d9a08"
CABPRJ010001444.1	RepeatMasker	Retroposon?	653882	654193	1837	+	.	ID="RND-5_FAMILY-7470";Tend="1499";Tstart="1187";shortTE="F";uid="e8767cee-7a56-4c25-84e5-cd44c3e91841"
CABPRJ010001444.1	RepeatMasker	DNA/Ginger-1	975126	975281	772	+	.	ID="RND-4_FAMILY-145";Tend="1184";Tstart="1019";shortTE="F";uid="1711f9d8-ee0f-4622-86a8-4dbd75fc8d13"
CABPRJ010001444.1	RepeatMasker	Unknown	900918	901366	1762	+	.	ID="RND-6_FAMILY-12310";TEgroup="ctg_1444%7CRND-6_FAMILY-12310%7C1";Tend="1514";Tstart="935";shortTE="F";uid="f223dc67-55eb-49b7-ad20-6967fa933b07"
CABPRJ010001444.1	RepeatMasker	DNA/Ginger-1	1145323	1145653	702	+	.	ID="RND-5_FAMILY-95";Tend="1313";Tstart="982";shortTE="F";uid="3f838638-d2f5-4131-98be-2171eeed28d9"
CABPRJ010001444.1	RepeatMasker	DNA/Ginger-1	954417	954692	1508	+	.	ID="rnd-6_family-263";Tend="1976";Tstart="1513";shortTE="F";uid="55a82ec9-9433-44e5-8f07-5235572d9f39"
CABPRJ010001444.1	RepeatMasker	DNA/TcMar-Pogo	786870	787510	4215	+	.	ID="RND-6_FAMILY-11546";Tend="1388";Tstart="771";shortTE="F";uid="66679547-8c2f-4247-a347-a3c223518b8b"
CABPRJ010001444.1	RepeatMasker	DNA/Ginger-1	927232	927792	3348	+	.	ID="RND-1_FAMILY-12";Tend="1494";Tstart="921";shortTE="F";uid="102ad4ce-442d-415b-a2dd-0f74f4ff5e66"
CABPRJ010001444.1	RepeatMasker	DNA/Ginger-1	337986	338694	1039	+	.	ID="RND-5_FAMILY-95";TEgroup="ctg_1444%7CRND-5_FAMILY-95%7C1";Tend="1696";Tstart="920";shortTE="F";uid="f8475c2d-dea0-42e8-a18d-e9420453d954"
CABPRJ010001444.1	RepeatMasker	DNA/Ginger-1	212710	212964	501	+	.	ID="RND-5_FAMILY-95";Tend="1156";Tstart="923";shortTE="F";uid="0cefac04-0382-4225-8da9-07fdd2ec59c1"
CABPRJ010001444.1	RepeatMasker	DNA/Kolobok-E	731625	731790	463	+	.	ID="RND-6_FAMILY-19003";Tend="983";Tstart="828";shortTE="F";uid="f26606ca-40a7-4800-a857-8930ae22db9e"
CABPRJ010001444.1	RepeatMasker	DNA/Ginger-1	603906	604318	817	+	.	ID="RND-4_FAMILY-145";Tend="1212";Tstart="796";shortTE="F";uid="1afa5ef1-fdac-47b9-9968-2a42f3c2c1b4"
CABPRJ010001444.1	RepeatMasker	Unknown	1024827	1025208	2112	+	.	ID="RND-6_FAMILY-38420";Tend="1455";Tstart="1017";shortTE="F";uid="1863f405-8ea2-46be-a581-92862a50ee9d"
CABPRJ010001444.1	RepeatMasker	Retroposon?	472781	473182	1539	+	.	ID="RND-5_FAMILY-7401";Tend="1993";Tstart="1566";shortTE="F";uid="456fa566-9285-4bf0-a469-5e01088307ec"
CABPRJ010001444.1	RepeatMasker	DNA/hAT-hAT19	60303	60710	1444	+	.	ID="RND-5_FAMILY-4782";Tend="1438";Tstart="1001";shortTE="F";uid="919bf7f3-a716-495a-a39e-ca2af7f917ae"
CABPRJ010001444.1	RepeatMasker	Unknown	454523	454868	1679	+	.	ID="RND-6_FAMILY-23275";Tend="1303";Tstart="964";shortTE="F";uid="5c5c45f6-b59b-410e-ba35-228b1e321938"
CABPRJ010001444.1	RepeatMasker	Retroposon?	1010704	1010897	1289	+	.	ID="RND-5_FAMILY-7401";Tend="1002";Tstart="807";shortTE="F";uid="967e3263-ae9a-47e7-a4c8-13215a6ca598"
CABPRJ010001444.1	RepeatMasker	DNA/hAT-Tip100	606201	606382	991	+	.	ID="RND-5_FAMILY-754";Tend="2222";Tstart="2047";shortTE="F";uid="0039dedd-6582-4728-aa1c-4aff31fbc49c"
CABPRJ010001444.1	RepeatMasker	Retroposon?	1631	1927	1155	+	.	ID="RND-6_FAMILY-5185";Tend="2053";Tstart="1749";shortTE="F";uid="75af807d-83fd-48b9-9420-62bf63d83930"
CABPRJ010001444.1	RepeatMasker	DNA/hAT-Tip100	772763	773222	1756	+	.	ID="RND-6_FAMILY-2854";Tend="1584";Tstart="1074";shortTE="F";uid="13076243-78c3-4aea-ba08-684fb8c09dcb"
CABPRJ010001444.1	RepeatMasker	DNA	790854	791140	974	+	.	ID="RND-5_FAMILY-2609";Tend="1458";Tstart="1181";shortTE="F";uid="9d15407c-53ba-4126-aa4c-a01862f2d7a2"
CABPRJ010001444.1	RepeatMasker	Retroposon?	786606	786805	434	+	.	ID="RND-6_FAMILY-14413";Tend="1204";Tstart="989";shortTE="F";uid="598643fc-3556-46f6-b0a2-1d21c9e04c0b"
CABPRJ010001444.1	RepeatMasker	Unknown	588933	589248	747	+	.	ID="RND-6_FAMILY-23275";Tend="1387";Tstart="1125";shortTE="F";uid="06cce66e-0462-4b39-8c6b-e61790f98943"
CABPRJ010001444.1	RepeatMasker	LINE/Penelope	502976	503751	4938	+	.	ID="RND-1_FAMILY-129";Tend="1505";Tstart="732";shortTE="F";uid="ab5be989-caf2-44ef-9da3-bab48cbc8bb1"
CABPRJ010001444.1	RepeatMasker	LINE/I-Jockey	68321	69199	1099	+	.	ID="RND-5_FAMILY-157";Tend="1480";Tstart="645";shortTE="F";uid="d498541b-19ef-48d3-ab7f-09f065754988"
CABPRJ010001444.1	RepeatMasker	DNA/Ginger-1	216311	216817	1988	+	.	ID="RND-2_FAMILY-26";Tend="1924";Tstart="1427";shortTE="F";uid="511f2c46-863f-4c2b-8eea-0c79910eb5aa"
CABPRJ010001444.1	RepeatMasker	LINE/I-Jockey	69422	70445	1271	+	.	ID="RND-5_FAMILY-157";Tend="2065";Tstart="1085";shortTE="F";uid="e357e93e-34fc-44dd-b617-02cb70beb6a2"
CABPRJ010001444.1	RepeatMasker	DNA/Ginger-1	1040342	1040474	494	+	.	ID="RND-6_FAMILY-10080";Tend="1192";Tstart="1057";shortTE="F";uid="8141621d-f8c8-4bbe-b730-5da7ba66a555"
CABPRJ010001444.1	RepeatMasker	DNA	319584	319775	856	+	.	ID="RND-6_FAMILY-7932";Tend="1618";Tstart="1435";shortTE="F";uid="f73ba007-217b-42e4-8b59-76017d8b9c27"
CABPRJ010001444.1	RepeatMasker	Unknown	4866	4982	778	+	.	ID="RND-1_FAMILY-209";Tend="2119";Tstart="2003";shortTE="F";uid="562b91cc-ad21-4eb3-bdf2-32582d7662f2"
CABPRJ010001444.1	RepeatMasker	DNA	886084	886242	576	+	.	ID="rnd-2_family-6";Tend="1662";Tstart="1518";shortTE="F";uid="8f873de4-e94a-4e2d-8272-1e711bb65804"
CABPRJ010001444.1	RepeatMasker	DNA/hAT-hAT19	523888	524471	2187	+	.	ID="RND-5_FAMILY-4782";Tend="1633";Tstart="998";shortTE="F";uid="ec28bf19-73c5-4452-80ae-990e18583268"
CABPRJ010001444.1	RepeatMasker	DNA/Ginger-1	396353	396732	752	+	.	ID="RND-5_FAMILY-95";Tend="1305";Tstart="925";shortTE="F";uid="db7aab58-cba2-4611-af10-c680d6eb106e"
CABPRJ010001444.1	RepeatMasker	DNA/Ginger-1	181479	181823	491	+	.	ID="rnd-4_family-318";Tend="1071";Tstart="728";shortTE="F";uid="27e42ce1-6cb2-4cbc-8bde-d5e6e980a68c"
CABPRJ010001444.1	RepeatMasker	Retroposon?	933931	934127	533	+	.	ID="RND-1_FAMILY-1";Tend="1743";Tstart="1527";shortTE="F";uid="4a40b6cd-678d-4070-a4ea-2320d10ccb2c"
CABPRJ010001444.1	RepeatMasker	Unknown	341925	342259	1693	+	.	ID="RND-1_FAMILY-63";Tend="1597";Tstart="1239";shortTE="F";uid="84dcaff1-70ad-41e5-aa31-59aaace1dc5f"
CABPRJ010001444.1	RepeatMasker	Retroposon?	215993	216289	897	+	.	ID="RND-4_FAMILY-241";Tend="1768";Tstart="1478";shortTE="F";uid="31195aaa-a750-41c7-873c-24f501aa7fb7"
CABPRJ010001444.1	RepeatMasker	LINE/Penelope	197732	198189	2165	+	.	ID="RND-1_FAMILY-129";Tend="1160";Tstart="655";shortTE="F";uid="5dc27878-30ff-459d-b230-f4e321afe4d7"
CABPRJ010001444.1	RepeatMasker	DNA	664999	665185	424	+	.	ID="TTAA2D_AP";Tend="255";Tstart="68";shortTE="F";uid="0ff1ff6b-93a9-4f19-af33-02cfa52d3ceb"
CABPRJ010001444.1	RepeatMasker	LINE/CR1	252897	253521	4216	+	.	ID="RND-6_FAMILY-208";Tend="1561";Tstart="912";shortTE="F";uid="2b8877aa-24a5-4270-9341-dbe794e5fb52"
CABPRJ010001444.1	RepeatMasker	Retroposon?	767596	767777	890	+	.	ID="RND-4_FAMILY-241";Tend="1794";Tstart="1615";shortTE="F";uid="9d192fe8-6375-4cb0-bd67-ca314d974159"
CABPRJ010001444.1	RepeatMasker	DNA	605833	606209	2544	+	.	ID="RND-2_FAMILY-6";Tend="1645";Tstart="1261";shortTE="F";uid="6702a2c1-d38e-481d-8799-6133f831ce91"
CABPRJ010001444.1	RepeatMasker	RC/Helitron	1013112	1013304	1008	+	.	ID="RND-5_FAMILY-5861";Tend="1598";Tstart="1408";shortTE="F";uid="56e8cec2-44d4-461e-9488-4de84eb677e2"
CABPRJ010001444.1	RepeatMasker	DNA/Kolobok-E	278607	278820	1094	+	.	ID="RND-6_FAMILY-82";Tend="1335";Tstart="1127";shortTE="F";uid="fdd25bf1-80db-4caf-b584-a1977f582b06"
CABPRJ010001444.1	RepeatMasker	Retroposon?	678121	678522	1489	+	.	ID="RND-5_FAMILY-8932";Tend="1377";Tstart="928";shortTE="F";uid="889ef734-8e7d-4ddd-92e1-6adb14db9253"
CABPRJ010001444.1	RepeatMasker	Retroposon?	479112	479531	1846	+	.	ID="RND-5_FAMILY-8932";Tend="1346";Tstart="922";shortTE="F";uid="9296dda5-94d5-46de-a87f-5548e456cd13"
CABPRJ010001444.1	RepeatMasker	DNA/hAT-Tip100	604414	605050	4313	+	.	ID="RND-5_FAMILY-754";Tend="1712";Tstart="1068";shortTE="F";uid="47c16dd2-57b1-4d19-bfc1-0e794c31b52e"
CABPRJ010001444.1	RepeatMasker	Retroposon?	459061	459492	3026	+	.	ID="RND-1_FAMILY-193";Tend="1281";Tstart="847";shortTE="F";uid="5692350c-4e52-4d30-bdd6-eda5e2781363"
CABPRJ010001444.1	RepeatMasker	Unknown	1043127	1043340	443	+	.	ID="RND-6_FAMILY-5948";Tend="1082";Tstart="853";shortTE="F";uid="90b1911f-525e-442b-b98f-c59d75073052"
CABPRJ010001444.1	RepeatMasker	DNA/hAT-Tip100	950786	950957	602	+	.	ID="RND-6_FAMILY-13940";Tend="1001";Tstart="823";shortTE="F";uid="f91fd099-fd7f-4002-9f25-09a84cf229c0"
CABPRJ010001444.1	RepeatMasker	Retroposon?	24540	24664	544	-	.	ID="RND-4_FAMILY-241";Tend="1800";Tstart="1678";shortTE="F";uid="d68c1722-4624-4f74-bc11-ed929f699055"
CABPRJ010001444.1	RepeatMasker	Retroposon?	839956	840265	677	-	.	ID="RND-4_FAMILY-550";Tend="1185";Tstart="861";shortTE="F";uid="be34a313-8482-47d8-9d4d-369d40e76cf7"
CABPRJ010001444.1	RepeatMasker	DNA/hAT-Tip100	151074	151398	2407	-	.	ID="RND-6_FAMILY-28474";Tend="1594";Tstart="1272";shortTE="F";uid="42be8d19-05ad-4766-bdc9-cec6b9d3fc55"
CABPRJ010001444.1	RepeatMasker	DNA/Kolobok-E	174816	174972	1110	-	.	ID="RND-6_FAMILY-13202";Tend="1162";Tstart="1008";shortTE="F";uid="09c2696b-b63a-497d-ae69-4d0fc04b7368"
CABPRJ010001444.1	RepeatMasker	DNA/Kolobok-E	342352	342859	2719	-	.	ID="RND-6_FAMILY-13202";Tend="1408";Tstart="928";shortTE="F";uid="e4e2be6b-b873-4509-a346-272237b282f5"
CABPRJ010001444.1	RepeatMasker	DNA/hAT-hAT19	866842	867255	722	-	.	ID="RND-5_FAMILY-4782";Tend="1575";Tstart="1070";shortTE="F";uid="77165917-f878-4c5d-aa7c-b6229b9f8ac9"
CABPRJ010001444.1	RepeatMasker	LINE/R1	1012786	1012914	669	-	.	ID="RND-6_FAMILY-16872";Tend="1706";Tstart="1278";shortTE="F";uid="724fd54e-9854-4c29-ac6e-274cd318bca6"
CABPRJ010001444.1	RepeatMasker	DNA/Ginger-1	623711	624492	4930	-	.	ID="rnd-6_family-263";Tend="1730";Tstart="798";shortTE="F";uid="a31e2dc9-828a-41e9-8107-e6484a1a8b64"
CABPRJ010001444.1	RepeatMasker	Unknown	391015	391137	615	-	.	ID="RND-6_FAMILY-3236";Tend="1583";Tstart="1454";shortTE="F";uid="cad8960d-8e3b-4f12-b9a8-2b29990bcda8"
CABPRJ010001444.1	RepeatMasker	Retroposon?	1134792	1135911	2041	-	.	ID="RND-5_FAMILY-3149";Tend="2467";Tstart="970";shortTE="F";uid="6a63cc98-16c3-46e6-a595-0227813cb4a8"
CABPRJ010001444.1	RepeatMasker	DNA/hAT-hATm	236011	236306	530	-	.	ID="RND-6_FAMILY-8219";Tend="1746";Tstart="1459";shortTE="F";uid="a554fd21-73b5-4055-8c30-ed487438a551"
CABPRJ010001444.1	RepeatMasker	DNA/Ginger-1	1051647	1052212	3326	-	.	ID="rnd-1_family-12";Tend="1494";Tstart="698";shortTE="F";uid="064223c3-7a45-4c04-8722-b0542ed534c1"
CABPRJ010001444.1	RepeatMasker	DNA/hAT-Tip100	158454	158580	526	-	.	ID="DNA8-106_AP";Tend="1366";Tstart="1227";shortTE="F";uid="cd67fa84-b74d-46c1-b616-4122c2648e29"
CABPRJ010001444.1	RepeatMasker	DNA/hAT-Charlie	874406	874525	420	-	.	ID="HAT-N1_AP";Tend="561";Tstart="430";shortTE="F";uid="b74cce3f-22a4-48bf-9048-da75a51ba024"
CABPRJ010001444.1	RepeatMasker	DNA/hAT-Charlie	138875	138993	412	-	.	ID="RND-6_FAMILY-20072";Tend="1342";Tstart="1219";shortTE="F";uid="79776746-d409-4001-8b1c-c13a68f5b412"
CABPRJ010001444.1	RepeatMasker	LINE/I-Jockey	331066	332516	1570	-	.	ID="RND-5_FAMILY-157";Tend="2065";Tstart="646";shortTE="F";uid="6c6ac764-a281-4b6f-932c-d8bf0b71bb9c"
CABPRJ010001444.1	RepeatMasker	DNA/Ginger-1	210143	210523	1389	-	.	ID="rnd-5_family-95";Tend="1408";Tstart="1100";shortTE="F";uid="d0170f96-ca10-42c0-8c6c-9ddd555bf876"
CABPRJ010001444.1	RepeatMasker	Retroposon?	1098061	1098341	587	-	.	ID="RND-5_FAMILY-7401";Tend="1977";Tstart="1671";shortTE="F";uid="fbc3e86b-556e-4756-9c90-7c85cd2059ac"
CABPRJ010001444.1	RepeatMasker	DNA/hAT	1108595	1108851	1167	-	.	ID="RND-5_FAMILY-6846";Tend="1525";Tstart="1267";shortTE="F";uid="abcf1b1a-7d13-4b27-beef-bc228810a201"
CABPRJ010001444.1	RepeatMasker	DNA/Ginger-1	127980	128092	505	-	.	ID="RND-6_FAMILY-4094";Tend="1342";Tstart="1225";shortTE="F";uid="149b964a-f96f-4ed5-ad28-1b7ba0d8cc88"
CABPRJ010001444.1	RepeatMasker	DNA/Ginger-1	928762	929372	3949	-	.	ID="RND-1_FAMILY-7";Tend="2113";Tstart="1487";shortTE="F";uid="74d9170f-acc6-4f26-97df-6fe3a49ea8c6"
CABPRJ010001444.1	RepeatMasker	DNA/Ginger-1	668410	669257	4822	-	.	ID="RND-6_FAMILY-263";Tend="1791";Tstart="968";shortTE="F";uid="28dce1ff-83cd-475b-b5a8-75ee38dd590d"
CABPRJ010001444.1	RepeatMasker	LINE/I-Jockey	69280	69415	459	-	.	ID="JOCKEY-3_RPR";Tend="3573";Tstart="3472";shortTE="F";uid="bfb2a9e2-f20c-4ed8-8110-8dfd9bcb2591"
CABPRJ010001444.1	RepeatMasker	DNA/Ginger-1	65104	65284	618	-	.	ID="RND-2_FAMILY-26";Tend="1428";Tstart="1240";shortTE="F";uid="ebcec606-6d86-4426-a186-9959160ecb61"
CABPRJ010001444.1	RepeatMasker	Retroposon?	132031	132243	680	-	.	ID="RND-1_FAMILY-1";Tend="1186";Tstart="973";shortTE="F";uid="31933d89-583c-4347-adb3-176f9151d5ae"
CABPRJ010001444.1	RepeatMasker	DNA/Ginger-1	778634	779484	1215	-	.	ID="RND-1_FAMILY-0";TEgroup="ctg_1444%7CRND-1_FAMILY-0%7C2";Tend="1917";Tstart="789";shortTE="F";uid="7797fb58-e9b8-4962-a327-39b6dcbcc773"
CABPRJ010001444.1	RepeatMasker	DNA/Ginger-1	941748	941994	1338	-	.	ID="RND-5_FAMILY-95";Tend="1696";Tstart="1437";shortTE="F";uid="1378c32e-3948-4a73-8624-fca5cc8b13e1"
CABPRJ010001444.1	RepeatMasker	DNA/Ginger-1	177956	178105	533	-	.	ID="RND-6_FAMILY-5129";Tend="1043";Tstart="892";shortTE="F";uid="0513d7a4-63c0-44d7-b308-38ebb69104f2"
CABPRJ010001444.1	RepeatMasker	DNA/Ginger-1	487263	487569	835	-	.	ID="RND-6_FAMILY-5129";Tend="858";Tstart="557";shortTE="F";uid="060a41f1-d0a8-44db-8a99-fbf40513a577"
CABPRJ010001444.1	RepeatMasker	DNA/Ginger-1	144790	145843	4361	-	.	ID="RND-2_FAMILY-26";Tend="1965";Tstart="826";shortTE="F";uid="0d257397-95c8-49df-af44-22f627f4ad28"
CABPRJ010001444.1	RepeatMasker	DNA/MULE-MuDR	538520	538823	1069	-	.	ID="RND-1_FAMILY-136";Tend="1079";Tstart="788";shortTE="F";uid="0f10d3d9-3ceb-4f9d-9b76-bfb207fda570"
CABPRJ010001444.1	RepeatMasker	Retroposon?	479299	479559	730	-	.	ID="RND-4_FAMILY-550";Tend="1176";Tstart="908";shortTE="F";uid="9242969c-19bf-435e-9972-1e3a91af2935"
CABPRJ010001444.1	RepeatMasker	Retroposon?	258505	258696	571	-	.	ID="RND-5_FAMILY-8932";Tend="1076";Tstart="884";shortTE="F";uid="7b381a61-ecd6-4041-ac6d-503b078c0ebc"
CABPRJ010001444.1	RepeatMasker	Retroposon?	896726	897924	2073	-	.	ID="RND-4_FAMILY-241";Tend="1764";Tstart="286";shortTE="F";uid="effda091-1586-443d-826f-2b7f617be192"
CABPRJ010001444.1	RepeatMasker	Retroposon?	164014	164438	1052	-	.	ID="RND-6_FAMILY-970";Tend="2035";Tstart="1500";shortTE="F";uid="e4d4791e-615e-40e1-b50c-0a78f36037ad"
CABPRJ010001444.1	RepeatMasker	DNA/Ginger-1	447991	448542	925	-	.	ID="RND-5_FAMILY-95";Tend="1601";Tstart="1019";shortTE="F";uid="1a8b99fc-3f4d-4fd3-b027-1cf10fb5a31b"
CABPRJ010001444.1	RepeatMasker	Unknown	187840	188060	1256	-	.	ID="RND-6_FAMILY-3726";Tend="1062";Tstart="840";shortTE="F";uid="eefc7438-0d92-4d76-81b4-7f8a00dbc53b"
CABPRJ010001444.1	RepeatMasker	LINE/I	558254	558361	598	-	.	ID="RND-6_FAMILY-11886";Tend="911";Tstart="808";shortTE="F";uid="461d674a-c59e-4d0c-a7b8-c5b2da4eb907"
CABPRJ010001444.1	RepeatMasker	DNA/hAT-hAT19	761746	762410	4378	-	.	ID="RND-5_FAMILY-4782";Tend="1640";Tstart="970";shortTE="F";uid="746b7f73-c2be-464e-a242-b540c6b5632a"
CABPRJ010001444.1	RepeatMasker	DNA/Ginger-1	788260	788392	509	-	.	ID="RND-2_FAMILY-26";Tend="1349";Tstart="1223";shortTE="F";uid="070905fe-7d00-428f-84c5-ce520d22dcc6"
CABPRJ010001444.1	RepeatMasker	Unknown	447444	447965	1430	-	.	ID="RND-4_FAMILY-334";Tend="1301";Tstart="775";shortTE="F";uid="15226af6-867c-4ccf-aa98-a2201c4b04ec"
CABPRJ010001444.1	RepeatMasker	Unknown	497738	498044	1982	-	.	ID="RND-4_FAMILY-1439";Tend="1264";Tstart="930";shortTE="F";uid="aa251d96-bffa-4305-b964-8736d5116923"
CABPRJ010001444.1	RepeatMasker	DNA/Ginger-1	215145	215712	2564	-	.	ID="rnd-6_family-263";Tend="1774";Tstart="893";shortTE="F";uid="9fe78473-3644-4c83-9aa3-f14b03fc0928"
CABPRJ010001444.1	RepeatMasker	DNA/TcMar-Mariner	267920	268128	1322	-	.	ID="RND-6_FAMILY-12355";Tend="1143";Tstart="933";shortTE="F";uid="5582c3d7-7acc-4c7b-8aac-9b4314c0c30b"
CABPRJ010001444.1	RepeatMasker	DNA/Ginger-1	130233	131414	4526	-	.	ID="RND-2_FAMILY-26";Tend="1920";Tstart="778";shortTE="F";uid="2a983794-20c0-4ff9-80f6-9cdb02958ab5"
CABPRJ010001444.1	RepeatMasker	Retroposon?	57186	57974	466	-	.	ID="RND-1_FAMILY-3";TEgroup="ctg_1444%7CRND-1_FAMILY-3%7C1";Tend="1935";Tstart="813";shortTE="F";uid="0c0149a6-e6f7-47af-9dbc-5b6c05371bb0"
CABPRJ010001444.1	RepeatMasker	Retroposon?	45038	45304	674	-	.	ID="RND-1_FAMILY-35";Tend="2005";Tstart="1743";shortTE="F";uid="823ce329-7bd6-40e3-980d-d980b946ad67"
CABPRJ010001444.1	RepeatMasker	Unknown	952175	952414	1600	-	.	ID="RND-4_FAMILY-3775";Tend="1156";Tstart="914";shortTE="F";uid="06e8d83a-d372-4fe0-b400-bf2f6b98c95a"
CABPRJ010001444.1	RepeatMasker	DNA/hAT	736413	736599	562	-	.	ID="RND-5_FAMILY-11835";Tend="1557";Tstart="1384";shortTE="F";uid="c9aeba4a-d73e-4cd0-a430-8f6cff83643e"
CABPRJ010001444.1	RepeatMasker	Retroposon?	960932	961216	1543	-	.	ID="RND-1_FAMILY-1";Tend="1190";Tstart="888";shortTE="F";uid="b622be0d-fc18-40f8-8378-0c4ddfd8a896"
CABPRJ010001444.1	RepeatMasker	Retroposon?	993645	993765	414	-	.	ID="RND-5_FAMILY-8932";Tend="1381";Tstart="1252";shortTE="F";uid="dc0a67d3-dc06-455c-b576-fa8ae5a3cc8f"
CABPRJ010001444.1	RepeatMasker	Retroposon?	383614	383837	911	-	.	ID="RND-1_FAMILY-35";Tend="2003";Tstart="1776";shortTE="F";uid="850f4a7b-2e4b-453f-b77d-a479abab4795"
CABPRJ010001444.1	RepeatMasker	DNA/Sola-1	122769	122925	900	-	.	ID="RND-6_FAMILY-14104";Tend="1210";Tstart="1055";shortTE="F";uid="918398aa-aa85-4d35-8ea6-b2f30be9a84a"
CABPRJ010001444.1	RepeatMasker	DNA/hAT	262495	262690	976	-	.	ID="RND-6_FAMILY-10937";Tend="1234";Tstart="1037";shortTE="F";uid="562deacf-6d4c-4c09-99b1-8bd8922b5f24"
CABPRJ010001444.1	RepeatMasker	DNA/hAT	430521	430862	1985	-	.	ID="RND-4_FAMILY-312";Tend="1641";Tstart="1282";shortTE="F";uid="ae158c22-c0c5-47a5-a95e-17be59938d6b"
CABPRJ010001444.1	RepeatMasker	Retroposon?	237259	237503	475	-	.	ID="RND-1_FAMILY-3";Tend="2065";Tstart="1815";shortTE="F";uid="195a7b9a-42e4-43f2-9080-b70bb6e5e130"
CABPRJ010001444.1	RepeatMasker	DNA/hAT-Tip100	664150	664281	495	-	.	ID="RND-6_FAMILY-3215";Tend="1691";Tstart="1558";shortTE="F";uid="d7dd5cca-ff83-472b-ac9e-81694eb30584"
CABPRJ010001444.1	RepeatMasker	LINE/L2	694208	694524	1635	-	.	ID="RND-6_FAMILY-36446";Tend="1205";Tstart="889";shortTE="F";uid="4f5a9cb9-9ce8-4a04-8a2b-56989132620e"
CABPRJ010001444.1	RepeatMasker	DNA	1026412	1026900	2000	-	.	ID="RND-5_FAMILY-383";Tend="1372";Tstart="921";shortTE="F";uid="8e28e840-d30c-43b7-8d8a-ecec6132fbe0"
CABPRJ010001444.1	RepeatMasker	LINE/Penelope	809518	809641	457	-	.	ID="RND-3_FAMILY-217";Tend="2609";Tstart="2466";shortTE="F";uid="675d5376-0210-4b9e-aab3-7fe5d58fc0dd"
CABPRJ010001444.1	RepeatMasker	DNA/Ginger-1	126947	127997	5487	-	.	ID="rnd-6_family-4094";Tend="2406";Tstart="1051";shortTE="F";uid="f5341f41-1cfd-4c13-a484-7567babd5f03"
CABPRJ010001444.1	RepeatMasker	DNA	1059217	1059913	1696	-	.	ID="RND-4_FAMILY-1204";Tend="1525";Tstart="819";shortTE="F";uid="8b227938-e248-4946-b60e-ed72fdc0026f"
CABPRJ010001444.1	RepeatMasker	Retroposon?	10752	11446	3280	-	.	ID="RND-1_FAMILY-22";Tend="2080";Tstart="1001";shortTE="F";uid="8ff60a05-4d50-4101-b052-b84fbd098547"
CABPRJ010001444.1	RepeatMasker	DNA/Ginger-1	386840	387087	1153	-	.	ID="RND-2_FAMILY-26";Tend="1934";Tstart="1685";shortTE="F";uid="b29b98c1-f63f-4c18-a423-94481fc840b2"
CABPRJ010001444.1	RepeatMasker	DNA	908383	908646	630	-	.	ID="RND-4_FAMILY-4227";Tend="1197";Tstart="934";shortTE="F";uid="22da5b23-7338-4e1d-9867-ac93eefb7746"
CABPRJ010001444.1	RepeatMasker	DNA	998372	998560	796	-	.	ID="RND-6_FAMILY-7932";Tend="1618";Tstart="1441";shortTE="F";uid="3d49aa8c-6e27-4536-b833-b42c2b860985"
CABPRJ010001444.1	RepeatMasker	Unknown	26467	26732	1311	-	.	ID="RND-6_FAMILY-3381";Tend="1516";Tstart="1215";shortTE="F";uid="be41e79a-c303-4c80-bfd4-d5e49cca9383"
CABPRJ010001444.1	RepeatMasker	DNA	1085966	1086117	560	-	.	ID="RND-5_FAMILY-2609";Tend="1457";Tstart="1303";shortTE="F";uid="e29dc620-9a3e-4e81-8242-74281cc8e3e8"
CABPRJ010001444.1	RepeatMasker	Retroposon?	692874	693087	432	-	.	ID="RND-6_FAMILY-3029";Tend="1631";Tstart="1426";shortTE="F";uid="b1af0d75-9862-435f-a3d4-5f6d240e10c2"
CABPRJ010001444.1	RepeatMasker	LINE/R1	550739	550939	650	-	.	ID="RND-6_FAMILY-16872";Tend="1371";Tstart="1149";shortTE="F";uid="f5ad6c94-9f96-440e-8c28-22eaf9bd91d7"
CABPRJ010001444.1	RepeatMasker	DNA/Ginger-1	994007	994376	1226	-	.	ID="RND-6_FAMILY-4094";Tend="2465";Tstart="2062";shortTE="F";uid="9da0d3da-55e3-4e35-88b2-e9f01efcb4cf"
CABPRJ010001444.1	RepeatMasker	DNA/Ginger-1	1125225	1125450	727	-	.	ID="RND-4_FAMILY-145";Tend="1157";Tstart="916";shortTE="F";uid="7e05ca95-b177-4613-a8a0-bf64ddbe58a6"
CABPRJ010001444.1	RepeatMasker	LINE/CR1	1013275	1013970	1454	-	.	ID="RND-6_FAMILY-2181";Tend="1525";Tstart="814";shortTE="F";uid="19c2f82a-7911-43bb-af79-42203da72688"
CABPRJ010001444.1	RepeatMasker	RC/Helitron	220548	220712	734	-	.	ID="RND-5_FAMILY-5861";Tend="1575";Tstart="1400";shortTE="F";uid="0c82909f-fd30-4542-9a5c-44004361e84a"
CABPRJ010001444.1	RepeatMasker	DNA	480045	480454	1351	-	.	ID="TTAA7_AP";Tend="434";Tstart="1";shortTE="F";uid="2f6a1375-21ad-4306-b4d1-b0e5b994ac83"
CABPRJ010001444.1	RepeatMasker	DNA/hAT-hAT19	275870	276010	715	-	.	ID="DNA8-49_AP";Tend="138";Tstart="1";shortTE="F";uid="c73ac048-82fb-4e5d-b635-797409985e82"
CABPRJ010001444.1	RepeatMasker	DNA/Ginger-1	710658	710914	1663	-	.	ID="RND-1_FAMILY-0";Tend="1554";Tstart="1296";shortTE="F";uid="285358d9-bb51-4096-a9aa-aaa784caa8ad"
CABPRJ010001444.1	RepeatMasker	DNA/MULE-MuDR	301238	301351	543	-	.	ID="RND-5_FAMILY-6001";Tend="1542";Tstart="1395";shortTE="F";uid="dd193bc0-6515-4015-8243-55c1927c0b6f"
CABPRJ010001444.1	RepeatMasker	DNA/MULE-MuDR	286930	287049	483	-	.	ID="RND-6_FAMILY-7584";Tend="1537";Tstart="1421";shortTE="F";uid="5986c181-f44f-46ed-addb-50879291b0ce"
CABPRJ010001444.1	RepeatMasker	DNA/Kolobok-E	1097611	1097803	554	-	.	ID="RND-1_FAMILY-28";Tend="1677";Tstart="1476";shortTE="F";uid="962e7966-3918-4045-ac90-cbf6deb82ec7"
CABPRJ010001444.1	RepeatMasker	DNA/Ginger-1	909728	910141	742	-	.	ID="rnd-5_family-95";Tend="1291";Tstart="835";shortTE="F";uid="3ab26cae-5320-461f-bbc0-b7231b87c790"
CABPRJ010001444.1	RepeatMasker	RC/Helitron	319953	320423	2849	-	.	ID="RND-6_FAMILY-16447";Tend="1571";Tstart="774";shortTE="F";uid="1d8f0852-9656-4816-ab5d-cd60a850b790"
CABPRJ010001444.1	RepeatMasker	Retroposon?	208222	209220	3064	-	.	ID="RND-1_FAMILY-35";Tend="1876";Tstart="797";shortTE="F";uid="60f78b28-7858-4293-9016-b3345756c4f4"
CABPRJ010001444.1	RepeatMasker	Retroposon?	967671	967828	837	-	.	ID="RND-6_FAMILY-2796";Tend="2231";Tstart="2077";shortTE="F";uid="de63c57c-5207-4296-b0b6-506ebfba4319"
CABPRJ010001444.1	RepeatMasker	Unknown	148768	148998	661	-	.	ID="RND-6_FAMILY-6304";Tend="2528";Tstart="2291";shortTE="F";uid="9dfef05e-3334-485d-8fe6-74852bad0017"
CABPRJ010001444.1	RepeatMasker	DNA/Ginger-1	862064	862208	755	-	.	ID="RND-6_FAMILY-406";Tend="1131";Tstart="987";shortTE="F";uid="1ac84583-bab8-4db3-b77c-5171cac99187"
CABPRJ010001444.1	RepeatMasker	DNA	308862	309142	806	-	.	ID="ttaa2b_ap";Tend="341";Tstart="57";shortTE="F";uid="8bcd70c4-1c3c-41c1-9811-6b9a0414ff2a"
CABPRJ010001444.1	RepeatMasker	DNA/Ginger-1	387284	387547	1270	-	.	ID="RND-2_FAMILY-26";Tend="1688";Tstart="1421";shortTE="F";uid="f52f04af-d98c-4eda-99a9-ce2241760024"
CABPRJ010001444.1	RepeatMasker	DNA/Ginger-1	680062	680277	410	-	.	ID="RND-6_FAMILY-4437";Tend="1282";Tstart="1070";shortTE="F";uid="87b1f364-a7fd-4c92-a844-70443d177790"
CABPRJ010001444.1	RepeatMasker	RC/Helitron	1136442	1136842	1473	-	.	ID="RND-5_FAMILY-5861";Tend="1621";Tstart="1185";shortTE="F";uid="3da7e0ee-5a99-43f5-9cb2-d4c02cf5d482"
CABPRJ010001444.1	RepeatMasker	Unknown	740900	741056	634	-	.	ID="RND-6_FAMILY-223";Tend="1028";Tstart="874";shortTE="F";uid="710bfebe-3730-454a-8d58-0e5822f47b2d"
CABPRJ010001444.1	RepeatMasker	Unknown	1025483	1025754	825	-	.	ID="RND-2_FAMILY-88";Tend="1248";Tstart="962";shortTE="F";uid="1f3ca113-5512-427c-ad4a-941a62311228"
CABPRJ010001444.1	RepeatMasker	DNA/hAT-Tip100	753703	754186	1854	-	.	ID="RND-5_FAMILY-4218";Tend="1369";Tstart="876";shortTE="F";uid="c9fbd5fb-12fd-457e-a95d-b934381449ba"
CABPRJ010001444.1	RepeatMasker	Retroposon?	168289	168549	1121	-	.	ID="RND-5_FAMILY-4854";Tend="2869";Tstart="2622";shortTE="F";uid="87b631f4-2f49-49c9-90fa-db92caf80a85"
CABPRJ010001444.1	RepeatMasker	Retroposon?	214562	215142	1445	-	.	ID="RND-6_FAMILY-3029";Tend="1936";Tstart="1323";shortTE="F";uid="cc013429-8412-48d6-b8b2-5b444b45a075"
CABPRJ010001444.1	RepeatMasker	Retroposon?	618534	618854	452	-	.	ID="RND-1_FAMILY-3";Tend="1312";Tstart="1028";shortTE="F";uid="cac88d65-8063-4d7c-881d-66d4733548dd"
CABPRJ010001444.1	RepeatMasker	Retroposon?	678095	678299	588	-	.	ID="RND-4_FAMILY-241";Tend="1819";Tstart="1614";shortTE="F";uid="9f336353-1fb3-462d-8471-98e2626dea4f"
CABPRJ010001444.1	RepeatMasker	DNA	116473	116797	1292	-	.	ID="RND-5_FAMILY-85";Tend="1257";Tstart="925";shortTE="F";uid="b39aa43a-a8f3-4add-b210-807bcb3b1e85"
CABPRJ010001444.1	RepeatMasker	DNA	716932	717255	1906	-	.	ID="RND-5_FAMILY-85";Tend="1258";Tstart="932";shortTE="F";uid="112f53b7-f1a1-4710-a18b-1a041ca3e36f"
CABPRJ010001444.1	RepeatMasker	Unknown	735972	736174	1375	-	.	ID="RND-6_FAMILY-3381";Tend="1230";Tstart="1028";shortTE="F";uid="9108b3f1-a85b-4f9b-8ce8-bfe1b19d0908"
CABPRJ010001444.1	RepeatMasker	DNA/Ginger-1	217886	218317	2165	-	.	ID="RND-2_FAMILY-26";Tend="1925";Tstart="1490";shortTE="F";uid="04e8bb0f-c9de-4bee-ab2b-f56156ba096b"
CABPRJ010001444.1	RepeatMasker	Unknown	1137614	1137776	1175	-	.	ID="RND-1_FAMILY-233";Tend="1170";Tstart="1006";shortTE="F";uid="d958eed2-2f9a-4bdb-a525-08ceb997bf89"
CABPRJ010001444.1	RepeatMasker	Unknown	166721	167326	1779	-	.	ID="RND-5_FAMILY-860";Tend="1453";Tstart="847";shortTE="F";uid="5d28e35e-239f-4e36-9100-9ed460b43690"
CABPRJ010001444.1	RepeatMasker	DNA/Kolobok-E	472447	472560	554	-	.	ID="RND-6_FAMILY-22761";Tend="1072";Tstart="651";shortTE="F";uid="d0fb3a8d-ec5f-4163-8606-e9785ed89720"
CABPRJ010001444.1	RepeatMasker	Retroposon?	337141	337309	407	-	.	ID="RND-6_FAMILY-3029";Tend="856";Tstart="690";shortTE="F";uid="19d0cbf4-f79e-4d4d-bbdc-d148d247f6b7"
CABPRJ010001444.1	RepeatMasker	Unknown	656787	657351	2522	-	.	ID="RND-6_FAMILY-1985";Tend="1308";Tstart="749";shortTE="F";uid="83fd1601-57af-4c9c-a87a-43ae0917601b"
CABPRJ010001444.1	RepeatMasker	Retroposon?	954256	954613	551	-	.	ID="RND-6_FAMILY-2796";Tend="2203";Tstart="2101";shortTE="F";uid="aa69c26a-4320-4563-82ef-9656b71602f5"
CABPRJ010001444.1	RepeatMasker	DNA/Ginger-1	895978	896720	2791	-	.	ID="RND-5_FAMILY-95";Tend="1707";Tstart="922";shortTE="F";uid="823b06ce-f3aa-47c7-bd3a-e05865a3b74b"
CABPRJ010001444.1	RepeatMasker	Retroposon?	666607	667356	3546	-	.	ID="RND-4_FAMILY-1821";Tend="1733";Tstart="837";shortTE="F";uid="b166a608-0a79-42ee-862e-2a484f20fdfe"
CABPRJ010001444.1	RepeatMasker	DNA/TcMar-Mariner	687720	689020	7469	-	.	ID="MARINER-25_SIN";Tend="1323";Tstart="1";shortTE="F";uid="30dd35fd-5a24-4860-a4bf-c732cb561910"
CABPRJ010001444.1	RepeatMasker	Retroposon?	824520	825297	5086	-	.	ID="RND-6_FAMILY-146";Tend="1695";Tstart="775";shortTE="F";uid="3bf1a87e-7d50-4581-83bb-09d004d60b71"
CABPRJ010001444.1	RepeatMasker	Retroposon?	229052	229441	860	-	.	ID="RND-4_FAMILY-241";Tend="1018";Tstart="594";shortTE="F";uid="737dfd1c-7a77-4b14-8c57-11f41adb294f"
CABPRJ010001444.1	RepeatMasker	Retroposon?	457555	457810	1397	-	.	ID="RND-5_FAMILY-8932";Tend="1237";Tstart="986";shortTE="F";uid="65e7add9-b017-4cdf-abce-b1040c10eb8c"
CABPRJ010001444.1	RepeatMasker	DNA/MULE-MuDR	969018	969175	646	-	.	ID="RND-6_FAMILY-7584";Tend="1539";Tstart="1394";shortTE="F";uid="1f69e344-600c-4026-a98e-627cab24677e"
CABPRJ010001444.1	RepeatMasker	DNA/hAT-Tip100	113953	114229	707	-	.	ID="RND-6_FAMILY-8400";Tend="2351";Tstart="2077";shortTE="F";uid="2e11debe-32e1-4473-bb67-35580b4777b3"
CABPRJ010001444.1	RepeatMasker	LINE/RTE-BovB	649243	649698	616	-	.	ID="RND-4_FAMILY-247";Tend="1666";Tstart="1196";shortTE="F";uid="950ee739-58a6-41da-89dc-7e555e77c7e4"
CABPRJ010001444.1	RepeatMasker	DNA/Ginger-1	338044	338473	719	-	.	ID="RND-6_FAMILY-35072";Tend="1658";Tstart="990";shortTE="F";uid="d7408891-7f4a-4dde-af92-f989e7a1afcd"
CABPRJ010001444.1	RepeatMasker	Retroposon?	1124688	1124822	515	-	.	ID="RND-6_FAMILY-2661";Tend="906";Tstart="769";shortTE="F";uid="0a3c4495-16e0-4845-891f-ce0ef2756c1a"
CABPRJ010001444.1	RepeatMasker	Retroposon?	472104	472319	1074	-	.	ID="RND-4_FAMILY-241";Tend="1794";Tstart="1576";shortTE="F";uid="dc7a1d7a-4e1c-4fff-b896-552e38729c06"
CABPRJ010001444.1	RepeatMasker	DNA	930831	930953	676	-	.	ID="RND-4_FAMILY-4227";Tend="1064";Tstart="941";shortTE="F";uid="e9a7dbfe-ec93-46bb-bc3a-14be8fbbbbd0"
CABPRJ010001444.1	RepeatMasker	DNA/Ginger-1	512613	512888	762	-	.	ID="RND-2_FAMILY-26";Tend="965";Tstart="673";shortTE="F";uid="78b1caae-ebde-4866-9e0e-656cd4571478"
CABPRJ010001444.1	RepeatMasker	DNA/hAT-hAT19	766189	766716	3000	-	.	ID="RND-6_FAMILY-8357";Tend="1497";Tstart="966";shortTE="F";uid="9febbfeb-ca54-4de4-b1ac-2a93f07efa2b"
CABPRJ010001444.1	RepeatMasker	DNA/TcMar-Tigger	956270	956428	593	-	.	ID="RND-5_FAMILY-2216";Tend="1304";Tstart="1139";shortTE="F";uid="a3f6f06c-45ae-4888-8782-6c3bda513b44"
CABPRJ010001444.1	RepeatMasker	DNA/Ginger-1	332534	332777	1321	-	.	ID="RND-5_FAMILY-95";Tend="1611";Tstart="1341";shortTE="F";uid="beedf32e-eda8-4d2e-8558-ddfcc516fb54"
CABPRJ010001444.1	RepeatMasker	DNA/Ginger-1	733899	734292	556	-	.	ID="RND-2_FAMILY-26";Tend="1775";Tstart="1390";shortTE="F";uid="27782046-69c0-41cb-b2b7-12d041b1966d"
CABPRJ010001444.1	RepeatMasker	DNA/hAT	582248	582467	800	-	.	ID="RND-5_FAMILY-11275";Tend="1572";Tstart="1352";shortTE="F";uid="d112e14b-1c0b-4c8e-b5b5-7800cc833e4b"
CABPRJ010001444.1	RepeatMasker	DNA/Kolobok-E	660442	660710	581	-	.	ID="rnd-5_family-5385";Tend="452";Tstart="247";shortTE="F";uid="0ffe1106-2935-4631-a56a-4fd3cccd7e2d"
CABPRJ010001444.1	RepeatMasker	Retroposon?	1127515	1127643	473	-	.	ID="RND-1_FAMILY-176";Tend="2177";Tstart="2055";shortTE="F";uid="3aaf37dc-6269-44dc-bc19-2753d19e7113"
CABPRJ010001444.1	RepeatMasker	DNA/hAT-Tip100	755219	755475	625	-	.	ID="RND-6_FAMILY-9406";Tend="1205";Tstart="978";shortTE="F";uid="f01d5aa3-ab04-472f-a999-5cbe438a67f0"
CABPRJ010001444.1	RepeatMasker	Retroposon?	566922	567039	402	-	.	ID="RND-4_FAMILY-241";Tend="1781";Tstart="1665";shortTE="F";uid="84d36797-9b49-427a-946e-0d0214c0df62"
CABPRJ010001444.1	RepeatMasker	DNA/Ginger-1	387542	387898	946	-	.	ID="RND-6_FAMILY-5129";Tend="970";Tstart="576";shortTE="F";uid="f0506009-02ab-4362-8985-b93e9107382c"
CABPRJ010001444.1	RepeatMasker	Unknown	259459	260049	1825	-	.	ID="RND-5_FAMILY-8117";Tend="1351";Tstart="819";shortTE="F";uid="eca719c1-f687-456a-9358-b4eceb3c1326"
CABPRJ010001444.1	RepeatMasker	DNA/hAT-hATm	1008764	1009252	2115	-	.	ID="RND-5_FAMILY-902";Tend="1630";Tstart="1151";shortTE="F";uid="9479fb4a-4b1c-4680-9e4e-f75072de8364"
CABPRJ010001444.1	RepeatMasker	DNA/Ginger-1	950819	951429	3904	-	.	ID="RND-4_FAMILY-311";Tend="1598";Tstart="983";shortTE="F";uid="d695c3d1-6db6-4e85-8cf0-7b880c27fb57"
CABPRJ010001444.1	RepeatMasker	Unknown	76948	77700	1204	-	.	ID="RND-6_FAMILY-8131";TEgroup="ctg_1444%7CRND-6_FAMILY-8131%7C1";Tend="1477";Tstart="917";shortTE="F";uid="6581ca4d-52ab-4b3d-aeaf-b4b2c4ab850f"
CABPRJ010001444.1	RepeatMasker	DNA/TcMar-Tigger	957018	957315	1944	-	.	ID="RND-5_FAMILY-2216";Tend="1151";Tstart="842";shortTE="F";uid="d3ee595d-5e41-49f7-a8c1-9a9ad9bc9ce1"
CABPRJ010001444.1	RepeatMasker	DNA/Sola-1	123126	123277	624	-	.	ID="RND-6_FAMILY-14104";Tend="1024";Tstart="889";shortTE="F";uid="59d62fbe-126e-4504-8eed-56cd6da9ce19"
CABPRJ010001444.1	RepeatMasker	LINE/Penelope	37848	38465	2941	-	.	ID="RND-1_FAMILY-175";Tend="1337";Tstart="765";shortTE="F";uid="3bbbcace-bdfa-4e4d-be8e-2fcb5dea6390"
CABPRJ010001444.1	RepeatMasker	DNA/hAT-hAT19	1048495	1049169	4342	-	.	ID="RND-5_FAMILY-4782";Tend="1643";Tstart="972";shortTE="F";uid="6a4b4da4-9ed8-480f-8f3f-3feebbe651fe"
CABPRJ010001444.1	RepeatMasker	DNA/Ginger-1	506085	506265	603	-	.	ID="RND-5_FAMILY-95";Tend="1578";Tstart="1376";shortTE="F";uid="4a1d0bdb-8543-4333-bbd5-e0335121b273"
CABPRJ010001444.1	RepeatMasker	Retroposon?	499529	499790	1063	-	.	ID="RND-5_FAMILY-3149";Tend="1228";Tstart="964";shortTE="F";uid="4add4ee4-4195-428c-a249-67e2aa1a6d06"
CABPRJ010001444.1	RepeatMasker	Retroposon?	874192	874404	927	-	.	ID="RND-6_FAMILY-14413";Tend="1158";Tstart="941";shortTE="F";uid="c1bbb71d-0a06-4e7e-aff7-79133c1f905a"
CABPRJ010001444.1	RepeatMasker	Retroposon?	780214	780365	402	-	.	ID="RND-4_FAMILY-241";Tend="1794";Tstart="1666";shortTE="F";uid="ecb14fda-4594-4b87-94c5-7a9b70c315a2"
CABPRJ010001444.1	RepeatMasker	Retroposon?	240650	241200	574	-	.	ID="RND-4_FAMILY-241";Tend="1793";Tstart="1215";shortTE="F";uid="3b4bbed2-ad82-4818-8da5-52a07215c63f"
CABPRJ010001444.1	RepeatMasker	DNA/hAT-Tip100	842419	843808	2002	-	.	ID="RND-6_FAMILY-8400";TEgroup="ctg_1444%7CRND-6_FAMILY-8400%7C1";Tend="2985";Tstart="906";shortTE="F";uid="249e3bf1-18f7-442c-9de4-305290e82bb2"
CABPRJ010001444.1	RepeatMasker	Unknown	739310	739631	468	-	.	ID="RND-6_FAMILY-223";TEgroup="ctg_1444%7CRND-6_FAMILY-223%7C1";Tend="1464";Tstart="877";shortTE="T";uid="c213f06c-f4e9-4792-a1fc-f0c04aaec525"
CABPRJ010001444.1	RepeatMasker	Retroposon?	490104	490777	672	-	.	ID="RND-4_FAMILY-241";Tend="1794";Tstart="1119";shortTE="F";uid="bc6de730-2ac4-47a2-8cd8-2ae686ac0c0e"
CABPRJ010001444.1	RepeatMasker	Unknown	801882	802047	638	-	.	ID="RND-5_FAMILY-3077";Tend="1266";Tstart="1110";shortTE="F";uid="7baa11ea-d238-430a-bd9a-e79fd91c785b"
CABPRJ010001444.1	RepeatMasker	DNA/hAT-hAT19	435601	435745	467	-	.	ID="HAT-N7_AP";Tend="163";Tstart="9";shortTE="F";uid="e0d53e28-0520-4bec-aa70-3bd37c6efdeb"
CABPRJ010001444.1	RepeatMasker	Retroposon?	828381	828819	2146	-	.	ID="RND-5_FAMILY-3149";Tend="1443";Tstart="963";shortTE="F";uid="cc7009a8-dbd9-4fab-a6cf-110309663e2d"
CABPRJ010001444.1	RepeatMasker	DNA/Ginger-1	290012	290535	1093	-	.	ID="rnd-5_family-95";Tend="1868";Tstart="594";shortTE="F";uid="9a0bd011-5087-4f61-ac14-6a05fd1fb26d"
CABPRJ010001444.1	RepeatMasker	Retroposon?	74317	74580	690	-	.	ID="RND-6_FAMILY-13139";Tend="1040";Tstart="805";shortTE="F";uid="9f91a0be-4b2d-426a-b7b1-33025bd1bf07"
CABPRJ010001444.1	RepeatMasker	Unknown	28561	28779	1535	-	.	ID="RND-5_FAMILY-1711";Tend="1083";Tstart="865";shortTE="F";uid="a4d446ec-b688-40d7-9f11-8cc51782e224"
CABPRJ010001444.1	RepeatMasker	RC/Helitron	338938	339249	485	-	.	ID="RND-5_FAMILY-5861";Tend="1170";Tstart="837";shortTE="F";uid="f3ce58e8-9419-4a91-afa2-6cd50f4a7dae"
CABPRJ010001444.1	RepeatMasker	Retroposon?	690965	691142	766	-	.	ID="RND-5_FAMILY-8932";Tend="1355";Tstart="1177";shortTE="F";uid="f740c16d-4b1e-4180-ac6d-07f5810d3279"
CABPRJ010001444.1	RepeatMasker	DNA/Ginger-1	467399	467500	434	-	.	ID="RND-5_FAMILY-95";Tend="1584";Tstart="1481";shortTE="F";uid="adb7fc6d-c527-4bfe-9f0d-23489afcafbf"
CABPRJ010001444.1	RepeatMasker	Retroposon?	181550	182323	4500	-	.	ID="RND-1_FAMILY-1";Tend="1718";Tstart="966";shortTE="F";uid="3b6cb95e-a09a-4ef6-87b1-6d75f5a35027"
CABPRJ010001444.1	RepeatMasker	DNA/Kolobok-E	437455	438095	1366	-	.	ID="RND-5_FAMILY-2381";TEgroup="ctg_1444%7CRND-5_FAMILY-2381%7C1";Tend="1661";Tstart="919";shortTE="F";uid="a7fa5e65-2911-4e90-b15e-1f61f329c96e"
CABPRJ010001444.1	RepeatMasker	DNA/Ginger-1	479528	479816	1299	-	.	ID="RND-2_FAMILY-26";Tend="1427";Tstart="1135";shortTE="F";uid="01841ae5-0787-49b1-a9bc-940aa18c8f70"
CABPRJ010001444.1	RepeatMasker	RC/Helitron	624871	625070	1071	-	.	ID="RND-6_FAMILY-27534";Tend="1497";Tstart="1303";shortTE="F";uid="37c9bb15-1331-41b3-915b-140d25a1b5c7"
CABPRJ010001444.1	RepeatMasker	DNA/hAT-Tip100	152480	152713	815	-	.	ID="RND-6_FAMILY-9406";Tend="1192";Tstart="945";shortTE="F";uid="b6489095-8362-4d05-8659-f3d1d3ff6664"
CABPRJ010001444.1	RepeatMasker	Retroposon?	347892	348208	1829	-	.	ID="RND-5_FAMILY-3149";Tend="1299";Tstart="971";shortTE="F";uid="72d04d0d-0494-49f4-b345-610d36f531d8"
CABPRJ010001444.1	RepeatMasker	Retroposon?	336040	336885	2818	-	.	ID="RND-6_FAMILY-5185";Tend="2053";Tstart="1223";shortTE="F";uid="aba30b61-c787-410e-a704-d52512a8ba01"
CABPRJ010001444.1	RepeatMasker	RC/Helitron	432523	432844	1970	-	.	ID="RND-6_FAMILY-16447";Tend="1588";Tstart="1273";shortTE="F";uid="9d0eb753-ed3a-4115-85fc-d684e6f2e9c9"
CABPRJ010001444.1	RepeatMasker	Retroposon?	278650	279252	2547	-	.	ID="RND-1_FAMILY-22";Tend="1630";Tstart="1004";shortTE="F";uid="95a6fd12-3878-4e01-a4e7-18f3aa154d76"
CABPRJ010001444.1	RepeatMasker	DNA/Ginger-1	782902	784036	4818	-	.	ID="rnd-2_family-26";Tend="1918";Tstart="773";shortTE="F";uid="92368f4e-62bb-4dce-92e6-2a799c91cf19"
CABPRJ010001444.1	RepeatMasker	Retroposon?	204609	205015	1131	-	.	ID="RND-6_FAMILY-3029";Tend="1559";Tstart="1117";shortTE="F";uid="bee72186-0695-499c-b022-daf3b0d95538"
CABPRJ010001444.1	RepeatMasker	DNA/Kolobok-E	636827	637286	2167	-	.	ID="rnd-6_family-13202";Tend="1682";Tstart="950";shortTE="F";uid="3c425672-1cf3-4f9f-8abb-b05c32f9daca"
CABPRJ010001444.1	RepeatMasker	DNA/Ginger-1	366349	366825	1580	-	.	ID="RND-2_FAMILY-26";Tend="1860";Tstart="1367";shortTE="F";uid="567fc600-92d6-4942-a6a8-c1c034112e5b"
CABPRJ010001444.1	RepeatMasker	Retroposon?	998238	998458	954	-	.	ID="RND-5_FAMILY-4854";Tend="2841";Tstart="2624";shortTE="F";uid="bea48a47-1ca9-40ae-83f2-9e541997fce6"
CABPRJ010001444.1	RepeatMasker	LINE/CR1	106345	107045	3245	-	.	ID="RND-6_FAMILY-7406";Tend="1522";Tstart="810";shortTE="F";uid="76b4ab94-5851-422b-8a76-c6abd9d7f250"
CABPRJ010001444.1	RepeatMasker	Retroposon?	387056	387268	744	-	.	ID="RND-5_FAMILY-7401";Tend="2022";Tstart="1814";shortTE="F";uid="63853f82-386c-40f3-aaeb-524e49a9f613"
CABPRJ010001444.1	RepeatMasker	Retroposon?	1132423	1132660	520	-	.	ID="RND-1_FAMILY-35";Tend="939";Tstart="709";shortTE="F";uid="8663c996-8f40-424e-838e-6fe034549a5d"
CABPRJ010001444.1	RepeatMasker	DNA/Ginger-1	87099	88150	4227	-	.	ID="RND-1_FAMILY-0";Tend="1923";Tstart="790";shortTE="F";uid="2778ffe6-962e-4d37-9df8-b124df5926bd"
CABPRJ010001444.1	RepeatMasker	DNA/Ginger-1	1127551	1127676	518	-	.	ID="RND-5_FAMILY-95";Tend="1695";Tstart="1571";shortTE="F";uid="e1bb45e2-4777-4384-b399-da840f1f9cc1"
CABPRJ010001444.1	RepeatMasker	DNA/Ginger-1	681734	681950	663	-	.	ID="RND-5_FAMILY-5114";Tend="1848";Tstart="1650";shortTE="F";uid="881bbbac-bb9b-433c-b8ca-61896a1d3e7c"
CABPRJ010001444.1	RepeatMasker	Unknown	712106	712319	474	-	.	ID="RND-1_FAMILY-106";Tend="2002";Tstart="1782";shortTE="F";uid="81db32e4-712c-4814-84f2-a8026f9edfa7"
CABPRJ010001444.1	RepeatMasker	DNA/hAT	1108120	1108502	1609	-	.	ID="RND-5_FAMILY-4128";Tend="1328";Tstart="889";shortTE="F";uid="165fd914-71c2-45c4-90b0-bb8a1397ac3f"
CABPRJ010001444.1	RepeatMasker	Retroposon?	612911	613226	1124	-	.	ID="RND-5_FAMILY-3149";Tend="1468";Tstart="1217";shortTE="F";uid="e65c9a9a-fb06-48db-901b-3bdb2f090606"
CABPRJ010001444.1	RepeatMasker	LINE/RTE-BovB	1775	3845	7198	-	.	ID="RND-6_FAMILY-18497";TEgroup="ctg_1444%7CRND-6_FAMILY-18497%7C1";Tend="2095";Tstart="99";shortTE="F";uid="241b9572-dbea-44ff-8846-0272e7ffd93e"
CABPRJ010001444.1	RepeatMasker	DNA/Ginger-1	1056828	1057163	575	-	.	ID="RND-5_FAMILY-95";Tend="1313";Tstart="976";shortTE="F";uid="7f0da673-4b59-4d6f-ae0a-61e0846a0100"
CABPRJ010001444.1	RepeatMasker	DNA/hAT-hAT19	672588	672928	1143	-	.	ID="RND-5_FAMILY-4782";Tend="1325";Tstart="970";shortTE="F";uid="18ece948-1a86-4082-9973-f7a86fb4f23c"
CABPRJ010001444.1	RepeatMasker	DNA/Ginger-2	1144691	1144938	1039	-	.	ID="RND-5_FAMILY-3791";Tend="1553";Tstart="1308";shortTE="F";uid="e9a5f56c-38d9-4a34-b5a9-a9b74054e860"
CABPRJ010001444.1	RepeatMasker	Unknown	790389	790569	929	-	.	ID="RND-6_FAMILY-5446";Tend="1542";Tstart="1369";shortTE="F";uid="30c97fc4-d38e-40d7-9385-6174450f9bfd"
CABPRJ010001444.1	RepeatMasker	Retroposon?	461183	461390	582	-	.	ID="RND-4_FAMILY-241";Tend="1764";Tstart="1579";shortTE="F";uid="5d0b55b3-bee4-4c3b-bcb5-1a48a314ae3e"
CABPRJ010001444.1	RepeatMasker	DNA/Ginger-1	659834	660188	1886	-	.	ID="RND-4_FAMILY-145";Tend="1399";Tstart="1050";shortTE="F";uid="51ef7ae0-d7b5-4546-88a7-3e6584eea756"
CABPRJ010001444.1	RepeatMasker	Retroposon?	245405	245693	1445	-	.	ID="RND-5_FAMILY-7401";Tend="1994";Tstart="1281";shortTE="F";uid="b496ea9d-cfe8-4586-9faf-f349b7e45612"
CABPRJ010001444.1	RepeatMasker	DNA	802619	802907	779	-	.	ID="RND-5_FAMILY-383";Tend="1204";Tstart="921";shortTE="F";uid="d39b4b10-f4a2-4f2f-a4b4-b03f627505ea"
CABPRJ010001444.1	RepeatMasker	RC/Helitron	45986	47568	4594	-	.	ID="RND-5_FAMILY-2089";Tend="1679";Tstart="131";shortTE="F";uid="86ce9973-29fb-47b5-b0dd-d51b414d0404"
CABPRJ010001444.1	RepeatMasker	DNA/TcMar-Tigger	578449	578633	673	-	.	ID="RND-6_FAMILY-159";Tend="2698";Tstart="2521";shortTE="F";uid="b1d9d6aa-174d-4afc-a93d-1acc43f22f58"
CABPRJ010001444.1	RepeatMasker	DNA/Ginger-1	600960	601531	1995	-	.	ID="RND-5_FAMILY-95";Tend="1752";Tstart="1114";shortTE="F";uid="dd0214b1-448b-4361-93a8-3f0bb9856f51"
CABPRJ010001444.1	RepeatMasker	Unknown	226747	226953	462	-	.	ID="RND-5_FAMILY-2436";Tend="1195";Tstart="968";shortTE="F";uid="8cf23019-c22b-4436-a2d4-420b69141288"
CABPRJ010001444.1	RepeatMasker	DNA/Ginger-1	753162	753685	1925	-	.	ID="rnd-6_family-4094";Tend="2406";Tstart="988";shortTE="F";uid="ae66fd87-eadf-413f-818d-a85034ab7c02"
CABPRJ010001444.1	RepeatMasker	Unknown	997845	998202	2021	-	.	ID="RND-6_FAMILY-1110";Tend="1189";Tstart="821";shortTE="F";uid="85067f82-dc97-4897-bdc9-9b9343a0169b"
CABPRJ010001444.1	RepeatMasker	Retroposon?	201304	201563	1588	-	.	ID="RND-4_FAMILY-550";Tend="1637";Tstart="1363";shortTE="F";uid="cbb4ec2b-caa5-4b8d-bb3f-3385c6137a28"
CABPRJ010001444.1	RepeatMasker	Retroposon?	316228	316390	873	-	.	ID="RND-4_FAMILY-241";Tend="944";Tstart="784";shortTE="F";uid="fc236303-f036-47bd-9748-a46e82decaea"
CABPRJ010001444.1	RepeatMasker	Unknown	1079996	1080404	444	-	.	ID="RND-6_FAMILY-4184";Tend="1487";Tstart="1132";shortTE="F";uid="6229004f-fff4-487b-ab8f-4d397be5bb5a"
CABPRJ010001444.1	RepeatMasker	DNA/Ginger-1	622614	622920	1817	-	.	ID="RND-4_FAMILY-145";Tend="1407";Tstart="1116";shortTE="F";uid="f8bd6450-95f5-4f9b-9b4c-aeccb4ae5e83"
CABPRJ010001444.1	RepeatMasker	Retroposon?	908235	908387	1710	-	.	ID="RND-6_FAMILY-1973";Tend="1279";Tstart="668";shortTE="F";uid="4994b938-f94b-4a22-bf21-e59bdd3da980"
CABPRJ010001444.1	RepeatMasker	DNA/Ginger-1	691145	691791	4108	-	.	ID="RND-1_FAMILY-0";Tend="1460";Tstart="789";shortTE="F";uid="6e904c11-d272-4d72-9ebd-6aac372be6d0"
CABPRJ010001444.1	RepeatMasker	Retroposon?	677778	677912	410	-	.	ID="RND-4_FAMILY-241";Tend="1784";Tstart="1660";shortTE="F";uid="52da06b3-8abf-4157-b580-3ed3146bd919"
CABPRJ010001444.1	RepeatMasker	LINE/L2	988787	989418	1036	-	.	ID="RND-6_FAMILY-4983";Tend="1092";Tstart="477";shortTE="F";uid="ca744050-86b9-4324-b005-c84f7033232f"
CABPRJ010001444.1	RepeatMasker	DNA/Ginger-1	78946	79348	1589	-	.	ID="RND-2_FAMILY-26";Tend="1827";Tstart="1384";shortTE="F";uid="78cc2c73-e6bc-4e62-81d2-51d9c32b537a"
CABPRJ010001444.1	RepeatMasker	DNA/Ginger-1	64350	64484	548	-	.	ID="RND-2_FAMILY-26";Tend="1953";Tstart="1820";shortTE="F";uid="4488b1fa-2bf8-4c33-b020-120f5cabda29"
CABPRJ010001444.1	RepeatMasker	DNA/hAT-Tip100	1070339	1070641	549	-	.	ID="RND-6_FAMILY-9406";Tend="1163";Tstart="856";shortTE="F";uid="e1f9126c-7258-4823-a530-a8e9e85d2eda"
CABPRJ010001444.1	RepeatMasker	DNA	1005046	1005230	881	-	.	ID="RND-6_FAMILY-7932";Tend="1613";Tstart="1441";shortTE="F";uid="6e003798-884c-44be-8605-5ae9e1c97ac4"
CABPRJ010001444.1	RepeatMasker	Retroposon?	1095837	1096234	1110	-	.	ID="RND-4_FAMILY-241";TEgroup="ctg_1444%7CRND-4_FAMILY-241%7C3";Tend="1808";Tstart="1496";shortTE="F";uid="c81196c5-4f2c-49ff-bd84-bc27ad6919a5"
CABPRJ010001444.1	RepeatMasker	DNA/hAT-Tip100	20252	20466	441	-	.	ID="RND-6_FAMILY-9446";Tend="1114";Tstart="906";shortTE="F";uid="ae17e38d-3278-4ae9-8106-910318ebebb9"
CABPRJ010001444.1	RepeatMasker	DNA/Ginger-1	780723	780942	622	-	.	ID="RND-5_FAMILY-95";Tend="1147";Tstart="907";shortTE="F";uid="9332b3dc-af5c-498d-b4e2-c2c7072ab649"
CABPRJ010001444.1	RepeatMasker	Retroposon?	615347	615742	2304	-	.	ID="RND-5_FAMILY-8932";Tend="1313";Tstart="911";shortTE="F";uid="a8a34d86-b914-4af2-a926-e6287cd527d2"
CABPRJ010001444.1	RepeatMasker	Unknown	393566	393981	1040	-	.	ID="RND-6_FAMILY-25169";Tend="1382";Tstart="949";shortTE="F";uid="ecb6b0a3-016e-48de-b122-7b1b042586ee"
CABPRJ010001444.1	RepeatMasker	DNA/Ginger-1	664106	664234	836	-	.	ID="RND-1_FAMILY-12";Tend="1497";Tstart="1374";shortTE="F";uid="f4532f88-197c-4328-8faa-d5ad2db80c7a"
CABPRJ010001444.1	RepeatMasker	Unknown	699446	700105	3455	-	.	ID="RND-1_FAMILY-98";Tend="1626";Tstart="968";shortTE="F";uid="02132da1-80ea-4734-92ee-336cc2237f97"
CABPRJ010001444.1	RepeatMasker	Retroposon?	945308	945667	1060	-	.	ID="RND-6_FAMILY-13139";Tend="1146";Tstart="785";shortTE="F";uid="3d3bbd2a-6abb-4567-8ae0-f53d98d8b494"
CABPRJ010001444.1	RepeatMasker	Unknown	218667	218865	1289	-	.	ID="RND-6_FAMILY-18979";Tend="1368";Tstart="1162";shortTE="F";uid="48edee9d-3e40-4a50-893f-aa40721834e5"
CABPRJ010001444.1	RepeatMasker	RC/Helitron	1012979	1013266	1601	-	.	ID="RND-5_FAMILY-2198";Tend="1214";Tstart="933";shortTE="F";uid="7b3cef35-030d-4496-8a95-7b7fcb5b1b20"
CABPRJ010001444.1	RepeatMasker	DNA/hAT	622935	623226	623	-	.	ID="RND-5_FAMILY-6846";Tend="1525";Tstart="1259";shortTE="F";uid="8822ae07-8cbe-4660-8a19-31d1dc8bbf32"
CABPRJ010001444.1	RepeatMasker	DNA/hAT	28968	29120	1022	-	.	ID="RND-5_FAMILY-414";Tend="1215";Tstart="1066";shortTE="F";uid="37d29e81-1d49-46be-b148-f6fbd2601adf"
CABPRJ010001444.1	RepeatMasker	Retroposon?	946262	946754	1589	-	.	ID="RND-1_FAMILY-35";Tend="1988";Tstart="1501";shortTE="F";uid="3639299c-3fbd-4a4a-8835-286c0ddcfce2"
CABPRJ010001444.1	RepeatMasker	DNA/Ginger-1	193247	194058	3456	-	.	ID="RND-5_FAMILY-95";Tend="1755";Tstart="922";shortTE="F";uid="59437048-9df2-4a1b-b6ab-a4f856b39d61"
CABPRJ010001444.1	RepeatMasker	Unknown	757270	757579	1842	-	.	ID="RND-6_FAMILY-1117";Tend="1239";Tstart="929";shortTE="F";uid="55300cde-b61e-410d-8e92-6919334aa95c"
CABPRJ010001444.1	RepeatMasker	Unknown	588798	588907	678	-	.	ID="RND-4_FAMILY-787";Tend="1455";Tstart="1345";shortTE="F";uid="c318f5e8-d68e-4493-a9cd-41c9da383daf"
CABPRJ010001444.1	RepeatMasker	DNA/Ginger-1	499348	499519	721	-	.	ID="RND-4_FAMILY-311";Tend="1680";Tstart="1508";shortTE="F";uid="1cab1c3e-4c4c-4eca-a15f-9e6c85708871"
CABPRJ010001444.1	RepeatMasker	Retroposon?	933543	934048	2480	-	.	ID="RND-4_FAMILY-550";Tend="1681";Tstart="1191";shortTE="F";uid="0d4468fd-d97a-46a8-b0b8-dfd13b3e8a6e"
CABPRJ010001444.1	RepeatMasker	LINE/I	822761	822988	1070	-	.	ID="RND-6_FAMILY-607";Tend="1444";Tstart="1218";shortTE="F";uid="3c90a757-724d-484e-81ef-f8bdf997fba8"
CABPRJ010001444.1	RepeatMasker	DNA/Ginger-1	408602	409179	2793	-	.	ID="RND-5_FAMILY-95";Tend="1662";Tstart="1093";shortTE="F";uid="86322def-9ac9-47df-a9f5-7e776ddb9682"
CABPRJ010001444.1	RepeatMasker	Unknown	149830	150537	4335	-	.	ID="RND-6_FAMILY-3579";Tend="1236";Tstart="522";shortTE="F";uid="079b470d-5fe2-44bd-8346-a91c37d7de9d"
CABPRJ010001444.1	RepeatMasker	DNA/Ginger-1	73688	73909	1018	-	.	ID="RND-6_FAMILY-4094";Tend="1701";Tstart="1491";shortTE="F";uid="6172ccbd-7533-4856-84f5-b3a0af0e8d4d"
CABPRJ010001444.1	RepeatMasker	Retroposon?	349398	349648	1072	-	.	ID="RND-5_FAMILY-8932";Tend="1346";Tstart="1104";shortTE="F";uid="bc367735-5bd5-4b9f-9833-aa1fbd0f1258"
CABPRJ010001444.1	RepeatMasker	Unknown	463579	463808	718	-	.	ID="RND-4_FAMILY-1509";Tend="1135";Tstart="951";shortTE="F";uid="8571f7cf-2d09-4187-9b7e-d4c1543a4d7f"
CABPRJ010001444.1	RepeatMasker	DNA	77998	78145	868	-	.	ID="RND-6_FAMILY-11272";Tend="1282";Tstart="1134";shortTE="F";uid="7216569c-365c-418b-b3f4-4dde33c1e768"
CABPRJ010001444.1	RepeatMasker	LINE/RTE-BovB	1012558	1012785	513	-	.	ID="RND-1_FAMILY-79";Tend="1830";Tstart="1561";shortTE="F";uid="088368eb-d0e3-412c-8e4f-4919cf03e52a"
CABPRJ010001444.1	RepeatMasker	DNA/Ginger-1	771186	771364	1044	-	.	ID="RND-5_FAMILY-95";Tend="1697";Tstart="1512";shortTE="F";uid="15e40001-e789-4348-981c-cc9120ff145b"
CABPRJ010001444.1	RepeatMasker	DNA/Ginger-1	203520	203692	741	-	.	ID="RND-5_FAMILY-95";Tend="1693";Tstart="1522";shortTE="F";uid="fdd67805-9f01-4334-b2a8-8272717c7d0d"
CABPRJ010001444.1	RepeatMasker	DNA/Ginger-1	651189	651558	1217	-	.	ID="RND-1_FAMILY-12";Tend="1494";Tstart="1073";shortTE="F";uid="f064e7fa-9ccc-4652-bdfb-fbccbb448ee9"
CABPRJ010001444.1	RepeatMasker	Retroposon?	690545	690734	404	-	.	ID="RND-4_FAMILY-241";Tend="1791";Tstart="1575";shortTE="F";uid="690f00cb-946d-4cdc-b856-10ef7d3e7865"
CABPRJ010001444.1	RepeatMasker	DNA/hAT-Tip100	1042093	1042209	613	-	.	ID="RND-5_FAMILY-217";Tend="1227";Tstart="1112";shortTE="F";uid="dceb6f0b-3daf-4e2d-a6bf-df1afe16bd29"
CABPRJ010001444.1	RepeatMasker	Retroposon?	499971	500381	1667	-	.	ID="RND-1_FAMILY-22";Tend="1689";Tstart="1163";shortTE="F";uid="292889c0-f395-4f9c-8656-02d2e28d595e"
CABPRJ010001444.1	RepeatMasker	LTR/Gypsy	817508	817768	495	-	.	ID="GYPSY-12_PBA-I";Tend="2978";Tstart="2729";shortTE="F";uid="4502e62c-cfb6-4221-89a8-3d52fbcd5ef7"
CABPRJ010001444.1	RepeatMasker	Unknown	1038736	1039238	2341	-	.	ID="RND-6_FAMILY-9620";Tend="1458";Tstart="980";shortTE="F";uid="ee9b5c9d-762e-4502-af32-ca3fef27eab1"
CABPRJ010001444.1	RepeatMasker	Retroposon?	692079	692186	522	-	.	ID="RND-5_FAMILY-8932";Tend="1069";Tstart="957";shortTE="F";uid="c706c3c0-1e88-41a4-91c1-27deb6459d47"
CABPRJ010001444.1	RepeatMasker	DNA/Kolobok-E	646453	647098	3788	-	.	ID="RND-5_FAMILY-3481";Tend="1556";Tstart="914";shortTE="F";uid="cf153215-aefb-41b6-946d-6734de060ee9"
CABPRJ010001444.1	RepeatMasker	Retroposon?	936257	936413	606	-	.	ID="RND-6_FAMILY-2796";Tend="819";Tstart="677";shortTE="F";uid="0d23f288-56e5-4978-a981-826e481d78e0"
CABPRJ010001444.1	RepeatMasker	Retroposon?	467320	467483	582	-	.	ID="RND-4_FAMILY-241";Tend="1799";Tstart="1592";shortTE="F";uid="cda8745c-5c8a-430d-842c-b293f73b2e3d"
CABPRJ010001444.1	RepeatMasker	Retroposon?	307501	307933	782	-	.	ID="RND-5_FAMILY-4854";TEgroup="ctg_1444%7CRND-5_FAMILY-4854%7C1";Tend="2873";Tstart="2628";shortTE="F";uid="7341246a-279c-4239-941a-0b9cd6c10445"
CABPRJ010001444.1	RepeatMasker	DNA/TcMar-Tc1	582663	582988	1341	-	.	ID="RND-5_FAMILY-6422";Tend="1974";Tstart="1632";shortTE="F";uid="62e8c412-15ba-47bf-a4a5-5f7de3863457"
CABPRJ010001444.1	RepeatMasker	Unknown	964003	964233	868	-	.	ID="RND-6_FAMILY-1660";Tend="1367";Tstart="1124";shortTE="F";uid="dccd77e9-45f6-47bf-9a99-3dbd05ce803a"
CABPRJ010001444.1	RepeatMasker	DNA	122411	122753	2232	-	.	ID="RND-6_FAMILY-14444";Tend="1401";Tstart="1064";shortTE="F";uid="23ada222-6dfc-43a5-9c80-2355e8d48030"
CABPRJ010001444.1	RepeatMasker	Retroposon?	279388	279799	792	-	.	ID="RND-6_FAMILY-408";Tend="1843";Tstart="1462";shortTE="F";uid="7f0d9a1f-551a-4257-b118-4770b1fd7040"
CABPRJ010001444.1	RepeatMasker	Retroposon?	695030	695496	2393	-	.	ID="RND-5_FAMILY-3149";Tend="1444";Tstart="963";shortTE="F";uid="5b808b7a-12d1-4f6b-bd6b-69facca91e02"
CABPRJ010001444.1	RepeatMasker	Unknown	986452	986729	1225	-	.	ID="RND-6_FAMILY-21999";Tend="843";Tstart="565";shortTE="F";uid="02b450db-9227-4b0d-960d-17dcc1502f12"
CABPRJ010001444.1	RepeatMasker	DNA/TcMar-m44	587001	587116	451	-	.	ID="DNAX-7_AP";Tend="129";Tstart="5";shortTE="F";uid="3702a49f-7492-4b0b-8cff-a5ca0e27221a"
CABPRJ010001444.1	RepeatMasker	Retroposon?	700347	700913	813	-	.	ID="RND-5_FAMILY-7401";Tend="1344";Tstart="784";shortTE="F";uid="69897482-9ea5-4f31-9a0f-e2ec0ec6f103"
CABPRJ010001444.1	RepeatMasker	Unknown	818084	818764	5044	-	.	ID="RND-1_FAMILY-20";Tend="1649";Tstart="973";shortTE="F";uid="62fd5878-acf4-449e-b22c-c9e1ced8734a"
CABPRJ010001444.1	RepeatMasker	DNA/hAT-Tip100	1004738	1005074	1588	-	.	ID="RND-6_FAMILY-9406";Tend="1461";Tstart="1101";shortTE="F";uid="a8c3e79f-cb0a-4367-aa9f-50271a1dcd76"
CABPRJ010001444.1	RepeatMasker	DNA/Ginger-1	412714	413350	633	-	.	ID="RND-5_FAMILY-95";Tend="1671";Tstart="983";shortTE="F";uid="c466424c-5329-4153-989d-2dd2c5b481b9"
CABPRJ010001444.1	RepeatMasker	LINE/Penelope	940224	940339	837	-	.	ID="RND-1_FAMILY-80";Tend="944";Tstart="826";shortTE="F";uid="ca0ff8d2-c1ef-4374-87d8-01597c4ce5cd"
CABPRJ010001444.1	RepeatMasker	Retroposon?	64485	64648	769	-	.	ID="RND-5_FAMILY-3149";Tend="1390";Tstart="1237";shortTE="F";uid="638d32c4-40bf-46b6-b2ff-0a6510d09775"
CABPRJ010001444.1	RepeatMasker	DNA/Ginger-1	1098357	1098603	749	-	.	ID="RND-6_FAMILY-35072";Tend="1232";Tstart="1004";shortTE="F";uid="afe6ee1a-1372-4c93-8029-9c5744cd4830"
CABPRJ010001444.1	RepeatMasker	Unknown	558663	558822	665	-	.	ID="RND-6_FAMILY-5446";Tend="1470";Tstart="1308";shortTE="F";uid="629a4e19-5c32-417c-96f4-daf8ab3ba2e9"
CABPRJ010001444.1	RepeatMasker	DNA/Kolobok-E	259029	259387	1815	-	.	ID="RND-5_FAMILY-3481";Tend="1652";Tstart="1282";shortTE="F";uid="afdd861c-e8af-42af-8047-05d5fd4e59df"
CABPRJ010001444.1	RepeatMasker	DNA/Ginger-1	529314	529503	627	-	.	ID="rnd-3_family-147";Tend="1096";Tstart="831";shortTE="F";uid="aabbba42-bc0e-4037-a91b-047ba862ebe7"
CABPRJ010001444.1	RepeatMasker	RC/Helitron	142558	142749	1051	-	.	ID="RND-6_FAMILY-10111";Tend="1583";Tstart="1369";shortTE="F";uid="5ae09a63-faf3-4b97-bd04-47b4d6c004b3"
CABPRJ010001444.1	RepeatMasker	LINE/R1	899248	900075	3650	-	.	ID="RND-6_FAMILY-16872";Tend="1728";Tstart="823";shortTE="F";uid="1035b850-2129-41e8-a833-b11a9dc5d619"
CABPRJ010001444.1	RepeatMasker	Unknown	60857	61043	522	-	.	ID="RND-3_FAMILY-30";Tend="1182";Tstart="974";shortTE="F";uid="12b2e235-c7be-4a63-a866-93734aa5d0b4"
CABPRJ010001444.1	RepeatMasker	DNA/Ginger-1	176588	176916	592	-	.	ID="RND-1_FAMILY-0";TEgroup="ctg_1444%7CRND-1_FAMILY-0%7C1";Tend="1895";Tstart="1534";shortTE="T";uid="025edb28-196f-4333-80fa-e465aaa23f30"
CABPRJ010001444.1	RepeatMasker	LINE/R1	970497	971484	3895	-	.	ID="RND-6_FAMILY-16872";Tend="1825";Tstart="831";shortTE="F";uid="19f64818-a867-480b-b3a2-7b885a75d9af"
CABPRJ010001444.1	RepeatMasker	Retroposon?	324522	325249	1641	-	.	ID="RND-5_FAMILY-7401";Tend="1489";Tstart="775";shortTE="F";uid="a79467d0-29a6-4e74-a6b7-48ff82b3276e"
CABPRJ010001444.1	RepeatMasker	Unknown	213004	213359	1105	-	.	ID="RND-6_FAMILY-1042";Tend="1688";Tstart="1332";shortTE="F";uid="21b84260-4630-4a3c-bf4c-1c4b76549fc6"
CABPRJ010001444.1	RepeatMasker	Retroposon?	12851	13097	1509	-	.	ID="RND-4_FAMILY-1821";Tend="1909";Tstart="1663";shortTE="F";uid="b85f2cbb-0022-4ee9-a326-532dda02d79a"
CABPRJ010001444.1	RepeatMasker	DNA/hAT	72401	72552	1004	-	.	ID="RND-6_FAMILY-16261";Tend="1223";Tstart="1071";shortTE="F";uid="e14d8698-7848-4a44-b794-38355da4ab9e"
CABPRJ010001444.1	RepeatMasker	DNA/hAT-Charlie	968041	968462	1885	-	.	ID="RND-6_FAMILY-23108";Tend="1261";Tstart="841";shortTE="F";uid="6b8662e3-e496-40b9-ab1a-015f3ec7e6c0"
CABPRJ010001444.1	RepeatMasker	Retroposon?	705193	706143	3945	-	.	ID="RND-5_FAMILY-7401";Tend="1756";Tstart="785";shortTE="F";uid="42f949a8-6739-423f-a64f-9cd0f4d1b8a5"
CABPRJ010001444.1	RepeatMasker	Retroposon?	931397	931815	2691	-	.	ID="RND-1_FAMILY-22";Tend="1422";Tstart="988";shortTE="F";uid="a136328e-0fe2-466b-86a3-6b8e715b8d9a"
CABPRJ010001444.1	RepeatMasker	Retroposon?	603914	604390	564	-	.	ID="RND-5_FAMILY-7401";Tend="2181";Tstart="1671";shortTE="F";uid="5db73be6-bf5b-4ffb-a245-2427e942bb8d"
CABPRJ010001444.1	RepeatMasker	Retroposon?	954977	955520	1532	-	.	ID="RND-4_FAMILY-241";Tend="1737";Tstart="1220";shortTE="F";uid="f91d1d09-af64-48ae-bb9f-9cc401b98892"
CABPRJ010001444.1	RepeatMasker	DNA/Ginger-1	64706	65107	2002	-	.	ID="RND-6_FAMILY-406";Tend="1115";Tstart="664";shortTE="F";uid="8ada7fe0-0009-4b63-ac6a-024241c6f366"
CABPRJ010001444.1	RepeatMasker	DNA/hAT-Tip100	431591	431821	933	-	.	ID="RND-6_FAMILY-9406";Tend="1193";Tstart="944";shortTE="F";uid="0a84c337-5b2d-48de-989d-276764828ba1"
CABPRJ010001444.1	RepeatMasker	DNA	78301	78720	2247	-	.	ID="RND-6_FAMILY-11272";Tend="1103";Tstart="720";shortTE="F";uid="707ad5ad-e47e-44e0-90c3-c110b132b3ad"
CABPRJ010001444.1	RepeatMasker	Unknown	167440	167977	3059	-	.	ID="RND-4_FAMILY-4488";Tend="1726";Tstart="1181";shortTE="F";uid="78d3e59c-7bb2-4f3d-84b3-27d725accf27"
CABPRJ010001444.1	RepeatMasker	DNA/hAT-Tip100	885173	885344	511	-	.	ID="RND-6_FAMILY-9406";Tend="1175";Tstart="972";shortTE="F";uid="d4e3e641-21b5-4428-ae8e-32c34be41f30"
CABPRJ010001444.1	RepeatMasker	DNA/Ginger-1	805781	806333	3980	-	.	ID="RND-1_FAMILY-12";Tend="1491";Tstart="928";shortTE="F";uid="c4599e3f-d978-40da-a594-dac1d923647b"
CABPRJ010001444.1	RepeatMasker	Retroposon?	173528	173802	577	-	.	ID="RND-4_FAMILY-1821";Tend="2534";Tstart="2252";shortTE="F";uid="9fe0780c-2bde-42a6-bb9f-5446c0c65413"
CABPRJ010001444.1	RepeatMasker	Retroposon?	863828	864172	1996	-	.	ID="RND-6_FAMILY-14413";Tend="1337";Tstart="955";shortTE="F";uid="e6a91295-06ab-4b14-9064-054f540b8c0e"
CABPRJ010001444.1	RepeatMasker	Retroposon?	203688	204215	2396	-	.	ID="RND-4_FAMILY-550";Tend="1657";Tstart="814";shortTE="F";uid="4d23fbd4-c8da-466b-974f-8d8a157e8ea9"
CABPRJ010001444.1	RepeatMasker	Unknown	721580	721889	1570	-	.	ID="RND-6_FAMILY-23275";Tend="1403";Tstart="1099";shortTE="F";uid="76179ded-e5e8-424f-aa59-16951a070b7d"
CABPRJ010001444.1	RepeatMasker	DNA/Ginger-1	1124219	1124468	1500	-	.	ID="RND-1_FAMILY-58";Tend="1332";Tstart="1069";shortTE="F";uid="0a14da5e-60c9-4edb-9f8a-6f40f00465cb"
CABPRJ010001444.1	RepeatMasker	Retroposon?	955940	956276	601	-	.	ID="RND-4_FAMILY-241";Tend="1219";Tstart="658";shortTE="F";uid="1d98aee4-bad9-4fcb-a56b-c5ab3568b365"
CABPRJ010001444.1	RepeatMasker	LINE/Penelope	809643	809789	917	-	.	ID="RND-1_FAMILY-80";Tend="944";Tstart="792";shortTE="F";uid="08401197-0786-4043-9fff-6f478278896f"
CABPRJ010001444.1	RepeatMasker	DNA/Ginger-1	1040268	1040454	475	-	.	ID="RND-5_FAMILY-95";Tend="1747";Tstart="1561";shortTE="F";uid="0ed8ac7c-ed6b-4afc-abf3-9083e6da317b"
CABPRJ010001444.1	RepeatMasker	Retroposon?	872994	873198	449	-	.	ID="RND-6_FAMILY-3029";Tend="898";Tstart="684";shortTE="F";uid="dcb6cc11-0945-4ef4-955c-971eeda4d767"
CABPRJ010001444.1	RepeatMasker	DNA/Kolobok-E	653933	654446	1455	-	.	ID="RND-6_FAMILY-82";Tend="1508";Tstart="895";shortTE="F";uid="c03329ae-0690-4ee6-a436-dc79cb28209e"
CABPRJ010001444.1	RepeatMasker	DNA/Ginger-1	1044488	1044678	1000	-	.	ID="RND-2_FAMILY-26";Tend="1053";Tstart="868";shortTE="F";uid="ea42ec0a-2b5f-4a6e-8cb6-d739b4ada331"
CABPRJ010001444.1	RepeatMasker	RC/Helitron	1014270	1014642	2424	-	.	ID="RND-5_FAMILY-2198";Tend="1333";Tstart="935";shortTE="F";uid="9bdfff94-406e-4ca3-be45-5ce149e68831"
CABPRJ010001444.1	RepeatMasker	Unknown	629236	629664	483	-	.	ID="RND-6_FAMILY-911";TEgroup="ctg_1444%7CRND-6_FAMILY-911%7C1";Tend="1356";Tstart="841";shortTE="F";uid="d595424a-0190-464e-bab7-0695bcec6510"
CABPRJ010001444.1	RepeatMasker	Unknown	643438	645071	4010	-	.	ID="RND-6_FAMILY-20340";Tend="1987";Tstart="303";shortTE="F";uid="30f7ec4c-683b-42ad-82d9-e0ac81510236"
CABPRJ010001444.1	RepeatMasker	Unknown	950281	950727	3019	-	.	ID="RND-4_FAMILY-2550";Tend="1342";Tstart="880";shortTE="F";uid="5c5a4696-a104-4208-97f4-14d77e28cc08"
CABPRJ010001444.1	RepeatMasker	Unknown	446405	446790	1358	-	.	ID="RND-4_FAMILY-334";Tend="2001";Tstart="1633";shortTE="F";uid="33da5c10-6bfb-4eea-8459-88a0b99c94ef"
CABPRJ010001444.1	RepeatMasker	Unknown	65700	65993	657	-	.	ID="RND-6_FAMILY-7573";Tend="1211";Tstart="962";shortTE="F";uid="8339e6d2-e162-4bc4-affc-3ff657f6bbfd"
CABPRJ010001444.1	RepeatMasker	Retroposon?	115056	115428	1945	-	.	ID="RND-1_FAMILY-35";Tend="1156";Tstart="784";shortTE="F";uid="9f5f1c79-4ba2-41a1-9100-d6bacd624d0a"
CABPRJ010001444.1	RepeatMasker	DNA/hAT-Charlie	324243	324458	713	-	.	ID="RND-6_FAMILY-17743";Tend="2012";Tstart="1805";shortTE="F";uid="b3de36e7-703a-4016-a291-550444193f9b"
CABPRJ010001444.1	RepeatMasker	Retroposon?	673798	674046	591	-	.	ID="RND-4_FAMILY-550";Tend="1161";Tstart="908";shortTE="F";uid="c227734d-1a0d-4abc-9491-b3d00e498df0"
CABPRJ010001444.1	RepeatMasker	DNA/Ginger-1	24573	24776	1196	-	.	ID="RND-6_FAMILY-406";Tend="1114";Tstart="899";shortTE="F";uid="950c8c04-9191-4c54-9259-516d03a838ba"
CABPRJ010001444.1	RepeatMasker	Unknown	188250	188446	794	-	.	ID="RND-6_FAMILY-23275";Tend="1299";Tstart="1096";shortTE="F";uid="61085c21-24c3-4d34-9ba5-324422e5fb11"
CABPRJ010001444.1	RepeatMasker	Unknown	291398	291999	3120	-	.	ID="RND-6_FAMILY-12045";Tend="1512";Tstart="913";shortTE="F";uid="1d33effc-7466-4ce5-ae77-e742dedc1d24"
CABPRJ010001444.1	RepeatMasker	Unknown	722619	722928	1851	-	.	ID="RND-6_FAMILY-5446";Tend="1519";Tstart="1211";shortTE="F";uid="b41a8035-af65-47da-b9ee-92f6cbf127ac"
CABPRJ010001444.1	RepeatMasker	DNA/hAT-Tip100	453453	454525	3855	-	.	ID="RND-5_FAMILY-4992";Tend="1943";Tstart="946";shortTE="F";uid="b9b4e1af-2149-4879-a998-a7729ed4b000"
CABPRJ010001444.1	RepeatMasker	DNA/hAT-hATm	308038	308349	719	-	.	ID="RND-6_FAMILY-3557";Tend="1356";Tstart="1050";shortTE="F";uid="27c25c05-1479-4281-ac94-56ee018399b6"
CABPRJ010001444.1	RepeatMasker	DNA/MULE-MuDR	966833	967111	1576	-	.	ID="RND-1_FAMILY-136";Tend="1224";Tstart="927";shortTE="F";uid="7eb96e03-b039-447c-99e5-3792e1d9a43b"
CABPRJ010001444.1	RepeatMasker	Retroposon?	731643	731994	1883	-	.	ID="RND-6_FAMILY-5185";Tend="2024";Tstart="1691";shortTE="F";uid="4324617b-59fa-4813-91ff-e21b2abd82f6"
CABPRJ010001444.1	RepeatMasker	Retroposon?	21298	21958	2447	-	.	ID="RND-5_FAMILY-7401";Tend="1508";Tstart="800";shortTE="F";uid="a2e55c93-0896-42a5-a044-0327352e80b2"
CABPRJ010001444.1	RepeatMasker	DNA	70949	71274	1250	-	.	ID="RND-1_FAMILY-123";Tend="1768";Tstart="1330";shortTE="F";uid="7c2a7508-b6bf-4ebb-8bc3-601261848f70"
CABPRJ010001444.1	RepeatMasker	Retroposon?	676638	676855	712	-	.	ID="RND-4_FAMILY-241";Tend="1802";Tstart="1584";shortTE="F";uid="4debf7a0-64f3-48e8-87f4-8ebbddba93d4"
CABPRJ010001444.1	RepeatMasker	Retroposon?	821050	821161	706	-	.	ID="RND-4_FAMILY-241";Tend="1742";Tstart="1633";shortTE="F";uid="28bd3b24-db46-4c5b-9e4a-888ba70bdc51"
CABPRJ010001444.1	RepeatMasker	Unknown	173796	174464	3554	-	.	ID="RND-1_FAMILY-162";Tend="1677";Tstart="972";shortTE="F";uid="7511e9cf-dc81-44af-99d2-2fe141906090"
CABPRJ010001444.1	RepeatMasker	RC/Helitron	1136878	1137137	1132	-	.	ID="RND-6_FAMILY-1365";Tend="1148";Tstart="874";shortTE="F";uid="da2edfac-6efa-4e1b-81db-aff2f0ff0a7c"
CABPRJ010001444.1	RepeatMasker	Retroposon?	459467	459737	952	-	.	ID="RND-5_FAMILY-5072";Tend="1035";Tstart="710";shortTE="F";uid="27896f6e-1124-4124-9b7b-78373b89c2d0"
CABPRJ010001444.1	RepeatMasker	RC/Helitron	1051513	1051655	745	-	.	ID="RND-6_FAMILY-1365";Tend="1054";Tstart="919";shortTE="F";uid="041a5711-7dcc-4afa-a009-2b4f65968a51"
CABPRJ010001444.1	RepeatMasker	DNA/hAT	743643	743820	516	-	.	ID="RND-5_FAMILY-6846";Tend="1449";Tstart="1273";shortTE="F";uid="be96c7bb-0425-453d-98e9-f7c0fd4b5bbd"
CABPRJ010001444.1	RepeatMasker	LINE/I-Jockey	496541	496856	417	-	.	ID="VINGI-22_LMI";Tend="2196";Tstart="2066";shortTE="F";uid="bad4232b-42d9-4fe5-bfd9-287d0c4e0a11"
CABPRJ010001444.1	RepeatMasker	DNA/Kolobok-E	1125050	1125227	672	-	.	ID="RND-5_FAMILY-2381";Tend="1438";Tstart="1251";shortTE="F";uid="fc75aa82-0f30-41a9-9ba8-455b9e286a54"
CABPRJ010001444.1	RepeatMasker	DNA/MULE-MuDR	301572	301696	571	-	.	ID="RND-5_FAMILY-6001";Tend="1155";Tstart="981";shortTE="F";uid="7046717a-113b-4c56-b42e-e3ef1407dd10"
CABPRJ010001444.1	RepeatMasker	DNA/MULE-MuDR	455570	456212	729	-	.	ID="RND-6_FAMILY-4382";TEgroup="ctg_1444%7CRND-6_FAMILY-4382%7C1";Tend="1777";Tstart="870";shortTE="F";uid="2d0c0874-3fcb-4479-a2b5-ff0c60dbc559"
CABPRJ010001444.1	RepeatMasker	Unknown	70745	70973	1168	-	.	ID="RND-5_FAMILY-1732";Tend="1466";Tstart="1250";shortTE="F";uid="07b931df-7622-4f1f-90de-ce2c62e263e2"
CABPRJ010001444.1	RepeatMasker	RC/Helitron	432878	433592	4056	-	.	ID="RND-6_FAMILY-27534";Tend="1653";Tstart="908";shortTE="F";uid="1bdddb9d-22fd-4053-b55e-6789837ed38a"
CABPRJ010001444.1	RepeatMasker	DNA	99997	100337	1022	-	.	ID="RND-5_FAMILY-2609";Tend="1457";Tstart="1045";shortTE="F";uid="1f0b1342-eeb2-4ed8-8b93-4caf736244e0"
CABPRJ010001444.1	RepeatMasker	DNA/Ginger-1	6528	6694	812	-	.	ID="RND-1_FAMILY-12";Tend="1212";Tstart="1056";shortTE="F";uid="3da55e7e-d593-4426-8a88-64943a7f93ce"
CABPRJ010001444.1	RepeatMasker	LINE/Penelope	243625	243807	883	-	.	ID="RND-1_FAMILY-80";Tend="925";Tstart="745";shortTE="F";uid="bcf704be-db45-46a6-88a2-b7a68550c3c5"
CABPRJ010001444.1	RepeatMasker	DNA/Ginger-1	277894	278639	4267	-	.	ID="rnd-1_family-7";Tend="1658";Tstart="681";shortTE="F";uid="3b98b796-33b1-4764-9ea3-07cbc9c90003"
CABPRJ010001444.1	RepeatMasker	DNA/Ginger-1	152195	152475	1774	-	.	ID="RND-6_FAMILY-263";Tend="1512";Tstart="1233";shortTE="F";uid="00d9b93f-31f9-42f1-ba3d-c1c758643dfd"
CABPRJ010001444.1	RepeatMasker	DNA/Kolobok-E	949151	949324	974	-	.	ID="RND-6_FAMILY-82";Tend="1074";Tstart="897";shortTE="F";uid="346b890c-77a7-4f0a-aea2-1b17aa235db0"
CABPRJ010001444.1	RepeatMasker	LINE/I-Jockey	35037	35721	522	-	.	ID="JOCKEY-6_RPR";Tend="4405";Tstart="3990";shortTE="F";uid="98db3be6-f335-4593-8379-b2a852a31927"
CABPRJ010001444.1	RepeatMasker	LINE/I	455354	455562	869	-	.	ID="RND-6_FAMILY-607";Tend="1285";Tstart="1065";shortTE="F";uid="6772c0e8-499b-4c13-8fc5-5fe7e077d367"
CABPRJ010001444.1	RepeatMasker	LINE/RTE-BovB	1026902	1027225	1183	-	.	ID="RND-1_FAMILY-79";Tend="1788";Tstart="1478";shortTE="F";uid="f647c9ac-fa59-497e-a5bb-4d8dba147cd1"
CABPRJ010001444.1	RepeatMasker	Retroposon?	170716	171055	620	-	.	ID="RND-1_FAMILY-3";Tend="1316";Tstart="815";shortTE="F";uid="3f6e0026-8d8a-4c4a-9072-99e5154d4691"
CABPRJ010001444.1	RepeatMasker	DNA/hAT-Tip100	265124	265597	2525	-	.	ID="RND-5_FAMILY-3616";TEgroup="ctg_1444%7CRND-5_FAMILY-3616%7C1";Tend="1521";Tstart="928";shortTE="F";uid="19715bca-853a-4ad0-a88c-09d471d4db15"
CABPRJ010001444.1	RepeatMasker	DNA	402584	402729	445	-	.	ID="DNA3-9_AP";Tend="140";Tstart="1";shortTE="F";uid="2a3e1368-7f12-4f20-b899-731b74a5ebba"
CABPRJ010001444.1	RepeatMasker	DNA	890536	890721	1312	-	.	ID="RND-5_FAMILY-85";Tend="1459";Tstart="1275";shortTE="F";uid="349a804e-279b-40c0-90bc-5ddb573effa5"
CABPRJ010001444.1	RepeatMasker	DNA/Ginger-1	42309	42554	1090	-	.	ID="RND-1_FAMILY-12";Tend="1504";Tstart="1277";shortTE="F";uid="26e24e98-2f9d-4d5e-a7a0-8dea330bb9b7"
CABPRJ010001444.1	RepeatMasker	RC/Helitron	51412	52048	2337	-	.	ID="RND-6_FAMILY-10111";Tend="1528";Tstart="977";shortTE="F";uid="c07138c5-6763-48e1-a02d-1c8712f89c9e"
CABPRJ010001444.1	RepeatMasker	Retroposon?	381008	381934	2446	-	.	ID="RND-6_FAMILY-970";Tend="1847";Tstart="896";shortTE="F";uid="ad3230ec-3232-4a9a-b84e-82cac2964678"
CABPRJ010001444.1	RepeatMasker	DNA/Ginger-1	57959	58299	563	-	.	ID="RND-5_FAMILY-95";Tend="1456";Tstart="1083";shortTE="F";uid="2699412a-dfe5-4dbb-acc2-52d54ebf3c88"
CABPRJ010001444.1	RepeatMasker	DNA	188418	188589	909	-	.	ID="RND-6_FAMILY-7932";Tend="1618";Tstart="1457";shortTE="F";uid="dad26cb5-7570-4aef-9f79-ec120fe2f892"
CABPRJ010001444.1	RepeatMasker	RC/Helitron	1051230	1051513	1410	-	.	ID="RND-5_FAMILY-5861";Tend="1567";Tstart="1281";shortTE="F";uid="603b0f6a-98f3-49e3-91ca-577a29282138"
CABPRJ010001444.1	RepeatMasker	DNA/Kolobok-E	435336	435603	1467	-	.	ID="RND-6_FAMILY-5146";Tend="1512";Tstart="1221";shortTE="F";uid="876c85f5-dfb7-47b5-9140-658281b428ab"
CABPRJ010001444.1	RepeatMasker	Retroposon?	1036925	1037351	1090	-	.	ID="RND-6_FAMILY-14413";Tend="1132";Tstart="873";shortTE="F";uid="46ee86ae-1dc4-45ac-9303-43d28383c8bd"
CABPRJ010001444.1	RepeatMasker	Retroposon?	927636	928179	739	-	.	ID="RND-5_FAMILY-8932";Tend="1303";Tstart="834";shortTE="F";uid="13de27e9-62e4-480d-b156-56def7bb4c3c"
CABPRJ010001444.1	RepeatMasker	Retroposon?	683736	684199	1145	-	.	ID="RND-5_FAMILY-4854";TEgroup="ctg_1444%7CRND-5_FAMILY-4854%7C2";Tend="2873";Tstart="2624";shortTE="F";uid="858e8522-c4bb-433f-9086-fdb33415d416"
CABPRJ010001444.1	RepeatMasker	Retroposon?	693098	693348	1002	-	.	ID="RND-5_FAMILY-7401";Tend="1407";Tstart="1162";shortTE="F";uid="7df523ea-bdc8-4334-9c21-87d8859e2bfa"
CABPRJ010001444.1	RepeatMasker	Unknown	825933	826379	553	-	.	ID="RND-6_FAMILY-3720";TEgroup="ctg_1444%7CRND-6_FAMILY-3720%7C1";Tend="1246";Tstart="896";shortTE="F";uid="14a20368-cce9-4b78-82a2-b76c45aa381a"
CABPRJ010001444.1	RepeatMasker	RC/Helitron	1069184	1069638	1997	-	.	ID="RND-4_FAMILY-261";Tend="1323";Tstart="870";shortTE="F";uid="221ba76f-f251-448e-9d42-c1bb48b5675e"
CABPRJ010001444.1	RepeatMasker	Unknown	1101996	1102356	1259	-	.	ID="RND-4_FAMILY-524";TEgroup="ctg_1444%7CRND-4_FAMILY-524%7C1";Tend="1427";Tstart="956";shortTE="F";uid="bb0c42be-56d2-4371-a20c-8cd6588275c9"
CABPRJ010001444.1	RepeatMasker	LINE/L2	924262	924581	1672	-	.	ID="RND-6_FAMILY-9633";Tend="1556";Tstart="1234";shortTE="F";uid="12148641-6108-40c8-9f35-214e999a5815"
CABPRJ010001444.1	RepeatMasker	DNA/hAT	1030330	1030613	1705	-	.	ID="RND-1_FAMILY-231";Tend="2975";Tstart="2694";shortTE="F";uid="aae387ce-65ef-4792-81c1-ffb6aebc26e2"
CABPRJ010001444.1	RepeatMasker	DNA/hAT-hAT19	811330	811443	460	-	.	ID="RND-6_FAMILY-7425";Tend="1666";Tstart="1554";shortTE="F";uid="a17fac39-458a-42b1-bd5e-cfc477882a34"
CABPRJ010001444.1	RepeatMasker	DNA	1014976	1015159	550	-	.	ID="RND-6_FAMILY-3139";Tend="1638";Tstart="1445";shortTE="F";uid="7d4a9293-98c5-4d34-a106-4e67c9ab245d"
CABPRJ010001444.1	RepeatMasker	RC/Helitron	1014792	1014931	426	-	.	ID="RND-6_FAMILY-9356";Tend="728";Tstart="327";shortTE="F";uid="f0291e6a-d115-4539-ae14-bb95229eeb67"
CABPRJ010001444.1	RepeatMasker	DNA/hAT-Ac	810719	810863	484	-	.	ID="RND-6_FAMILY-5711";Tend="1073";Tstart="932";shortTE="F";uid="0ac50ece-7a95-40a8-a548-c2553a82f887"
CABPRJ010001444.1	RepeatMasker	DNA/TcMar-Tc1	584101	584369	535	-	.	ID="RND-6_FAMILY-34522";Tend="1516";Tstart="1254";shortTE="F";uid="c9ef0d96-a29d-40ec-9969-438afc480b4e"
CABPRJ010001444.1	RepeatMasker	Unknown	835721	836344	1624	-	.	ID="RND-6_FAMILY-3236";Tend="1584";Tstart="904";shortTE="F";uid="522ee631-57de-464a-bcd7-4bd401c17b35"
CABPRJ010001444.1	RepeatMasker	DNA/Ginger-1	310467	310621	568	-	.	ID="RND-5_FAMILY-95";Tend="1720";Tstart="1567";shortTE="F";uid="f48fd0e5-697d-46fd-9011-f7d955a819ba"
CABPRJ010001444.1	RepeatMasker	Unknown	470756	471027	830	-	.	ID="RND-5_FAMILY-542";Tend="1753";Tstart="1441";shortTE="F";uid="c94cb5e8-fe75-4fef-8175-7c0d0e0c8aa8"
CABPRJ010001444.1	RepeatMasker	DNA/hAT	736864	737196	1894	-	.	ID="RND-5_FAMILY-11835";Tend="1225";Tstart="886";shortTE="F";uid="2ba8174f-3806-4126-9406-c01fecd7ab02"
CABPRJ010001444.1	RepeatMasker	Unknown	45304	45836	1071	-	.	ID="RND-6_FAMILY-6895";TEgroup="ctg_1444%7CRND-6_FAMILY-6895%7C1";Tend="1311";Tstart="638";shortTE="F";uid="9a8a0cc1-4eac-4f42-82ab-dea9d19208ff"
CABPRJ010001444.1	RepeatMasker	DNA/hAT-Charlie	1117515	1118084	2739	-	.	ID="RND-4_FAMILY-752";Tend="1546";Tstart="987";shortTE="F";uid="a2f86383-547c-4219-8777-4b1414187174"
CABPRJ010001444.1	RepeatMasker	Unknown	41151	41352	1226	-	.	ID="RND-5_FAMILY-505";Tend="1115";Tstart="912";shortTE="F";uid="699ffa67-4eca-40e6-8c96-d4d920aeafe9"
CABPRJ010001444.1	RepeatMasker	Unknown	861916	862053	891	-	.	ID="RND-4_FAMILY-1099";Tend="1287";Tstart="1150";shortTE="F";uid="2ce00e15-7a95-42e6-b443-c4d936876287"
CABPRJ010001444.1	RepeatMasker	DNA	907630	907801	824	-	.	ID="RND-4_FAMILY-4227";Tend="1368";Tstart="1196";shortTE="F";uid="28bd36a4-2eb1-4e83-9aa8-92065b314fd0"
CABPRJ010001444.1	RepeatMasker	DNA	684114	684275	681	-	.	ID="RND-6_FAMILY-7932";Tend="1617";Tstart="1467";shortTE="F";uid="d587f7db-cbc7-4f70-ab81-00938fd0f699"
CABPRJ010001444.1	RepeatMasker	DNA/Ginger-1	170269	170528	607	-	.	ID="RND-6_FAMILY-4094";Tend="1090";Tstart="831";shortTE="F";uid="b6134dd8-9c27-4976-bdfc-4eed0bbd7eb3"
CABPRJ010001444.1	RepeatMasker	DNA/hAT	735411	736003	3661	-	.	ID="RND-6_FAMILY-20492";Tend="1497";Tstart="907";shortTE="F";uid="6d88f819-248c-44cd-a5aa-0267a1fe5c90"
CABPRJ010001444.1	RepeatMasker	Retroposon?	710918	711536	2668	-	.	ID="RND-4_FAMILY-241";Tend="1317";Tstart="704";shortTE="F";uid="32bcec86-b1fb-4367-ab99-34af442fb230"
CABPRJ010001444.1	RepeatMasker	Unknown	150505	150617	807	-	.	ID="RND-1_FAMILY-189";Tend="1151";Tstart="1039";shortTE="F";uid="05b569f7-ba86-4d86-93d5-8c9b3390f7db"
CABPRJ010001444.1	RepeatMasker	Unknown	27236	27639	2387	-	.	ID="RND-5_FAMILY-1711";Tend="1517";Tstart="1103";shortTE="F";uid="83170cca-c5fc-4d81-aab0-9ac3d8c38e24"
CABPRJ010001444.1	RepeatMasker	DNA/Kolobok-E	608358	608474	468	-	.	ID="RND-6_FAMILY-5146";Tend="1070";Tstart="960";shortTE="F";uid="359ee146-850d-4042-a731-17dfc51b49cb"
CABPRJ010001444.1	RepeatMasker	Retroposon?	15332	15843	3637	-	.	ID="RND-6_FAMILY-5185";Tend="1229";Tstart="655";shortTE="F";uid="d2dbd5ab-33bf-4c9b-b1b2-c6efb59af499"
CABPRJ010001444.1	RepeatMasker	Retroposon?	438325	438618	2027	-	.	ID="RND-6_FAMILY-13139";Tend="1463";Tstart="1169";shortTE="F";uid="41f9a4d7-a8c2-40a1-aac2-6f307cf0219a"
CABPRJ010001444.1	RepeatMasker	Unknown	137988	138264	1649	-	.	ID="RND-5_FAMILY-2002";Tend="1359";Tstart="1080";shortTE="F";uid="86d0572e-dd51-4615-bdd2-a7754333eb46"
CABPRJ010001444.1	RepeatMasker	DNA/hAT-Tip100	771062	771193	428	-	.	ID="RND-3_FAMILY-853";Tend="1239";Tstart="1095";shortTE="F";uid="bcca1fb5-7f12-4756-83a5-d48517e452ac"
CABPRJ010001444.1	RepeatMasker	DNA/Ginger-1	415390	416032	2161	-	.	ID="RND-1_FAMILY-0";Tend="1897";Tstart="792";shortTE="F";uid="acdb8056-dece-4622-984c-17045868bcb9"
CABPRJ010001444.1	RepeatMasker	DNA/hAT-Tip100	544494	545665	718	-	.	ID="HAT-29_LMI";Tend="2088";Tstart="954";shortTE="F";uid="cc0ea5da-a9ba-4bc2-8219-e32e1d938378"
CABPRJ010001444.1	RepeatMasker	Retroposon?	44176	44608	847	-	.	ID="RND-6_FAMILY-3029";Tend="992";Tstart="761";shortTE="F";uid="76035c5b-80c9-404b-b018-ef317d9eb7d4"
CABPRJ010001444.1	RepeatMasker	Retroposon?	841088	841400	601	-	.	ID="RND-5_FAMILY-7401";Tend="1990";Tstart="1780";shortTE="F";uid="fab2e095-429b-4cce-aff4-5d5d60faf78a"
CABPRJ010001444.1	RepeatMasker	Retroposon?	8787	8899	488	-	.	ID="RND-1_FAMILY-22";Tend="1494";Tstart="1395";shortTE="F";uid="a1085451-ce40-42fd-baa1-4cdfccf2e6a9"
CABPRJ010001444.1	RepeatMasker	DNA/Ginger-1	472346	472446	555	-	.	ID="RND-4_FAMILY-311";Tend="1708";Tstart="1337";shortTE="F";uid="b47cd33b-28be-47b0-a450-6f2e7c7435f3"
CABPRJ010001444.1	RepeatMasker	DNA	1033675	1033940	755	-	.	ID="TTAA2B_AP";Tend="271";Tstart="1";shortTE="F";uid="0467de4c-bc01-4bb7-9890-fa54c413db66"
CABPRJ010001444.1	RepeatMasker	Retroposon?	349653	350054	1057	-	.	ID="RND-1_FAMILY-35";Tend="1127";Tstart="707";shortTE="F";uid="5e4e5bc2-6613-4d76-a700-084d865678d2"
CABPRJ010001444.1	RepeatMasker	DNA/CMC-EnSpm	1143160	1143331	501	-	.	ID="RND-5_FAMILY-1114";Tend="1097";Tstart="938";shortTE="F";uid="56ee09c7-4b6a-4070-aa97-75f51b5e56cd"
CABPRJ010001444.1	RepeatMasker	DNA	554815	555046	760	-	.	ID="TTAA7_AP";Tend="410";Tstart="174";shortTE="F";uid="4ae2c83e-5ece-4628-a583-a6672baae444"
CABPRJ010001445.1	RepeatMasker	LINE/I	299966	300126	433	+	.	ID="RND-5_FAMILY-786";Tend="1343";Tstart="1155";shortTE="F";uid="a20ba82e-057c-4813-aa83-ad3511dd5f30"
CABPRJ010001445.1	RepeatMasker	DNA/hAT-hAT19	224415	224977	853	+	.	ID="DNA8-78_AP";TEgroup="ctg_1445%7CDNA8-78_AP%7C1";Tend="624";Tstart="1";shortTE="F";uid="7ba82535-1eb6-4ed0-804c-51ab50002354"
CABPRJ010001445.1	RepeatMasker	Retroposon?	362466	362827	1833	+	.	ID="RND-1_FAMILY-35";Tend="1170";Tstart="792";shortTE="F";uid="7062b40b-501f-43f0-bf35-a4f5230740fd"
CABPRJ010001445.1	RepeatMasker	Retroposon?	717934	719882	1867	+	.	ID="RND-5_FAMILY-4854";TEgroup="ctg_1445%7CRND-5_FAMILY-4854%7C4";Tend="2939";Tstart="876";shortTE="F";uid="2171d87d-5d46-4ca6-aa9b-9c74597af0a7"
CABPRJ010001445.1	RepeatMasker	Unknown	55260	55928	2389	+	.	ID="RND-6_FAMILY-11785";Tend="1633";Tstart="912";shortTE="F";uid="5a975d86-fe25-4426-93e5-d9caee1b320a"
CABPRJ010001445.1	RepeatMasker	LINE/CR1	531337	532855	2342	+	.	ID="RND-6_FAMILY-3026";Tend="1506";Tstart="7";shortTE="F";uid="be386ad0-abee-4f23-b4eb-55597343bc01"
CABPRJ010001445.1	RepeatMasker	Retroposon?	176634	176773	413	+	.	ID="RND-4_FAMILY-241";Tend="754";Tstart="604";shortTE="F";uid="7c580261-c17b-4d96-83e6-9a3a64fde334"
CABPRJ010001445.1	RepeatMasker	DNA	599997	600162	430	+	.	ID="RND-6_FAMILY-3139";Tend="1564";Tstart="1390";shortTE="F";uid="6bf09e2f-524d-4d63-ae83-3ab1a3c53d41"
CABPRJ010001445.1	RepeatMasker	DNA/Ginger-1	1045527	1045787	408	+	.	ID="RND-5_FAMILY-95";Tend="1135";Tstart="902";shortTE="F";uid="4877994e-acc6-4675-be5b-84a90b9b490e"
CABPRJ010001445.1	RepeatMasker	RC/Helitron	342909	345029	3323	+	.	ID="RND-4_FAMILY-261";Tend="2286";Tstart="214";shortTE="F";uid="9fa9e7d4-a480-4efc-ba86-ebff086ba31f"
CABPRJ010001445.1	RepeatMasker	DNA	432579	432737	600	+	.	ID="RND-5_FAMILY-85";Tend="1279";Tstart="1118";shortTE="F";uid="4e97cb2f-e6b3-45cd-a3e7-086af55cdd84"
CABPRJ010001445.1	RepeatMasker	DNA/Ginger-1	112098	112299	639	+	.	ID="RND-5_FAMILY-95";TEgroup="ctg_1445%7CRND-5_FAMILY-95%7C1";Tend="1695";Tstart="1431";shortTE="T";uid="57b35dd4-3e52-40d1-b0d3-c181f98bf106"
CABPRJ010001445.1	RepeatMasker	LINE/L2	1023207	1024076	1042	+	.	ID="RND-6_FAMILY-2921";Tend="1849";Tstart="1000";shortTE="F";uid="a5c82564-95b9-4418-aa5f-44a0f2048a72"
CABPRJ010001445.1	RepeatMasker	DNA/TcMar-Tigger	215385	215524	753	+	.	ID="RND-4_FAMILY-5218";Tend="1086";Tstart="938";shortTE="F";uid="541df9c9-9a55-4c34-81d6-5ac4f6f3b1ee"
CABPRJ010001445.1	RepeatMasker	DNA/hAT-Tip100	466284	466576	1259	+	.	ID="RND-6_FAMILY-9406";Tend="1587";Tstart="1308";shortTE="F";uid="c2253f62-d539-4018-ab48-ad786a031033"
CABPRJ010001445.1	RepeatMasker	DNA/hAT-Charlie	19678	20510	3476	+	.	ID="RND-6_FAMILY-17743";Tend="1527";Tstart="741";shortTE="F";uid="fc0f0de9-afe7-44e3-a4c7-7a525c8bf71e"
CABPRJ010001445.1	RepeatMasker	DNA/Kolobok-E	33555	33815	681	+	.	ID="RND-1_FAMILY-28";Tend="1680";Tstart="1411";shortTE="F";uid="20df3814-e468-4df4-95aa-d3a6cfbd6ece"
CABPRJ010001445.1	RepeatMasker	DNA/Ginger-1	546109	546486	1320	+	.	ID="RND-5_FAMILY-95";Tend="1378";Tstart="982";shortTE="F";uid="577eed1e-0446-4e15-84b8-abeb08fe37d4"
CABPRJ010001445.1	RepeatMasker	DNA/hAT-Tip100	3087	3262	455	+	.	ID="RND-6_FAMILY-9406";Tend="1340";Tstart="1172";shortTE="F";uid="81c024c2-3ae3-429b-8856-d43cc2086452"
CABPRJ010001445.1	RepeatMasker	DNA/hAT-hAT19	1002737	1003506	4854	+	.	ID="RND-6_FAMILY-3586";Tend="1688";Tstart="867";shortTE="F";uid="1f1943c2-5eb3-4caa-80c5-7af5a16fe43d"
CABPRJ010001445.1	RepeatMasker	DNA/Ginger-1	925259	925499	585	+	.	ID="RND-5_FAMILY-95";Tend="1289";Tstart="1034";shortTE="F";uid="575f05a2-9c41-4ddb-8953-e6877be381d2"
CABPRJ010001445.1	RepeatMasker	DNA/hAT-Tip100	432545	432670	447	+	.	ID="RND-5_FAMILY-2709";Tend="861";Tstart="746";shortTE="F";uid="675821e8-f7bb-4d8e-97c6-db58a66621fa"
CABPRJ010001445.1	RepeatMasker	Retroposon?	880566	880828	1568	+	.	ID="RND-6_FAMILY-146";Tend="1323";Tstart="1073";shortTE="F";uid="9e54e637-bb47-40f6-8b35-1256bda5623c"
CABPRJ010001445.1	RepeatMasker	Retroposon?	537337	537505	1124	+	.	ID="RND-4_FAMILY-1821";Tend="1032";Tstart="862";shortTE="F";uid="c07a2732-3712-4a07-9714-ffd0c1e76558"
CABPRJ010001445.1	RepeatMasker	Retroposon?	322971	323285	741	+	.	ID="RND-4_FAMILY-550";Tend="1123";Tstart="814";shortTE="F";uid="07a9157c-69cd-43f2-9dba-2451e3f7eeed"
CABPRJ010001445.1	RepeatMasker	DNA/TcMar-Tigger	799000	799184	837	+	.	ID="DNA2-8_AP";Tend="765";Tstart="572";shortTE="F";uid="9e7ef112-0aa9-48af-983e-b5826b63cd77"
CABPRJ010001445.1	RepeatMasker	DNA/Ginger-1	1053237	1053510	1208	+	.	ID="RND-5_FAMILY-95";Tend="1275";Tstart="979";shortTE="F";uid="c2d3eb71-c742-4087-ad5b-9cb920f6fdab"
CABPRJ010001445.1	RepeatMasker	Unknown	213982	214509	3251	+	.	ID="RND-6_FAMILY-17639";Tend="1282";Tstart="764";shortTE="F";uid="f08205f5-0f90-4615-bcd7-11f58b70c9b1"
CABPRJ010001445.1	RepeatMasker	Retroposon?	356570	356766	490	+	.	ID="RND-6_FAMILY-3029";Tend="1907";Tstart="1712";shortTE="F";uid="a2e6d820-a5d4-4a0d-ad78-1c139d043860"
CABPRJ010001445.1	RepeatMasker	DNA/Ginger-1	717240	717994	3295	+	.	ID="RND-4_FAMILY-465";Tend="1708";Tstart="964";shortTE="F";uid="5a2a4151-4438-499e-984e-e726699b4b84"
CABPRJ010001445.1	RepeatMasker	DNA	769211	769519	661	+	.	ID="TTAA2C_AP";Tend="423";Tstart="100";shortTE="F";uid="e72c6175-2c6c-48af-bad1-2688d97b47c9"
CABPRJ010001445.1	RepeatMasker	Retroposon?	124779	124970	583	+	.	ID="RND-4_FAMILY-241";Tend="1422";Tstart="1212";shortTE="F";uid="84929e1d-ef09-4d46-a0b8-94e8105c99c1"
CABPRJ010001445.1	RepeatMasker	DNA/Kolobok-E	116250	116426	694	+	.	ID="RND-5_FAMILY-3481";Tend="1062";Tstart="888";shortTE="F";uid="69564c08-0a97-4b64-bc5f-8d0f04c8c180"
CABPRJ010001445.1	RepeatMasker	Retroposon?	482574	482817	1065	+	.	ID="RND-5_FAMILY-3149";Tend="1167";Tstart="942";shortTE="F";uid="c57e8dd6-04d2-414d-9029-8093a72e1d63"
CABPRJ010001445.1	RepeatMasker	DNA/Ginger-1	706688	706868	565	+	.	ID="RND-4_FAMILY-145";Tend="1117";Tstart="938";shortTE="F";uid="3112fce4-8b52-4e80-bfd5-7dd6387b5579"
CABPRJ010001445.1	RepeatMasker	Retroposon?	545743	546069	1525	+	.	ID="RND-5_FAMILY-3149";Tend="1293";Tstart="967";shortTE="F";uid="587484e8-357f-4d46-b484-f95c87362771"
CABPRJ010001445.1	RepeatMasker	Unknown	823706	823853	610	+	.	ID="RND-6_FAMILY-23275";Tend="1147";Tstart="1004";shortTE="F";uid="60df338e-e098-42ba-a074-ca860bee4f9e"
CABPRJ010001445.1	RepeatMasker	DNA/MULE-MuDR	450822	451061	935	+	.	ID="RND-5_FAMILY-2298";Tend="978";Tstart="778";shortTE="F";uid="171ad8f4-809a-43d1-b2d6-2429341e60be"
CABPRJ010001445.1	RepeatMasker	DNA	195020	195255	535	+	.	ID="ttaa2d_ap";Tend="408";Tstart="175";shortTE="F";uid="292b56d2-6d11-4b93-a2c5-db65bb431a2e"
CABPRJ010001445.1	RepeatMasker	Unknown	129839	130203	1113	+	.	ID="RND-6_FAMILY-5829";Tend="829";Tstart="487";shortTE="F";uid="1d2ac8d4-71d1-4676-8bc2-8e06fe6cb47d"
CABPRJ010001445.1	RepeatMasker	DNA/hAT-Tip100	66333	66491	574	+	.	ID="RND-4_FAMILY-2204";Tend="558";Tstart="405";shortTE="F";uid="21a3cf7c-b685-4565-8395-2f93b742740d"
CABPRJ010001445.1	RepeatMasker	LINE/Penelope	61511	61668	1111	+	.	ID="RND-1_FAMILY-80";Tend="945";Tstart="784";shortTE="F";uid="59d69329-1318-44be-902d-a1e3f1d360a1"
CABPRJ010001445.1	RepeatMasker	Retroposon?	413421	413802	1702	+	.	ID="RND-6_FAMILY-14413";Tend="1250";Tstart="850";shortTE="F";uid="ce835d09-4606-49f4-abe3-90a2506a3463"
CABPRJ010001445.1	RepeatMasker	DNA/Ginger-1	621910	622465	2022	+	.	ID="RND-5_FAMILY-95";Tend="1514";Tstart="915";shortTE="F";uid="fc20dba7-5eff-4da1-9a58-aa5e6bfd9fea"
CABPRJ010001445.1	RepeatMasker	DNA	211486	211672	877	+	.	ID="RND-6_FAMILY-7932";Tend="1618";Tstart="1441";shortTE="F";uid="a18171c0-e470-4f35-843a-93b40aac9898"
CABPRJ010001445.1	RepeatMasker	LINE/RTE-BovB	115754	116164	803	+	.	ID="RND-6_FAMILY-2315";Tend="1841";Tstart="1442";shortTE="F";uid="90e8fabe-09a0-4abe-806f-cb26df31c732"
CABPRJ010001445.1	RepeatMasker	DNA/hAT-Tip100	460129	460593	1805	+	.	ID="RND-6_FAMILY-8400";Tend="2303";Tstart="1829";shortTE="F";uid="c021cc2f-2128-4fa7-a031-0a41f2657b80"
CABPRJ010001445.1	RepeatMasker	Retroposon?	47688	47999	1393	+	.	ID="RND-1_FAMILY-3";Tend="1039";Tstart="732";shortTE="F";uid="cbae1e72-2761-43fd-9f95-eb43f1d80b84"
CABPRJ010001445.1	RepeatMasker	Unknown	591666	591831	1041	+	.	ID="RND-4_FAMILY-2046";Tend="1054";Tstart="889";shortTE="F";uid="08017517-8643-4b50-9039-f124ea04dbf2"
CABPRJ010001445.1	RepeatMasker	Unknown	130456	130565	619	+	.	ID="RND-6_FAMILY-5829";Tend="1120";Tstart="1012";shortTE="F";uid="95f70b3b-e495-4a54-8342-15e8f3aa421e"
CABPRJ010001445.1	RepeatMasker	DNA/TcMar-Tigger	899370	899594	996	+	.	ID="RND-4_FAMILY-5218";Tend="1093";Tstart="888";shortTE="F";uid="1eb629b8-64f8-44c6-8899-a716f001f7d6"
CABPRJ010001445.1	RepeatMasker	DNA/TcMar-Tc1	210055	210357	511	+	.	ID="RND-6_FAMILY-34522";Tend="1513";Tstart="1209";shortTE="F";uid="aed48961-496d-4633-b218-1956342a7c7e"
CABPRJ010001445.1	RepeatMasker	Retroposon?	1066842	1067148	676	+	.	ID="RND-4_FAMILY-241";Tend="1802";Tstart="1472";shortTE="F";uid="5caf923b-2da8-4fe1-813f-6aa1a6ce9c8a"
CABPRJ010001445.1	RepeatMasker	Retroposon?	112755	112906	462	+	.	ID="RND-4_FAMILY-241";Tend="1801";Tstart="1654";shortTE="F";uid="fac49484-7fe8-4319-80e1-b2b70d9afdac"
CABPRJ010001445.1	RepeatMasker	DNA/Ginger-1	544043	544325	623	+	.	ID="RND-6_FAMILY-5129";Tend="880";Tstart="576";shortTE="F";uid="76ac9822-936d-449d-a534-52e02d6c0ed2"
CABPRJ010001445.1	RepeatMasker	DNA/hAT	432715	433028	1601	+	.	ID="RND-6_FAMILY-2017";Tend="1325";Tstart="1002";shortTE="F";uid="a2c4b912-b971-410e-ad7d-3e5037fba97c"
CABPRJ010001445.1	RepeatMasker	Unknown	494036	494766	4774	+	.	ID="RND-4_FAMILY-334";Tend="2005";Tstart="1244";shortTE="F";uid="27a443fe-068e-469c-99a5-63de214e308d"
CABPRJ010001445.1	RepeatMasker	RC/Helitron	183225	183472	526	+	.	ID="RND-5_FAMILY-5861";Tend="1097";Tstart="851";shortTE="F";uid="40bef931-3f9e-4016-95fa-3d2ca74979c5"
CABPRJ010001445.1	RepeatMasker	DNA/Kolobok-E	760615	760985	1901	+	.	ID="RND-1_FAMILY-28";Tend="1320";Tstart="944";shortTE="F";uid="f620eb0b-a5ed-4425-9a5b-1d97558c7bf1"
CABPRJ010001445.1	RepeatMasker	DNA/hAT	327185	327451	1121	+	.	ID="DNA8-40_AP";Tend="634";Tstart="386";shortTE="F";uid="aa46d61d-fa28-47c5-adbc-545e6bf43dac"
CABPRJ010001445.1	RepeatMasker	Unknown	972472	972981	1431	+	.	ID="RND-5_FAMILY-7149";Tend="1450";Tstart="938";shortTE="F";uid="8f43f2ed-822d-4323-9780-f41dbf46e0e7"
CABPRJ010001445.1	RepeatMasker	RC/Helitron	713170	713315	458	+	.	ID="RND-5_FAMILY-2198";Tend="1406";Tstart="1238";shortTE="F";uid="4b8ad72d-f5be-4948-8f0f-3347aafdd480"
CABPRJ010001445.1	RepeatMasker	Unknown	440534	441321	1754	+	.	ID="RND-4_FAMILY-3775";Tend="1704";Tstart="914";shortTE="F";uid="41605cad-afa1-4126-b649-0790ccd32805"
CABPRJ010001445.1	RepeatMasker	Retroposon?	836752	836934	450	+	.	ID="RND-6_FAMILY-5185";Tend="1997";Tstart="1821";shortTE="F";uid="e7118a03-63a1-4eed-b66a-e5b235f2adda"
CABPRJ010001445.1	RepeatMasker	DNA/hAT-Tip100	1066366	1066631	560	+	.	ID="RND-6_FAMILY-4514";Tend="1195";Tstart="977";shortTE="F";uid="95239e15-038a-4940-b057-2e947d683cc2"
CABPRJ010001445.1	RepeatMasker	DNA/Ginger-1	776555	776703	592	+	.	ID="RND-4_FAMILY-145";Tend="1115";Tstart="958";shortTE="F";uid="b684f2a3-05f2-4b06-8deb-eab7b0365055"
CABPRJ010001445.1	RepeatMasker	Unknown	483068	483256	640	+	.	ID="RND-6_FAMILY-11785";Tend="1098";Tstart="898";shortTE="F";uid="a02d9d0d-c94e-4446-b997-a8ebe17d7d52"
CABPRJ010001445.1	RepeatMasker	DNA/Ginger-1	753932	754910	4480	+	.	ID="RND-1_FAMILY-0";Tend="1870";Tstart="784";shortTE="F";uid="565e9e85-d73d-4b19-810f-ef7c35bb3ba1"
CABPRJ010001445.1	RepeatMasker	Unknown	808781	808922	500	+	.	ID="RND-5_FAMILY-2801";Tend="919";Tstart="775";shortTE="F";uid="8aaf2233-155c-4808-a2ab-8b25f7243058"
CABPRJ010001445.1	RepeatMasker	DNA	165293	165450	540	+	.	ID="RND-6_FAMILY-3139";Tend="1595";Tstart="1443";shortTE="F";uid="f7988dc5-8455-48b0-a9aa-0eb1d91a145e"
CABPRJ010001445.1	RepeatMasker	Retroposon?	33148	33380	765	+	.	ID="RND-5_FAMILY-8932";Tend="1062";Tstart="700";shortTE="F";uid="d002d4e4-6d7b-490b-9e16-b64fa41ad0eb"
CABPRJ010001445.1	RepeatMasker	DNA/hAT-hAT19	231184	231770	892	+	.	ID="RND-5_FAMILY-1445";Tend="1453";Tstart="893";shortTE="F";uid="1a3629d6-8364-4c95-a3a0-6a545192be13"
CABPRJ010001445.1	RepeatMasker	RC/Helitron	795774	796231	1036	+	.	ID="RND-6_FAMILY-9356";Tend="741";Tstart="294";shortTE="F";uid="2237ce95-cf7e-48f4-8288-fc57077896b3"
CABPRJ010001445.1	RepeatMasker	DNA/Ginger-1	83667	84139	2506	+	.	ID="RND-4_FAMILY-318";Tend="2213";Tstart="1766";shortTE="F";uid="9b94ff8e-6d00-4f47-8ef5-2cd6939a92e6"
CABPRJ010001445.1	RepeatMasker	Unknown	954189	954525	723	+	.	ID="RND-5_FAMILY-3692";TEgroup="ctg_1445%7CRND-5_FAMILY-3692%7C1";Tend="1664";Tstart="888";shortTE="F";uid="80f39278-773c-4418-8a28-2cf86d07d7ab"
CABPRJ010001445.1	RepeatMasker	Unknown	802109	802350	1802	+	.	ID="RND-1_FAMILY-241";Tend="1126";Tstart="886";shortTE="F";uid="9d636289-0cb9-4a99-a409-ac9529e3576c"
CABPRJ010001445.1	RepeatMasker	LINE/R1	672253	672378	537	+	.	ID="RND-6_FAMILY-16872";Tend="1079";Tstart="957";shortTE="F";uid="d532597d-c787-4077-b03e-8debfc4fb45f"
CABPRJ010001445.1	RepeatMasker	Retroposon?	603868	604212	1371	+	.	ID="RND-5_FAMILY-7401";Tend="1195";Tstart="798";shortTE="F";uid="58509001-5261-4ce8-b166-be5f3fbaac16"
CABPRJ010001445.1	RepeatMasker	Retroposon?	537645	537890	561	+	.	ID="RND-6_FAMILY-3029";Tend="1978";Tstart="1707";shortTE="F";uid="4f953dc1-a51d-4709-973c-7785e88b7629"
CABPRJ010001445.1	RepeatMasker	DNA/Ginger-1	1043963	1044566	2079	+	.	ID="RND-5_FAMILY-95";Tend="1601";Tstart="922";shortTE="F";uid="0b9c6d71-b6b9-43d9-8558-755b9eaddaa4"
CABPRJ010001445.1	RepeatMasker	DNA/Ginger-1	212682	212968	410	+	.	ID="RND-5_FAMILY-95";Tend="1199";Tstart="921";shortTE="F";uid="af5be4fe-1f39-4eef-80ab-c89a49d42a5f"
CABPRJ010001445.1	RepeatMasker	Retroposon?	876136	876312	579	+	.	ID="RND-6_FAMILY-3029";Tend="866";Tstart="694";shortTE="F";uid="0a35f1f9-8d7a-49c5-adaf-b4c02a603d43"
CABPRJ010001445.1	RepeatMasker	DNA/Ginger-1	1054625	1055697	4480	+	.	ID="rnd-2_family-26";Tend="1933";Tstart="804";shortTE="F";uid="70510aba-bc53-4ec6-8573-f5eef90fd0ba"
CABPRJ010001445.1	RepeatMasker	DNA/Ginger-1	70176	70332	591	+	.	ID="RND-5_FAMILY-95";Tend="1693";Tstart="1538";shortTE="F";uid="212a1289-ab1b-47ee-a452-cfab2d497484"
CABPRJ010001445.1	RepeatMasker	Unknown	184538	185083	3445	+	.	ID="RND-5_FAMILY-1431";Tend="1437";Tstart="907";shortTE="F";uid="1f95efe7-c586-4450-84c8-5750b22b2ff8"
CABPRJ010001445.1	RepeatMasker	Unknown	830764	831110	1217	+	.	ID="RND-6_FAMILY-9882";Tend="1409";Tstart="1033";shortTE="F";uid="14811674-9e84-4a33-b9b4-aba3df65c3a9"
CABPRJ010001445.1	RepeatMasker	DNA/hAT-Tip100	606385	607477	5357	+	.	ID="RND-5_FAMILY-1735";Tend="1719";Tstart="612";shortTE="F";uid="f669d880-27bf-4b43-95ea-f40867883bbf"
CABPRJ010001445.1	RepeatMasker	DNA/Kolobok-E	739704	740428	4832	+	.	ID="RND-6_FAMILY-17540";Tend="1565";Tstart="828";shortTE="F";uid="dee35073-d844-4529-b92d-434795c8b14f"
CABPRJ010001445.1	RepeatMasker	DNA/MULE-MuDR	407752	408283	3786	+	.	ID="RND-6_FAMILY-11889";Tend="1342";Tstart="805";shortTE="F";uid="75153b98-b9e0-426f-99d5-3876e8108a42"
CABPRJ010001445.1	RepeatMasker	Unknown	212967	213528	2203	+	.	ID="RND-6_FAMILY-17639";Tend="767";Tstart="233";shortTE="F";uid="31c37393-2491-46de-ae66-5c11d9cad6f1"
CABPRJ010001445.1	RepeatMasker	Unknown	739562	739717	518	+	.	ID="RND-6_FAMILY-13005";Tend="1134";Tstart="990";shortTE="F";uid="d3aa08fe-6c40-4959-b8af-54f54fc07348"
CABPRJ010001445.1	RepeatMasker	DNA/Ginger-1	78497	78759	971	+	.	ID="RND-5_FAMILY-95";Tend="1773";Tstart="1513";shortTE="F";uid="935361a5-927a-4274-84aa-fc043b58f30a"
CABPRJ010001445.1	RepeatMasker	DNA	513937	514376	1176	+	.	ID="RND-5_FAMILY-85";Tend="1441";Tstart="1070";shortTE="F";uid="3d0df19b-9162-4693-9fd1-6cd985259f14"
CABPRJ010001445.1	RepeatMasker	LINE/CR1	910236	911311	586	+	.	ID="RND-6_FAMILY-6317";Tend="1302";Tstart="297";shortTE="F";uid="9d60851b-626d-45a8-a6a1-ca2d07621bd5"
CABPRJ010001445.1	RepeatMasker	DNA/hAT-hAT19	62571	63081	1236	+	.	ID="RND-5_FAMILY-4782";Tend="1524";Tstart="999";shortTE="F";uid="c74f3802-33f1-4a91-a953-ea4399e1b7e8"
CABPRJ010001445.1	RepeatMasker	DNA/Ginger-1	698847	698977	731	+	.	ID="RND-5_FAMILY-95";Tend="1691";Tstart="1549";shortTE="F";uid="a9d493b7-ac63-4ba3-b7e2-14edf39fc4fd"
CABPRJ010001445.1	RepeatMasker	DNA/Ginger-1	753745	753932	561	+	.	ID="RND-5_FAMILY-95";Tend="1194";Tstart="1007";shortTE="F";uid="bc4d5158-252b-4038-bc8c-a2a4e96f7480"
CABPRJ010001445.1	RepeatMasker	Retroposon?	371957	372303	511	+	.	ID="RND-5_FAMILY-8932";Tend="1352";Tstart="998";shortTE="F";uid="e19f312f-240e-4b95-9713-e9e7ab88bb1c"
CABPRJ010001445.1	RepeatMasker	Retroposon?	902691	902943	498	+	.	ID="RND-5_FAMILY-3149";Tend="1478";Tstart="1215";shortTE="F";uid="2e60138f-9d82-4af5-9dad-ecd096e651ab"
CABPRJ010001445.1	RepeatMasker	Unknown	303511	304190	2959	+	.	ID="RND-5_FAMILY-3938";Tend="1597";Tstart="889";shortTE="F";uid="fe44cbd0-01e4-4ac8-829b-a7bebef28c2d"
CABPRJ010001445.1	RepeatMasker	DNA/TcMar-Mariner	1062662	1063601	4015	+	.	ID="mariner-25_sin";Tend="1324";Tstart="1";shortTE="F";uid="1723c29e-364a-49c8-975c-2569be346151"
CABPRJ010001445.1	RepeatMasker	DNA/Ginger-1	880225	880377	840	+	.	ID="RND-1_FAMILY-12";Tend="1086";Tstart="924";shortTE="F";uid="28a28d6f-5609-47d4-925f-9e67c46cbf99"
CABPRJ010001445.1	RepeatMasker	DNA/Ginger-1	540461	540887	1871	+	.	ID="rnd-1_family-12";Tend="1486";Tstart="707";shortTE="F";uid="d5fc2558-f1ce-4ec9-acc3-69073327fbdb"
CABPRJ010001445.1	RepeatMasker	LINE/RTE-BovB	1066618	1066824	826	+	.	ID="RND-1_FAMILY-79";Tend="1783";Tstart="1556";shortTE="F";uid="053e0846-8fd5-46c6-84e4-70324da6f6b5"
CABPRJ010001445.1	RepeatMasker	DNA/Ginger-1	775005	775341	1207	+	.	ID="RND-1_FAMILY-12";Tend="1461";Tstart="1063";shortTE="F";uid="6f04cc03-4ad1-4d15-8f44-31e04d9d1f99"
CABPRJ010001445.1	RepeatMasker	Retroposon?	14132	14655	1864	+	.	ID="RND-5_FAMILY-8932";Tend="1764";Tstart="914";shortTE="F";uid="eec97884-71ee-4cf3-89d1-ffc7ffa743f2"
CABPRJ010001445.1	RepeatMasker	DNA/hAT-hAT19	279765	279950	745	+	.	ID="DNA8-96_AP";Tend="193";Tstart="1";shortTE="F";uid="81ee4987-4421-4294-a901-fe5e0af4d1ea"
CABPRJ010001445.1	RepeatMasker	DNA	730379	730798	933	+	.	ID="RND-5_FAMILY-2609";Tend="1468";Tstart="1037";shortTE="F";uid="8beb4ff7-9b22-4f02-8710-04c8e61e3bea"
CABPRJ010001445.1	RepeatMasker	Retroposon?	669186	669772	1419	+	.	ID="RND-4_FAMILY-241";Tend="1806";Tstart="1197";shortTE="F";uid="63aa785e-73bb-40f9-8f22-43d0da776422"
CABPRJ010001445.1	RepeatMasker	Retroposon?	735619	735763	877	+	.	ID="RND-5_FAMILY-8932";Tend="1056";Tstart="914";shortTE="F";uid="74f1cfa9-2c1c-4db2-99dd-eac900d2a8a9"
CABPRJ010001445.1	RepeatMasker	DNA/Ginger-1	451517	451646	419	+	.	ID="RND-5_FAMILY-95";Tend="1156";Tstart="1028";shortTE="F";uid="da4e5214-4ab8-4407-9afd-7cf5985e8d63"
CABPRJ010001445.1	RepeatMasker	Retroposon?	1021626	1021871	683	+	.	ID="RND-6_FAMILY-13139";Tend="1038";Tstart="785";shortTE="F";uid="565e2b72-3468-4aec-b8ce-014e074e0c55"
CABPRJ010001445.1	RepeatMasker	DNA/Ginger-1	665766	666364	2771	+	.	ID="RND-2_FAMILY-26";Tend="1351";Tstart="756";shortTE="F";uid="283447a6-70d5-410d-8179-3a290835162d"
CABPRJ010001445.1	RepeatMasker	DNA	508955	509063	478	+	.	ID="RND-5_FAMILY-85";Tend="1453";Tstart="1348";shortTE="F";uid="322c96cc-fa5b-4817-bc78-9c9ff189709a"
CABPRJ010001445.1	RepeatMasker	DNA/hAT-Tip100	736253	736446	946	+	.	ID="RND-5_FAMILY-9847";Tend="1347";Tstart="1160";shortTE="F";uid="05cdc75e-1418-433c-9618-e205daa25658"
CABPRJ010001445.1	RepeatMasker	DNA/Ginger-1	913953	914392	1593	+	.	ID="RND-5_FAMILY-95";Tend="1715";Tstart="1182";shortTE="F";uid="805706c4-4b28-44f8-bb9e-f4ca6b7b7ff2"
CABPRJ010001445.1	RepeatMasker	DNA/hAT-Tip100	453788	453929	432	+	.	ID="RND-5_FAMILY-4218";Tend="868";Tstart="721";shortTE="F";uid="f32afb1f-3c60-4541-9895-0932b45c6360"
CABPRJ010001445.1	RepeatMasker	Retroposon?	881138	881515	1964	+	.	ID="RND-6_FAMILY-146";Tend="1694";Tstart="1261";shortTE="F";uid="e7559bce-fd6c-4a7f-9e8d-c16855696bf1"
CABPRJ010001445.1	RepeatMasker	DNA/Ginger-1	552479	552615	414	+	.	ID="RND-6_FAMILY-5129";Tend="736";Tstart="599";shortTE="F";uid="64badbf1-1725-4e29-92da-669dd7d9dfe2"
CABPRJ010001445.1	RepeatMasker	Retroposon?	537079	537340	1465	+	.	ID="RND-6_FAMILY-146";Tend="1694";Tstart="1444";shortTE="F";uid="643f1b1d-3c65-4f00-a9ad-d2dce8480ba4"
CABPRJ010001445.1	RepeatMasker	RC/Helitron	349461	349588	821	+	.	ID="RND-5_FAMILY-2198";Tend="1395";Tstart="1263";shortTE="F";uid="571466c8-5369-47a0-b96b-a5dea5ca9f1b"
CABPRJ010001445.1	RepeatMasker	Unknown	27155	27302	890	+	.	ID="RND-4_FAMILY-3145";Tend="1110";Tstart="962";shortTE="F";uid="687c0483-4171-4a3b-bba6-44aaf2f00b90"
CABPRJ010001445.1	RepeatMasker	DNA/Kolobok-E	468311	468548	923	+	.	ID="RND-6_FAMILY-5146";Tend="1409";Tstart="1171";shortTE="F";uid="0445e6ff-73b3-46f4-9f44-9cab9979fcc7"
CABPRJ010001445.1	RepeatMasker	Unknown	305037	305270	791	+	.	ID="RND-6_FAMILY-8735";Tend="1125";Tstart="925";shortTE="F";uid="f460ddcd-ae6a-418f-a309-0115a06010c3"
CABPRJ010001445.1	RepeatMasker	DNA/hAT-hATm	307283	307651	498	+	.	ID="RND-5_FAMILY-1461";Tend="738";Tstart="374";shortTE="F";uid="a1ffa669-897e-45d6-90f2-84dcbe7f33c5"
CABPRJ010001445.1	RepeatMasker	DNA	263326	263471	641	+	.	ID="TTAA2B_AP";Tend="347";Tstart="5";shortTE="F";uid="611025fc-c453-4b3b-bcc7-92e70592577f"
CABPRJ010001445.1	RepeatMasker	DNA/Ginger-1	68307	68617	955	+	.	ID="rnd-5_family-5114";Tend="1445";Tstart="847";shortTE="F";uid="2a5a615f-a7f8-4cb0-8198-d52a368a478e"
CABPRJ010001445.1	RepeatMasker	DNA/Ginger-1	131974	132159	991	+	.	ID="RND-5_FAMILY-95";Tend="1724";Tstart="1540";shortTE="F";uid="81bd0b52-b0cd-438f-b7e1-ab0fda9d1116"
CABPRJ010001445.1	RepeatMasker	DNA/Ginger-1	881863	882250	2175	+	.	ID="RND-1_FAMILY-12";Tend="1337";Tstart="927";shortTE="F";uid="bc4ecde2-72ff-4001-a876-1f89956c1834"
CABPRJ010001445.1	RepeatMasker	Retroposon?	290287	290486	625	+	.	ID="RND-5_FAMILY-7470";Tend="1354";Tstart="1173";shortTE="F";uid="7ee7ae0e-3398-41be-ba28-1fa71fcdbd05"
CABPRJ010001445.1	RepeatMasker	Unknown	291750	292051	1223	+	.	ID="RND-6_FAMILY-23275";Tend="1397";Tstart="1089";shortTE="F";uid="2ac309ac-d117-4d59-b916-f23d67ec27f0"
CABPRJ010001445.1	RepeatMasker	DNA/Ginger-1	104677	104849	403	+	.	ID="RND-2_FAMILY-26";Tend="1723";Tstart="1534";shortTE="F";uid="717d2c1b-d1ea-4dd5-8877-87d81320f361"
CABPRJ010001445.1	RepeatMasker	DNA/hAT-hAT19	992536	992795	740	+	.	ID="RND-5_FAMILY-4782";Tend="1523";Tstart="1273";shortTE="F";uid="2e80a9c1-a000-449b-bba3-822ad153359a"
CABPRJ010001445.1	RepeatMasker	Retroposon?	759748	760094	659	+	.	ID="RND-4_FAMILY-241";Tend="1658";Tstart="1304";shortTE="F";uid="728fe8ca-1dac-4acc-b417-25b8a27fe861"
CABPRJ010001445.1	RepeatMasker	Unknown	642479	643920	8072	+	.	ID="RND-6_FAMILY-6304";Tend="2536";Tstart="1190";shortTE="F";uid="7b9e660f-9da9-4172-9c7c-1934242d3142"
CABPRJ010001445.1	RepeatMasker	DNA	876753	877102	1164	+	.	ID="RND-5_FAMILY-85";Tend="1267";Tstart="925";shortTE="F";uid="2d675d6c-b249-4714-bda3-a47fb638cef4"
CABPRJ010001445.1	RepeatMasker	DNA/Ginger-1	719810	720098	1135	+	.	ID="RND-4_FAMILY-465";Tend="1596";Tstart="1288";shortTE="F";uid="a0316ffa-ec1d-44a8-9b0d-3f8ec1546a93"
CABPRJ010001445.1	RepeatMasker	Unknown	1063625	1063905	1052	+	.	ID="RND-1_FAMILY-63";Tend="1391";Tstart="1020";shortTE="F";uid="69a35b94-117c-4951-9a64-a0c662ce850b"
CABPRJ010001445.1	RepeatMasker	DNA/Ginger-1	59367	59504	408	+	.	ID="RND-6_FAMILY-35072";Tend="1586";Tstart="1451";shortTE="F";uid="ba552927-7087-4712-bb80-3f1b48bdc92d"
CABPRJ010001445.1	RepeatMasker	Retroposon?	679606	679814	1314	+	.	ID="RND-6_FAMILY-14413";Tend="1163";Tstart="954";shortTE="F";uid="26306ab1-dee1-44c1-89d5-e15dca52bd75"
CABPRJ010001445.1	RepeatMasker	DNA	498065	498210	739	+	.	ID="RND-6_FAMILY-7932";Tend="1583";Tstart="1443";shortTE="F";uid="4a91e06e-26a9-4bec-ad97-192427c67e4a"
CABPRJ010001445.1	RepeatMasker	DNA	594777	595073	540	+	.	ID="RND-5_FAMILY-85";TEgroup="ctg_1445%7CRND-5_FAMILY-85%7C1";Tend="1465";Tstart="964";shortTE="F";uid="69dc7cdf-49bd-4e70-93d5-eada56e574ce"
CABPRJ010001445.1	RepeatMasker	Unknown	64434	64664	887	+	.	ID="RND-6_FAMILY-23275";Tend="1218";Tstart="983";shortTE="F";uid="f52e8e22-8466-4166-b8a4-687b144cccfa"
CABPRJ010001445.1	RepeatMasker	DNA/Ginger-1	630410	630683	1267	+	.	ID="RND-4_FAMILY-311";Tend="1252";Tstart="981";shortTE="F";uid="93e4a1dd-4e10-45eb-b664-6a98e866a677"
CABPRJ010001445.1	RepeatMasker	Unknown	546659	546900	629	+	.	ID="RND-6_FAMILY-3236";Tend="1294";Tstart="967";shortTE="F";uid="e80127ef-64ca-4f28-a790-8cdcab4cbc17"
CABPRJ010001445.1	RepeatMasker	Retroposon?	240434	240891	2292	+	.	ID="RND-5_FAMILY-8932";Tend="1347";Tstart="922";shortTE="F";uid="353e68ab-e058-4389-9172-06ee3e0feceb"
CABPRJ010001445.1	RepeatMasker	DNA/hAT-Tip100	87481	87688	679	+	.	ID="RND-5_FAMILY-292";Tend="1524";Tstart="1330";shortTE="F";uid="3f08cb5e-2be1-41c5-9c25-4c0f312ee4cf"
CABPRJ010001445.1	RepeatMasker	DNA/hAT-Tip100	459509	459672	1118	+	.	ID="RND-6_FAMILY-23446";Tend="1129";Tstart="964";shortTE="F";uid="c0b2a5bf-0125-4d18-a8ee-117f268d7a94"
CABPRJ010001445.1	RepeatMasker	DNA/hAT	700298	700598	966	+	.	ID="RND-6_FAMILY-2017";Tend="1328";Tstart="1048";shortTE="F";uid="ad4de5eb-abdd-4ac3-b261-6d50daf1a525"
CABPRJ010001445.1	RepeatMasker	Retroposon?	523888	524052	585	+	.	ID="RND-4_FAMILY-241";Tend="1762";Tstart="1619";shortTE="F";uid="474c4187-3d9c-47bc-b4db-99d1c5a1e9ba"
CABPRJ010001445.1	RepeatMasker	Retroposon?	562903	563471	1400	+	.	ID="RND-4_FAMILY-241";Tend="1795";Tstart="1201";shortTE="F";uid="a41029dc-2f17-4730-a0d0-15d906bde3da"
CABPRJ010001445.1	RepeatMasker	DNA	289233	289413	732	+	.	ID="RND-5_FAMILY-5075";Tend="1701";Tstart="1540";shortTE="F";uid="624eedfb-790f-4dbe-a9bd-b2d90b0a3da1"
CABPRJ010001445.1	RepeatMasker	Retroposon?	902396	902554	902	+	.	ID="RND-6_FAMILY-3029";Tend="920";Tstart="760";shortTE="F";uid="444e96b7-ecbb-461b-a587-066df40f4b3b"
CABPRJ010001445.1	RepeatMasker	LINE/L2	1024937	1025442	523	+	.	ID="CR1-7_NVI";Tend="3372";Tstart="2866";shortTE="F";uid="5684048e-5686-423f-a802-3097a8ce0ab6"
CABPRJ010001445.1	RepeatMasker	Unknown	743160	743412	539	+	.	ID="RND-6_FAMILY-23275";Tend="1244";Tstart="970";shortTE="F";uid="5f5c7254-9c42-4ab0-954d-f68c9d2444b8"
CABPRJ010001445.1	RepeatMasker	DNA/Ginger-1	92014	92609	3261	+	.	ID="RND-1_FAMILY-0";Tend="1893";Tstart="1331";shortTE="F";uid="90dd6ded-33ee-44fc-a8a6-a8bc3527a24c"
CABPRJ010001445.1	RepeatMasker	DNA/Ginger-1	895753	895924	1074	+	.	ID="RND-5_FAMILY-95";Tend="1685";Tstart="1522";shortTE="F";uid="c0b45e56-6991-4866-8fbb-184cadf7cb26"
CABPRJ010001445.1	RepeatMasker	Retroposon?	648919	649572	2111	+	.	ID="RND-6_FAMILY-970";Tend="1775";Tstart="1075";shortTE="F";uid="4a900692-e2e0-4cac-8ec5-3a0031f07b91"
CABPRJ010001445.1	RepeatMasker	Unknown	867025	867484	916	+	.	ID="RND-6_FAMILY-23275";TEgroup="ctg_1445%7CRND-6_FAMILY-23275%7C2";Tend="1566";Tstart="962";shortTE="F";uid="8f288e37-cb04-4b73-84f5-c5db768cdade"
CABPRJ010001445.1	RepeatMasker	DNA	890189	890356	686	+	.	ID="DNA8-25_AP";Tend="668";Tstart="506";shortTE="F";uid="3deddd60-90b9-45c9-9ba4-c37a89107008"
CABPRJ010001445.1	RepeatMasker	RC/Helitron	818547	818852	1079	+	.	ID="RND-5_FAMILY-5861";Tend="1155";Tstart="836";shortTE="F";uid="aa976dcd-adeb-4430-9888-fd140164e48f"
CABPRJ010001445.1	RepeatMasker	LINE/L2	1025444	1026112	2027	+	.	ID="RND-6_FAMILY-2556";TEgroup="ctg_1445%7CRND-6_FAMILY-2556%7C1";Tend="1699";Tstart="441";shortTE="F";uid="0e9cbe90-9f9a-43a7-a09f-f6be40dc6910"
CABPRJ010001445.1	RepeatMasker	LINE/RTE-BovB	766351	766599	684	+	.	ID="RND-1_FAMILY-79";Tend="1257";Tstart="1030";shortTE="F";uid="06227cb1-e458-496d-8147-fde61f91003e"
CABPRJ010001445.1	RepeatMasker	DNA	698497	698674	859	+	.	ID="RND-6_FAMILY-7932";Tend="1618";Tstart="1441";shortTE="F";uid="e769240c-38f7-4f51-8fc5-4c6fa3aecf73"
CABPRJ010001445.1	RepeatMasker	DNA/hAT-Tip100	293010	293162	462	+	.	ID="RND-6_FAMILY-9406";Tend="1230";Tstart="1082";shortTE="F";uid="4dcde6d8-2f20-4434-8536-c7664201f1d6"
CABPRJ010001445.1	RepeatMasker	DNA/Ginger-1	546455	546667	956	+	.	ID="rnd-5_family-95";Tend="1698";Tstart="1365";shortTE="F";uid="876c993b-e362-4b51-afcc-016604bbe425"
CABPRJ010001445.1	RepeatMasker	DNA/Ginger-1	580668	580891	415	+	.	ID="RND-4_FAMILY-237";Tend="1715";Tstart="1493";shortTE="F";uid="5b5c806c-4eee-4e99-829b-9c49d1876f3b"
CABPRJ010001445.1	RepeatMasker	RC/Helitron	233910	234092	917	+	.	ID="RND-6_FAMILY-27534";TEgroup="ctg_1445%7CRND-6_FAMILY-27534%7C1";Tend="1106";Tstart="887";shortTE="T";uid="ca6aee10-9b4b-4b84-b634-4c9a85cc782c"
CABPRJ010001445.1	RepeatMasker	Retroposon?	121245	121640	1151	+	.	ID="RND-4_FAMILY-241";Tend="1741";Tstart="1318";shortTE="F";uid="9dd4bd7d-850a-4f56-a89d-8c633a81f37b"
CABPRJ010001445.1	RepeatMasker	Retroposon?	1012326	1012520	725	+	.	ID="RND-5_FAMILY-4854";Tend="440";Tstart="206";shortTE="F";uid="75adae9d-7212-4d97-a4a8-ff2e4af4afd0"
CABPRJ010001445.1	RepeatMasker	Retroposon?	1078282	1078706	1867	+	.	ID="RND-5_FAMILY-3149";Tend="1376";Tstart="968";shortTE="F";uid="96cc0f2f-0af2-4685-9265-1d2af9f721e8"
CABPRJ010001445.1	RepeatMasker	Retroposon?	245100	245408	973	+	.	ID="RND-4_FAMILY-241";Tend="1758";Tstart="1408";shortTE="F";uid="d728cecc-ebce-4195-a1f1-e58541041b78"
CABPRJ010001445.1	RepeatMasker	DNA/Ginger-1	1022363	1022561	1022	+	.	ID="RND-4_FAMILY-311";Tend="1710";Tstart="1514";shortTE="F";uid="d6a8ee0c-af8b-40dd-a923-77e986c6cf0f"
CABPRJ010001445.1	RepeatMasker	Retroposon?	298951	299237	771	+	.	ID="RND-5_FAMILY-7401";Tend="1720";Tstart="1456";shortTE="F";uid="b5d9109f-917b-4f77-81c2-ceab831eccde"
CABPRJ010001445.1	RepeatMasker	DNA/hAT-Tip100	477659	477785	429	+	.	ID="RND-6_FAMILY-9406";Tend="1086";Tstart="959";shortTE="F";uid="96891aa4-d242-4c84-b60f-24df8d0b2834"
CABPRJ010001445.1	RepeatMasker	DNA/hAT	595140	595474	999	+	.	ID="RND-6_FAMILY-2017";Tend="1325";Tstart="1001";shortTE="F";uid="6d01035f-b3cd-44d4-a39f-3f4ecc667460"
CABPRJ010001445.1	RepeatMasker	DNA/hAT	877112	877479	1480	+	.	ID="RND-6_FAMILY-2017";Tend="1339";Tstart="996";shortTE="F";uid="bcea749c-ba1d-4f75-90ef-b44264c34624"
CABPRJ010001445.1	RepeatMasker	DNA/hAT-Tip100	416329	416835	2699	+	.	ID="RND-6_FAMILY-8400";Tend="2321";Tstart="1854";shortTE="F";uid="74f17b52-642f-435f-a91c-bab167e4acd0"
CABPRJ010001445.1	RepeatMasker	Retroposon?	504544	504669	446	+	.	ID="RND-4_FAMILY-241";Tend="1790";Tstart="1667";shortTE="F";uid="4d20f00a-6c20-41e8-a5a0-3fe388f82c4e"
CABPRJ010001445.1	RepeatMasker	Retroposon?	260169	260609	2724	+	.	ID="RND-4_FAMILY-550";Tend="1640";Tstart="1191";shortTE="F";uid="6d61ee9f-b712-44ad-85d4-11ca06ac8f68"
CABPRJ010001445.1	RepeatMasker	DNA/hAT-hAT19	758191	758508	512	+	.	ID="RND-6_FAMILY-434";Tend="1229";Tstart="920";shortTE="F";uid="74fdf058-7ea2-45d2-9872-f331286659fc"
CABPRJ010001445.1	RepeatMasker	RC/Helitron	505993	506307	818	+	.	ID="RND-6_FAMILY-8525";Tend="1226";Tstart="892";shortTE="F";uid="1bab3b58-de8e-42db-aacc-dc8fe46bb0cc"
CABPRJ010001445.1	RepeatMasker	Retroposon?	888775	889452	4447	+	.	ID="RND-1_FAMILY-22";Tend="1689";Tstart="996";shortTE="F";uid="297d4821-6bfc-4ee9-a894-23f65fcee25f"
CABPRJ010001445.1	RepeatMasker	Unknown	454376	454620	1059	+	.	ID="RND-4_FAMILY-2550";Tend="1035";Tstart="808";shortTE="F";uid="af225d40-8087-48a6-8310-7d77759574c5"
CABPRJ010001445.1	RepeatMasker	DNA/Ginger-1	791076	791664	1841	+	.	ID="RND-2_FAMILY-26";Tend="1309";Tstart="727";shortTE="F";uid="5bba0477-4380-4df1-b5c5-5386c5bfdf7f"
CABPRJ010001445.1	RepeatMasker	Unknown	228769	228996	650	+	.	ID="RND-1_FAMILY-90";Tend="1249";Tstart="976";shortTE="F";uid="b2bd3988-9fee-4d4a-8ef6-ca1a032dee8e"
CABPRJ010001445.1	RepeatMasker	DNA/P	26833	27154	807	+	.	ID="P-4_AP";TEgroup="ctg_1445%7CP-4_AP%7C1";Tend="4074";Tstart="12";shortTE="F";uid="da560b53-6689-46e3-84e6-30d4edaf6066"
CABPRJ010001445.1	RepeatMasker	DNA/Ginger-1	76675	76850	722	+	.	ID="RND-5_FAMILY-95";Tend="1711";Tstart="1555";shortTE="F";uid="1ff748a1-60bf-4a59-8d67-ee9bdb01c2dc"
CABPRJ010001445.1	RepeatMasker	DNA	412038	412216	511	+	.	ID="TTAA3_AP";Tend="428";Tstart="243";shortTE="F";uid="bfcb0168-5e9a-41af-8c8c-9a1f0f252934"
CABPRJ010001445.1	RepeatMasker	Retroposon?	1057026	1057447	1908	+	.	ID="RND-5_FAMILY-8932";Tend="1409";Tstart="927";shortTE="F";uid="8c89d397-21c4-4fd1-85e3-cf08ac788a59"
CABPRJ010001445.1	RepeatMasker	DNA/Ginger-1	1059361	1060078	3362	+	.	ID="rnd-5_family-95";Tend="1929";Tstart="908";shortTE="F";uid="389b3db9-3225-41ef-9995-780da5fd350e"
CABPRJ010001445.1	RepeatMasker	DNA	443466	443711	725	+	.	ID="RND-6_FAMILY-55343";TEgroup="ctg_1445%7CRND-6_FAMILY-55343%7C1";Tend="1585";Tstart="994";shortTE="F";uid="b2a11a4e-7dca-41de-a248-6e4672d7b767"
CABPRJ010001445.1	RepeatMasker	Retroposon?	604207	604516	767	+	.	ID="RND-6_FAMILY-3029";Tend="1931";Tstart="1630";shortTE="F";uid="b5a04ee3-a9c4-4c0c-a86f-1411ce3afd9d"
CABPRJ010001445.1	RepeatMasker	DNA/hAT-hAT19	280487	280640	656	+	.	ID="DNA8-96_AP";Tend="662";Tstart="509";shortTE="F";uid="09ced7ee-c97d-4646-8a26-a8e9e2256f6e"
CABPRJ010001445.1	RepeatMasker	DNA/Ginger-1	970262	970382	449	+	.	ID="RND-4_FAMILY-145";Tend="1093";Tstart="987";shortTE="F";uid="453dbb46-777a-4ecd-9f57-3ffa08201d01"
CABPRJ010001445.1	RepeatMasker	RC/Helitron	79346	79787	1035	+	.	ID="RND-5_FAMILY-5861";TEgroup="ctg_1445%7CRND-5_FAMILY-5861%7C1";Tend="1172";Tstart="833";shortTE="F";uid="181a5024-b3da-44f5-b2ed-33270c7027a8"
CABPRJ010001445.1	RepeatMasker	DNA/Kolobok-E	105507	105808	582	+	.	ID="RND-5_FAMILY-2381";Tend="1598";Tstart="1310";shortTE="F";uid="08b1f592-f7b7-444e-864c-31bc36e60477"
CABPRJ010001445.1	RepeatMasker	Retroposon?	736518	736649	646	+	.	ID="RND-5_FAMILY-8932";Tend="1229";Tstart="1106";shortTE="F";uid="de1e6a9f-cabc-47cc-bb47-16053ff996b6"
CABPRJ010001445.1	RepeatMasker	Retroposon?	814280	814771	2667	+	.	ID="RND-5_FAMILY-3149";Tend="1444";Tstart="995";shortTE="F";uid="587d8af2-0f2b-45f9-960d-26af5b01bbde"
CABPRJ010001445.1	RepeatMasker	DNA/hAT-Tip100	639074	639299	1238	+	.	ID="RND-6_FAMILY-9406";Tend="1292";Tstart="1067";shortTE="F";uid="3f0269ac-d457-4bd9-b8cd-c4c3e1d52ad7"
CABPRJ010001445.1	RepeatMasker	DNA/Ginger-1	246770	247241	618	+	.	ID="RND-5_FAMILY-95";Tend="1438";Tstart="927";shortTE="F";uid="200c03da-8bf0-4eb3-9e04-764645f151d8"
CABPRJ010001445.1	RepeatMasker	Unknown	683517	683952	1953	+	.	ID="RND-6_FAMILY-23275";TEgroup="ctg_1445%7CRND-6_FAMILY-23275%7C1";Tend="1344";Tstart="933";shortTE="F";uid="eacf1a67-6120-400f-b6cc-ae02f849a652"
CABPRJ010001445.1	RepeatMasker	Unknown	957927	958412	1392	+	.	ID="RND-5_FAMILY-72";Tend="1603";Tstart="800";shortTE="F";uid="a4015d5a-3005-46d0-9c97-eded138295ab"
CABPRJ010001445.1	RepeatMasker	LINE/CR1	1050311	1050439	771	+	.	ID="RND-6_FAMILY-2890";Tend="1221";Tstart="1090";shortTE="F";uid="2780fa90-f392-45de-a298-7d9fc55f7abf"
CABPRJ010001445.1	RepeatMasker	DNA/Kolobok-E	836576	836740	666	+	.	ID="RND-5_FAMILY-2381";Tend="1430";Tstart="1271";shortTE="F";uid="7beee893-9fe3-44ba-9ae7-a317a2f207cd"
CABPRJ010001445.1	RepeatMasker	Unknown	1021904	1022373	758	+	.	ID="RND-5_FAMILY-72";TEgroup="ctg_1445%7CRND-5_FAMILY-72%7C1";Tend="1416";Tstart="1097";shortTE="F";uid="01c9a5f1-00c7-45fb-bc44-ab4196b97878"
CABPRJ010001445.1	RepeatMasker	Retroposon?	698585	698799	1018	+	.	ID="RND-5_FAMILY-4854";Tend="2828";Tstart="2622";shortTE="F";uid="fa63f27c-5cf2-4340-9075-e52501139ab0"
CABPRJ010001445.1	RepeatMasker	DNA/Kolobok-E	485778	486427	3900	+	.	ID="RND-5_FAMILY-3481";Tend="1615";Tstart="931";shortTE="F";uid="c14fd7c0-33af-436f-9f63-0a74f6439794"
CABPRJ010001445.1	RepeatMasker	DNA/Ginger-1	404498	404866	808	+	.	ID="RND-5_FAMILY-95";Tend="1322";Tstart="977";shortTE="F";uid="40908d65-aaf9-424e-87b8-ae383c68e4ea"
CABPRJ010001445.1	RepeatMasker	Retroposon?	602919	603193	741	+	.	ID="RND-6_FAMILY-14413";Tend="1396";Tstart="1145";shortTE="F";uid="7438f916-460a-499d-b8d7-71c599f3de8e"
CABPRJ010001445.1	RepeatMasker	DNA/Ginger-1	946345	946904	3373	+	.	ID="rnd-1_family-12";Tend="1940";Tstart="928";shortTE="F";uid="3def97e3-1b12-4326-bbc7-a11e28d557e5"
CABPRJ010001445.1	RepeatMasker	RC/Helitron	355373	355575	553	+	.	ID="RND-6_FAMILY-9356";Tend="711";Tstart="498";shortTE="F";uid="a8cee500-3713-49e2-8a11-945b0b06016d"
CABPRJ010001445.1	RepeatMasker	Unknown	272163	272823	3711	+	.	ID="RND-5_FAMILY-2772";Tend="1541";Tstart="862";shortTE="F";uid="95301aa3-befb-45e1-90a8-9574d224d0e6"
CABPRJ010001445.1	RepeatMasker	DNA/Kolobok-E	726952	727413	2162	+	.	ID="rnd-1_family-28";Tend="1404";Tstart="916";shortTE="F";uid="25215704-66dd-47f1-b525-18ed4f57f8f2"
CABPRJ010001445.1	RepeatMasker	DNA/Kolobok-E	827689	828036	1915	+	.	ID="RND-6_FAMILY-5146";Tend="1544";Tstart="1196";shortTE="F";uid="f471af79-2302-40f7-b233-9c06aa601b23"
CABPRJ010001445.1	RepeatMasker	DNA/hAT-Tip100	217954	218212	730	+	.	ID="RND-6_FAMILY-9406";Tend="1309";Tstart="1067";shortTE="F";uid="52add87a-d21e-4e3f-9cbd-5387f58003c3"
CABPRJ010001445.1	RepeatMasker	Unknown	289608	289738	432	+	.	ID="RND-6_FAMILY-14869";Tend="1016";Tstart="871";shortTE="F";uid="d4bd64ce-532f-47e4-89c6-ebe21e16ec38"
CABPRJ010001445.1	RepeatMasker	Retroposon?	174120	174381	622	+	.	ID="RND-1_FAMILY-35";Tend="2027";Tstart="1751";shortTE="F";uid="51dd1308-c1c4-4e6a-b0ac-bcb9dd422897"
CABPRJ010001445.1	RepeatMasker	DNA/Ginger-1	969636	970219	3636	+	.	ID="RND-1_FAMILY-12";Tend="1498";Tstart="923";shortTE="F";uid="2ddb208d-cb75-42c1-abc8-3de69398fe5d"
CABPRJ010001445.1	RepeatMasker	DNA	339550	340110	1880	+	.	ID="RND-4_FAMILY-4227";Tend="1486";Tstart="933";shortTE="F";uid="ffd26c3e-4592-4282-a9b0-09c509bab89d"
CABPRJ010001445.1	RepeatMasker	Retroposon?	575005	575250	715	+	.	ID="RND-4_FAMILY-241";Tend="1797";Tstart="1545";shortTE="F";uid="81fb1b94-2e98-4032-91d3-2b0023640a3a"
CABPRJ010001445.1	RepeatMasker	DNA/Ginger-1	1001905	1002431	3065	+	.	ID="RND-1_FAMILY-12";Tend="1497";Tstart="952";shortTE="F";uid="2e21810a-b929-46a3-b118-8382e9834bca"
CABPRJ010001445.1	RepeatMasker	DNA/hAT	825681	826035	744	+	.	ID="RND-6_FAMILY-2017";Tend="1322";Tstart="1003";shortTE="F";uid="5e28d15b-96be-4e29-853a-37cd8b7401a0"
CABPRJ010001445.1	RepeatMasker	DNA/hAT-Tip100	964720	964998	537	+	.	ID="RND-4_FAMILY-1424";Tend="1214";Tstart="952";shortTE="F";uid="fe9bb51f-338e-4f58-90b7-2d9a4d33d91c"
CABPRJ010001445.1	RepeatMasker	Retroposon?	756431	756561	592	+	.	ID="RND-4_FAMILY-241";Tend="1764";Tstart="1637";shortTE="F";uid="971ccee9-da91-472d-9909-c86fdb69cbac"
CABPRJ010001445.1	RepeatMasker	DNA/Ginger-1	1034414	1034729	1314	+	.	ID="RND-2_FAMILY-26";Tend="1906";Tstart="1568";shortTE="F";uid="bd293ddd-9d0a-46f3-a9e3-774e884aff97"
CABPRJ010001445.1	RepeatMasker	DNA/hAT-Tip100	554029	554303	1458	+	.	ID="RND-6_FAMILY-7682";Tend="1440";Tstart="1169";shortTE="F";uid="a6a0cc35-7668-4c0b-8937-f7359b7b58af"
CABPRJ010001445.1	RepeatMasker	DNA/TcMar-Tc1	918381	918575	542	+	.	ID="RND-5_FAMILY-6422";Tend="962";Tstart="773";shortTE="F";uid="e40d7c22-3884-42d8-a854-04d0d3e9cf63"
CABPRJ010001445.1	RepeatMasker	LINE/RTE-BovB	270898	271639	1218	+	.	ID="RND-5_FAMILY-253";Tend="1317";Tstart="527";shortTE="F";uid="ca792ac6-71e1-47da-9715-4070ba35c1e4"
CABPRJ010001445.1	RepeatMasker	Retroposon?	67092	67413	1702	+	.	ID="RND-1_FAMILY-35";Tend="1780";Tstart="1469";shortTE="F";uid="41ede5f0-60d7-406d-ada1-c6c688e3aeac"
CABPRJ010001445.1	RepeatMasker	DNA/Ginger-1	666371	666648	1152	+	.	ID="RND-5_FAMILY-95";Tend="1553";Tstart="1299";shortTE="F";uid="0c6e9725-7c11-488d-b4b5-d467eb346b08"
CABPRJ010001445.1	RepeatMasker	Retroposon?	290503	291164	2881	+	.	ID="RND-6_FAMILY-5185";Tend="2036";Tstart="1154";shortTE="F";uid="e248f961-b4b2-48fb-a26b-0acaa04df79b"
CABPRJ010001445.1	RepeatMasker	DNA/Ginger-1	492569	492880	949	+	.	ID="RND-5_FAMILY-95";Tend="1449";Tstart="1109";shortTE="F";uid="9f747339-0c86-46ec-876a-c26bcf3f319d"
CABPRJ010001445.1	RepeatMasker	RC/Helitron	354357	354464	562	+	.	ID="RND-4_FAMILY-261";Tend="997";Tstart="889";shortTE="F";uid="0d46a1e6-cd78-4abd-bf65-0c16ddad6b26"
CABPRJ010001445.1	RepeatMasker	Retroposon?	1034735	1035364	2845	+	.	ID="RND-4_FAMILY-550";Tend="1653";Tstart="995";shortTE="F";uid="a479c604-34f7-46c8-b00f-ade23f0d9aeb"
CABPRJ010001445.1	RepeatMasker	DNA/Ginger-1	949688	950117	645	+	.	ID="RND-4_FAMILY-311";Tend="1767";Tstart="1240";shortTE="F";uid="56169664-524f-4bfb-91eb-21213f59d194"
CABPRJ010001445.1	RepeatMasker	DNA/Ginger-1	386710	387105	1485	+	.	ID="RND-5_FAMILY-95";Tend="1536";Tstart="1152";shortTE="F";uid="45538bb7-9795-4dd3-9436-5ef81bb5cf77"
CABPRJ010001445.1	RepeatMasker	DNA/Ginger-1	1043258	1043568	739	+	.	ID="RND-5_FAMILY-95";Tend="1277";Tstart="945";shortTE="F";uid="545977a1-91ce-4ad1-aeca-00e0a46a312a"
CABPRJ010001445.1	RepeatMasker	Retroposon?	675800	675901	418	+	.	ID="RND-6_FAMILY-1973";Tend="825";Tstart="725";shortTE="F";uid="9db1fb2e-6822-408f-ab3e-62b51b66ca96"
CABPRJ010001445.1	RepeatMasker	DNA/hAT-Tip100	929314	929766	1592	+	.	ID="RND-5_FAMILY-9847";Tend="1389";Tstart="945";shortTE="F";uid="7ee86da7-969f-40f0-aca6-2313a4de59bf"
CABPRJ010001445.1	RepeatMasker	LINE/RTE-BovB	19195	19299	580	+	.	ID="RND-6_FAMILY-3302";Tend="1715";Tstart="1611";shortTE="F";uid="5787ca1c-898f-4407-99d8-d1b0298f2ed3"
CABPRJ010001445.1	RepeatMasker	Retroposon?	547894	548364	1923	+	.	ID="RND-5_FAMILY-8932";Tend="1345";Tstart="679";shortTE="F";uid="5d2ebc06-c133-4cf3-b93d-78cf6210440e"
CABPRJ010001445.1	RepeatMasker	Unknown	1046853	1046959	634	+	.	ID="RND-5_FAMILY-3535";Tend="1374";Tstart="1273";shortTE="F";uid="246a66e1-e2a9-4847-bf1e-126d9e53e279"
CABPRJ010001445.1	RepeatMasker	DNA/Ginger-1	841076	841408	1371	+	.	ID="RND-2_FAMILY-26";Tend="1932";Tstart="1578";shortTE="F";uid="f7b22c6f-d276-49de-994a-5d4d29d98dda"
CABPRJ010001445.1	RepeatMasker	DNA	34660	34853	961	+	.	ID="RND-5_FAMILY-5075";Tend="1093";Tstart="916";shortTE="F";uid="30862524-9e06-40ef-9a68-eddb7b5837f4"
CABPRJ010001445.1	RepeatMasker	Retroposon?	101158	101332	588	+	.	ID="RND-4_FAMILY-241";Tend="1793";Tstart="1616";shortTE="F";uid="ef0bd2b8-cb9d-4fce-90e6-c2f3bfd6b295"
CABPRJ010001445.1	RepeatMasker	DNA	824460	824985	2971	+	.	ID="RND-5_FAMILY-2609";Tend="1496";Tstart="965";shortTE="F";uid="f08e047f-e1fc-40ad-89a6-b8d03fda7eb7"
CABPRJ010001445.1	RepeatMasker	DNA/Ginger-1	998884	999112	437	+	.	ID="RND-5_FAMILY-5114";Tend="931";Tstart="704";shortTE="F";uid="f5396f50-144f-40dc-814c-5dd5c4a10a93"
CABPRJ010001445.1	RepeatMasker	DNA/Ginger-1	834689	835470	4572	+	.	ID="RND-6_FAMILY-263";Tend="1781";Tstart="979";shortTE="F";uid="70cada4b-4ab8-4ff0-a744-05b73c0c27d8"
CABPRJ010001445.1	RepeatMasker	DNA	376124	376888	4933	+	.	ID="RND-6_FAMILY-10349";Tend="1584";Tstart="809";shortTE="F";uid="a9a93755-7b6a-4bd7-9be8-eb0997da47fa"
CABPRJ010001445.1	RepeatMasker	LINE/Penelope	1048217	1048426	713	+	.	ID="RND-5_FAMILY-640";Tend="944";Tstart="736";shortTE="F";uid="6461dbf2-6db8-4fa2-a3a9-15f238ebd046"
CABPRJ010001445.1	RepeatMasker	Unknown	476747	477168	1993	+	.	ID="RND-6_FAMILY-468";TEgroup="ctg_1445%7CRND-6_FAMILY-468%7C1";Tend="2262";Tstart="522";shortTE="F";uid="32750319-363a-49cf-b518-ba8114855b30"
CABPRJ010001445.1	RepeatMasker	Retroposon?	837995	838302	1634	+	.	ID="RND-6_FAMILY-5185";Tend="2037";Tstart="1718";shortTE="F";uid="8add32c4-f898-4149-bfaa-e5e0f6a2fca3"
CABPRJ010001445.1	RepeatMasker	DNA/hAT-hAT19	893320	893422	525	+	.	ID="DNA8-90_AP";Tend="168";Tstart="67";shortTE="F";uid="a07b1823-6d8c-4db9-8594-40c548a916cd"
CABPRJ010001445.1	RepeatMasker	Retroposon?	515294	516171	2032	+	.	ID="RND-5_FAMILY-7401";Tend="1695";Tstart="794";shortTE="F";uid="9226c293-8b04-4af3-816e-3b0db81fd599"
CABPRJ010001445.1	RepeatMasker	DNA	620067	620274	435	+	.	ID="RND-6_FAMILY-3139";Tend="1605";Tstart="1399";shortTE="F";uid="4cc65b35-cfd2-4d28-9296-6ae92e9a5f0c"
CABPRJ010001445.1	RepeatMasker	DNA/hAT-hAT19	839490	841078	11600	+	.	ID="RND-6_FAMILY-8303";Tend="2442";Tstart="855";shortTE="F";uid="77c80911-0f86-4b98-a7cf-42930b31a4dc"
CABPRJ010001445.1	RepeatMasker	Retroposon?	1054	1389	606	+	.	ID="RND-4_FAMILY-241";Tend="1234";Tstart="910";shortTE="F";uid="18b82f23-892a-4f60-82dd-5158ca9ccbf7"
CABPRJ010001445.1	RepeatMasker	Unknown	285888	288076	2781	+	.	ID="RND-5_FAMILY-7479";Tend="2092";Tstart="32";shortTE="F";uid="2c9b9f9e-cb78-4a2d-81f2-9034b5478ccb"
CABPRJ010001445.1	RepeatMasker	DNA	1068509	1068663	612	+	.	ID="ttaa13_ap";Tend="556";Tstart="400";shortTE="F";uid="b1277f06-2286-4cd1-99ca-d06bb97932a6"
CABPRJ010001445.1	RepeatMasker	Unknown	24478	24740	1173	+	.	ID="RND-4_FAMILY-3775";Tend="1161";Tstart="927";shortTE="F";uid="06b6c30f-f88b-4d09-8b54-7f37ce191996"
CABPRJ010001445.1	RepeatMasker	DNA/hAT-Tip100	242577	242772	692	+	.	ID="RND-6_FAMILY-8400";Tend="1999";Tstart="1809";shortTE="F";uid="f21df4e5-73ce-45a5-98d3-416b58c46aab"
CABPRJ010001445.1	RepeatMasker	DNA/Ginger-1	140055	140361	650	+	.	ID="RND-4_FAMILY-145";Tend="1397";Tstart="1056";shortTE="F";uid="fd710a8f-480f-4856-ad73-c1542731c1d8"
CABPRJ010001445.1	RepeatMasker	Retroposon?	1011165	1011637	2360	+	.	ID="RND-5_FAMILY-3149";Tend="1444";Tstart="973";shortTE="F";uid="735c66a7-65a6-4f4b-b4c8-1372705a700a"
CABPRJ010001445.1	RepeatMasker	DNA/Ginger-1	60530	60639	488	+	.	ID="RND-5_FAMILY-95";Tend="1661";Tstart="1548";shortTE="F";uid="a6c164d5-df61-47a5-afcc-1418bd875bff"
CABPRJ010001445.1	RepeatMasker	RC/Helitron	443250	443453	1205	+	.	ID="RND-5_FAMILY-3591";Tend="1888";Tstart="1684";shortTE="F";uid="84c46c3d-6195-4b63-8d16-c3ebc80f3eb2"
CABPRJ010001445.1	RepeatMasker	DNA	525249	525606	590	+	.	ID="ttaa2c_ap";Tend="393";Tstart="15";shortTE="F";uid="dc1a3040-9610-420a-90c1-d9c8134841d0"
CABPRJ010001445.1	RepeatMasker	LINE/RTE-BovB	823933	824222	1762	+	.	ID="RND-6_FAMILY-2124";Tend="1559";Tstart="1259";shortTE="F";uid="6b338213-73eb-4e68-9567-dccedce902b7"
CABPRJ010001445.1	RepeatMasker	DNA/hAT-Tip100	216414	216637	1386	+	.	ID="RND-6_FAMILY-13795";Tend="1204";Tstart="967";shortTE="F";uid="1a2385fd-5ed2-4104-b0f8-b5403293ac62"
CABPRJ010001445.1	RepeatMasker	Retroposon?	347790	348776	2536	+	.	ID="RND-5_FAMILY-7401";Tend="1695";Tstart="780";shortTE="F";uid="2d8f0a81-1d2a-4ae0-bcd4-77b61f6a5cad"
CABPRJ010001445.1	RepeatMasker	DNA/Ginger-1	446520	447028	1125	+	.	ID="RND-1_FAMILY-12";Tend="1497";Tstart="900";shortTE="F";uid="4e996172-74e6-4676-8bf9-d2025a5ee8fd"
CABPRJ010001445.1	RepeatMasker	DNA/hAT-Tip100	962176	962570	847	+	.	ID="RND-6_FAMILY-9406";TEgroup="ctg_1445%7CRND-6_FAMILY-9406%7C1";Tend="1586";Tstart="972";shortTE="F";uid="aaadb8a6-a024-4edf-830b-dcbaab5eaf8e"
CABPRJ010001445.1	RepeatMasker	Retroposon?	794532	794673	790	+	.	ID="RND-4_FAMILY-241";Tend="1805";Tstart="1655";shortTE="F";uid="91514254-ec03-4329-acf6-fcae575a82c6"
CABPRJ010001445.1	RepeatMasker	DNA/Ginger-1	608989	609358	1592	+	.	ID="rnd-5_family-95";Tend="1636";Tstart="1200";shortTE="F";uid="5eb163a7-6650-4cf7-9fd3-c23a26992fdf"
CABPRJ010001445.1	RepeatMasker	Retroposon?	471114	471650	2399	+	.	ID="RND-5_FAMILY-3149";Tend="1975";Tstart="971";shortTE="F";uid="fa8e1ea9-361b-42ec-9ab6-fe545751dc78"
CABPRJ010001445.1	RepeatMasker	Retroposon?	328081	328311	980	+	.	ID="RND-5_FAMILY-4854";Tend="416";Tstart="208";shortTE="F";uid="2b3676db-2ad1-4698-9031-93cdf5f72218"
CABPRJ010001445.1	RepeatMasker	RC/Helitron	713299	714069	3132	+	.	ID="RND-6_FAMILY-10111";Tend="1615";Tstart="980";shortTE="F";uid="3411f7c6-b02d-4873-bade-502808861335"
CABPRJ010001445.1	RepeatMasker	Retroposon?	921071	921208	443	+	.	ID="RND-6_FAMILY-2796";Tend="824";Tstart="688";shortTE="F";uid="5a3d9515-28d7-408e-bb0b-ac81e271689c"
CABPRJ010001445.1	RepeatMasker	Retroposon?	558585	558812	509	+	.	ID="RND-5_FAMILY-8932";Tend="1381";Tstart="1178";shortTE="F";uid="a88b6141-3748-41b3-8ee7-7a9e895f589f"
CABPRJ010001445.1	RepeatMasker	DNA	133119	133316	1004	+	.	ID="DNA8-25_AP";Tend="198";Tstart="9";shortTE="F";uid="eb324617-6bbc-4d09-a7e2-2e697d118531"
CABPRJ010001445.1	RepeatMasker	Retroposon?	193600	193783	622	+	.	ID="RND-5_FAMILY-7401";Tend="2056";Tstart="1834";shortTE="F";uid="8e1d8968-e248-4f2e-876d-c7a721b3e5c8"
CABPRJ010001445.1	RepeatMasker	RC/Helitron	875881	876156	594	+	.	ID="RND-6_FAMILY-9356";Tend="1973";Tstart="1665";shortTE="F";uid="5265e43d-d5d4-4398-b9f2-4ef9d645615a"
CABPRJ010001445.1	RepeatMasker	DNA/hAT-Tip100	571059	571291	601	+	.	ID="RND-6_FAMILY-9406";Tend="1224";Tstart="980";shortTE="F";uid="65268ec5-1558-49ea-ac71-a4063dad0a40"
CABPRJ010001445.1	RepeatMasker	Unknown	979439	979868	1339	+	.	ID="RND-4_FAMILY-1422";Tend="1333";Tstart="929";shortTE="F";uid="416c15d8-e5fd-49f0-b2f2-64d27e639088"
CABPRJ010001445.1	RepeatMasker	Unknown	974824	975093	444	+	.	ID="RND-6_FAMILY-1327";Tend="1014";Tstart="766";shortTE="F";uid="ec0b7c9d-1b3d-4b49-b00b-1795abc2548d"
CABPRJ010001445.1	RepeatMasker	Unknown	640388	641621	1627	+	.	ID="RND-6_FAMILY-6304";TEgroup="ctg_1445%7CRND-6_FAMILY-6304%7C1";Tend="1200";Tstart="105";shortTE="F";uid="238f32f6-5325-44ef-8314-875d2d3b990f"
CABPRJ010001445.1	RepeatMasker	DNA	458475	458911	1402	+	.	ID="RND-5_FAMILY-383";Tend="1356";Tstart="916";shortTE="F";uid="b3c14e51-e1bf-457b-b628-711c7bc67262"
CABPRJ010001445.1	RepeatMasker	Retroposon?	260710	260911	407	+	.	ID="RND-5_FAMILY-7401";Tend="1998";Tstart="1813";shortTE="F";uid="4b3782cb-77e3-4b6f-8190-d734947414d2"
CABPRJ010001445.1	RepeatMasker	Retroposon?	331534	333574	9589	+	.	ID="RND-5_FAMILY-4854";TEgroup="ctg_1445%7CRND-5_FAMILY-4854%7C2";Tend="2849";Tstart="210";shortTE="F";uid="3fa18454-88a6-40bc-9ced-9b3c9f43171e"
CABPRJ010001445.1	RepeatMasker	Retroposon?	1003678	1004034	1941	+	.	ID="RND-5_FAMILY-7470";Tend="1676";Tstart="1152";shortTE="F";uid="2d4529f1-4f9e-4b26-8a20-a30952056e27"
CABPRJ010001445.1	RepeatMasker	Retroposon?	550517	551248	2853	+	.	ID="RND-5_FAMILY-7470";Tend="2246";Tstart="1156";shortTE="F";uid="3453b157-df89-445a-96fd-efb09e314b73"
CABPRJ010001445.1	RepeatMasker	DNA	139017	139161	537	+	.	ID="DNA8-25_AP";Tend="180";Tstart="47";shortTE="F";uid="b3d8d9b1-4daa-4167-9a8d-4765470b441c"
CABPRJ010001445.1	RepeatMasker	Retroposon?	521506	521918	1798	+	.	ID="RND-5_FAMILY-8932";Tend="1345";Tstart="914";shortTE="F";uid="31ab1c58-a34c-44e6-bea3-b7795fb5031b"
CABPRJ010001445.1	RepeatMasker	Unknown	441964	443234	5085	+	.	ID="RND-6_FAMILY-6630";Tend="2049";Tstart="748";shortTE="F";uid="87a9544f-396c-42ec-93f5-0a7026b4c2d7"
CABPRJ010001445.1	RepeatMasker	DNA	651498	651665	462	+	.	ID="RND-5_FAMILY-85";Tend="1472";Tstart="1311";shortTE="F";uid="de0b8df6-edfc-4481-ba73-2c083447ce8f"
CABPRJ010001445.1	RepeatMasker	DNA/Ginger-1	1001562	1001778	660	+	.	ID="RND-4_FAMILY-465";Tend="1683";Tstart="1467";shortTE="F";uid="7535fdca-c7bd-4746-8204-04d776203272"
CABPRJ010001445.1	RepeatMasker	DNA/Ginger-1	572951	573364	441	+	.	ID="RND-5_FAMILY-95";Tend="1316";Tstart="922";shortTE="F";uid="33940f12-b760-41d6-a7be-af4709ded8db"
CABPRJ010001445.1	RepeatMasker	Retroposon?	602597	602898	1276	+	.	ID="RND-5_FAMILY-4854";Tend="569";Tstart="222";shortTE="F";uid="6722db37-3568-4687-8cbd-99ae605d4127"
CABPRJ010001445.1	RepeatMasker	DNA/hAT	325191	325659	861	+	.	ID="DNA8-40_AP";TEgroup="ctg_1445%7CDNA8-40_AP%7C1";Tend="384";Tstart="1";shortTE="F";uid="4a91c487-b5d5-456b-ad57-ebda5436698e"
CABPRJ010001445.1	RepeatMasker	Unknown	721791	722064	574	+	.	ID="RND-6_FAMILY-23275";Tend="1254";Tstart="971";shortTE="F";uid="06187ffb-e9d2-4acd-90e6-f40300fc4e3a"
CABPRJ010001445.1	RepeatMasker	DNA/hAT-Tip100	291251	291443	1246	+	.	ID="RND-6_FAMILY-9406";Tend="1619";Tstart="1429";shortTE="F";uid="e37ccc5b-adc1-4c0b-9cb8-1a2ce72e3c07"
CABPRJ010001445.1	RepeatMasker	DNA/TcMar-Mariner	542055	542452	751	+	.	ID="MARINER-N33_HSAL";Tend="409";Tstart="2";shortTE="F";uid="6c9f602b-0911-46d4-b779-32cdf4e78d86"
CABPRJ010001445.1	RepeatMasker	Unknown	516316	516643	1195	+	.	ID="RND-6_FAMILY-11785";Tend="1522";Tstart="1200";shortTE="F";uid="59d2182f-d787-4531-82fd-19128ff78076"
CABPRJ010001445.1	RepeatMasker	Retroposon?	991510	991896	2628	+	.	ID="RND-6_FAMILY-5185";Tend="2006";Tstart="1616";shortTE="F";uid="ea298870-e762-4863-8cd9-95b08e1689a9"
CABPRJ010001445.1	RepeatMasker	DNA	139498	139671	486	+	.	ID="DNA8-25_AP";Tend="674";Tstart="511";shortTE="F";uid="4c590099-31f1-4934-9daa-bf199256bc78"
CABPRJ010001445.1	RepeatMasker	DNA/Ginger-1	20739	21182	2334	+	.	ID="rnd-4_family-465";Tend="1706";Tstart="1030";shortTE="F";uid="37245e91-4472-413c-b71e-8168e8434629"
CABPRJ010001445.1	RepeatMasker	RC/Helitron	954905	956176	8804	+	.	ID="RND-6_FAMILY-16447";Tend="1746";Tstart="454";shortTE="F";uid="014abe15-f13c-411c-b981-1ce9ebc27b1c"
CABPRJ010001445.1	RepeatMasker	Retroposon?	110513	110930	1631	+	.	ID="RND-5_FAMILY-8932";Tend="1349";Tstart="906";shortTE="F";uid="93396610-b4db-42fa-a305-483a02200fcc"
CABPRJ010001445.1	RepeatMasker	Unknown	1048147	1048258	560	+	.	ID="RND-4_FAMILY-3362";Tend="1064";Tstart="961";shortTE="F";uid="20bf9113-3a0d-4e7b-999a-5182a054d1d5"
CABPRJ010001445.1	RepeatMasker	DNA/TcMar-Mariner	733133	734540	6196	+	.	ID="MARINER-25_SIN";TEgroup="ctg_1445%7CMARINER-25_SIN%7C1";Tend="1324";Tstart="1";shortTE="F";uid="5ab2304e-eb3b-4bb7-aa63-e4e4b7b3ca26"
CABPRJ010001445.1	RepeatMasker	LINE/R1	351066	351314	1013	+	.	ID="RND-6_FAMILY-16872";Tend="915";Tstart="682";shortTE="F";uid="80b43caf-72d8-47a2-8a5e-4cfadc43900e"
CABPRJ010001445.1	RepeatMasker	DNA/Ginger-1	584373	584652	429	+	.	ID="RND-4_FAMILY-318";Tend="1003";Tstart="717";shortTE="F";uid="2d141892-a6da-46f2-94d7-90b0e2a0a2d6"
CABPRJ010001445.1	RepeatMasker	DNA/Ginger-1	32541	33108	1754	+	.	ID="rnd-2_family-26";Tend="1942";Tstart="1362";shortTE="F";uid="a307eb25-5374-4c77-b6c1-8534c0c708b2"
CABPRJ010001445.1	RepeatMasker	Retroposon?	755005	755560	2476	+	.	ID="RND-4_FAMILY-241";Tend="1826";Tstart="1297";shortTE="F";uid="da0b174f-0887-49d8-9030-0f720ebd4ba2"
CABPRJ010001445.1	RepeatMasker	Retroposon?	602171	602427	2124	+	.	ID="RND-5_FAMILY-3149";Tend="1598";Tstart="968";shortTE="F";uid="e2fbd811-2061-489e-a150-892330804233"
CABPRJ010001445.1	RepeatMasker	Retroposon?	746036	746441	2048	+	.	ID="RND-5_FAMILY-8932";Tend="1346";Tstart="926";shortTE="F";uid="0e6482d9-204f-40e5-9588-4484680bd3cb"
CABPRJ010001445.1	RepeatMasker	DNA/Ginger-1	1084282	1085050	3083	+	.	ID="RND-5_FAMILY-95";Tend="1696";Tstart="920";shortTE="F";uid="dd26f5ff-522e-4021-a5d4-a275667773f5"
CABPRJ010001445.1	RepeatMasker	Retroposon?	625595	626046	1333	+	.	ID="RND-6_FAMILY-14413";Tend="1364";Tstart="961";shortTE="F";uid="42fa13e0-32fa-4499-a39f-cd8dbef52352"
CABPRJ010001445.1	RepeatMasker	DNA/hAT-hAT19	445409	446044	3775	+	.	ID="RND-5_FAMILY-4782";Tend="1640";Tstart="971";shortTE="F";uid="7935c4b7-d9c9-41ec-98b2-a4e672b2009c"
CABPRJ010001445.1	RepeatMasker	DNA/hAT-Charlie	902903	903123	856	+	.	ID="RND-5_FAMILY-1599";Tend="1273";Tstart="1045";shortTE="F";uid="e4c18699-db58-4cd7-bfbf-07822c0773fd"
CABPRJ010001445.1	RepeatMasker	Unknown	848479	848818	825	+	.	ID="RND-6_FAMILY-25481";Tend="1160";Tstart="736";shortTE="F";uid="84ad9cf5-f0f2-4ac2-bfe9-222ac664272c"
CABPRJ010001445.1	RepeatMasker	DNA/Ginger-1	970386	970729	1783	+	.	ID="RND-5_FAMILY-95";Tend="1711";Tstart="1341";shortTE="F";uid="6c5968ad-8ccb-4563-b755-090bf9fd0839"
CABPRJ010001445.1	RepeatMasker	Unknown	210393	210609	1628	+	.	ID="RND-5_FAMILY-9965";Tend="1260";Tstart="1043";shortTE="F";uid="d0a8ee15-7421-42a9-a537-5a90016b5350"
CABPRJ010001445.1	RepeatMasker	DNA/hAT-Tip100	472657	472885	649	+	.	ID="RND-6_FAMILY-8400";Tend="2353";Tstart="2131";shortTE="F";uid="1db1ba9e-c50a-4f10-ba88-e4fbdb5d1bfc"
CABPRJ010001445.1	RepeatMasker	Retroposon?	44998	45432	1822	+	.	ID="RND-5_FAMILY-8932";Tend="1346";Tstart="915";shortTE="F";uid="e4259d6f-68f8-4a83-8427-d0c2c1b8d4c4"
CABPRJ010001445.1	RepeatMasker	DNA/Ginger-1	461623	462249	2007	+	.	ID="rnd-5_family-5114";Tend="1506";Tstart="984";shortTE="F";uid="b4810ab9-9e37-4d58-b282-6e4493336d17"
CABPRJ010001445.1	RepeatMasker	Retroposon?	544518	544828	1259	+	.	ID="RND-4_FAMILY-550";Tend="1653";Tstart="1372";shortTE="F";uid="34a2538a-11c3-4870-9f93-723a02bf7e22"
CABPRJ010001445.1	RepeatMasker	DNA	194771	194929	424	+	.	ID="TTAA2_AP";Tend="171";Tstart="2";shortTE="F";uid="e4630c37-fc5a-40a4-b39a-b059a2292da7"
CABPRJ010001445.1	RepeatMasker	Retroposon?	99750	100514	4461	+	.	ID="RND-1_FAMILY-1";Tend="1711";Tstart="963";shortTE="F";uid="b4935f32-71ac-4298-8b73-4793b9378e9b"
CABPRJ010001445.1	RepeatMasker	Retroposon?	703630	703899	1220	+	.	ID="RND-6_FAMILY-3029";Tend="1934";Tstart="1663";shortTE="F";uid="d5e9f48d-888b-45cf-95e2-b07e9472a61f"
CABPRJ010001445.1	RepeatMasker	RC/Helitron	230096	230433	1900	+	.	ID="RND-6_FAMILY-10111";Tend="1584";Tstart="1228";shortTE="F";uid="291f6e1e-3c56-4b15-9dcf-40959962f137"
CABPRJ010001445.1	RepeatMasker	DNA/hAT	915643	915830	567	+	.	ID="RND-4_FAMILY-312";Tend="1642";Tstart="1443";shortTE="F";uid="d6e86bf0-12f4-43c0-8d6a-e0a673761aad"
CABPRJ010001445.1	RepeatMasker	DNA/hAT-Charlie	189155	189281	563	+	.	ID="RND-6_FAMILY-3921";Tend="743";Tstart="613";shortTE="F";uid="858f6401-9d68-4c4d-abc4-a1f22045c4f0"
CABPRJ010001445.1	RepeatMasker	DNA/hAT	762562	762891	1882	+	.	ID="RND-6_FAMILY-5008";Tend="1352";Tstart="1022";shortTE="F";uid="bd0b694e-b18f-4eb7-adbf-e6725c6ccf2e"
CABPRJ010001445.1	RepeatMasker	Retroposon?	795761	795869	534	+	.	ID="RND-4_FAMILY-241";Tend="974";Tstart="868";shortTE="F";uid="d22a7672-447a-4659-9841-df1e1f24197e"
CABPRJ010001445.1	RepeatMasker	Retroposon?	3285	3608	1182	+	.	ID="RND-6_FAMILY-970";Tend="1802";Tstart="1437";shortTE="F";uid="dbbf209e-b45a-4cb3-b35b-26a4db2d0bc4"
CABPRJ010001445.1	RepeatMasker	DNA	38878	39174	1061	-	.	ID="TTAA22_AP";Tend="435";Tstart="108";shortTE="F";uid="a864890d-9948-4c75-8e1f-49b19516598f"
CABPRJ010001445.1	RepeatMasker	LINE/RTE-BovB	913811	913944	603	-	.	ID="RND-1_FAMILY-79";Tend="1782";Tstart="1658";shortTE="F";uid="d10fcd0e-7672-4d70-b907-d909688f4c91"
CABPRJ010001445.1	RepeatMasker	Unknown	957875	958093	858	-	.	ID="RND-1_FAMILY-63";Tend="1659";Tstart="1457";shortTE="F";uid="ae50a6d4-3bb6-4449-9273-f2b1e93b1283"
CABPRJ010001445.1	RepeatMasker	DNA/MULE-MuDR	454992	455132	521	-	.	ID="RND-5_FAMILY-2298";Tend="892";Tstart="786";shortTE="F";uid="6f883f5e-bdef-404b-a0a0-558c17a9db9c"
CABPRJ010001445.1	RepeatMasker	RC/Helitron	186293	187061	2441	-	.	ID="RND-6_FAMILY-10111";Tend="1602";Tstart="941";shortTE="F";uid="67a16a52-41f7-4136-8d3f-bc87c8c7de65"
CABPRJ010001445.1	RepeatMasker	DNA/hAT-hAT19	716216	716593	1180	-	.	ID="RND-5_FAMILY-4782";Tend="1508";Tstart="1125";shortTE="F";uid="694922e9-856e-4444-8088-160234366444"
CABPRJ010001445.1	RepeatMasker	DNA/hAT-Ac	38255	38434	660	-	.	ID="RND-6_FAMILY-5711";Tend="1088";Tstart="924";shortTE="F";uid="ef491184-2e3e-413b-935b-8bc7062f7b84"
CABPRJ010001445.1	RepeatMasker	Unknown	39606	39801	465	-	.	ID="RND-6_FAMILY-7529";Tend="1087";Tstart="869";shortTE="F";uid="22293d48-0db1-4ebb-973e-10daf376843d"
CABPRJ010001445.1	RepeatMasker	Unknown	482214	482461	670	-	.	ID="RND-1_FAMILY-106";Tend="2020";Tstart="1712";shortTE="F";uid="8cc712c1-76cd-4db5-9c88-300bdde7cf84"
CABPRJ010001445.1	RepeatMasker	DNA/hAT-Tip100	452652	453494	2943	-	.	ID="RND-6_FAMILY-1484";Tend="1579";Tstart="792";shortTE="F";uid="c6eaab30-6959-4bdf-aeb0-ca31198641ea"
CABPRJ010001445.1	RepeatMasker	Unknown	654819	655071	1570	-	.	ID="RND-5_FAMILY-4497";Tend="1239";Tstart="981";shortTE="F";uid="70a167bf-bfce-4565-afec-3bbe525f1ea3"
CABPRJ010001445.1	RepeatMasker	DNA/P	27311	27743	1588	-	.	ID="RND-6_FAMILY-11376";Tend="1387";Tstart="904";shortTE="F";uid="b8db5245-add9-4fa7-a5f9-3705a693adc1"
CABPRJ010001445.1	RepeatMasker	Retroposon?	467967	468253	1718	-	.	ID="RND-4_FAMILY-241";Tend="1736";Tstart="1462";shortTE="F";uid="245a35ff-c6a4-4022-97b0-06b18ac65858"
CABPRJ010001445.1	RepeatMasker	DNA/Ginger-1	902555	902690	987	-	.	ID="rnd-2_family-26";Tend="1187";Tstart="830";shortTE="F";uid="b9bf652b-067e-478f-8c0b-c287d9d81d16"
CABPRJ010001445.1	RepeatMasker	LINE/I-Jockey	983680	983787	409	-	.	ID="AG-JOCK-1";Tend="1461";Tstart="1354";shortTE="F";uid="1ef15304-c48f-4980-9956-91d184e19f06"
CABPRJ010001445.1	RepeatMasker	Retroposon?	126300	126897	2408	-	.	ID="RND-5_FAMILY-8932";Tend="1529";Tstart="652";shortTE="F";uid="34559740-fecc-47ed-83f1-8b75979b5bce"
CABPRJ010001445.1	RepeatMasker	Unknown	623830	624046	662	-	.	ID="RND-1_FAMILY-104";Tend="1545";Tstart="1330";shortTE="F";uid="a866f8dc-d22f-42ed-a8e5-a980c1d24beb"
CABPRJ010001445.1	RepeatMasker	DNA/Ginger-1	506890	507333	1024	-	.	ID="rnd-2_family-26";Tend="1716";Tstart="1095";shortTE="F";uid="9f6fcbb2-f966-454d-ac51-b8cfd3a5f421"
CABPRJ010001445.1	RepeatMasker	DNA/Ginger-1	44970	45198	1148	-	.	ID="RND-5_FAMILY-5114";Tend="1959";Tstart="1740";shortTE="F";uid="4e182c6c-f307-4c15-a0d8-67dd5eebf02e"
CABPRJ010001445.1	RepeatMasker	DNA/hAT-Ac	762882	763267	2393	-	.	ID="RND-6_FAMILY-5711";Tend="1310";Tstart="924";shortTE="F";uid="c461bb74-6c2e-482a-ad0e-ea011bf55e4b"
CABPRJ010001445.1	RepeatMasker	DNA/Ginger-1	746225	746472	854	-	.	ID="RND-2_FAMILY-26";Tend="958";Tstart="690";shortTE="F";uid="5b6d9bab-477b-4b35-9c82-ce3bd5cce62b"
CABPRJ010001445.1	RepeatMasker	Retroposon?	493768	493889	685	-	.	ID="RND-1_FAMILY-35";Tend="906";Tstart="788";shortTE="F";uid="1dafe388-0063-4a22-9efa-e48b9bb6369d"
CABPRJ010001445.1	RepeatMasker	Retroposon?	1059324	1059565	655	-	.	ID="RND-5_FAMILY-7401";Tend="2045";Tstart="1793";shortTE="F";uid="5df76ec4-2553-473a-baf4-c83064259e3d"
CABPRJ010001445.1	RepeatMasker	RC/Helitron	229039	229487	2290	-	.	ID="RND-6_FAMILY-27534";Tend="1657";Tstart="1214";shortTE="F";uid="df242c4d-8ea5-466e-bb3f-3aa36b004342"
CABPRJ010001445.1	RepeatMasker	Retroposon?	849092	849432	2081	-	.	ID="RND-5_FAMILY-3149";Tend="1350";Tstart="970";shortTE="F";uid="0e5ef1ba-15f9-4052-bdb7-fe1df26f26bc"
CABPRJ010001445.1	RepeatMasker	Retroposon?	710353	710657	573	-	.	ID="RND-4_FAMILY-241";Tend="1690";Tstart="1336";shortTE="F";uid="3ab31ada-4447-4e0e-89c8-300de3d43819"
CABPRJ010001445.1	RepeatMasker	Retroposon?	933992	934168	1247	-	.	ID="RND-5_FAMILY-3149";Tend="1209";Tstart="1027";shortTE="F";uid="e5498537-0472-4066-9bc5-fce63992acdb"
CABPRJ010001445.1	RepeatMasker	Retroposon?	416287	416755	2808	-	.	ID="RND-4_FAMILY-550";Tend="1658";Tstart="1191";shortTE="F";uid="cb19a31c-3e51-4b79-955d-833156f9ff2d"
CABPRJ010001445.1	RepeatMasker	RC/Helitron	714059	714388	969	-	.	ID="RND-6_FAMILY-8525";Tend="1226";Tstart="907";shortTE="F";uid="9dd59dd5-89e9-4d23-ae5a-7f079c864f72"
CABPRJ010001445.1	RepeatMasker	DNA/Ginger-1	1073556	1074061	2993	-	.	ID="RND-2_FAMILY-26";Tend="1366";Tstart="861";shortTE="F";uid="977c566d-4183-4129-8f4c-e43812ca397d"
CABPRJ010001445.1	RepeatMasker	LINE/I-Jockey	276624	276961	476	-	.	ID="JOCKEY-8_RPR";Tend="979";Tstart="786";shortTE="F";uid="c7894ffd-5f34-4611-90a4-e9a08ad7fdec"
CABPRJ010001445.1	RepeatMasker	DNA/Ginger-1	472303	473113	3209	-	.	ID="RND-1_FAMILY-12";TEgroup="ctg_1445%7CRND-1_FAMILY-12%7C1";Tend="1497";Tstart="925";shortTE="F";uid="5c6bcace-46e5-43c3-84e4-8e48485a7466"
CABPRJ010001445.1	RepeatMasker	DNA/hAT	625360	625583	460	-	.	ID="RND-6_FAMILY-2017";Tend="1331";Tstart="1106";shortTE="F";uid="e96dd7cc-02e0-4c7f-874a-1565d40b8ed6"
CABPRJ010001445.1	RepeatMasker	DNA/Ginger-1	1065583	1066017	1297	-	.	ID="rnd-5_family-95";Tend="1698";Tstart="1242";shortTE="F";uid="1414b826-60fa-45e0-9e67-d2462f2abfb4"
CABPRJ010001445.1	RepeatMasker	DNA/hAT-Ac	765626	765981	794	-	.	ID="rnd-6_family-1008";Tend="1208";Tstart="795";shortTE="F";uid="c7bba2b2-9aa8-41b9-a1d2-5e26d5b895d5"
CABPRJ010001445.1	RepeatMasker	Retroposon?	140219	140388	528	-	.	ID="RND-5_FAMILY-8932";Tend="1056";Tstart="895";shortTE="F";uid="c4e12f9c-7b3f-4569-b70c-38d363cef26c"
CABPRJ010001445.1	RepeatMasker	Retroposon?	166346	166801	2627	-	.	ID="RND-6_FAMILY-146";Tend="1458";Tstart="950";shortTE="F";uid="4c0cad7f-e921-4217-8b17-3d7f7028ddd0"
CABPRJ010001445.1	RepeatMasker	Retroposon?	620284	620649	1428	-	.	ID="RND-5_FAMILY-7401";Tend="1446";Tstart="1090";shortTE="F";uid="5da34c1c-590b-441f-87af-34c0f4336c44"
CABPRJ010001445.1	RepeatMasker	DNA/Ginger-1	409362	409724	505	-	.	ID="RND-5_FAMILY-95";Tend="1644";Tstart="1269";shortTE="F";uid="352b3403-23fc-4cb0-ae6e-4b53b79d5c21"
CABPRJ010001445.1	RepeatMasker	DNA/Ginger-1	703676	703982	572	-	.	ID="RND-1_FAMILY-58";Tend="1109";Tstart="804";shortTE="F";uid="6219044c-73a9-4db7-b7c3-d096478af006"
CABPRJ010001445.1	RepeatMasker	RC/Helitron	620887	621254	2391	-	.	ID="RND-5_FAMILY-2198";Tend="1397";Tstart="1012";shortTE="F";uid="880a69d4-f235-4f82-9286-fde4b1db58e9"
CABPRJ010001445.1	RepeatMasker	DNA/Kolobok-E	881768	882068	532	-	.	ID="RND-6_FAMILY-13202";Tend="1499";Tstart="1198";shortTE="F";uid="3d189ad0-75a0-4e40-8112-5975ed346d3f"
CABPRJ010001445.1	RepeatMasker	DNA/hAT-hATm	208017	209141	1634	-	.	ID="hat-4c_ap";Tend="3113";Tstart="890";shortTE="F";uid="0de042d8-43fd-4213-b071-fb15a07faadf"
CABPRJ010001445.1	RepeatMasker	Retroposon?	973767	974200	1636	-	.	ID="RND-5_FAMILY-7401";Tend="1166";Tstart="649";shortTE="F";uid="c6d59bc4-11c9-409a-a7de-ab94d21da5ff"
CABPRJ010001445.1	RepeatMasker	Unknown	897251	897715	2534	-	.	ID="RND-6_FAMILY-3595";Tend="1507";Tstart="938";shortTE="F";uid="30804cb0-0028-4cd5-82cd-a845866d1827"
CABPRJ010001445.1	RepeatMasker	LINE/RTE-BovB	292050	292283	438	-	.	ID="RTE-33_LMI";Tend="3294";Tstart="3056";shortTE="F";uid="84a127d2-311f-46ca-9c9c-990118377558"
CABPRJ010001445.1	RepeatMasker	DNA	1069720	1069853	649	-	.	ID="RND-5_FAMILY-383";Tend="1059";Tstart="922";shortTE="F";uid="bac829fd-c938-4162-ba3c-167fac07e54b"
CABPRJ010001445.1	RepeatMasker	DNA/Ginger-1	648317	649335	4189	-	.	ID="RND-6_FAMILY-4094";Tend="2101";Tstart="1053";shortTE="F";uid="27204caf-4e3b-4446-8f7c-63d77f05468b"
CABPRJ010001445.1	RepeatMasker	DNA	785898	786145	598	-	.	ID="RND-6_FAMILY-15871";TEgroup="ctg_1445%7CRND-6_FAMILY-15871%7C1";Tend="1589";Tstart="1454";shortTE="F";uid="4e111d00-60ce-4060-bce8-549d70980c18"
CABPRJ010001445.1	RepeatMasker	DNA/Ginger-1	110490	110688	578	-	.	ID="RND-5_FAMILY-5114";Tend="1961";Tstart="1769";shortTE="F";uid="e790b78e-cb18-4c3a-ab29-dee58c2146ad"
CABPRJ010001445.1	RepeatMasker	Retroposon?	323073	323294	1216	-	.	ID="RND-5_FAMILY-3149";Tend="1453";Tstart="1153";shortTE="F";uid="03a858c2-b321-462e-b8e9-1cfc4575872c"
CABPRJ010001445.1	RepeatMasker	DNA/hAT-Charlie	772357	772559	957	-	.	ID="RND-5_FAMILY-2237";Tend="1116";Tstart="910";shortTE="F";uid="818fd24d-7919-4849-a2d5-9108583f3ae4"
CABPRJ010001445.1	RepeatMasker	Retroposon?	131695	132135	1553	-	.	ID="RND-6_FAMILY-14413";Tend="1416";Tstart="946";shortTE="F";uid="daea5273-d209-4cef-9ee8-dd8e343f9348"
CABPRJ010001445.1	RepeatMasker	Retroposon?	75940	76641	3536	-	.	ID="RND-6_FAMILY-5185";Tend="1339";Tstart="640";shortTE="F";uid="1bc436a2-5c18-41c3-905e-a1c125859bd6"
CABPRJ010001445.1	RepeatMasker	DNA/Ginger-1	838087	838331	714	-	.	ID="RND-6_FAMILY-5129";Tend="797";Tstart="535";shortTE="F";uid="3678e5ec-e442-4f70-9e20-27d097aa48fd"
CABPRJ010001445.1	RepeatMasker	DNA/Kolobok-E	453804	454286	2711	-	.	ID="RND-6_FAMILY-13202";Tend="1404";Tstart="949";shortTE="F";uid="20e40557-1610-4e29-991e-46e337bc2708"
CABPRJ010001445.1	RepeatMasker	Retroposon?	622518	622923	837	-	.	ID="RND-1_FAMILY-3";Tend="1230";Tstart="819";shortTE="F";uid="9fce84f6-7103-42c4-89af-658e5cdd2716"
CABPRJ010001445.1	RepeatMasker	Unknown	249201	249517	978	-	.	ID="RND-6_FAMILY-24291";Tend="958";Tstart="659";shortTE="F";uid="d75f910a-552a-48bb-9a01-531f256b5701"
CABPRJ010001445.1	RepeatMasker	DNA	833421	833744	1121	-	.	ID="rnd-3_family-383";Tend="1170";Tstart="741";shortTE="F";uid="fd5c50b3-c410-454b-a00a-128bd90cfd90"
CABPRJ010001445.1	RepeatMasker	DNA/hAT-Tip100	829883	830566	1876	-	.	ID="RND-6_FAMILY-8668";Tend="1127";Tstart="368";shortTE="F";uid="8ef10275-6fe9-43cd-b778-1617c06f7803"
CABPRJ010001445.1	RepeatMasker	Unknown	757122	757676	934	-	.	ID="RND-6_FAMILY-11785";TEgroup="ctg_1445%7CRND-6_FAMILY-11785%7C2";Tend="1280";Tstart="912";shortTE="F";uid="97145b70-86da-49a9-a3eb-641286927789"
CABPRJ010001445.1	RepeatMasker	LINE/Penelope	61678	61823	769	-	.	ID="RND-1_FAMILY-129";Tend="808";Tstart="665";shortTE="F";uid="03653c19-dd70-48f6-88eb-4b54bdb44e31"
CABPRJ010001445.1	RepeatMasker	Retroposon?	546310	546635	466	-	.	ID="RND-1_FAMILY-1";Tend="1303";Tstart="1011";shortTE="F";uid="2d835ce6-187f-4da1-be9f-be594654fedf"
CABPRJ010001445.1	RepeatMasker	DNA/hAT-Tip100	487399	487737	1456	-	.	ID="RND-6_FAMILY-9406";Tend="1317";Tstart="984";shortTE="F";uid="698f8a3c-3281-457b-9fb1-031711e17c55"
CABPRJ010001445.1	RepeatMasker	LINE/RTE-BovB	811728	812108	549	-	.	ID="RND-1_FAMILY-79";Tend="1802";Tstart="1423";shortTE="F";uid="ba991135-1b23-4e04-94b8-9964b1686591"
CABPRJ010001445.1	RepeatMasker	Retroposon?	1002419	1002751	1705	-	.	ID="RND-5_FAMILY-3149";Tend="1393";Tstart="1074";shortTE="F";uid="22c499bd-0c05-489d-9a0c-4cf1d11e6e31"
CABPRJ010001445.1	RepeatMasker	DNA/Ginger-1	360913	361059	449	-	.	ID="RND-5_FAMILY-95";Tend="1699";Tstart="1546";shortTE="F";uid="d2234984-a1f4-498d-b6e7-e9fae13ae1be"
CABPRJ010001445.1	RepeatMasker	DNA/hAT-Tip100	77705	78016	2027	-	.	ID="RND-6_FAMILY-9406";Tend="1619";Tstart="1310";shortTE="F";uid="b07d63d3-4bc8-41b7-9710-0834e74d80d7"
CABPRJ010001445.1	RepeatMasker	Retroposon?	120355	120730	2023	-	.	ID="RND-6_FAMILY-14413";Tend="1362";Tstart="942";shortTE="F";uid="0bf62b7b-c7bc-43cc-8f87-595ad0c4df3d"
CABPRJ010001445.1	RepeatMasker	DNA/hAT-hAT19	908072	908236	524	-	.	ID="RND-6_FAMILY-2700";Tend="1007";Tstart="844";shortTE="F";uid="6922e43f-3729-492c-81e6-fd6cab12fef1"
CABPRJ010001445.1	RepeatMasker	DNA/hAT-Charlie	134974	135087	518	-	.	ID="RND-6_FAMILY-1244";Tend="976";Tstart="859";shortTE="F";uid="a8a601f2-fbec-4f4d-b58a-4c5a32eb79ee"
CABPRJ010001445.1	RepeatMasker	LINE/R1	730897	731646	2912	-	.	ID="RND-6_FAMILY-16872";Tend="1737";Tstart="1013";shortTE="F";uid="defbb479-b50a-47fd-84c7-c8d3b18a5517"
CABPRJ010001445.1	RepeatMasker	DNA/Kolobok-E	446889	447057	710	-	.	ID="RND-6_FAMILY-5146";Tend="1060";Tstart="887";shortTE="F";uid="bd23132e-5403-4ff4-9bdf-92fde2331f8e"
CABPRJ010001445.1	RepeatMasker	RC/Helitron	1087729	1087871	678	-	.	ID="RND-5_FAMILY-3591";Tend="2908";Tstart="2786";shortTE="F";uid="070eb86c-8478-46f7-9399-2d98fd5d6fdf"
CABPRJ010001445.1	RepeatMasker	Retroposon?	966688	966939	1083	-	.	ID="RND-5_FAMILY-3149";Tend="1399";Tstart="1138";shortTE="F";uid="5d8421b2-a1f4-4214-b61d-41acc81ce421"
CABPRJ010001445.1	RepeatMasker	DNA/Ginger-1	482818	482920	1625	-	.	ID="rnd-1_family-12";Tend="1629";Tstart="1111";shortTE="F";uid="85e4f7e7-973c-4438-ac66-c3815287e7da"
CABPRJ010001445.1	RepeatMasker	DNA/Sola-1	330482	330648	463	-	.	ID="RND-6_FAMILY-6061";Tend="1235";Tstart="1064";shortTE="F";uid="87016029-a28c-4d39-9967-9c3f553fa30c"
CABPRJ010001445.1	RepeatMasker	DNA/Ginger-1	48129	48704	3632	-	.	ID="RND-1_FAMILY-12";Tend="1496";Tstart="903";shortTE="F";uid="b382d795-992c-48a9-b818-087635fc48e3"
CABPRJ010001445.1	RepeatMasker	Retroposon?	92461	92628	556	-	.	ID="RND-5_FAMILY-3149";Tend="1112";Tstart="944";shortTE="F";uid="e77121a6-2865-4e9b-abdf-f2c5e972b8d8"
CABPRJ010001445.1	RepeatMasker	DNA/Ginger-1	948796	949062	744	-	.	ID="rnd-1_family-0";Tend="1588";Tstart="1393";shortTE="F";uid="e73fd31b-12d4-474d-97ad-e0626fc89280"
CABPRJ010001445.1	RepeatMasker	DNA/Ginger-1	174081	174340	1225	-	.	ID="RND-5_FAMILY-95";Tend="1579";Tstart="942";shortTE="F";uid="d16069f5-c478-4707-9298-869876d80119"
CABPRJ010001445.1	RepeatMasker	DNA/Ginger-1	322709	323086	562	-	.	ID="rnd-3_family-147";Tend="1218";Tstart="769";shortTE="F";uid="c25c0348-58c5-4830-8e6c-08cdfc6612c8"
CABPRJ010001445.1	RepeatMasker	Retroposon?	298771	299248	872	-	.	ID="RND-4_FAMILY-241";TEgroup="ctg_1445%7CRND-4_FAMILY-241%7C1";Tend="1728";Tstart="883";shortTE="F";uid="8c14eb00-e736-4347-88f7-d9e1f17742b8"
CABPRJ010001445.1	RepeatMasker	DNA	646896	647263	1123	-	.	ID="RND-5_FAMILY-383";Tend="1467";Tstart="1129";shortTE="F";uid="5707b788-7f7e-416d-a5f2-14ff4530c7c4"
CABPRJ010001445.1	RepeatMasker	DNA	263171	263325	698	-	.	ID="TTAA2C_AP";Tend="419";Tstart="266";shortTE="F";uid="12b2ec95-ab91-4f9a-b9ac-3f22ca6d0ee3"
CABPRJ010001445.1	RepeatMasker	Retroposon?	515874	516240	455	-	.	ID="RND-4_FAMILY-241";Tend="997";Tstart="630";shortTE="F";uid="b0f6de01-ef98-4aed-89d6-0bb1b663712e"
CABPRJ010001445.1	RepeatMasker	DNA/Ginger-1	873217	873969	4975	-	.	ID="RND-6_FAMILY-263";Tend="1739";Tstart="977";shortTE="F";uid="bb16271f-b425-4d61-88ef-6cbb94edbfdd"
CABPRJ010001445.1	RepeatMasker	Retroposon?	112147	112268	812	-	.	ID="RND-1_FAMILY-35";Tend="965";Tstart="844";shortTE="F";uid="92453c4a-2ef1-4c12-b95a-35df29dab7bf"
CABPRJ010001445.1	RepeatMasker	DNA/hAT-hAT19	14984	15265	419	-	.	ID="RND-6_FAMILY-434";Tend="1262";Tstart="913";shortTE="F";uid="838376bb-2964-4d2e-bc88-dde70a8c538a"
CABPRJ010001445.1	RepeatMasker	DNA/Ginger-1	1057009	1057152	442	-	.	ID="RND-5_FAMILY-95";Tend="1711";Tstart="1513";shortTE="F";uid="4b08815d-89fd-490b-81bb-a97a6bfbb80d"
CABPRJ010001445.1	RepeatMasker	Retroposon?	401418	401567	416	-	.	ID="RND-4_FAMILY-241";Tend="1802";Tstart="1657";shortTE="F";uid="e331fb6d-e515-4a8c-8fab-cf44e2ce1bc4"
CABPRJ010001445.1	RepeatMasker	LINE/R1	6904	7258	1922	-	.	ID="RND-6_FAMILY-16872";Tend="1381";Tstart="999";shortTE="F";uid="0d55eb4f-d89a-439b-a2bb-a70167c4c673"
CABPRJ010001445.1	RepeatMasker	Unknown	368017	368148	1003	-	.	ID="RND-5_FAMILY-7217";Tend="1146";Tstart="1015";shortTE="F";uid="ba54abd8-4f7d-4b78-a83f-3b3730aea221"
CABPRJ010001445.1	RepeatMasker	DNA/hAT-Ac	354338	354459	517	-	.	ID="HAT-N12_LMI";Tend="2194";Tstart="2073";shortTE="F";uid="03a8460d-aef8-4fcf-9b35-8b289ea3e3ad"
CABPRJ010001445.1	RepeatMasker	Unknown	644947	645305	1197	-	.	ID="RND-6_FAMILY-23275";Tend="1291";Tstart="934";shortTE="F";uid="107266e0-c106-43be-9524-d5a0f4809273"
CABPRJ010001445.1	RepeatMasker	DNA/Ginger-1	1078707	1079009	1254	-	.	ID="RND-5_FAMILY-95";Tend="1438";Tstart="1141";shortTE="F";uid="f6f2faef-0452-4832-8684-3edca6402042"
CABPRJ010001445.1	RepeatMasker	Unknown	117649	117968	1108	-	.	ID="RND-6_FAMILY-23275";Tend="1287";Tstart="967";shortTE="F";uid="00e52c41-2309-4d85-9b14-8514eb31cc8e"
CABPRJ010001445.1	RepeatMasker	DNA/Ginger-1	348444	348861	1910	-	.	ID="RND-2_FAMILY-26";Tend="1142";Tstart="708";shortTE="F";uid="83121e57-709e-44a6-948a-5586db32bbd7"
CABPRJ010001445.1	RepeatMasker	Unknown	84500	85320	3875	-	.	ID="RND-5_FAMILY-438";Tend="1710";Tstart="921";shortTE="F";uid="77c3e946-34e3-453a-a69b-27aaab5c5ed7"
CABPRJ010001445.1	RepeatMasker	DNA/Ginger-1	938943	939164	539	-	.	ID="RND-5_FAMILY-95";Tend="1455";Tstart="1206";shortTE="F";uid="e531bece-4133-48c4-b6e3-ce6497a0be72"
CABPRJ010001445.1	RepeatMasker	DNA/hAT-hAT19	699919	700290	1033	-	.	ID="HAT-N7_AP";Tend="349";Tstart="5";shortTE="F";uid="b515eb63-0d71-4ed5-b199-649189016f07"
CABPRJ010001445.1	RepeatMasker	DNA/hAT-Charlie	318705	318821	486	-	.	ID="HAT-N1_AP";Tend="561";Tstart="430";shortTE="F";uid="d53eda7c-e414-4774-8330-b3cb12c6ce2b"
CABPRJ010001445.1	RepeatMasker	Retroposon?	1013848	1014163	1315	-	.	ID="RND-5_FAMILY-3149";Tend="1337";Tstart="1018";shortTE="F";uid="4e5938f2-02dd-4d32-933c-74067abcbc1c"
CABPRJ010001445.1	RepeatMasker	Retroposon?	468637	469263	2970	-	.	ID="RND-4_FAMILY-241";Tend="1448";Tstart="816";shortTE="F";uid="8356c911-4fc1-474d-8e76-987cbfc5a974"
CABPRJ010001445.1	RepeatMasker	DNA/hAT-Tip100	117061	117368	538	-	.	ID="RND-1_FAMILY-183";Tend="1429";Tstart="1113";shortTE="F";uid="c26f7f07-5bac-420e-9035-16a5f5b6093b"
CABPRJ010001445.1	RepeatMasker	Unknown	128363	128713	2056	-	.	ID="RND-4_FAMILY-1422";Tend="1348";Tstart="1010";shortTE="F";uid="f19fe85b-15c0-412c-8a9b-246f7c453866"
CABPRJ010001445.1	RepeatMasker	RC/Helitron	713118	713303	439	-	.	ID="RND-6_FAMILY-10750";Tend="996";Tstart="783";shortTE="F";uid="32abc82a-9280-4797-9fb0-cb7027923922"
CABPRJ010001445.1	RepeatMasker	LINE/RTE-BovB	835463	835893	1229	-	.	ID="RND-1_FAMILY-79";Tend="1795";Tstart="1385";shortTE="F";uid="3e656385-addd-4ce7-ae12-a048fad1dd85"
CABPRJ010001445.1	RepeatMasker	Unknown	828756	828893	605	-	.	ID="RND-5_FAMILY-2094";TEgroup="ctg_1445%7CRND-5_FAMILY-2094%7C1";Tend="1925";Tstart="969";shortTE="T";uid="a7384312-e009-4a32-8f1f-26c11437fa08"
CABPRJ010001445.1	RepeatMasker	DNA/Ginger-1	1030734	1031270	1721	-	.	ID="RND-1_FAMILY-12";Tend="1444";Tstart="876";shortTE="F";uid="99e95b0e-51c7-4192-b863-b09f4afe9a22"
CABPRJ010001445.1	RepeatMasker	DNA/hAT?	233896	234080	519	-	.	ID="RND-5_FAMILY-5343";Tend="1889";Tstart="1701";shortTE="F";uid="1b1d7726-9fc1-4b18-a03f-513166cd1278"
CABPRJ010001445.1	RepeatMasker	Retroposon?	667472	667666	658	-	.	ID="RND-4_FAMILY-241";Tend="1757";Tstart="1562";shortTE="F";uid="8f203466-3d12-49b8-96cd-7b61c2eccd04"
CABPRJ010001445.1	RepeatMasker	DNA/hAT-Tip100	260101	260584	2575	-	.	ID="RND-6_FAMILY-8400";Tend="2308";Tstart="1853";shortTE="F";uid="deea1a44-8a34-48bf-9fd6-e916012e5f88"
CABPRJ010001445.1	RepeatMasker	DNA/hAT-Tip100	256343	256640	1079	-	.	ID="RND-6_FAMILY-9406";Tend="1332";Tstart="1041";shortTE="F";uid="34c6fef0-b604-479e-acf1-969713cd8a06"
CABPRJ010001445.1	RepeatMasker	DNA/MULE-MuDR	475816	475965	404	-	.	ID="MUDR1X_AP";Tend="1151";Tstart="1005";shortTE="F";uid="51e17a64-5ebd-4ce0-b834-12e7c47a6fb2"
CABPRJ010001445.1	RepeatMasker	DNA/hAT-hAT19	570168	570299	491	-	.	ID="DNA8-49_AP";Tend="123";Tstart="1";shortTE="F";uid="4d34051d-7672-4fd0-9de6-4edb885904ab"
CABPRJ010001445.1	RepeatMasker	DNA/Ginger-1	229427	230099	4214	-	.	ID="RND-4_FAMILY-237";Tend="1687";Tstart="935";shortTE="F";uid="96665620-73b8-40ad-80ad-ae12ad13d58f"
CABPRJ010001445.1	RepeatMasker	DNA	28360	28686	2151	-	.	ID="RND-6_FAMILY-11272";Tend="1030";Tstart="711";shortTE="F";uid="9ca37152-f48b-4f59-ac18-bcf50b5d5b27"
CABPRJ010001445.1	RepeatMasker	Unknown	1046122	1046262	474	-	.	ID="RND-6_FAMILY-468";Tend="2295";Tstart="2149";shortTE="F";uid="824d1152-c0c1-402d-8bdb-c36b0b2350ea"
CABPRJ010001445.1	RepeatMasker	DNA/hAT	254410	254604	518	-	.	ID="RND-5_FAMILY-6846";Tend="1474";Tstart="1274";shortTE="F";uid="14bee779-0daf-4d91-8922-7ce3f334d546"
CABPRJ010001445.1	RepeatMasker	Retroposon?	122708	123207	604	-	.	ID="RND-1_FAMILY-35";Tend="1215";Tstart="620";shortTE="F";uid="891f5e1b-5d94-4717-8e89-30d9ecac6cd4"
CABPRJ010001445.1	RepeatMasker	Unknown	230449	230626	552	-	.	ID="RND-1_FAMILY-90";Tend="1227";Tstart="1060";shortTE="F";uid="b1a4579b-8bf9-4566-956b-7e9d6a3a6c08"
CABPRJ010001445.1	RepeatMasker	Unknown	1031405	1031697	1246	-	.	ID="RND-5_FAMILY-14444";Tend="1189";Tstart="920";shortTE="F";uid="d2e34006-66a3-4bf9-a54c-72520b26c643"
CABPRJ010001445.1	RepeatMasker	DNA/hAT-Tip100	182180	182361	558	-	.	ID="RND-5_FAMILY-292";Tend="1512";Tstart="1330";shortTE="F";uid="fa945d28-bd83-49ca-aa3c-051f27975d52"
CABPRJ010001445.1	RepeatMasker	Unknown	995483	995662	878	-	.	ID="RND-6_FAMILY-13005";Tend="1150";Tstart="976";shortTE="F";uid="0a1d48cb-c51e-4890-9298-ee210fd3cf40"
CABPRJ010001445.1	RepeatMasker	DNA	27823	28179	1374	-	.	ID="RND-6_FAMILY-11272";Tend="1567";Tstart="1163";shortTE="F";uid="9b0b9db5-5d35-4f12-ab0a-c6bc402c11c6"
CABPRJ010001445.1	RepeatMasker	Retroposon?	192202	192447	1032	-	.	ID="RND-1_FAMILY-35";Tend="1049";Tstart="779";shortTE="F";uid="be5a4b2b-8b2c-4f78-942d-58856e000d99"
CABPRJ010001445.1	RepeatMasker	DNA/hAT-hAT19	83346	83500	539	-	.	ID="DNA8-82_AP";Tend="468";Tstart="331";shortTE="F";uid="35ecf660-a771-4419-85ab-ef75dc9ee6f7"
CABPRJ010001445.1	RepeatMasker	DNA/hAT-hAT19	269392	269492	590	-	.	ID="RND-6_FAMILY-6478";Tend="1097";Tstart="996";shortTE="F";uid="eab482a5-5173-4c35-8542-da38a56a8d43"
CABPRJ010001445.1	RepeatMasker	DNA/MULE-MuDR	492874	493152	1677	-	.	ID="RND-6_FAMILY-13482";Tend="1163";Tstart="898";shortTE="F";uid="4ae9e9bc-5c61-4aeb-8b70-1a8910b49c6d"
CABPRJ010001445.1	RepeatMasker	Unknown	505423	505996	4838	-	.	ID="RND-1_FAMILY-104";Tend="1550";Tstart="977";shortTE="F";uid="44d37aaf-681a-4a6a-9438-1fb0a338cbd9"
CABPRJ010001445.1	RepeatMasker	Unknown	829287	829488	1019	-	.	ID="RND-5_FAMILY-7356";Tend="1214";Tstart="1013";shortTE="F";uid="1d5393c5-d99b-4175-8279-da3e42d65150"
CABPRJ010001445.1	RepeatMasker	DNA/Ginger-1	304452	305036	1734	-	.	ID="RND-2_FAMILY-26";Tend="1865";Tstart="1321";shortTE="F";uid="65a7aa70-110a-4322-aa9a-e64f946146c0"
CABPRJ010001445.1	RepeatMasker	DNA/hAT-Ac	720621	721014	2036	-	.	ID="RND-6_FAMILY-14695";Tend="1300";Tstart="862";shortTE="F";uid="f1ef611e-ea0f-413b-b9f4-33d2ee53a2a5"
CABPRJ010001445.1	RepeatMasker	Unknown	892300	892940	3067	-	.	ID="RND-4_FAMILY-2046";Tend="1520";Tstart="885";shortTE="F";uid="7ce2f5ce-055f-4ddd-a525-2db497d29e34"
CABPRJ010001445.1	RepeatMasker	Unknown	893149	893318	1044	-	.	ID="RND-6_FAMILY-5927";Tend="1014";Tstart="843";shortTE="F";uid="a7a2dae7-0141-4418-8e87-26592d8069bf"
CABPRJ010001445.1	RepeatMasker	DNA/hAT-hAT19	147746	148525	4596	-	.	ID="RND-6_FAMILY-490";Tend="1705";Tstart="956";shortTE="F";uid="ad63686c-1717-4269-b101-cf789695cb91"
CABPRJ010001445.1	RepeatMasker	Retroposon?	914211	914417	697	-	.	ID="RND-6_FAMILY-14413";Tend="1132";Tstart="913";shortTE="F";uid="74513d89-2a48-485a-9485-7ef3290a451e"
CABPRJ010001445.1	RepeatMasker	DNA/TcMar-Tigger	779911	780322	2402	-	.	ID="RND-6_FAMILY-28237";Tend="1399";Tstart="938";shortTE="F";uid="cc1c716b-0fe0-4ccd-9e0e-5402c226f0d7"
CABPRJ010001445.1	RepeatMasker	RC/Helitron	951885	952315	736	-	.	ID="RND-5_FAMILY-5861";TEgroup="ctg_1445%7CRND-5_FAMILY-5861%7C3";Tend="1189";Tstart="837";shortTE="F";uid="ad06ed0e-8343-4db7-8649-0971f189b701"
CABPRJ010001445.1	RepeatMasker	DNA/hAT-Tip100	985781	985962	1116	-	.	ID="RND-6_FAMILY-23446";Tend="1136";Tstart="964";shortTE="F";uid="f0668539-f153-4980-a725-985fd11bbc9a"
CABPRJ010001445.1	RepeatMasker	Retroposon?	712158	712767	959	-	.	ID="RND-4_FAMILY-241";Tend="1809";Tstart="1161";shortTE="F";uid="67930e71-98c6-4b27-85aa-f71aaeef9c0f"
CABPRJ010001445.1	RepeatMasker	DNA/hAT-Ac	90701	91000	2053	-	.	ID="RND-4_FAMILY-1459";Tend="1246";Tstart="950";shortTE="F";uid="c4883e90-8fd4-4dd5-80c3-da6a4d5a9e14"
CABPRJ010001445.1	RepeatMasker	DNA/hAT-hATm	209175	209487	491	-	.	ID="HAT-4C_AP";Tend="376";Tstart="65";shortTE="F";uid="d5061136-b650-4334-83cd-d0976dce928a"
CABPRJ010001445.1	RepeatMasker	DNA/hAT-Tip100	685781	686335	1757	-	.	ID="RND-6_FAMILY-1577";Tend="1589";Tstart="949";shortTE="F";uid="ec357b51-c807-41be-85a2-c6727f8f0ff9"
CABPRJ010001445.1	RepeatMasker	Unknown	29088	29449	1293	-	.	ID="RND-5_FAMILY-2215";Tend="1434";Tstart="1084";shortTE="F";uid="397beefd-9975-4544-bb53-06df9185012c"
CABPRJ010001445.1	RepeatMasker	DNA	1019773	1020386	481	-	.	ID="RND-6_FAMILY-7932";TEgroup="ctg_1445%7CRND-6_FAMILY-7932%7C1";Tend="1730";Tstart="1464";shortTE="F";uid="03ebf380-182b-4300-b0f5-714f7b4a76f5"
CABPRJ010001445.1	RepeatMasker	Unknown	639300	639405	1113	-	.	ID="RND-6_FAMILY-6304";Tend="2529";Tstart="2291";shortTE="F";uid="cba43ed2-47ac-42cb-93f1-ead506a7400d"
CABPRJ010001445.1	RepeatMasker	Retroposon?	235707	235903	858	-	.	ID="RND-5_FAMILY-3149";Tend="1454";Tstart="1236";shortTE="F";uid="7c1bdd51-afad-4f9e-b6da-b4e60f69be8a"
CABPRJ010001445.1	RepeatMasker	DNA/Ginger-1	876156	876658	1442	-	.	ID="RND-1_FAMILY-12";Tend="1492";Tstart="945";shortTE="F";uid="a314c738-af5b-4402-b643-2b0997b1e18a"
CABPRJ010001445.1	RepeatMasker	Retroposon?	1054472	1054618	838	-	.	ID="RND-5_FAMILY-3149";Tend="1144";Tstart="996";shortTE="F";uid="155cd0e3-e186-4dbc-946c-83d0c7a53f8f"
CABPRJ010001445.1	RepeatMasker	Retroposon?	784747	785032	690	-	.	ID="RND-1_FAMILY-22";Tend="1689";Tstart="1388";shortTE="F";uid="aa312fff-72e6-43ad-99a1-b28b1e8f6d35"
CABPRJ010001445.1	RepeatMasker	DNA/Ginger-1	1000284	1000605	805	-	.	ID="RND-5_FAMILY-95";Tend="1240";Tstart="924";shortTE="F";uid="43a33cfa-f3fa-4048-b04d-2777125abb2b"
CABPRJ010001445.1	RepeatMasker	Retroposon?	173651	174080	2060	-	.	ID="RND-4_FAMILY-241";Tend="1680";Tstart="1267";shortTE="F";uid="0d5ac50f-b422-4d5b-a7b7-cddfca075728"
CABPRJ010001445.1	RepeatMasker	DNA/hAT-Tip100	235958	236196	681	-	.	ID="RND-6_FAMILY-9406";Tend="1534";Tstart="1302";shortTE="F";uid="102d353d-f54d-4a1e-b260-4646d1d293e8"
CABPRJ010001445.1	RepeatMasker	DNA/Kolobok-E	961130	961520	1353	-	.	ID="RND-6_FAMILY-13202";Tend="1403";Tstart="950";shortTE="F";uid="d95e7168-a5c4-496c-abe1-5e7bdf20150b"
CABPRJ010001445.1	RepeatMasker	LINE/I-Jockey	451403	451532	455	-	.	ID="RND-5_FAMILY-11313";Tend="655";Tstart="523";shortTE="F";uid="81a36552-ff19-4d01-a468-95a313eb07ee"
CABPRJ010001445.1	RepeatMasker	DNA/Ginger-1	758747	759108	576	-	.	ID="RND-5_FAMILY-95";Tend="1462";Tstart="1070";shortTE="F";uid="ce728819-044b-4153-878e-154e9a5e3fc3"
CABPRJ010001445.1	RepeatMasker	DNA/MULE-MuDR	850449	850586	481	-	.	ID="RND-5_FAMILY-804";Tend="1510";Tstart="1374";shortTE="F";uid="f8e707d4-8345-4e9f-965f-6b953394062d"
CABPRJ010001445.1	RepeatMasker	DNA/hAT-hAT19	446284	446439	982	-	.	ID="RND-5_FAMILY-1359";Tend="1104";Tstart="952";shortTE="F";uid="49650add-54a4-4fb4-bc20-e77b505c1813"
CABPRJ010001445.1	RepeatMasker	DNA/Ginger-1	558204	558785	2917	-	.	ID="RND-1_FAMILY-12";Tend="1506";Tstart="925";shortTE="F";uid="66e7d68c-72d5-41f9-aa91-082f9af21635"
CABPRJ010001445.1	RepeatMasker	DNA/hAT	748812	748985	478	-	.	ID="DNA8-105_AP";Tend="172";Tstart="1";shortTE="F";uid="4b4f5ffb-03f4-4f29-92f0-76e0cb54acf1"
CABPRJ010001445.1	RepeatMasker	DNA/Ginger-1	58263	58456	526	-	.	ID="RND-5_FAMILY-95";Tend="1298";Tstart="1095";shortTE="F";uid="b7bde681-085a-42c3-a780-334c6577a2c6"
CABPRJ010001445.1	RepeatMasker	DNA/Ginger-1	602766	603158	1883	-	.	ID="RND-4_FAMILY-311";Tend="1374";Tstart="983";shortTE="F";uid="c74ed581-b3b9-484b-8c48-839c57d286ba"
CABPRJ010001445.1	RepeatMasker	RC/Helitron	911827	911961	446	-	.	ID="RND-6_FAMILY-1069";Tend="1732";Tstart="1609";shortTE="F";uid="5dc5d1ad-a724-43eb-a66a-e417b18b9e6e"
CABPRJ010001445.1	RepeatMasker	DNA/Ginger-1	543096	543675	3166	-	.	ID="rnd-1_family-12";Tend="1718";Tstart="929";shortTE="F";uid="8d6b8efa-1ace-4808-b1ba-3520bdf8af6c"
CABPRJ010001445.1	RepeatMasker	DNA/hAT-Tip100	655958	656188	802	-	.	ID="RND-6_FAMILY-1934";Tend="984";Tstart="765";shortTE="F";uid="80fd4797-a197-4e9b-a26a-b92a6b8647f2"
CABPRJ010001445.1	RepeatMasker	Retroposon?	1021656	1021905	1333	-	.	ID="RND-5_FAMILY-3149";Tend="1445";Tstart="1192";shortTE="F";uid="a9006ce8-10fe-41b9-b845-571c475cf26b"
CABPRJ010001445.1	RepeatMasker	Unknown	631518	633154	5088	-	.	ID="RND-6_FAMILY-1791";Tend="1812";Tstart="231";shortTE="F";uid="7eadb1ea-bf0d-430f-a9bc-04ef061b1921"
CABPRJ010001445.1	RepeatMasker	DNA/Ginger-1	836594	836896	1150	-	.	ID="RND-4_FAMILY-145";Tend="1395";Tstart="1054";shortTE="F";uid="9b9ebd3a-51b4-4c26-944c-08d3c23d8eda"
CABPRJ010001445.1	RepeatMasker	Unknown	209499	210116	1894	-	.	ID="RND-5_FAMILY-9965";Tend="1285";Tstart="692";shortTE="F";uid="1093abef-55d0-4f9d-9fa4-b2e9aa24d8cb"
CABPRJ010001445.1	RepeatMasker	Unknown	1028893	1029010	408	-	.	ID="RND-5_FAMILY-6945";Tend="970";Tstart="857";shortTE="F";uid="e032434f-c283-46ca-b501-a6f77e1ae129"
CABPRJ010001445.1	RepeatMasker	DNA/Kolobok-E	480405	480785	1559	-	.	ID="RND-6_FAMILY-13202";Tend="1371";Tstart="950";shortTE="F";uid="590e384c-d2c6-42a1-be6a-3099a2204810"
CABPRJ010001445.1	RepeatMasker	DNA/hAT-Tip100	197526	197689	414	-	.	ID="RND-6_FAMILY-8400";Tend="1970";Tstart="1820";shortTE="F";uid="c30720e9-008e-4de6-b883-f00f739950e9"
CABPRJ010001445.1	RepeatMasker	Unknown	333159	333353	1120	-	.	ID="RND-6_FAMILY-23275";Tend="1292";Tstart="1099";shortTE="F";uid="0cbbd5bc-60d5-435b-a1f3-311ce7d3089c"
CABPRJ010001445.1	RepeatMasker	Unknown	258096	258668	2212	-	.	ID="RND-5_FAMILY-8688";Tend="1503";Tstart="821";shortTE="F";uid="18ce25cb-49fb-4573-a7c0-43fe6faba9de"
CABPRJ010001445.1	RepeatMasker	Unknown	784940	785110	450	-	.	ID="RND-6_FAMILY-24291";Tend="774";Tstart="577";shortTE="F";uid="eec59076-8dab-4add-b63d-e8f07b475260"
CABPRJ010001445.1	RepeatMasker	Retroposon?	85823	86002	762	-	.	ID="RND-4_FAMILY-241";Tend="1712";Tstart="1531";shortTE="F";uid="12cf06d7-3c8e-4c38-812c-55dc42a0ec06"
CABPRJ010001445.1	RepeatMasker	DNA/TcMar-Tc1	168866	169079	478	-	.	ID="RND-6_FAMILY-34522";Tend="1105";Tstart="894";shortTE="F";uid="76334582-7f5f-4a56-b4eb-c4035372cf5d"
CABPRJ010001445.1	RepeatMasker	DNA/hAT-hAT19	299349	299692	659	-	.	ID="RND-5_FAMILY-4782";Tend="1477";Tstart="1118";shortTE="F";uid="3ddbd9b0-eb26-4f23-9d4a-d7ad6cc95f19"
CABPRJ010001445.1	RepeatMasker	Unknown	305497	305663	1046	-	.	ID="RND-6_FAMILY-9488";Tend="1500";Tstart="1337";shortTE="F";uid="c7f08f60-0052-4295-ba37-1620ec2c3437"
CABPRJ010001445.1	RepeatMasker	Unknown	405979	406222	959	-	.	ID="RND-5_FAMILY-2355";Tend="1072";Tstart="875";shortTE="F";uid="694cb0ae-db87-4315-909f-0ad7fc03b587"
CABPRJ010001445.1	RepeatMasker	Retroposon?	819152	819575	1855	-	.	ID="RND-5_FAMILY-4854";Tend="618";Tstart="204";shortTE="F";uid="005c1428-0097-4538-a3aa-5e90f6250598"
CABPRJ010001445.1	RepeatMasker	DNA/Ginger-1	675560	675889	1186	-	.	ID="RND-4_FAMILY-465";Tend="1645";Tstart="1303";shortTE="F";uid="89037962-c143-47b1-b778-6b073006478f"
CABPRJ010001445.1	RepeatMasker	DNA/Ginger-1	81681	82202	1165	-	.	ID="rnd-5_family-95";Tend="1694";Tstart="794";shortTE="F";uid="d1bcb71d-18ad-459b-aa21-a73a472116db"
CABPRJ010001445.1	RepeatMasker	DNA/Ginger-1	857728	858038	405	-	.	ID="RND-5_FAMILY-95";Tend="1443";Tstart="1130";shortTE="F";uid="a0e0235d-98e2-4f04-aefc-d5a8ceb52b8e"
CABPRJ010001445.1	RepeatMasker	DNA	168304	168704	2041	-	.	ID="RND-6_FAMILY-12379";Tend="1339";Tstart="915";shortTE="F";uid="9e743b9d-a409-4939-9416-2b7124805ad5"
CABPRJ010001445.1	RepeatMasker	DNA/CMC-Transib	683953	684103	462	-	.	ID="RND-6_FAMILY-7199";Tend="1755";Tstart="1608";shortTE="F";uid="ef3df51e-ae3d-4451-80d5-a982cd1c6e5d"
CABPRJ010001445.1	RepeatMasker	DNA/Kolobok-E	471483	471892	2252	-	.	ID="RND-6_FAMILY-17540";Tend="1483";Tstart="1056";shortTE="F";uid="32043871-e763-4370-9438-e97eafa21d53"
CABPRJ010001445.1	RepeatMasker	DNA/Ginger-1	881341	881556	466	-	.	ID="RND-2_FAMILY-26";Tend="906";Tstart="674";shortTE="F";uid="4eabcafe-4495-4978-b11c-ab4e5ceaafbf"
CABPRJ010001445.1	RepeatMasker	DNA/Ginger-1	782333	782446	462	-	.	ID="RND-6_FAMILY-10080";Tend="1193";Tstart="1080";shortTE="F";uid="f85cff9f-2910-4ccf-91b3-4310d0020db0"
CABPRJ010001445.1	RepeatMasker	Unknown	161466	162100	1551	-	.	ID="RND-6_FAMILY-11785";TEgroup="ctg_1445%7CRND-6_FAMILY-11785%7C1";Tend="1600";Tstart="1211";shortTE="F";uid="8bfdd437-f3b6-4570-a1b7-819b9fb01900"
CABPRJ010001445.1	RepeatMasker	Retroposon?	91955	92380	1136	-	.	ID="RND-6_FAMILY-2796";Tend="2200";Tstart="1572";shortTE="F";uid="85fc323f-4a39-4329-a4ed-bcca193ec9a7"
CABPRJ010001445.1	RepeatMasker	Unknown	833733	833899	432	-	.	ID="RND-6_FAMILY-23275";Tend="1150";Tstart="962";shortTE="F";uid="c3b1b89f-cece-4ba0-b274-a3b67c77dfa4"
CABPRJ010001445.1	RepeatMasker	Unknown	635806	636103	725	-	.	ID="RND-6_FAMILY-10895";Tend="1297";Tstart="1041";shortTE="F";uid="c277c0c5-67b7-492d-aa28-890db8ed0d25"
CABPRJ010001445.1	RepeatMasker	Unknown	890416	890546	579	-	.	ID="RND-5_FAMILY-5812";Tend="1239";Tstart="1113";shortTE="F";uid="a2c0ceb3-0fb7-48b4-8b71-5beb07421a18"
CABPRJ010001445.1	RepeatMasker	Retroposon?	761026	761263	1105	-	.	ID="RND-5_FAMILY-4854";Tend="372";Tstart="135";shortTE="F";uid="845eb12d-9aaf-40ea-b649-3ca89f160ad3"
CABPRJ010001445.1	RepeatMasker	DNA/hAT-Charlie	971052	971361	1393	-	.	ID="RND-4_FAMILY-490";Tend="1319";Tstart="982";shortTE="F";uid="904e4e43-037f-4de3-ac14-a63546b290c0"
CABPRJ010001445.1	RepeatMasker	DNA	850683	850836	664	-	.	ID="RND-6_FAMILY-2530";Tend="1327";Tstart="1179";shortTE="F";uid="55f203f6-9efe-4797-8e61-acefe1182560"
CABPRJ010001445.1	RepeatMasker	LINE/L2	1015062	1015185	568	-	.	ID="RND-6_FAMILY-1769";Tend="1328";Tstart="1189";shortTE="F";uid="33d60009-a82f-454d-b1b6-43aeb757f8ed"
CABPRJ010001445.1	RepeatMasker	DNA/hAT-Charlie	545824	546105	499	-	.	ID="RND-6_FAMILY-17743";Tend="1957";Tstart="1680";shortTE="F";uid="81110296-4a24-4a0c-9f1d-274c8b6aefdb"
CABPRJ010001445.1	RepeatMasker	Unknown	356948	357173	937	-	.	ID="RND-6_FAMILY-23275";Tend="1274";Tstart="1055";shortTE="F";uid="5312f73e-3b5a-43a8-8c97-707947aec3ed"
CABPRJ010001445.1	RepeatMasker	Unknown	701367	703538	2032	-	.	ID="RND-5_FAMILY-10274";Tend="2020";Tstart="8";shortTE="F";uid="c46f74ad-e293-4768-9508-4d1da15c9d2a"
CABPRJ010001445.1	RepeatMasker	Retroposon?	165315	165464	599	-	.	ID="RND-1_FAMILY-3";Tend="1518";Tstart="1375";shortTE="F";uid="3c53fd81-885f-4664-9e10-6ee75818655a"
CABPRJ010001445.1	RepeatMasker	RC/Helitron	1088075	1088335	892	-	.	ID="RND-5_FAMILY-3591";TEgroup="ctg_1445%7CRND-5_FAMILY-3591%7C1";Tend="2764";Tstart="2358";shortTE="F";uid="0beac486-0111-4022-b597-7bdd788d07a8"
CABPRJ010001445.1	RepeatMasker	DNA/Kolobok-E	826807	827379	3347	-	.	ID="RND-6_FAMILY-5146";Tend="1544";Tstart="930";shortTE="F";uid="bf6d27bf-412f-44dd-af56-2e60e0ed59bf"
CABPRJ010001445.1	RepeatMasker	DNA/Ginger-1	328095	328402	975	-	.	ID="RND-4_FAMILY-311";Tend="1679";Tstart="1344";shortTE="F";uid="4bc1ecd2-7b9c-41c0-a475-a282fc477de2"
CABPRJ010001445.1	RepeatMasker	Unknown	529490	529688	722	-	.	ID="RND-6_FAMILY-23275";Tend="1262";Tstart="1061";shortTE="F";uid="9bbc0a61-4c66-4ec9-9f7f-de581aba42df"
CABPRJ010001445.1	RepeatMasker	Unknown	907032	907171	898	-	.	ID="RND-6_FAMILY-156";Tend="1487";Tstart="1346";shortTE="F";uid="fe1d8c58-64d6-4b0f-8a09-264ea4101aa4"
CABPRJ010001445.1	RepeatMasker	DNA/MULE-MuDR	474743	475500	683	-	.	ID="MUDR12X_AP";TEgroup="ctg_1445%7CMUDR12X_AP%7C1";Tend="1381";Tstart="471";shortTE="F";uid="5445e207-1024-4eb7-b6a7-f6914995f4e2"
CABPRJ010001445.1	RepeatMasker	Retroposon?	889907	890153	1462	-	.	ID="RND-1_FAMILY-35";Tend="1978";Tstart="1727";shortTE="F";uid="88078270-ab5f-4b34-a033-fad6c5557344"
CABPRJ010001445.1	RepeatMasker	DNA/Ginger-1	290312	291118	2745	-	.	ID="RND-5_FAMILY-95";Tend="1657";Tstart="922";shortTE="F";uid="3324567f-ee74-4502-8dca-6630f366a350"
CABPRJ010001445.1	RepeatMasker	DNA/Ginger-1	619326	619707	1241	-	.	ID="RND-5_FAMILY-95";TEgroup="ctg_1445%7CRND-5_FAMILY-95%7C2";Tend="1698";Tstart="1033";shortTE="F";uid="1f815541-4778-45e1-8c59-67d9da518c1e"
CABPRJ010001445.1	RepeatMasker	Retroposon?	544031	544285	824	-	.	ID="RND-5_FAMILY-7401";Tend="1993";Tstart="1743";shortTE="F";uid="9e2bc8c7-bb56-4e79-a44b-f5ade44ba821"
CABPRJ010001445.1	RepeatMasker	DNA/Ginger-1	1029622	1029989	1796	-	.	ID="RND-4_FAMILY-465";Tend="1642";Tstart="1243";shortTE="F";uid="b6919e5e-1c0d-475a-9f85-e64ead447c46"
CABPRJ010001445.1	RepeatMasker	DNA/Ginger-1	588264	588523	481	-	.	ID="RND-5_FAMILY-95";Tend="1199";Tstart="957";shortTE="F";uid="b32a4489-4546-421c-b950-7c552f331a3e"
CABPRJ010001445.1	RepeatMasker	Unknown	455906	456165	1060	-	.	ID="RND-6_FAMILY-8861";Tend="1201";Tstart="949";shortTE="F";uid="9bdffc8c-c6a5-402e-be24-35371c0daac3"
CABPRJ010001445.1	RepeatMasker	Retroposon?	69906	70329	583	-	.	ID="RND-6_FAMILY-14413";Tend="1363";Tstart="961";shortTE="F";uid="8194fad0-756b-423f-9210-22b2561feab0"
CABPRJ010001445.1	RepeatMasker	DNA/Kolobok-E	794542	794701	493	-	.	ID="RND-6_FAMILY-5146";Tend="1060";Tstart="891";shortTE="F";uid="0fe2086f-5b99-409e-be00-ba95df738484"
CABPRJ010001445.1	RepeatMasker	DNA/Ginger-1	68757	69000	1626	-	.	ID="RND-6_FAMILY-263";Tend="1731";Tstart="1488";shortTE="F";uid="c63d9fc4-a2b3-4519-91eb-edb9929f6487"
CABPRJ010001445.1	RepeatMasker	DNA/Ginger-1	501330	501665	1343	-	.	ID="RND-5_FAMILY-95";Tend="1245";Tstart="917";shortTE="F";uid="e9dfa521-1fe7-4771-97a1-d0d6c72f0b8d"
CABPRJ010001445.1	RepeatMasker	Unknown	406219	406860	2162	-	.	ID="RND-6_FAMILY-18781";Tend="1200";Tstart="603";shortTE="F";uid="fd53b653-1a5e-43b8-9aaa-98b55707f55d"
CABPRJ010001445.1	RepeatMasker	DNA/Ginger-1	537385	537844	2674	-	.	ID="RND-1_FAMILY-12";Tend="1409";Tstart="924";shortTE="F";uid="40dacdcb-f25a-49b8-a0f3-a3ab4ab5665c"
CABPRJ010001445.1	RepeatMasker	DNA/Ginger-1	990734	991006	534	-	.	ID="RND-5_FAMILY-95";Tend="1252";Tstart="984";shortTE="F";uid="9453abb8-5dd4-4251-8dfd-7172c5ec86b1"
CABPRJ010001445.1	RepeatMasker	DNA/TcMar-Tigger	324940	325142	951	-	.	ID="RND-4_FAMILY-5218";Tend="1083";Tstart="903";shortTE="F";uid="85deb603-05c0-464c-bce0-ef63094ee817"
CABPRJ010001445.1	RepeatMasker	DNA/TcMar-Tigger	659954	660185	509	-	.	ID="RND-5_FAMILY-2216";Tend="1029";Tstart="841";shortTE="F";uid="247a44dd-7d2d-4e74-8a4e-596fae1cbc76"
CABPRJ010001445.1	RepeatMasker	LINE/I-Jockey	205368	205580	943	-	.	ID="RND-6_FAMILY-8";Tend="1138";Tstart="937";shortTE="F";uid="ee413a61-404f-4806-afdb-c33672e1ab59"
CABPRJ010001445.1	RepeatMasker	DNA/Kolobok-E	523461	523785	1630	-	.	ID="RND-5_FAMILY-3481";Tend="1616";Tstart="1291";shortTE="F";uid="8da8f908-17b8-4314-bb7a-dca6c62a19ae"
CABPRJ010001445.1	RepeatMasker	DNA/Ginger-1	602428	602594	833	-	.	ID="RND-5_FAMILY-95";Tend="1150";Tstart="984";shortTE="F";uid="e17f59d3-978a-4982-942f-26315d7ee328"
CABPRJ010001445.1	RepeatMasker	Retroposon?	232662	232937	413	-	.	ID="RND-4_FAMILY-241";Tend="1795";Tstart="1499";shortTE="F";uid="dac232e9-04a6-4aca-a736-e05d9e3c7173"
CABPRJ010001445.1	RepeatMasker	DNA/hAT-Charlie	918622	918782	520	-	.	ID="RND-5_FAMILY-3557";Tend="1080";Tstart="908";shortTE="F";uid="c5b24e16-1f66-4e38-a5c5-76e150f6dabd"
CABPRJ010001445.1	RepeatMasker	Unknown	849892	850358	1056	-	.	ID="RND-5_FAMILY-6608";TEgroup="ctg_1445%7CRND-5_FAMILY-6608%7C1";Tend="1393";Tstart="694";shortTE="F";uid="3bd4a6cd-b766-4734-a84b-d777381f0285"
CABPRJ010001445.1	RepeatMasker	DNA/Ginger-1	836908	838001	5675	-	.	ID="RND-3_FAMILY-147";Tend="2444";Tstart="1302";shortTE="F";uid="fb5a5870-66c8-4324-add0-51c3c52a2fa5"
CABPRJ010001445.1	RepeatMasker	DNA/MULE-MuDR	476228	476687	548	-	.	ID="MUDR12X_AP";TEgroup="ctg_1445%7CMUDR12X_AP%7C2";Tend="472";Tstart="11";shortTE="F";uid="88d7aa40-3049-4089-a2ad-c465ce1605f3"
CABPRJ010001445.1	RepeatMasker	LINE/R1	644021	644582	2439	-	.	ID="RND-6_FAMILY-16872";Tend="1306";Tstart="761";shortTE="F";uid="f6285bc2-bac4-4f62-8435-2c066cd48bda"
CABPRJ010001445.1	RepeatMasker	Unknown	1087939	1088054	751	-	.	ID="RND-4_FAMILY-1439";Tend="1263";Tstart="1148";shortTE="F";uid="e86e8cb2-a160-494f-b6c3-757ff55f8853"
CABPRJ010001445.1	RepeatMasker	DNA/Ginger-1	734541	735273	3202	-	.	ID="RND-5_FAMILY-95";Tend="1681";Tstart="919";shortTE="F";uid="0beaae80-a43b-467b-8c59-fdb1f5209843"
CABPRJ010001445.1	RepeatMasker	Retroposon?	58113	58283	643	-	.	ID="RND-4_FAMILY-241";Tend="1808";Tstart="1633";shortTE="F";uid="6becff0f-ff21-4f29-865a-99fbc0e9799e"
CABPRJ010001445.1	RepeatMasker	Retroposon?	65899	66321	847	-	.	ID="RND-4_FAMILY-241";Tend="1805";Tstart="1379";shortTE="F";uid="8d6be82e-47b9-4198-a2cf-e57129a1fa0a"
CABPRJ010001445.1	RepeatMasker	DNA	1072508	1072766	569	-	.	ID="RND-6_FAMILY-7932";TEgroup="ctg_1445%7CRND-6_FAMILY-7932%7C2";Tend="1591";Tstart="1441";shortTE="F";uid="a3d12a05-1325-4993-929a-4c863f11bb80"
CABPRJ010001445.1	RepeatMasker	DNA/Ginger-1	116282	117060	6006	-	.	ID="rnd-1_family-0";Tend="1896";Tstart="735";shortTE="F";uid="68748387-34e5-4357-b726-a14097e14b43"
CABPRJ010001445.1	RepeatMasker	DNA/Ginger-1	441598	441946	1130	-	.	ID="rnd-4_family-145";TEgroup="ctg_1445%7Crnd-4_family-145%7C1";Tend="1397";Tstart="1043";shortTE="F";uid="89af0ca0-c652-4b53-821c-3ad80b0d4645"
CABPRJ010001445.1	RepeatMasker	Retroposon?	249518	251414	2874	-	.	ID="RND-5_FAMILY-4854";TEgroup="ctg_1445%7CRND-5_FAMILY-4854%7C1";Tend="2811";Tstart="210";shortTE="F";uid="d602cd90-bee7-4662-9383-02b6495dc2b0"
CABPRJ010001445.1	RepeatMasker	Unknown	467590	467929	1852	-	.	ID="RND-6_FAMILY-2505";Tend="888";Tstart="546";shortTE="F";uid="6aaebe64-4d7a-4e25-9dc2-59ef1804d15e"
CABPRJ010001445.1	RepeatMasker	DNA	95758	96055	1700	-	.	ID="RND-6_FAMILY-12379";Tend="1198";Tstart="919";shortTE="F";uid="2c183152-f775-4e5d-874e-d5c6777e03cd"
CABPRJ010001445.1	RepeatMasker	Retroposon?	473802	474211	732	-	.	ID="RND-4_FAMILY-241";Tend="1237";Tstart="856";shortTE="F";uid="2a651831-383d-47f6-9cba-9c39a9ae3e28"
CABPRJ010001445.1	RepeatMasker	DNA/Ginger-1	47956	48065	541	-	.	ID="rnd-1_family-12";Tend="1490";Tstart="1417";shortTE="F";uid="e77c3a4b-b995-4860-b49e-91ea8d82f76f"
CABPRJ010001445.1	RepeatMasker	DNA/Kolobok-E	451538	451995	1559	-	.	ID="RND-5_FAMILY-3481";Tend="1284";Tstart="831";shortTE="F";uid="19722bb7-6da2-41ae-9f13-537b157d6208"
CABPRJ010001445.1	RepeatMasker	DNA/Ginger-1	334237	334772	2251	-	.	ID="RND-2_FAMILY-26";Tend="1735";Tstart="1207";shortTE="F";uid="ba8dfe55-7faf-4486-b119-95e2f3948423"
CABPRJ010001445.1	RepeatMasker	Unknown	1004182	1004416	1284	-	.	ID="RND-6_FAMILY-23275";Tend="1155";Tstart="920";shortTE="F";uid="fe820737-ff2c-4ed6-9bd6-dc5212210ec5"
CABPRJ010001445.1	RepeatMasker	RC/Helitron	931721	932438	4573	-	.	ID="RND-1_FAMILY-89";Tend="1908";Tstart="905";shortTE="F";uid="5744e756-3e2e-44f1-ac72-80d2c4c53151"
CABPRJ010001445.1	RepeatMasker	Retroposon?	1035200	1035416	509	-	.	ID="RND-6_FAMILY-2796";Tend="834";Tstart="627";shortTE="F";uid="4b07e348-395b-4e39-9338-ae53367c6570"
CABPRJ010001445.1	RepeatMasker	DNA/hAT-Tip100	1084919	1085072	483	-	.	ID="RND-6_FAMILY-8400";Tend="1976";Tstart="1810";shortTE="F";uid="04712620-8f7e-4031-8fdf-da6b23ac300b"
CABPRJ010001445.1	RepeatMasker	DNA/Ginger-1	17453	19034	8642	-	.	ID="rnd-6_family-4094";Tend="2457";Tstart="683";shortTE="F";uid="dbc6ddc6-7466-434f-adeb-7261a5452177"
CABPRJ010001445.1	RepeatMasker	DNA/Kolobok-T2?	781569	781669	408	-	.	ID="KOLOBOK-N1_AEC";Tend="7494";Tstart="7393";shortTE="F";uid="1c4819cd-d5ab-4edf-b11c-ea80cb797a1e"
CABPRJ010001445.1	RepeatMasker	Retroposon?	787495	787776	848	-	.	ID="RND-5_FAMILY-4854";Tend="2849";Tstart="2568";shortTE="F";uid="03c35ee8-71e8-438d-bab9-b2df8a6d3d5b"
CABPRJ010001445.1	RepeatMasker	DNA/Ginger-1	807851	807993	439	-	.	ID="RND-1_FAMILY-12";Tend="1492";Tstart="1348";shortTE="F";uid="fad08e30-76ee-49c4-b0ea-514d3a947ee1"
CABPRJ010001445.1	RepeatMasker	Unknown	1051016	1051230	907	-	.	ID="RND-6_FAMILY-23275";Tend="1276";Tstart="1063";shortTE="F";uid="639c5d0c-221e-46c2-b777-70d59034fd11"
CABPRJ010001445.1	RepeatMasker	DNA/Ginger-1	1001217	1001741	3229	-	.	ID="RND-1_FAMILY-12";Tend="1483";Tstart="925";shortTE="F";uid="adec6c72-2d66-41e9-a552-dfe8cf948b87"
CABPRJ010001445.1	RepeatMasker	Retroposon?	504288	504399	530	-	.	ID="RND-6_FAMILY-3029";Tend="1925";Tstart="1816";shortTE="F";uid="428936d8-4be4-45aa-a6cf-9e96014dfba2"
CABPRJ010001445.1	RepeatMasker	DNA/Ginger-1	33235	33764	2896	-	.	ID="RND-1_FAMILY-12";Tend="1489";Tstart="927";shortTE="F";uid="e52c0dd4-7d52-4e79-9413-ec8935a8acdc"
CABPRJ010001445.1	RepeatMasker	Unknown	460738	460901	1014	-	.	ID="RND-5_FAMILY-72";Tend="1102";Tstart="939";shortTE="F";uid="645ab125-6a13-4a07-a0fb-e6944f273138"
CABPRJ010001445.1	RepeatMasker	DNA/hAT	747879	748025	409	-	.	ID="DNA8-105_AP";Tend="650";Tstart="494";shortTE="F";uid="1e6012ea-3855-4867-bb48-85eee4f7aa87"
CABPRJ010001445.1	RepeatMasker	DNA/Ginger-1	288823	289244	2541	-	.	ID="RND-6_FAMILY-975";Tend="1332";Tstart="886";shortTE="F";uid="38d9981d-abab-4f87-8bce-d84ece48bee4"
CABPRJ010001445.1	RepeatMasker	DNA/TcMar-Tc1	456509	456979	694	-	.	ID="MARINER-32_LMI";Tend="1075";Tstart="598";shortTE="F";uid="ec099a77-e476-404a-99ec-bbcc7c1499c7"
CABPRJ010001445.1	RepeatMasker	Retroposon?	584430	585344	3281	-	.	ID="RND-5_FAMILY-7401";Tend="1984";Tstart="1071";shortTE="F";uid="ff3ee02a-6f20-498a-9943-4589baf7a915"
CABPRJ010001445.1	RepeatMasker	Retroposon?	580856	581456	1397	-	.	ID="RND-6_FAMILY-970";Tend="1839";Tstart="1154";shortTE="F";uid="616a7e59-d0fa-489c-a0f9-4c8d6b593322"
CABPRJ010001445.1	RepeatMasker	DNA/Kolobok-E	706723	707341	3469	-	.	ID="RND-6_FAMILY-5146";Tend="1559";Tstart="923";shortTE="F";uid="7dd5e3a3-4208-4b98-99e0-4d92ffbaf6a6"
CABPRJ010001445.1	RepeatMasker	DNA/Kolobok-E	540399	540585	731	-	.	ID="RND-6_FAMILY-5146";Tend="1576";Tstart="1377";shortTE="F";uid="7dc6e03b-56da-4a2c-b024-402d5d863dbb"
CABPRJ010001445.1	RepeatMasker	DNA	1382	1600	1051	-	.	ID="RND-5_FAMILY-1374";Tend="981";Tstart="767";shortTE="F";uid="d05c6b5a-cf95-4b0e-8c19-1cb5742bb73a"
CABPRJ010001445.1	RepeatMasker	Retroposon?	675813	677578	5084	-	.	ID="RND-5_FAMILY-4854";TEgroup="ctg_1445%7CRND-5_FAMILY-4854%7C3";Tend="2939";Tstart="310";shortTE="F";uid="a111f42f-23b6-49ca-8f24-db75bee0e5f7"
CABPRJ010001445.1	RepeatMasker	DNA	50950	51540	3020	-	.	ID="RND-5_FAMILY-85";Tend="1466";Tstart="932";shortTE="F";uid="9e4e7f8e-af92-4d4b-b71d-282539565550"
CABPRJ010001445.1	RepeatMasker	Retroposon?	753241	753583	974	-	.	ID="RND-5_FAMILY-8932";Tend="1346";Tstart="908";shortTE="F";uid="f6692504-cc36-48e1-8fe8-9d8a5e1dfe65"
CABPRJ010001445.1	RepeatMasker	DNA/hAT-Tip100	216388	216558	436	-	.	ID="RND-6_FAMILY-31803";Tend="1691";Tstart="1510";shortTE="F";uid="2dfde564-0b29-4959-8d47-61e4e6d603ff"
CABPRJ010001445.1	RepeatMasker	DNA/hAT	546034	546283	757	-	.	ID="RND-6_FAMILY-5008";Tend="1313";Tstart="1065";shortTE="F";uid="5338b4a6-d271-478d-a875-bdb98470e4fd"
CABPRJ010001445.1	RepeatMasker	DNA/Sola-1	180062	180473	2687	-	.	ID="RND-5_FAMILY-4974";Tend="1323";Tstart="927";shortTE="F";uid="27d0cc9b-fe5a-4963-a000-9b3b4181351a"
CABPRJ010001445.1	RepeatMasker	DNA/MULE-MuDR	454669	454818	596	-	.	ID="RND-5_FAMILY-2298";Tend="1455";Tstart="1317";shortTE="F";uid="0681a5b8-287b-435e-9be8-18565721c4a6"
CABPRJ010001445.1	RepeatMasker	DNA/hAT-hATm	207635	207928	573	-	.	ID="HAT-4C_AP";Tend="4014";Tstart="3721";shortTE="F";uid="e92100e0-aa78-45da-aa44-2a9f5eb64d8f"
CABPRJ010001445.1	RepeatMasker	Retroposon?	792174	792736	2640	-	.	ID="RND-1_FAMILY-35";Tend="1402";Tstart="838";shortTE="F";uid="c653d5b4-a435-4be7-a797-288d33661e56"
CABPRJ010001445.1	RepeatMasker	Retroposon?	110718	110973	579	-	.	ID="RND-4_FAMILY-241";Tend="821";Tstart="584";shortTE="F";uid="a5097840-4b88-44be-8a81-cc97444675ab"
CABPRJ010001445.1	RepeatMasker	Unknown	1079045	1079261	493	-	.	ID="RND-6_FAMILY-6647";Tend="1120";Tstart="869";shortTE="F";uid="82d12b58-3bc5-435a-9e9e-c5fc0bc344ee"
CABPRJ010001445.1	RepeatMasker	Unknown	203711	203947	473	-	.	ID="RND-6_FAMILY-4435";Tend="1469";Tstart="1221";shortTE="F";uid="07bd3633-9e2b-433a-b186-8a9d17b9f873"
CABPRJ010001445.1	RepeatMasker	DNA/Ginger-1	268561	269188	2188	-	.	ID="RND-5_FAMILY-95";Tend="1672";Tstart="1014";shortTE="F";uid="2f55247b-eb07-4560-b2cb-da5c9506a40a"
CABPRJ010001445.1	RepeatMasker	DNA/Ginger-1	59389	59636	1128	-	.	ID="RND-5_FAMILY-95";Tend="1162";Tstart="919";shortTE="F";uid="6bb0423c-6755-4543-9dd4-bb9c5c2de111"
CABPRJ010001445.1	RepeatMasker	DNA/Kolobok-E	776573	777172	3221	-	.	ID="RND-1_FAMILY-28";Tend="1625";Tstart="951";shortTE="F";uid="575c55cc-109d-43bf-9337-4eb77c76c7bb"
CABPRJ010001445.1	RepeatMasker	Unknown	827621	828016	871	-	.	ID="RND-5_FAMILY-16113";Tend="836";Tstart="441";shortTE="F";uid="adf6c96f-24f2-4939-8803-00fe2c9eb150"
CABPRJ010001445.1	RepeatMasker	DNA/Ginger-1	242602	242958	1132	-	.	ID="RND-1_FAMILY-12";Tend="1487";Tstart="1073";shortTE="F";uid="391dff6e-74a3-4bc8-b3bc-23d56eb2fc53"
CABPRJ010001445.1	RepeatMasker	Retroposon?	354464	354887	2345	-	.	ID="RND-5_FAMILY-3149";Tend="1444";Tstart="1041";shortTE="F";uid="daf283b4-cab9-4649-9c6e-5e35d5fe9587"
CABPRJ010001445.1	RepeatMasker	DNA/Kolobok-E	213519	213986	2841	-	.	ID="RND-6_FAMILY-13202";Tend="1409";Tstart="951";shortTE="F";uid="735b5808-b6d8-436e-b8e7-6a8ec0bc577e"
CABPRJ010001445.1	RepeatMasker	DNA/hAT	951529	951741	1110	-	.	ID="RND-5_FAMILY-6846";Tend="1494";Tstart="1268";shortTE="F";uid="7923a831-332e-4801-85ca-0a3f287acc1c"
CABPRJ010001445.1	RepeatMasker	DNA/Kolobok-E	76655	76844	691	-	.	ID="RND-6_FAMILY-5146";Tend="1087";Tstart="914";shortTE="F";uid="29516359-22d9-4330-8e44-3a9667bfc450"
CABPRJ010001445.1	RepeatMasker	LINE/I-Jockey	277184	277473	476	-	.	ID="JOCKEY-8_RPR";Tend="979";Tstart="786";shortTE="F";uid="cac0d396-26dd-4cf2-a0cc-d80f974b12b4"
CABPRJ010001445.1	RepeatMasker	DNA/Ginger-1	536812	537313	2043	-	.	ID="rnd-6_family-263";Tend="1860";Tstart="1331";shortTE="F";uid="04a72da8-9b5e-4aad-98c8-f25cf0b55dac"
CABPRJ010001445.1	RepeatMasker	Retroposon?	584167	584388	812	-	.	ID="RND-4_FAMILY-241";Tend="1825";Tstart="1592";shortTE="F";uid="0f8fe06c-7cc8-4107-ae04-9098c129c06b"
CABPRJ010001445.1	RepeatMasker	Unknown	684687	685115	1980	-	.	ID="RND-4_FAMILY-1082";Tend="1421";Tstart="1016";shortTE="F";uid="d375058a-7ce0-4693-bf05-59dc2035e078"
CABPRJ010001445.1	RepeatMasker	RC/Helitron	47862	48025	700	-	.	ID="RND-6_FAMILY-9356";Tend="728";Tstart="580";shortTE="F";uid="922a91eb-56b1-4014-afd5-1e8d0f6d9268"
CABPRJ010001445.1	RepeatMasker	DNA/Ginger-1	995657	995773	409	-	.	ID="RND-2_FAMILY-26";Tend="830";Tstart="716";shortTE="F";uid="54755c3d-1159-4dc4-8b97-a2f84348febc"
CABPRJ010001445.1	RepeatMasker	DNA/Ginger-1	970280	970389	525	-	.	ID="RND-6_FAMILY-4437";Tend="1273";Tstart="1158";shortTE="F";uid="7350d1e5-2bd2-4959-9b27-d961a26adaea"
CABPRJ010001445.1	RepeatMasker	Unknown	798479	798998	724	-	.	ID="RND-6_FAMILY-11785";TEgroup="ctg_1445%7CRND-6_FAMILY-11785%7C3";Tend="1587";Tstart="927";shortTE="F";uid="6abcd820-598c-405f-9dd9-7d482af3a939"
CABPRJ010001445.1	RepeatMasker	Retroposon?	949630	950052	2061	-	.	ID="RND-5_FAMILY-8932";Tend="1368";Tstart="918";shortTE="F";uid="b236dc67-77b8-4ddc-99d2-b73eb34989b6"
CABPRJ010001445.1	RepeatMasker	Retroposon?	999647	1000130	2767	-	.	ID="RND-5_FAMILY-3149";Tend="1443";Tstart="967";shortTE="F";uid="1ac53e24-4cea-49e1-8fa3-325e81484e13"
CABPRJ010001445.1	RepeatMasker	DNA	704825	705196	503	-	.	ID="ttaa2d_ap";Tend="413";Tstart="64";shortTE="F";uid="6dbbdc3f-ac5c-47cd-8c7d-190414e6363b"
CABPRJ010001445.1	RepeatMasker	Retroposon?	580408	580859	2061	-	.	ID="RND-5_FAMILY-8932";Tend="1346";Tstart="917";shortTE="F";uid="31d4ed4a-e5b1-4728-b8af-d7a6bf8bb583"
CABPRJ010001445.1	RepeatMasker	Retroposon?	797998	798440	1969	-	.	ID="RND-5_FAMILY-3149";Tend="1385";Tstart="886";shortTE="F";uid="d496b72f-98c7-4cf5-8931-e65d1fecef6f"
CABPRJ010001445.1	RepeatMasker	Unknown	99721	99902	513	-	.	ID="RND-6_FAMILY-5446";Tend="1551";Tstart="1366";shortTE="F";uid="e4870f7a-f012-4ce3-896d-9c82f309cd9c"
CABPRJ010001445.1	RepeatMasker	DNA/Kolobok-E	991131	991512	1518	-	.	ID="RND-6_FAMILY-82";Tend="1351";Tstart="991";shortTE="F";uid="1f314b0c-56bb-45c8-8d4a-312c0107095b"
CABPRJ010001445.1	RepeatMasker	DNA/Ginger-1	60715	61055	529	-	.	ID="rnd-5_family-95";Tend="1215";Tstart="683";shortTE="F";uid="bc943dcc-8c63-4c26-8413-b9dfbe1cabb6"
CABPRJ010001445.1	RepeatMasker	DNA	1020775	1021114	694	-	.	ID="ttaa2b_ap";Tend="409";Tstart="21";shortTE="F";uid="b71e7824-f212-4767-832e-a97707ca9c06"
CABPRJ010001445.1	RepeatMasker	DNA	464014	464198	458	-	.	ID="RND-5_FAMILY-85";Tend="1126";Tstart="949";shortTE="F";uid="06a83064-7fa5-494b-82c4-743b5aab6ffa"
CABPRJ010001445.1	RepeatMasker	DNA	915644	915860	549	-	.	ID="RND-6_FAMILY-8590";Tend="1156";Tstart="935";shortTE="F";uid="85ec75bb-b61c-4ae0-868f-f78755e8aab4"
CABPRJ010001445.1	RepeatMasker	RC/Helitron	838756	839150	741	-	.	ID="RND-5_FAMILY-5861";TEgroup="ctg_1445%7CRND-5_FAMILY-5861%7C2";Tend="1178";Tstart="843";shortTE="F";uid="dd7adfb4-9416-492c-b4f0-67184e07cab5"
CABPRJ010001445.1	RepeatMasker	DNA	411991	412176	531	-	.	ID="TTAA2D_AP";Tend="235";Tstart="52";shortTE="F";uid="dcbd4877-233e-4cd6-99f3-e6f26da2c4b1"
CABPRJ010001445.1	RepeatMasker	DNA/Kolobok-E	521789	521969	414	-	.	ID="RND-6_FAMILY-19003";Tend="975";Tstart="799";shortTE="F";uid="41a8eb91-25dc-4b92-8648-e31b5efab410"
CABPRJ010001445.1	RepeatMasker	RC/Helitron	907213	907802	4082	-	.	ID="RND-6_FAMILY-27003";Tend="1404";Tstart="841";shortTE="F";uid="6bd4aee3-0fa4-4de6-8ec1-cf5e75428721"
CABPRJ010001445.1	RepeatMasker	Retroposon?	795558	795744	508	-	.	ID="RND-5_FAMILY-7401";Tend="2001";Tstart="1872";shortTE="F";uid="2e885902-3c58-4b88-bb8e-b6fb533cda23"
CABPRJ010001445.1	RepeatMasker	RC/Helitron	937213	937855	2387	-	.	ID="RND-6_FAMILY-10111";Tend="1579";Tstart="884";shortTE="F";uid="1a659f8d-fd02-42ff-ad2a-e276f62d9ea3"
CABPRJ010001445.1	RepeatMasker	DNA/TcMar-Mariner	301268	301648	433	-	.	ID="RND-6_FAMILY-27590";Tend="1204";Tstart="843";shortTE="F";uid="2df8d07c-e876-4218-82bf-26c6fb16e9cf"
CABPRJ010001446.1	RepeatMasker	DNA/Kolobok-E	532814	533343	2594	+	.	ID="RND-6_FAMILY-13202";Tend="1419";Tstart="924";shortTE="F";uid="0dab830c-8aef-4dfa-8660-391d23abfe13"
CABPRJ010001446.1	RepeatMasker	DNA/Ginger-1	298448	298560	403	+	.	ID="RND-5_FAMILY-95";Tend="1188";Tstart="1083";shortTE="F";uid="af688a3b-8425-453b-9182-62f6893637c7"
CABPRJ010001446.1	RepeatMasker	DNA/Ginger-1	1021360	1021790	1400	+	.	ID="RND-6_FAMILY-5129";Tend="1018";Tstart="565";shortTE="F";uid="b1388ab0-6e3d-4745-84c2-af357ed1686b"
CABPRJ010001446.1	RepeatMasker	DNA/hAT-Charlie	646675	647030	1816	+	.	ID="RND-5_FAMILY-753";Tend="1058";Tstart="705";shortTE="F";uid="5c2c744b-c37c-43f4-8228-29af0fe73481"
CABPRJ010001446.1	RepeatMasker	DNA/TcMar-Tc1	258031	258152	413	+	.	ID="MARINER-N5_HSAL";Tend="523";Tstart="402";shortTE="F";uid="7e984695-385a-4d03-9ece-c7bff238e3fb"
CABPRJ010001446.1	RepeatMasker	Retroposon?	546341	546717	752	+	.	ID="RND-4_FAMILY-241";Tend="1286";Tstart="889";shortTE="F";uid="ebc003b1-1a09-4956-861d-f05efe6dca37"
CABPRJ010001446.1	RepeatMasker	DNA/Ginger-1	571001	571280	954	+	.	ID="RND-1_FAMILY-12";Tend="1518";Tstart="1239";shortTE="F";uid="eb5323e8-e29d-4de4-9078-4f344345e67c"
CABPRJ010001446.1	RepeatMasker	DNA/Ginger-1	78286	78749	2136	+	.	ID="RND-1_FAMILY-58";Tend="2503";Tstart="1900";shortTE="F";uid="08ae28e8-e8af-4ac7-960b-093991b16e1d"
CABPRJ010001446.1	RepeatMasker	Retroposon?	920448	920654	698	+	.	ID="RND-1_FAMILY-35";Tend="1959";Tstart="1749";shortTE="F";uid="6f54d37d-b379-44c5-aab7-8c543f769b7b"
CABPRJ010001446.1	RepeatMasker	Retroposon?	372996	373131	466	+	.	ID="RND-6_FAMILY-2796";Tend="821";Tstart="687";shortTE="F";uid="2e1c9ea9-d119-449a-aac2-91f0f2a77179"
CABPRJ010001446.1	RepeatMasker	Unknown	447921	448367	1891	+	.	ID="RND-4_FAMILY-1422";Tend="1322";Tstart="910";shortTE="F";uid="2fe6c61e-c66d-44ce-a368-070e0a3eac02"
CABPRJ010001446.1	RepeatMasker	Unknown	56914	57108	1013	+	.	ID="RND-1_FAMILY-131";Tend="1109";Tstart="917";shortTE="F";uid="dbd16631-44b0-4753-a5f3-c5e8760d9c94"
CABPRJ010001446.1	RepeatMasker	Retroposon?	1047383	1047602	678	+	.	ID="RND-6_FAMILY-13139";Tend="1000";Tstart="780";shortTE="F";uid="ce3d5c8a-7bfa-4813-9688-34ac46b960b8"
CABPRJ010001446.1	RepeatMasker	Retroposon?	1010745	1011174	732	+	.	ID="RND-4_FAMILY-241";Tend="1458";Tstart="1018";shortTE="F";uid="a79d2503-3922-4b71-9585-0b7deaee16f0"
CABPRJ010001446.1	RepeatMasker	LINE/Penelope	31103	31809	418	+	.	ID="RND-4_FAMILY-1977";TEgroup="ctg_1446%7CRND-4_FAMILY-1977%7C1";Tend="3032";Tstart="2320";shortTE="F";uid="fd8082ec-d604-4504-a16a-2e738e02bffd"
CABPRJ010001446.1	RepeatMasker	DNA/Ginger-1	676317	676590	677	+	.	ID="RND-2_FAMILY-26";Tend="1775";Tstart="1507";shortTE="F";uid="2866c9bd-ac9b-4d1f-8874-0364fb96896b"
CABPRJ010001446.1	RepeatMasker	DNA/Kolobok-E	411493	411997	1878	+	.	ID="RND-6_FAMILY-13202";Tend="1404";Tstart="916";shortTE="F";uid="1f0ab5a9-b08a-4c7f-8281-e664ec514f61"
CABPRJ010001446.1	RepeatMasker	DNA	571268	571433	441	+	.	ID="RND-6_FAMILY-3139";Tend="1620";Tstart="1459";shortTE="F";uid="175a3da4-d493-4fe3-b742-57b3a2ad1a9f"
CABPRJ010001446.1	RepeatMasker	Unknown	8777	9002	847	+	.	ID="RND-5_FAMILY-5812";Tend="1245";Tstart="1041";shortTE="F";uid="acab9a1b-7eae-40a8-82ae-d30204fcec5b"
CABPRJ010001446.1	RepeatMasker	Retroposon?	328316	328442	570	+	.	ID="RND-4_FAMILY-241";Tend="757";Tstart="618";shortTE="F";uid="8d235c75-d2d8-4fe4-b18d-4a4393b47dcb"
CABPRJ010001446.1	RepeatMasker	Retroposon?	231020	231125	406	+	.	ID="RND-5_FAMILY-7401";Tend="1853";Tstart="1589";shortTE="F";uid="84058e92-6f97-41a4-a081-46158c3efa49"
CABPRJ010001446.1	RepeatMasker	Unknown	1032827	1033005	604	+	.	ID="RND-5_FAMILY-4716";Tend="731";Tstart="552";shortTE="F";uid="f043d908-2a80-4a90-a8bb-b2e7e3b7dd65"
CABPRJ010001446.1	RepeatMasker	Retroposon?	933835	934117	1305	+	.	ID="RND-5_FAMILY-3149";Tend="1445";Tstart="1193";shortTE="F";uid="4e6090a6-d316-4cf0-b0bd-b6fbe076f4dd"
CABPRJ010001446.1	RepeatMasker	Unknown	908634	909411	3211	+	.	ID="RND-6_FAMILY-15083";TEgroup="ctg_1446%7CRND-6_FAMILY-15083%7C1";Tend="1906";Tstart="573";shortTE="F";uid="07a7973a-a2ca-4d24-8a18-7e6c9ecb164d"
CABPRJ010001446.1	RepeatMasker	DNA/hAT-Charlie	647542	648320	847	+	.	ID="RND-5_FAMILY-753";TEgroup="ctg_1446%7CRND-5_FAMILY-753%7C1";Tend="2041";Tstart="1063";shortTE="F";uid="36c166aa-4280-4f3f-b404-84d5fe319128"
CABPRJ010001446.1	RepeatMasker	DNA/Ginger-1	539337	540089	2930	+	.	ID="RND-5_FAMILY-95";Tend="1698";Tstart="948";shortTE="F";uid="cb15d6a7-2ec6-485b-b5a2-68d92e8a0979"
CABPRJ010001446.1	RepeatMasker	LTR/Gypsy	518988	521044	8248	+	.	ID="RND-6_FAMILY-5244";Tend="2309";Tstart="311";shortTE="F";uid="67bd60f7-dfee-42a3-b0e4-26fb4a2c8b48"
CABPRJ010001446.1	RepeatMasker	DNA/Ginger-1	49602	50429	5033	+	.	ID="rnd-6_family-263";Tend="1992";Tstart="978";shortTE="F";uid="052a5e35-07ff-41f3-806b-a71f921d89bb"
CABPRJ010001446.1	RepeatMasker	DNA/hAT-Tip100	569548	569691	550	+	.	ID="RND-4_FAMILY-2204";Tend="2126";Tstart="1972";shortTE="F";uid="fc0ac267-9d8c-40cb-8b5f-73a1956dccf8"
CABPRJ010001446.1	RepeatMasker	DNA/MULE-MuDR	797166	797318	428	+	.	ID="RND-6_FAMILY-7584";Tend="1175";Tstart="1030";shortTE="F";uid="8b1c0a65-f8b0-457b-98f2-7306755e6a3b"
CABPRJ010001446.1	RepeatMasker	RC/Helitron	339691	339934	576	+	.	ID="RND-4_FAMILY-261";Tend="1255";Tstart="998";shortTE="F";uid="aa477414-c6d6-46e2-9dd3-564a4ebea332"
CABPRJ010001446.1	RepeatMasker	DNA/Kolobok-E	942302	942698	1824	+	.	ID="rnd-1_family-28";Tend="1403";Tstart="974";shortTE="F";uid="23c4b8c9-2206-4c82-80df-678009f99188"
CABPRJ010001446.1	RepeatMasker	Retroposon?	1013464	1013739	657	+	.	ID="RND-1_FAMILY-35";Tend="2035";Tstart="1770";shortTE="F";uid="b29b866d-8a8f-45b4-96a5-6ca92000bc1a"
CABPRJ010001446.1	RepeatMasker	Retroposon?	989993	990217	1184	+	.	ID="RND-4_FAMILY-241";Tend="1800";Tstart="1575";shortTE="F";uid="b85f36ab-0332-43d8-a8a6-a9b475707a36"
CABPRJ010001446.1	RepeatMasker	RC/Helitron	212879	213314	814	+	.	ID="RND-6_FAMILY-9356";Tend="729";Tstart="329";shortTE="F";uid="077c6d91-4917-462b-94c2-9268564c7e5c"
CABPRJ010001446.1	RepeatMasker	Retroposon?	278765	279017	832	+	.	ID="RND-5_FAMILY-3149";Tend="1392";Tstart="1136";shortTE="F";uid="a8061117-6dc6-4619-aaf1-6910b8d3140e"
CABPRJ010001446.1	RepeatMasker	Unknown	803539	803732	1200	+	.	ID="RND-5_FAMILY-505";Tend="1106";Tstart="912";shortTE="F";uid="12d85bcf-37bb-4816-8884-205247febf80"
CABPRJ010001446.1	RepeatMasker	Retroposon?	230220	230642	551	+	.	ID="RND-4_FAMILY-241";Tend="1390";Tstart="996";shortTE="F";uid="0c519ebe-5c83-4f37-9ce5-8cb2faf9da09"
CABPRJ010001446.1	RepeatMasker	Retroposon?	976866	977375	2540	+	.	ID="RND-1_FAMILY-22";Tend="1468";Tstart="804";shortTE="F";uid="d429539b-466e-46db-b4d3-099fe87f5b16"
CABPRJ010001446.1	RepeatMasker	Unknown	964604	964785	413	+	.	ID="RND-5_FAMILY-1594";Tend="1375";Tstart="1208";shortTE="F";uid="cd6fb835-62a6-4cdf-a93b-9c44138279b0"
CABPRJ010001446.1	RepeatMasker	Retroposon?	756887	757191	1203	+	.	ID="RND-5_FAMILY-8932";Tend="1234";Tstart="925";shortTE="F";uid="5f780c9c-af78-4dac-bb8e-4453dc857a90"
CABPRJ010001446.1	RepeatMasker	DNA/hAT-Tip100	779392	779667	770	+	.	ID="RND-4_FAMILY-1424";Tend="1216";Tstart="950";shortTE="F";uid="4a74d0a4-5d9e-438c-85ef-430e61ee38f1"
CABPRJ010001446.1	RepeatMasker	DNA/Ginger-1	595801	596418	519	+	.	ID="RND-6_FAMILY-5129";Tend="1194";Tstart="510";shortTE="F";uid="4a8c805e-3b53-486f-8b71-e6751f7e0617"
CABPRJ010001446.1	RepeatMasker	DNA/hAT-Tip100	44135	44510	1344	+	.	ID="RND-5_FAMILY-9847";TEgroup="ctg_1446%7CRND-5_FAMILY-9847%7C1";Tend="1463";Tstart="967";shortTE="F";uid="6af1dbf9-cd41-449e-8f4d-8c5ec0984bc9"
CABPRJ010001446.1	RepeatMasker	Retroposon?	934800	935032	481	+	.	ID="RND-1_FAMILY-35";Tend="2007";Tstart="1784";shortTE="F";uid="c91fe6e2-d838-467a-89e1-46781c5dd654"
CABPRJ010001446.1	RepeatMasker	DNA	62903	63140	439	+	.	ID="RND-5_FAMILY-1374";Tend="1130";Tstart="898";shortTE="F";uid="ae5645e6-2539-4fe4-9327-affab00ac591"
CABPRJ010001446.1	RepeatMasker	DNA/Ginger-1	855890	856098	424	+	.	ID="RND-4_FAMILY-145";Tend="1189";Tstart="992";shortTE="F";uid="fd1673d1-f592-4e57-9424-b993d2af2dc4"
CABPRJ010001446.1	RepeatMasker	RC/Helitron	416313	416425	462	+	.	ID="HELITRON-N1_PBA";Tend="689";Tstart="570";shortTE="F";uid="bf15f81c-a4a0-4e05-bc33-71b312906820"
CABPRJ010001446.1	RepeatMasker	Retroposon?	1055182	1055372	898	+	.	ID="RND-5_FAMILY-3149";Tend="1219";Tstart="1034";shortTE="F";uid="1b3e2acb-4e41-4b0b-a706-05bc7d010304"
CABPRJ010001446.1	RepeatMasker	DNA	14401	14688	697	+	.	ID="TTAA19_AP";Tend="363";Tstart="32";shortTE="F";uid="a7a7ad56-dbb0-4345-b915-e37b2be8aeb0"
CABPRJ010001446.1	RepeatMasker	LINE/CR1	861663	862042	571	+	.	ID="RND-5_FAMILY-5947";Tend="1250";Tstart="871";shortTE="F";uid="bbe4b14d-e5b3-4486-b574-d698b8ec8e5b"
CABPRJ010001446.1	RepeatMasker	DNA/Ginger-1	959534	960134	1727	+	.	ID="RND-5_FAMILY-95";Tend="1696";Tstart="1080";shortTE="F";uid="49680438-e0fa-4435-8193-eb355ea95ccc"
CABPRJ010001446.1	RepeatMasker	Retroposon?	402133	402353	497	+	.	ID="RND-1_FAMILY-1";Tend="1769";Tstart="1531";shortTE="F";uid="e903a36f-a4d3-4dfa-876b-dcd978fcd927"
CABPRJ010001446.1	RepeatMasker	Unknown	26442	26707	653	+	.	ID="RND-1_FAMILY-104";Tend="1607";Tstart="1334";shortTE="F";uid="c39796b1-825b-43a9-9ac6-d396a2e56bec"
CABPRJ010001446.1	RepeatMasker	Retroposon?	94524	95154	3318	+	.	ID="RND-4_FAMILY-550";Tend="1641";Tstart="995";shortTE="F";uid="75c0b2d7-86a9-4af4-bcca-d221b525edfb"
CABPRJ010001446.1	RepeatMasker	DNA/Ginger-1	242933	243155	1217	+	.	ID="RND-5_FAMILY-95";Tend="1690";Tstart="1478";shortTE="F";uid="e91c983f-2a38-4acf-b066-4c087797540a"
CABPRJ010001446.1	RepeatMasker	DNA/Ginger-1	139734	140302	1808	+	.	ID="RND-5_FAMILY-95";Tend="1700";Tstart="1023";shortTE="F";uid="6f3043c9-14ea-436e-bb8a-0c2f26585ae2"
CABPRJ010001446.1	RepeatMasker	Retroposon?	371494	371973	2156	+	.	ID="RND-6_FAMILY-13139";Tend="1528";Tstart="1040";shortTE="F";uid="f327834c-936e-4a2f-834b-fce8918dd4d3"
CABPRJ010001446.1	RepeatMasker	RC/Helitron	929566	930002	1472	+	.	ID="RND-4_FAMILY-261";Tend="1297";Tstart="873";shortTE="F";uid="0fe82510-dfec-44d5-be78-581dd9732c9c"
CABPRJ010001446.1	RepeatMasker	DNA/hAT-Charlie	101184	101318	644	+	.	ID="RND-6_FAMILY-3921";Tend="762";Tstart="627";shortTE="F";uid="bbb1d75c-bea5-4946-81bd-8e43000115d0"
CABPRJ010001446.1	RepeatMasker	RC/Helitron	725537	725860	927	+	.	ID="RND-5_FAMILY-5861";Tend="1161";Tstart="834";shortTE="F";uid="28d2da2f-d22c-4711-87f8-f80e4ee3427a"
CABPRJ010001446.1	RepeatMasker	DNA/hAT-Tip100	620106	620347	579	+	.	ID="RND-6_FAMILY-9406";Tend="1613";Tstart="1362";shortTE="F";uid="63e8cca8-6db9-4fee-9a98-11c286dafa6c"
CABPRJ010001446.1	RepeatMasker	Retroposon?	200971	201080	452	+	.	ID="RND-1_FAMILY-35";Tend="2003";Tstart="1896";shortTE="F";uid="e725e7ca-55ee-4b4e-8168-05ea17867a87"
CABPRJ010001446.1	RepeatMasker	Retroposon?	985143	985315	522	+	.	ID="RND-1_FAMILY-93";Tend="2149";Tstart="1950";shortTE="F";uid="8e1555c1-956e-42cd-859a-42d14b236820"
CABPRJ010001446.1	RepeatMasker	LTR/Gypsy	521828	523398	10894	+	.	ID="RND-6_FAMILY-5450";Tend="1541";Tstart="43";shortTE="F";uid="934a4007-5953-49c0-ad25-9d4475d400f9"
CABPRJ010001446.1	RepeatMasker	DNA/Ginger-1	994359	994775	523	+	.	ID="RND-4_FAMILY-145";Tend="1404";Tstart="990";shortTE="F";uid="ba9f0f32-258a-41e0-959d-c22eae1edd18"
CABPRJ010001446.1	RepeatMasker	DNA/hAT-hAT19	571658	572196	1498	+	.	ID="RND-5_FAMILY-4782";Tend="1613";Tstart="1062";shortTE="F";uid="a72c75d3-a83a-4046-9c3a-28003734f77e"
CABPRJ010001446.1	RepeatMasker	DNA/Ginger-1	675431	675641	409	+	.	ID="RND-4_FAMILY-145";Tend="1188";Tstart="989";shortTE="F";uid="04dc55c8-f806-4a0b-be56-4c274d576b09"
CABPRJ010001446.1	RepeatMasker	LTR/Gypsy	263716	264183	577	+	.	ID="GYPSY4-I_AP";Tend="2472";Tstart="2004";shortTE="F";uid="61381365-8d12-4e85-b3d4-97a8e165d0be"
CABPRJ010001446.1	RepeatMasker	DNA/hAT	379511	379812	533	+	.	ID="RND-5_FAMILY-6846";Tend="1546";Tstart="1269";shortTE="F";uid="3bf8538a-365f-4d12-99bc-5b8a5c9eb8ba"
CABPRJ010001446.1	RepeatMasker	Unknown	472436	473785	6501	+	.	ID="RND-6_FAMILY-3579";Tend="1717";Tstart="310";shortTE="F";uid="3b80615c-9dd8-4733-8868-c098b804cf05"
CABPRJ010001446.1	RepeatMasker	LINE/R1	986519	986744	905	+	.	ID="RND-6_FAMILY-16872";Tend="1548";Tstart="1322";shortTE="F";uid="1a5b57c2-e1c6-4194-a264-995d361bb552"
CABPRJ010001446.1	RepeatMasker	RC/Helitron	485417	486993	5329	+	.	ID="RND-5_FAMILY-3591";TEgroup="ctg_1446%7CRND-5_FAMILY-3591%7C1";Tend="2889";Tstart="466";shortTE="F";uid="609ee262-4b9f-4bbc-b572-b8cfefcbdda7"
CABPRJ010001446.1	RepeatMasker	DNA/Ginger-1	1022101	1022302	1016	+	.	ID="RND-5_FAMILY-5114";Tend="1919";Tstart="1704";shortTE="F";uid="964a9474-efb9-4f6c-a6eb-a6bdfba7a871"
CABPRJ010001446.1	RepeatMasker	DNA/hAT-hATm	636153	636360	481	+	.	ID="HAT-4C_AP";Tend="3977";Tstart="3782";shortTE="F";uid="fd44b96c-7eb4-43e5-823e-c35f7d5723bf"
CABPRJ010001446.1	RepeatMasker	Unknown	641905	642213	1061	+	.	ID="RND-1_FAMILY-106";Tend="2022";Tstart="1708";shortTE="F";uid="da92e344-1c2d-41bb-90a7-f2c8812751db"
CABPRJ010001446.1	RepeatMasker	RC/Helitron	996148	996272	681	+	.	ID="RND-6_FAMILY-8525";Tend="1226";Tstart="1092";shortTE="F";uid="b2d992d5-c70b-4e81-b182-55046ee895a9"
CABPRJ010001446.1	RepeatMasker	Unknown	468437	468985	3751	+	.	ID="RND-6_FAMILY-35463";Tend="1656";Tstart="1109";shortTE="F";uid="ce823465-c9ea-4200-82d4-c0ed0b4a346f"
CABPRJ010001446.1	RepeatMasker	DNA/Ginger-1	622438	622960	2550	+	.	ID="RND-2_FAMILY-26";Tend="1906";Tstart="1384";shortTE="F";uid="9106401b-5725-4040-82a1-84e2f4f2575a"
CABPRJ010001446.1	RepeatMasker	DNA/Ginger-1	297257	297367	513	+	.	ID="RND-5_FAMILY-95";Tend="1688";Tstart="1556";shortTE="F";uid="9d0bfeab-2f44-4ddc-9353-7e0d0ce23127"
CABPRJ010001446.1	RepeatMasker	DNA/Ginger-1	867333	867862	830	+	.	ID="RND-5_FAMILY-95";Tend="1588";Tstart="1055";shortTE="F";uid="8af4404b-8312-42cf-a30b-ed3659ef2ed7"
CABPRJ010001446.1	RepeatMasker	Retroposon?	481538	482330	1879	+	.	ID="RND-1_FAMILY-35";Tend="2037";Tstart="1034";shortTE="F";uid="8006909d-e2d7-401a-8af1-bf982dc54560"
CABPRJ010001446.1	RepeatMasker	DNA/hAT-hAT19	349597	350200	4281	+	.	ID="RND-5_FAMILY-4782";Tend="1614";Tstart="998";shortTE="F";uid="69e78f41-8139-4f74-bf07-ff9e1785d944"
CABPRJ010001446.1	RepeatMasker	LINE/Penelope	933604	933758	871	+	.	ID="RND-1_FAMILY-80";Tend="936";Tstart="783";shortTE="F";uid="2aa7cba5-8e4b-47b5-b42b-ed2e01297f16"
CABPRJ010001446.1	RepeatMasker	DNA/TcMar-Mariner	834705	835612	3341	+	.	ID="mariner-25_sin";Tend="1324";Tstart="1";shortTE="F";uid="5f419a64-4416-45ff-a20c-fbd2c9126ff9"
CABPRJ010001446.1	RepeatMasker	DNA	251885	252564	747	+	.	ID="RND-5_FAMILY-383";Tend="1693";Tstart="1076";shortTE="F";uid="16c41e83-f089-4988-96e8-0907b4f08377"
CABPRJ010001446.1	RepeatMasker	DNA/hAT-Tip100	62644	62912	846	+	.	ID="RND-6_FAMILY-9406";Tend="1568";Tstart="1287";shortTE="F";uid="3b316f33-5077-4bff-826a-13efddcde033"
CABPRJ010001446.1	RepeatMasker	DNA/Ginger-1	699920	700161	444	+	.	ID="RND-5_FAMILY-95";Tend="1228";Tstart="982";shortTE="F";uid="aa62289b-d1d2-40dd-a7b1-72e93139ebd3"
CABPRJ010001446.1	RepeatMasker	DNA	20388	20512	669	+	.	ID="RND-6_FAMILY-5165";Tend="1691";Tstart="1564";shortTE="F";uid="7c378760-0a3c-4ca8-acc0-28599d511962"
CABPRJ010001446.1	RepeatMasker	Unknown	1048438	1048753	1761	+	.	ID="RND-6_FAMILY-9354";Tend="1328";Tstart="1017";shortTE="F";uid="6bb2a774-e742-4e45-b0d7-b5f2b4dac614"
CABPRJ010001446.1	RepeatMasker	Retroposon?	279008	279191	1217	+	.	ID="RND-1_FAMILY-3";Tend="1002";Tstart="818";shortTE="F";uid="b8dfff90-e7dc-48b6-987d-7b0fa6fa6a53"
CABPRJ010001446.1	RepeatMasker	Unknown	108314	109243	2785	+	.	ID="RND-5_FAMILY-2661";Tend="1654";Tstart="796";shortTE="F";uid="ef83b5e4-10c7-41db-8f71-8b9f27b44b96"
CABPRJ010001446.1	RepeatMasker	RC/Helitron	996039	996147	585	+	.	ID="RND-6_FAMILY-10579";Tend="1246";Tstart="1139";shortTE="F";uid="a4bbeecc-1359-4c91-add1-be2468285141"
CABPRJ010001446.1	RepeatMasker	RC/Helitron	646246	646535	637	+	.	ID="RND-5_FAMILY-5861";Tend="1161";Tstart="834";shortTE="F";uid="353cc87a-4bef-4c04-b9e7-dcc258accd54"
CABPRJ010001446.1	RepeatMasker	DNA/hAT-Charlie	728916	729140	433	+	.	ID="RND-6_FAMILY-20072";Tend="1340";Tstart="1114";shortTE="F";uid="f7eff67c-c838-4ef8-81f1-9a5f3cc38ac2"
CABPRJ010001446.1	RepeatMasker	Unknown	560926	561333	1292	+	.	ID="RND-6_FAMILY-15115";TEgroup="ctg_1446%7CRND-6_FAMILY-15115%7C1";Tend="1555";Tstart="962";shortTE="F";uid="03a531da-eaa1-4f61-8fe8-910874af0c85"
CABPRJ010001446.1	RepeatMasker	Retroposon?	998692	998844	532	+	.	ID="RND-5_FAMILY-7470";TEgroup="ctg_1446%7CRND-5_FAMILY-7470%7C1";Tend="1780";Tstart="1668";shortTE="F";uid="9a4d4677-5133-4f61-8d26-d0cfe347e6d3"
CABPRJ010001446.1	RepeatMasker	Unknown	205157	205666	2670	+	.	ID="RND-4_FAMILY-2550";Tend="1336";Tstart="829";shortTE="F";uid="83818d1d-08aa-4f6a-97a4-8f99a72dee61"
CABPRJ010001446.1	RepeatMasker	DNA/TcMar-Pogo	477150	477358	556	+	.	ID="RND-6_FAMILY-1160";Tend="1137";Tstart="924";shortTE="F";uid="f7d52921-f12e-4ba4-bb7a-23909c03982d"
CABPRJ010001446.1	RepeatMasker	DNA/hAT-Charlie	705040	705409	1882	+	.	ID="RND-4_FAMILY-752";Tend="1380";Tstart="1011";shortTE="F";uid="237b112a-2b23-42d3-972f-bd523e9a935b"
CABPRJ010001446.1	RepeatMasker	DNA	112592	113000	1970	+	.	ID="RND-1_FAMILY-123";Tend="1401";Tstart="979";shortTE="F";uid="8c6cbabb-93df-42c2-a09e-d10e71d1ac6e"
CABPRJ010001446.1	RepeatMasker	Unknown	936682	936938	1030	+	.	ID="RND-5_FAMILY-12810";Tend="1204";Tstart="918";shortTE="F";uid="f6c04a73-e5a6-4962-b2db-b2d26998b514"
CABPRJ010001446.1	RepeatMasker	Retroposon?	917630	917735	560	+	.	ID="RND-4_FAMILY-241";Tend="1761";Tstart="1655";shortTE="F";uid="1b7e1f74-76a1-4c93-a090-9ccb21f644cd"
CABPRJ010001446.1	RepeatMasker	Unknown	234433	234810	598	+	.	ID="RND-4_FAMILY-1099";TEgroup="ctg_1446%7CRND-4_FAMILY-1099%7C1";Tend="1495";Tstart="919";shortTE="F";uid="0b801e09-e910-4a25-81ff-a44067bf9151"
CABPRJ010001446.1	RepeatMasker	Unknown	805182	805359	489	+	.	ID="RND-6_FAMILY-23275";Tend="1104";Tstart="910";shortTE="F";uid="c8ca0bde-b426-4a09-b1d9-e7fcf4cdc33b"
CABPRJ010001446.1	RepeatMasker	Retroposon	398743	399241	471	+	.	ID="RND-5_FAMILY-863";TEgroup="ctg_1446%7CRND-5_FAMILY-863%7C1";Tend="1648";Tstart="1289";shortTE="F";uid="2136ee56-c9ca-4656-aa38-ee19bcc67411"
CABPRJ010001446.1	RepeatMasker	Retroposon?	965891	966243	1743	+	.	ID="RND-6_FAMILY-3029";Tend="1921";Tstart="1528";shortTE="F";uid="72c2b22b-5a87-4fb1-a1d8-ca6a4219339c"
CABPRJ010001446.1	RepeatMasker	DNA/Ginger-1	629613	629761	440	+	.	ID="RND-5_FAMILY-95";Tend="1704";Tstart="1554";shortTE="F";uid="16ea417c-1d4d-447f-adf2-6faf159e5276"
CABPRJ010001446.1	RepeatMasker	Retroposon?	386998	387304	630	+	.	ID="RND-6_FAMILY-970";Tend="1909";Tstart="1523";shortTE="F";uid="f1f85b34-427b-4014-8cc9-27f1ad5fca51"
CABPRJ010001446.1	RepeatMasker	Unknown	211099	211270	765	+	.	ID="RND-6_FAMILY-12045";Tend="1458";Tstart="1293";shortTE="F";uid="c91fec6d-1dd0-4b12-8d35-08699e2ab19d"
CABPRJ010001446.1	RepeatMasker	Retroposon?	376063	376261	476	+	.	ID="RND-6_FAMILY-146";Tend="1723";Tstart="1520";shortTE="F";uid="360bbcef-07c9-4b09-a3f8-849807afb956"
CABPRJ010001446.1	RepeatMasker	DNA/Ginger-1	890154	890439	536	+	.	ID="RND-5_FAMILY-95";Tend="1410";Tstart="1113";shortTE="F";uid="786e39f3-d1bd-4beb-98ec-c0d3b9036697"
CABPRJ010001446.1	RepeatMasker	Retroposon?	1053920	1054076	434	+	.	ID="RND-4_FAMILY-241";Tend="1763";Tstart="1638";shortTE="F";uid="bc5aa757-a6e5-40ca-be38-c3c50b5f5bdb"
CABPRJ010001446.1	RepeatMasker	Retroposon?	436222	436480	520	+	.	ID="RND-6_FAMILY-14413";Tend="1397";Tstart="1119";shortTE="F";uid="46a7ae81-9a3a-49ea-ad92-ec93252c3e2d"
CABPRJ010001446.1	RepeatMasker	Retroposon?	923189	923411	565	+	.	ID="RND-6_FAMILY-3029";Tend="1965";Tstart="1740";shortTE="F";uid="a957776b-66ac-45d9-9c79-5cf3194d34c9"
CABPRJ010001446.1	RepeatMasker	DNA/Ginger-1	37900	38189	511	+	.	ID="RND-5_FAMILY-95";TEgroup="ctg_1446%7CRND-5_FAMILY-95%7C1";Tend="1699";Tstart="1260";shortTE="F";uid="e5d6d7af-d868-4904-85c3-83f846245a99"
CABPRJ010001446.1	RepeatMasker	DNA/Ginger-1	487977	488646	3802	+	.	ID="rnd-4_family-311";Tend="1687";Tstart="965";shortTE="F";uid="67c127ea-ab4a-49f1-8635-6c6a18dd3e17"
CABPRJ010001446.1	RepeatMasker	DNA/Ginger-1	950702	950937	511	+	.	ID="RND-5_FAMILY-391";Tend="1616";Tstart="1381";shortTE="F";uid="bcfbaf2b-a5cf-4590-a41d-f2ea2b9c2b2e"
CABPRJ010001446.1	RepeatMasker	Retroposon?	989408	989861	2358	+	.	ID="RND-5_FAMILY-7401";Tend="1261";Tstart="789";shortTE="F";uid="9c9200d5-bbb3-4c17-b0f0-16a7fa3c1c26"
CABPRJ010001446.1	RepeatMasker	DNA/hAT-Tip100	309496	309762	1154	+	.	ID="RND-4_FAMILY-1424";Tend="1211";Tstart="952";shortTE="F";uid="bbd49c0d-d4dd-43e1-a66a-94286bc599ab"
CABPRJ010001446.1	RepeatMasker	LINE/RTE-BovB	806216	806379	562	+	.	ID="RND-5_FAMILY-4714";Tend="1873";Tstart="1718";shortTE="F";uid="18e30fd8-e828-49d6-920f-ac251662a138"
CABPRJ010001446.1	RepeatMasker	Retroposon?	343761	344080	1548	+	.	ID="RND-5_FAMILY-3149";Tend="1445";Tstart="1118";shortTE="F";uid="368632e8-b234-4552-ab24-4a7be2e82f59"
CABPRJ010001446.1	RepeatMasker	DNA	132290	132511	587	+	.	ID="RND-6_FAMILY-7932";Tend="1715";Tstart="1496";shortTE="F";uid="32d7047b-738c-4f76-939c-f7cdee6ea930"
CABPRJ010001446.1	RepeatMasker	Retroposon	374870	375016	973	+	.	ID="RND-5_FAMILY-863";Tend="1637";Tstart="1492";shortTE="F";uid="01af4b66-a38c-430a-a1d2-51aa13b928ec"
CABPRJ010001446.1	RepeatMasker	Retroposon?	505514	505625	577	+	.	ID="RND-4_FAMILY-241";Tend="1690";Tstart="1574";shortTE="F";uid="ac0dd07e-c12a-4ff0-90e2-ba000f19c986"
CABPRJ010001446.1	RepeatMasker	Retroposon?	317590	318069	2312	+	.	ID="RND-5_FAMILY-3149";Tend="1442";Tstart="969";shortTE="F";uid="d59d9560-9e97-411d-9071-e0138af230c9"
CABPRJ010001446.1	RepeatMasker	DNA/hAT-Charlie	823837	824201	1896	+	.	ID="RND-4_FAMILY-490";Tend="1333";Tstart="977";shortTE="F";uid="69a3cdb6-d3d6-459c-b148-4b9235eeae09"
CABPRJ010001446.1	RepeatMasker	DNA	19892	20065	915	+	.	ID="RND-6_FAMILY-5165";Tend="1582";Tstart="1396";shortTE="F";uid="a302c660-d7e9-4e99-8f79-20451c383f8f"
CABPRJ010001446.1	RepeatMasker	DNA/Ginger-1	693559	694015	679	+	.	ID="RND-5_FAMILY-95";Tend="1471";Tstart="1010";shortTE="F";uid="6ed70945-f22f-4bbc-b83c-4e90cde7d776"
CABPRJ010001446.1	RepeatMasker	Retroposon?	194308	194688	1908	+	.	ID="RND-5_FAMILY-3149";Tend="1360";Tstart="967";shortTE="F";uid="11ded5fd-673d-47f7-8748-34e2d0063fce"
CABPRJ010001446.1	RepeatMasker	DNA/hAT	428319	428606	517	+	.	ID="RND-6_FAMILY-2017";Tend="1325";Tstart="1048";shortTE="F";uid="02331015-7f6e-4415-b949-f557cb84d303"
CABPRJ010001446.1	RepeatMasker	DNA/hAT-hAT19	908102	908255	526	+	.	ID="DNA8-95_AP";Tend="148";Tstart="1";shortTE="F";uid="347a399e-cac1-4af5-95c3-3db3f1c422a2"
CABPRJ010001446.1	RepeatMasker	Unknown	903251	903417	706	+	.	ID="RND-6_FAMILY-4824";Tend="1111";Tstart="951";shortTE="F";uid="2f7b83f5-d9af-4e92-874f-058c8f226793"
CABPRJ010001446.1	RepeatMasker	DNA/Ginger-1	956265	956600	1678	+	.	ID="RND-6_FAMILY-406";Tend="1149";Tstart="793";shortTE="F";uid="d5b65afc-06a8-4229-a04d-92acd5fa7a5c"
CABPRJ010001446.1	RepeatMasker	DNA	1050579	1050926	750	+	.	ID="RND-2_FAMILY-6";TEgroup="ctg_1446%7CRND-2_FAMILY-6%7C1";Tend="1664";Tstart="1475";shortTE="F";uid="2ffbe039-72c7-42c4-b90a-dc0374527cbf"
CABPRJ010001446.1	RepeatMasker	Unknown	66136	66491	638	+	.	ID="RND-6_FAMILY-13622";Tend="2180";Tstart="1604";shortTE="F";uid="70ad0ab0-6213-44a6-ba87-82eeb3ac8dfa"
CABPRJ010001446.1	RepeatMasker	Retroposon?	961077	961250	543	+	.	ID="RND-4_FAMILY-241";Tend="1763";Tstart="1585";shortTE="F";uid="cf2ec010-0334-4776-bc2b-b907db397229"
CABPRJ010001446.1	RepeatMasker	LINE/Penelope	113012	113125	584	+	.	ID="RND-6_FAMILY-12077";Tend="2538";Tstart="2400";shortTE="F";uid="9bbb0cc9-4b04-4d19-8535-69e19b9689c3"
CABPRJ010001446.1	RepeatMasker	Retroposon?	618883	619104	854	+	.	ID="RND-4_FAMILY-550";Tend="1151";Tstart="901";shortTE="F";uid="690dc9f2-5a87-4533-ab13-cc5db13beba0"
CABPRJ010001446.1	RepeatMasker	DNA/hAT-Charlie	307837	308010	968	+	.	ID="RND-5_FAMILY-2237";Tend="1078";Tstart="907";shortTE="F";uid="00cca52e-2bcf-461d-a9fb-d819f9740073"
CABPRJ010001446.1	RepeatMasker	Unknown	4177	4531	997	+	.	ID="RND-4_FAMILY-3145";Tend="1302";Tstart="956";shortTE="F";uid="cf8ffc78-5916-4358-9424-b811844e8095"
CABPRJ010001446.1	RepeatMasker	DNA/hAT-Tip100	56204	56644	2279	+	.	ID="RND-6_FAMILY-8400";Tend="2317";Tstart="1854";shortTE="F";uid="6484ca20-b6ff-418b-98c2-b3a8f2d6f443"
CABPRJ010001446.1	RepeatMasker	Retroposon?	1021198	1021355	445	+	.	ID="RND-4_FAMILY-241";Tend="1710";Tstart="1550";shortTE="F";uid="231359d1-0897-4214-950f-879d08dadf52"
CABPRJ010001446.1	RepeatMasker	Unknown	87806	87959	475	+	.	ID="RND-6_FAMILY-13121";Tend="1722";Tstart="1561";shortTE="F";uid="301368b3-ebc8-4e00-9f61-2f8b41acd80c"
CABPRJ010001446.1	RepeatMasker	DNA/Kolobok-E	596618	596797	521	+	.	ID="RND-6_FAMILY-22761";Tend="1045";Tstart="858";shortTE="F";uid="01dc08b5-5266-41c8-8eab-1553e8d69b05"
CABPRJ010001446.1	RepeatMasker	Unknown	389544	390205	677	+	.	ID="RND-6_FAMILY-3236";TEgroup="ctg_1446%7CRND-6_FAMILY-3236%7C1";Tend="1631";Tstart="1163";shortTE="F";uid="ec903a66-739a-42e6-a4d5-9f6946ee7274"
CABPRJ010001446.1	RepeatMasker	DNA/Ginger-1	437900	438717	5003	+	.	ID="RND-6_FAMILY-975";Tend="1708";Tstart="886";shortTE="F";uid="414a1d51-e362-48af-873a-e9f402d40136"
CABPRJ010001446.1	RepeatMasker	Unknown	396634	397284	3310	+	.	ID="RND-1_FAMILY-162";Tend="1672";Tstart="995";shortTE="F";uid="a2c0d6ab-ce0c-405c-909a-43cfcbb127c3"
CABPRJ010001446.1	RepeatMasker	Retroposon?	216125	216506	1536	+	.	ID="RND-5_FAMILY-3149";Tend="1445";Tstart="1103";shortTE="F";uid="c3e780cc-e751-4c3d-ade8-58c3173a7aa3"
CABPRJ010001446.1	RepeatMasker	DNA/hAT-Ac	204730	205109	1418	+	.	ID="RND-6_FAMILY-12154";Tend="1212";Tstart="791";shortTE="F";uid="79b6c165-33c4-4f32-8198-651e825c7ac0"
CABPRJ010001446.1	RepeatMasker	Retroposon?	584927	585661	4610	+	.	ID="RND-1_FAMILY-1";Tend="1715";Tstart="772";shortTE="F";uid="9a6906ea-5a8f-4f10-83f6-c578953d9f51"
CABPRJ010001446.1	RepeatMasker	DNA/Ginger-1	1052110	1052511	628	+	.	ID="RND-5_FAMILY-95";Tend="1358";Tstart="925";shortTE="F";uid="90696860-53f6-4199-a390-6b49cdf88040"
CABPRJ010001446.1	RepeatMasker	Retroposon?	491376	491641	814	+	.	ID="RND-5_FAMILY-7401";Tend="1041";Tstart="794";shortTE="F";uid="f48b4a93-faee-4718-a67d-5fd435663eae"
CABPRJ010001446.1	RepeatMasker	Retroposon?	179674	179880	426	+	.	ID="RND-5_FAMILY-4854";Tend="619";Tstart="329";shortTE="F";uid="f2fe66a3-2955-4172-8b50-539d212b29c6"
CABPRJ010001446.1	RepeatMasker	Retroposon?	933455	933605	1047	+	.	ID="RND-5_FAMILY-3149";Tend="1183";Tstart="1033";shortTE="F";uid="dfd8ad3a-789c-4461-a813-ed98fd888d52"
CABPRJ010001446.1	RepeatMasker	Unknown	443123	443340	1204	+	.	ID="RND-5_FAMILY-3692";Tend="1657";Tstart="1435";shortTE="F";uid="359da69f-f4b0-408c-bb7a-b2e046c40d5a"
CABPRJ010001446.1	RepeatMasker	DNA/Ginger-1	955625	956087	1342	+	.	ID="RND-2_FAMILY-26";Tend="1927";Tstart="1414";shortTE="F";uid="8719f2c4-1e82-4886-86de-3d3728e1455d"
CABPRJ010001446.1	RepeatMasker	RC/Helitron	322223	322483	753	+	.	ID="RND-6_FAMILY-10579";Tend="1332";Tstart="1093";shortTE="F";uid="3507b03b-7111-4460-bcad-c9318bfb7db0"
CABPRJ010001446.1	RepeatMasker	Unknown	807092	807478	1100	+	.	ID="RND-6_FAMILY-7072";TEgroup="ctg_1446%7CRND-6_FAMILY-7072%7C1";Tend="1642";Tstart="774";shortTE="F";uid="82bce02b-4ced-4f98-ab35-579223fbba77"
CABPRJ010001446.1	RepeatMasker	DNA/hAT-Tip100	962875	963330	1440	+	.	ID="RND-6_FAMILY-9406";Tend="1433";Tstart="981";shortTE="F";uid="c2097f21-7195-4af2-b280-4479d20fd957"
CABPRJ010001446.1	RepeatMasker	Unknown	938678	938891	848	+	.	ID="RND-6_FAMILY-23275";Tend="1181";Tstart="968";shortTE="F";uid="813d724a-3ad2-452a-bd1b-c2f3485098e1"
CABPRJ010001446.1	RepeatMasker	Retroposon?	934207	934327	488	+	.	ID="RND-6_FAMILY-14413";Tend="1365";Tstart="1245";shortTE="F";uid="7ed8e8c3-e703-44c8-ac15-e1319d3c83c9"
CABPRJ010001446.1	RepeatMasker	DNA/Ginger-1	315682	316072	3394	+	.	ID="rnd-1_family-12";Tend="1495";Tstart="1118";shortTE="F";uid="037d39ff-9aa9-4b5d-8334-4b2aac420659"
CABPRJ010001446.1	RepeatMasker	DNA/hAT-Tip100	559844	560089	452	+	.	ID="DNA8-106_AP";Tend="1047";Tstart="790";shortTE="F";uid="72cc381d-c257-4ab4-a184-7235e13c6d21"
CABPRJ010001446.1	RepeatMasker	Unknown	414498	414686	626	+	.	ID="RND-3_FAMILY-29";Tend="1096";Tstart="901";shortTE="F";uid="657704b0-de28-474c-863e-0852fce9ab21"
CABPRJ010001446.1	RepeatMasker	DNA	1001631	1001885	618	+	.	ID="TTAA2B_AP";Tend="424";Tstart="164";shortTE="F";uid="e4a2dce9-6206-455c-9128-abdef13a9df5"
CABPRJ010001446.1	RepeatMasker	Retroposon?	854434	855044	606	+	.	ID="RND-4_FAMILY-241";Tend="1547";Tstart="899";shortTE="F";uid="f342bdfb-f1d1-4054-b35f-23673488e93f"
CABPRJ010001446.1	RepeatMasker	Retroposon?	87107	87307	1054	+	.	ID="RND-6_FAMILY-13139";Tend="1486";Tstart="1292";shortTE="F";uid="e8c89eb5-411b-47b1-8cd2-e923098f6d19"
CABPRJ010001446.1	RepeatMasker	DNA/hAT-hAT19	789227	789783	952	+	.	ID="DNA8-78_AP";Tend="624";Tstart="1";shortTE="F";uid="ce1d32d4-d841-4638-a735-afff94b5ba07"
CABPRJ010001446.1	RepeatMasker	Unknown	55895	56050	519	+	.	ID="RND-6_FAMILY-14869";Tend="925";Tstart="782";shortTE="F";uid="4cf8663f-c215-4c15-8a4e-afdc68ba579b"
CABPRJ010001446.1	RepeatMasker	Unknown	63777	65919	14314	+	.	ID="RND-6_FAMILY-13622";Tend="2087";Tstart="21";shortTE="F";uid="0c727408-ce63-42a3-9653-4df14e818a35"
CABPRJ010001446.1	RepeatMasker	DNA	961820	961998	907	+	.	ID="RND-6_FAMILY-7932";Tend="1615";Tstart="1441";shortTE="F";uid="3f2abde9-345c-451f-a66e-b248dc99debc"
CABPRJ010001446.1	RepeatMasker	DNA/MULE-MuDR	629181	629398	807	+	.	ID="RND-6_FAMILY-13359";Tend="1061";Tstart="849";shortTE="F";uid="b882da93-b2c7-4912-aae1-c699a974fd2e"
CABPRJ010001446.1	RepeatMasker	Unknown	764857	765098	537	+	.	ID="RND-6_FAMILY-4435";Tend="1449";Tstart="1212";shortTE="F";uid="ec20dbd2-ddd8-4477-89f8-e04aa770aff3"
CABPRJ010001446.1	RepeatMasker	LINE/RTE-BovB	87312	87465	457	+	.	ID="RND-6_FAMILY-2124";Tend="1523";Tstart="1369";shortTE="F";uid="c06c0e76-805d-4598-9100-55a052d8ee00"
CABPRJ010001446.1	RepeatMasker	DNA/Ginger-1	211808	212259	2027	+	.	ID="RND-4_FAMILY-145";Tend="1390";Tstart="965";shortTE="F";uid="2abd4e86-4651-4150-ae19-ae15bd7d94b7"
CABPRJ010001446.1	RepeatMasker	DNA/Ginger-1	240073	240316	421	+	.	ID="RND-1_FAMILY-58";Tend="1113";Tstart="874";shortTE="F";uid="d88414c9-f709-4e7e-af98-bbd8f630afb7"
CABPRJ010001446.1	RepeatMasker	DNA/Ginger-1	176328	176504	1005	+	.	ID="RND-6_FAMILY-4437";Tend="1284";Tstart="1106";shortTE="F";uid="3a48a20d-a97c-4b38-b33f-4bb295253dd6"
CABPRJ010001446.1	RepeatMasker	DNA/Ginger-1	802112	802345	458	+	.	ID="RND-2_FAMILY-26";Tend="1937";Tstart="1694";shortTE="F";uid="6d911658-c9d0-4c8d-a024-bcc3c4eda889"
CABPRJ010001446.1	RepeatMasker	Unknown	498166	498605	982	+	.	ID="RND-5_FAMILY-1763";Tend="1199";Tstart="790";shortTE="F";uid="b07fe543-f8e2-4baa-9b9d-f9d9e0b7984c"
CABPRJ010001446.1	RepeatMasker	DNA/hAT-Tip100	25099	25636	2249	+	.	ID="RND-6_FAMILY-4840";Tend="997";Tstart="510";shortTE="F";uid="a738ecf5-4de1-47e3-90f5-b33b54b69df2"
CABPRJ010001446.1	RepeatMasker	DNA/hAT	814092	814451	1364	+	.	ID="RND-6_FAMILY-2017";Tend="1331";Tstart="991";shortTE="F";uid="65aadf06-386b-45c5-9b50-e0213713847b"
CABPRJ010001446.1	RepeatMasker	DNA/Ginger-1	491605	491952	1547	+	.	ID="rnd-6_family-263";Tend="1774";Tstart="1427";shortTE="F";uid="dcfe110c-ebe2-4c1b-9d44-5bc5258b9875"
CABPRJ010001446.1	RepeatMasker	DNA/hAT-hAT19	95976	96128	447	+	.	ID="RND-6_FAMILY-6832";TEgroup="ctg_1446%7CRND-6_FAMILY-6832%7C1";Tend="1903";Tstart="1600";shortTE="T";uid="4e945fd6-e067-4af4-9893-4c2ee83b19cf"
CABPRJ010001446.1	RepeatMasker	DNA/TcMar-Tigger	837771	838071	653	+	.	ID="RND-6_FAMILY-159";Tend="2687";Tstart="2396";shortTE="F";uid="a803799f-56e4-44f0-97a7-1e88dd1694c0"
CABPRJ010001446.1	RepeatMasker	Unknown	414870	415127	1050	+	.	ID="RND-3_FAMILY-29";Tend="1366";Tstart="1100";shortTE="F";uid="d1875bcd-5878-459f-8b98-ef3551e93627"
CABPRJ010001446.1	RepeatMasker	Retroposon?	1026149	1026297	477	+	.	ID="RND-1_FAMILY-35";Tend="1958";Tstart="1819";shortTE="F";uid="1c3d4a82-227c-42a8-9f50-c9e6ff77801c"
CABPRJ010001446.1	RepeatMasker	DNA/Ginger-1	690995	691398	777	+	.	ID="rnd-5_family-95";Tend="1675";Tstart="1007";shortTE="F";uid="952fb8ad-000c-468d-a68a-e45fa83fdcc5"
CABPRJ010001446.1	RepeatMasker	DNA/Ginger-1	956165	956269	521	+	.	ID="RND-6_FAMILY-975";Tend="1229";Tstart="1125";shortTE="F";uid="3e5f985f-3cb4-42f0-a7d3-b1b3934d5933"
CABPRJ010001446.1	RepeatMasker	DNA/Ginger-1	103145	103874	1037	+	.	ID="RND-5_FAMILY-95";TEgroup="ctg_1446%7CRND-5_FAMILY-95%7C2";Tend="1500";Tstart="923";shortTE="F";uid="10a2eabc-0992-4c90-8ea5-2d97a222b077"
CABPRJ010001446.1	RepeatMasker	Unknown	542114	542406	1835	+	.	ID="RND-1_FAMILY-146";Tend="1192";Tstart="895";shortTE="F";uid="c650a53a-0e09-4807-8b0d-15fd7dbe1875"
CABPRJ010001446.1	RepeatMasker	Unknown	534524	535003	2588	+	.	ID="RND-5_FAMILY-14142";Tend="1352";Tstart="887";shortTE="F";uid="418d6aca-a51d-49e3-9fbe-33d7fe099fc6"
CABPRJ010001446.1	RepeatMasker	DNA	19387	19595	1401	+	.	ID="RND-6_FAMILY-5165";Tend="1089";Tstart="869";shortTE="F";uid="e60c1d67-2c1e-468d-bf56-a61baf994425"
CABPRJ010001446.1	RepeatMasker	Unknown	903658	903840	706	+	.	ID="RND-1_FAMILY-98";Tend="1460";Tstart="1259";shortTE="F";uid="57b90e1f-2b82-4fc6-a6a3-7da9a308e8ff"
CABPRJ010001446.1	RepeatMasker	Unknown	819930	820298	781	+	.	ID="RND-5_FAMILY-5812";Tend="1252";Tstart="927";shortTE="F";uid="ce5e2f3a-0c58-4957-b89b-ff7fd7a5a854"
CABPRJ010001446.1	RepeatMasker	Unknown	190964	191472	1238	+	.	ID="RND-5_FAMILY-8688";TEgroup="ctg_1446%7CRND-5_FAMILY-8688%7C1";Tend="1434";Tstart="835";shortTE="F";uid="737e824e-c631-482b-a7e0-a85704f80747"
CABPRJ010001446.1	RepeatMasker	DNA/hAT	33680	33909	402	+	.	ID="RND-5_FAMILY-6846";TEgroup="ctg_1446%7CRND-5_FAMILY-6846%7C1";Tend="1542";Tstart="1267";shortTE="T";uid="32820843-3faf-4f62-89b1-2510c96f782a"
CABPRJ010001446.1	RepeatMasker	Retroposon?	133055	133827	4797	+	.	ID="RND-1_FAMILY-1";Tend="1711";Tstart="949";shortTE="F";uid="a6aa0369-53fa-42aa-95ab-efd268da1900"
CABPRJ010001446.1	RepeatMasker	DNA/Ginger-1	91264	91524	748	+	.	ID="RND-5_FAMILY-95";Tend="1284";Tstart="1007";shortTE="F";uid="c7fc1fda-780d-4dca-ae53-46f2dd7d8592"
CABPRJ010001446.1	RepeatMasker	DNA	35517	35617	442	+	.	ID="RND-6_FAMILY-3139";Tend="1583";Tstart="1483";shortTE="F";uid="83c41d67-d18e-403b-b128-31fe3cee79e6"
CABPRJ010001446.1	RepeatMasker	RC/Helitron	2943	3084	483	+	.	ID="RND-4_FAMILY-261";Tend="1233";Tstart="1114";shortTE="F";uid="cf5d7aea-6184-4529-a86b-e11f64e77bbe"
CABPRJ010001446.1	RepeatMasker	Retroposon?	574014	574165	581	+	.	ID="RND-4_FAMILY-241";Tend="1810";Tstart="1668";shortTE="F";uid="32467b75-00d2-4bf2-8f5f-d1ec473e5d1b"
CABPRJ010001446.1	RepeatMasker	DNA/Kolobok-E	647048	647541	2683	+	.	ID="RND-5_FAMILY-24850";Tend="1587";Tstart="995";shortTE="F";uid="6d9aebd9-cedf-46f7-a461-2934890244b2"
CABPRJ010001446.1	RepeatMasker	DNA/Ginger-1	689600	690342	1316	+	.	ID="rnd-2_family-26";Tend="1927";Tstart="949";shortTE="F";uid="16f4f196-121e-414a-b27c-dcfa74673927"
CABPRJ010001446.1	RepeatMasker	Retroposon?	1044939	1045090	551	+	.	ID="RND-6_FAMILY-5185";Tend="1774";Tstart="1629";shortTE="F";uid="f96ff25c-13fb-408f-b1ea-3cfedf7e2bd9"
CABPRJ010001446.1	RepeatMasker	Retroposon?	206976	207145	842	+	.	ID="RND-5_FAMILY-8932";Tend="1355";Tstart="1182";shortTE="F";uid="55d3f9e3-44c1-46ac-8c94-858f0e0f1219"
CABPRJ010001446.1	RepeatMasker	Retroposon?	391146	391403	1022	+	.	ID="RND-5_FAMILY-8932";Tend="1167";Tstart="921";shortTE="F";uid="51ca5785-cc00-46c1-992e-9aea94fd513b"
CABPRJ010001446.1	RepeatMasker	RC/Helitron	894092	894342	743	+	.	ID="RND-5_FAMILY-4116";Tend="1670";Tstart="1416";shortTE="F";uid="456033cc-461d-4504-86ae-944a18b04a61"
CABPRJ010001446.1	RepeatMasker	Retroposon?	336991	337096	488	+	.	ID="RND-1_FAMILY-93";Tend="1417";Tstart="1307";shortTE="F";uid="745bff04-7abb-4185-8374-a2ead1cdae3c"
CABPRJ010001446.1	RepeatMasker	Retroposon?	330641	330759	450	+	.	ID="RND-4_FAMILY-241";Tend="1799";Tstart="1676";shortTE="F";uid="c563f0af-f75e-4dfd-b346-29a64c38208a"
CABPRJ010001446.1	RepeatMasker	DNA/Ginger-1	577850	578142	801	+	.	ID="RND-5_FAMILY-95";Tend="1370";Tstart="1085";shortTE="F";uid="26203a7b-58fc-4959-b6e4-663df2251700"
CABPRJ010001446.1	RepeatMasker	DNA/Ginger-1	487338	487822	1713	+	.	ID="rnd-6_family-263";Tend="1628";Tstart="795";shortTE="F";uid="cd7e962e-7043-491d-944e-bd4b7f671a20"
CABPRJ010001446.1	RepeatMasker	RC/Helitron	1022297	1022561	674	+	.	ID="RND-5_FAMILY-5861";Tend="1193";Tstart="934";shortTE="F";uid="a612ad4b-2ee7-4bbe-b4c2-6320c19a643d"
CABPRJ010001446.1	RepeatMasker	Retroposon?	111331	111573	467	+	.	ID="RND-5_FAMILY-8932";Tend="1600";Tstart="1132";shortTE="F";uid="0cfdcd10-e92f-448a-afa7-bf5a6687b110"
CABPRJ010001446.1	RepeatMasker	DNA/Ginger-1	315286	315485	3394	+	.	ID="rnd-1_family-12";Tend="1117";Tstart="926";shortTE="F";uid="8da45762-055e-4574-bed9-5ca58b12c514"
CABPRJ010001446.1	RepeatMasker	LINE/Penelope	30933	31103	720	+	.	ID="RND-1_FAMILY-80";Tend="939";Tstart="784";shortTE="F";uid="50f52065-79de-4424-9349-a223c8d856dc"
CABPRJ010001446.1	RepeatMasker	DNA/Ginger-1	481027	481549	2362	+	.	ID="rnd-1_family-12";Tend="1493";Tstart="902";shortTE="F";uid="29bad605-69db-4baf-89ff-49902aa48665"
CABPRJ010001446.1	RepeatMasker	DNA/hAT-Charlie	101713	101918	636	+	.	ID="HAT-1_DAN";Tend="1482";Tstart="1266";shortTE="F";uid="2431a595-5d25-4377-8952-afa487aa3fcd"
CABPRJ010001446.1	RepeatMasker	DNA	495336	495495	495	+	.	ID="RND-5_FAMILY-85";Tend="1093";Tstart="940";shortTE="F";uid="f03aa560-0c06-4b76-a073-5032905f1b42"
CABPRJ010001446.1	RepeatMasker	Unknown	825623	826058	1182	+	.	ID="RND-5_FAMILY-3535";Tend="1376";Tstart="932";shortTE="F";uid="4074f519-28fd-4442-a998-e61c11f7a3d6"
CABPRJ010001446.1	RepeatMasker	Unknown	278533	278823	1177	+	.	ID="RND-1_FAMILY-63";Tend="1639";Tstart="1368";shortTE="F";uid="3c5427b9-5c80-4d76-9402-ec0c4f9572b3"
CABPRJ010001446.1	RepeatMasker	Retroposon?	278224	278343	676	+	.	ID="RND-5_FAMILY-3149";Tend="1139";Tstart="1009";shortTE="F";uid="a0df234f-66bb-45cb-8d6f-7eb965df4f6a"
CABPRJ010001446.1	RepeatMasker	Unknown	518484	518995	2756	+	.	ID="RND-1_FAMILY-236";Tend="1556";Tstart="977";shortTE="F";uid="6240ec88-69a5-4e2f-bb84-973e2d3fe0cc"
CABPRJ010001446.1	RepeatMasker	DNA/hAT-hAT19	734988	735620	4115	+	.	ID="RND-5_FAMILY-4782";Tend="1638";Tstart="993";shortTE="F";uid="3394e397-044e-41c8-97c5-64786cb09bfb"
CABPRJ010001446.1	RepeatMasker	LINE/I	386522	386733	1222	+	.	ID="RND-6_FAMILY-11886";Tend="1327";Tstart="1115";shortTE="F";uid="7db0977c-3a95-482e-bcdf-4627dad7197e"
CABPRJ010001446.1	RepeatMasker	DNA	644203	644556	736	+	.	ID="TTAA2B_AP";Tend="426";Tstart="87";shortTE="F";uid="6e506aef-9554-4074-b2fa-c7ac32abf3da"
CABPRJ010001446.1	RepeatMasker	Retroposon?	381680	381885	774	+	.	ID="RND-5_FAMILY-4854";Tend="375";Tstart="171";shortTE="F";uid="3253b404-0045-4d3c-94d9-c6af89e17ad2"
CABPRJ010001446.1	RepeatMasker	Retroposon?	433696	433802	779	+	.	ID="RND-5_FAMILY-7401";Tend="1112";Tstart="798";shortTE="F";uid="7205a8b7-c97a-4b57-a9b6-e613a5479f16"
CABPRJ010001446.1	RepeatMasker	DNA	358456	358611	476	+	.	ID="dna-ttaa-1_ap";Tend="161";Tstart="1";shortTE="F";uid="0a528461-8c21-433f-ac59-7817f05c4f87"
CABPRJ010001446.1	RepeatMasker	Unknown	22457	22614	960	+	.	ID="RND-4_FAMILY-3362";Tend="1129";Tstart="964";shortTE="F";uid="1f495c0b-57e1-46c9-ae65-dc844d959f73"
CABPRJ010001446.1	RepeatMasker	LINE/R1	484779	485298	1289	+	.	ID="RND-5_FAMILY-5507";Tend="1244";Tstart="750";shortTE="F";uid="cd2261cf-a4e5-4eba-bea6-6ce86da0d246"
CABPRJ010001446.1	RepeatMasker	Unknown	492207	492408	501	+	.	ID="RND-6_FAMILY-11785";Tend="1448";Tstart="1246";shortTE="F";uid="eb92add5-fdd9-4581-820d-ea999e837599"
CABPRJ010001446.1	RepeatMasker	DNA/Kolobok-E	373560	373902	1831	+	.	ID="RND-5_FAMILY-3481";Tend="1270";Tstart="930";shortTE="F";uid="a3140372-cecc-4582-a421-dd357cd7085f"
CABPRJ010001446.1	RepeatMasker	DNA/Ginger-1	998708	998818	462	-	.	ID="RND-1_FAMILY-12";Tend="1025";Tstart="918";shortTE="F";uid="26fdedec-5154-4ff8-9467-d07b254efb4f"
CABPRJ010001446.1	RepeatMasker	DNA/hAT	618466	618635	867	-	.	ID="RND-6_FAMILY-2017";Tend="1176";Tstart="1004";shortTE="F";uid="6eb0f322-6efc-4d36-bfac-32e5176b830e"
CABPRJ010001446.1	RepeatMasker	Retroposon?	596652	596801	666	-	.	ID="RND-6_FAMILY-2796";Tend="834";Tstart="684";shortTE="F";uid="9850a933-7eb7-4f9c-9073-7a28ce4b567a"
CABPRJ010001446.1	RepeatMasker	Retroposon?	867396	867953	963	-	.	ID="RND-1_FAMILY-3";Tend="1421";Tstart="822";shortTE="F";uid="28c2aa57-3fd5-4d21-92df-4ed9525156bc"
CABPRJ010001446.1	RepeatMasker	Unknown	1015343	1015818	1862	-	.	ID="RND-3_FAMILY-29";Tend="1353";Tstart="926";shortTE="F";uid="b8f53014-d5b9-464f-b637-2713b86d1694"
CABPRJ010001446.1	RepeatMasker	DNA/Kolobok-E	371459	371904	2317	-	.	ID="RND-6_FAMILY-13202";Tend="1404";Tstart="950";shortTE="F";uid="8edb36b6-80ed-4e96-aa62-00d978e67ba7"
CABPRJ010001446.1	RepeatMasker	DNA/hAT-hAT19	462869	463592	2576	-	.	ID="RND-6_FAMILY-8357";Tend="1505";Tstart="812";shortTE="F";uid="a2fb13e5-9cd1-47ea-beb9-93d9a2b132d5"
CABPRJ010001446.1	RepeatMasker	Retroposon?	804118	804378	421	-	.	ID="RND-4_FAMILY-241";Tend="1802";Tstart="1496";shortTE="F";uid="b9ab9802-1e21-49b2-a791-be56c926d31c"
CABPRJ010001446.1	RepeatMasker	DNA	202538	202858	1608	-	.	ID="RND-6_FAMILY-12379";Tend="1324";Tstart="1006";shortTE="F";uid="34948e62-e5d4-4cac-ad50-0c857ec7df1e"
CABPRJ010001446.1	RepeatMasker	Unknown	813338	813680	483	-	.	ID="RND-4_FAMILY-4132";Tend="1250";Tstart="898";shortTE="F";uid="47fc6f90-67da-41e4-ad88-9fbfc4f46006"
CABPRJ010001446.1	RepeatMasker	DNA/Ginger-1	976009	976385	1266	-	.	ID="RND-1_FAMILY-12";Tend="1497";Tstart="1073";shortTE="F";uid="c285238c-a25e-4b5a-8600-fcf9d5d353e0"
CABPRJ010001446.1	RepeatMasker	Retroposon?	86906	87284	1263	-	.	ID="RND-5_FAMILY-4854";Tend="627";Tstart="204";shortTE="F";uid="8703f8df-b277-4299-9ee8-b1ff6a82eefe"
CABPRJ010001446.1	RepeatMasker	Retroposon?	691399	691564	423	-	.	ID="RND-1_FAMILY-1";Tend="1188";Tstart="1024";shortTE="F";uid="1c0f8608-f643-4339-b683-391b01916874"
CABPRJ010001446.1	RepeatMasker	DNA	510279	510844	1968	-	.	ID="RND-4_FAMILY-3450";Tend="1585";Tstart="1060";shortTE="F";uid="352a9207-85ad-4c98-9e7f-89adadd2d5ff"
CABPRJ010001446.1	RepeatMasker	Unknown	737625	738061	2003	-	.	ID="RND-4_FAMILY-524";Tend="1429";Tstart="954";shortTE="F";uid="37ad002d-b0ad-4be6-860c-715a20859651"
CABPRJ010001446.1	RepeatMasker	DNA/hAT-hAT19	910168	910553	1128	-	.	ID="RND-6_FAMILY-10967";Tend="1129";Tstart="765";shortTE="F";uid="a11644fb-2b93-4764-86da-864ff013e397"
CABPRJ010001446.1	RepeatMasker	RC/Helitron	927691	928074	953	-	.	ID="RND-4_FAMILY-261";Tend="1297";Tstart="892";shortTE="F";uid="561f2f27-2b6d-4101-86a4-9246c7846169"
CABPRJ010001446.1	RepeatMasker	Unknown	374633	374856	1470	-	.	ID="RND-6_FAMILY-23275";Tend="1428";Tstart="1205";shortTE="F";uid="044820aa-5298-4ff9-9b70-8a4e648a8e41"
CABPRJ010001446.1	RepeatMasker	Unknown	1038873	1039063	860	-	.	ID="RND-3_FAMILY-30";Tend="1655";Tstart="1450";shortTE="F";uid="8c944848-093d-43ed-905e-64d6102b0fe8"
CABPRJ010001446.1	RepeatMasker	DNA	899065	899202	474	-	.	ID="RND-5_FAMILY-2609";Tend="1437";Tstart="1303";shortTE="F";uid="2b5dc725-6bdb-42c0-9074-d669ce09fbec"
CABPRJ010001446.1	RepeatMasker	DNA/Ginger-1	984915	985173	1062	-	.	ID="rnd-5_family-5114";Tend="1947";Tstart="1462";shortTE="F";uid="aff7b786-c6aa-47f2-a88e-86376435acd7"
CABPRJ010001446.1	RepeatMasker	LTR/Gypsy	423721	423839	409	-	.	ID="GYPSY-43_DWIL-I";Tend="739";Tstart="617";shortTE="F";uid="7f4663e9-cc15-479e-b6a5-8be373418de4"
CABPRJ010001446.1	RepeatMasker	DNA/hAT-Tip100	948841	949289	2076	-	.	ID="RND-6_FAMILY-8400";Tend="2305";Tstart="1854";shortTE="F";uid="f07f4415-1012-4db8-b5e5-ca41340df5fa"
CABPRJ010001446.1	RepeatMasker	DNA/Kolobok-E	573993	574118	413	-	.	ID="RND-6_FAMILY-5146";Tend="1079";Tstart="961";shortTE="F";uid="9d5d6a50-bf38-4dd6-b86e-f5866fb7d2d3"
CABPRJ010001446.1	RepeatMasker	DNA/hAT-hAT19	340642	340791	413	-	.	ID="RND-5_FAMILY-4782";Tend="1616";Tstart="1457";shortTE="F";uid="5b3a25a6-6ee3-4a6d-a7b4-9cdaa09e4fea"
CABPRJ010001446.1	RepeatMasker	DNA	162	305	820	-	.	ID="RND-5_FAMILY-85";Tend="1074";Tstart="930";shortTE="F";uid="6d32fb5d-bee2-459b-81f9-fe611d57856b"
CABPRJ010001446.1	RepeatMasker	DNA/hAT-Tip100	759860	760072	680	-	.	ID="RND-5_FAMILY-4652";Tend="1625";Tstart="1436";shortTE="F";uid="fdb843b2-8857-4ba7-8608-4e518b13303f"
CABPRJ010001446.1	RepeatMasker	DNA/Ginger-1	401708	402328	3448	-	.	ID="rnd-1_family-12";Tend="1729";Tstart="906";shortTE="F";uid="090fd9af-0f6c-45bc-b384-6523a29ade7a"
CABPRJ010001446.1	RepeatMasker	Retroposon?	584583	584807	636	-	.	ID="RND-4_FAMILY-241";Tend="1801";Tstart="1569";shortTE="F";uid="43aad8f0-d2bf-47f2-acc8-1e0dd3711a2d"
CABPRJ010001446.1	RepeatMasker	RC/Helitron	135614	135918	660	-	.	ID="RND-5_FAMILY-5861";Tend="1154";Tstart="843";shortTE="F";uid="e32e5177-9497-4aef-814a-89a551e9c1db"
CABPRJ010001446.1	RepeatMasker	Retroposon?	452869	453742	3914	-	.	ID="RND-5_FAMILY-7401";Tend="1998";Tstart="1126";shortTE="F";uid="c2c1933b-e972-4be4-8584-093338cdcc6b"
CABPRJ010001446.1	RepeatMasker	DNA	226076	226526	1026	-	.	ID="RND-5_FAMILY-85";Tend="1409";Tstart="949";shortTE="F";uid="84f6d4be-73f5-47a4-b24a-85592194a6cc"
CABPRJ010001446.1	RepeatMasker	RC/Helitron	20061	20407	456	-	.	ID="RND-5_FAMILY-5861";TEgroup="ctg_1446%7CRND-5_FAMILY-5861%7C1";Tend="1170";Tstart="833";shortTE="F";uid="f5d0b73c-edc0-41e0-9c3f-ad83dcdf346b"
CABPRJ010001446.1	RepeatMasker	LINE/R1	249725	250398	2111	-	.	ID="RND-6_FAMILY-16872";TEgroup="ctg_1446%7CRND-6_FAMILY-16872%7C1";Tend="1729";Tstart="804";shortTE="F";uid="0b320cca-8218-4835-8ac2-0e5852364329"
CABPRJ010001446.1	RepeatMasker	Retroposon?	920641	920790	458	-	.	ID="RND-4_FAMILY-241";Tend="1737";Tstart="1578";shortTE="F";uid="7ca74757-6884-4a17-b188-51b07d1e8095"
CABPRJ010001446.1	RepeatMasker	DNA/hAT-hAT19	948187	948438	961	-	.	ID="RND-5_FAMILY-4782";Tend="1351";Tstart="1087";shortTE="F";uid="f2d2e179-f26c-4a38-b98f-df808e69629b"
CABPRJ010001446.1	RepeatMasker	Unknown	568855	569328	781	-	.	ID="RND-6_FAMILY-5927";Tend="1307";Tstart="899";shortTE="F";uid="5b6d9a89-4f1e-46e5-94d5-cc132e5b610e"
CABPRJ010001446.1	RepeatMasker	DNA/Ginger-1	1049190	1049712	778	-	.	ID="rnd-2_family-26";Tend="1161";Tstart="563";shortTE="F";uid="c989120e-d5cd-4c00-bcd5-983bbdd8bb1f"
CABPRJ010001446.1	RepeatMasker	Unknown	89188	89450	918	-	.	ID="RND-4_FAMILY-1509";Tend="1197";Tstart="946";shortTE="F";uid="ffb42985-07e9-438d-bd36-2bad23303065"
CABPRJ010001446.1	RepeatMasker	DNA/hAT	495601	495730	608	-	.	ID="RND-6_FAMILY-2017";Tend="949";Tstart="815";shortTE="F";uid="3d76e2b3-21ac-48c2-96dc-04e9fde9cd23"
CABPRJ010001446.1	RepeatMasker	Unknown	903848	905526	5479	-	.	ID="RND-6_FAMILY-4824";Tend="1940";Tstart="262";shortTE="F";uid="8da8e883-6ffd-4c55-b91f-e804e5903bff"
CABPRJ010001446.1	RepeatMasker	Unknown	509761	510002	1158	-	.	ID="RND-5_FAMILY-543";Tend="1227";Tstart="991";shortTE="F";uid="ad6ed568-2207-41c0-945b-e4c335705ef0"
CABPRJ010001446.1	RepeatMasker	Retroposon?	950264	950893	3692	-	.	ID="RND-6_FAMILY-13139";Tend="1459";Tstart="814";shortTE="F";uid="cfd23471-6b78-4d8f-90f8-fa29c0409ceb"
CABPRJ010001446.1	RepeatMasker	Retroposon?	56145	56577	2157	-	.	ID="RND-4_FAMILY-550";Tend="1659";Tstart="1191";shortTE="F";uid="bdfd92d2-055f-4812-8037-19e5cc83535f"
CABPRJ010001446.1	RepeatMasker	Retroposon?	230866	231019	465	-	.	ID="RND-4_FAMILY-241";Tend="1018";Tstart="876";shortTE="F";uid="31d4a87e-8b47-4c21-a349-fe3e0de87dd4"
CABPRJ010001446.1	RepeatMasker	Unknown	945063	945297	1387	-	.	ID="RND-5_FAMILY-6945";Tend="1330";Tstart="1084";shortTE="F";uid="3c6a7dcc-3f34-47ea-aa1c-baa240bfd961"
CABPRJ010001446.1	RepeatMasker	Retroposon?	637095	637219	439	-	.	ID="RND-1_FAMILY-22";Tend="1753";Tstart="1629";shortTE="F";uid="deaf72ae-bf6d-4142-9fbe-8cb7056e4b59"
CABPRJ010001446.1	RepeatMasker	Unknown	477341	477552	637	-	.	ID="RND-6_FAMILY-7586";Tend="1172";Tstart="989";shortTE="F";uid="dca4c0e9-6f2d-47d9-ab63-77c5b72486eb"
CABPRJ010001446.1	RepeatMasker	Unknown	922756	923123	700	-	.	ID="RND-6_FAMILY-23275";Tend="1457";Tstart="1062";shortTE="F";uid="4cddd77b-3482-417e-bfba-32b21aeaa344"
CABPRJ010001446.1	RepeatMasker	DNA/TcMar-Tc1	803031	803138	465	-	.	ID="RND-6_FAMILY-34522";Tend="994";Tstart="887";shortTE="F";uid="ae8b5f53-21ff-453f-a698-644d17f70f3d"
CABPRJ010001446.1	RepeatMasker	Retroposon?	794606	794831	480	-	.	ID="RND-6_FAMILY-14413";Tend="1367";Tstart="1152";shortTE="F";uid="fc955548-83f6-4667-9da9-e7ba937c1250"
CABPRJ010001446.1	RepeatMasker	DNA/hAT-Tip100	296667	297109	2186	-	.	ID="RND-6_FAMILY-8400";Tend="2304";Tstart="1829";shortTE="F";uid="d806acae-089d-4fe6-aab1-70e662f836a4"
CABPRJ010001446.1	RepeatMasker	Unknown	182682	183014	1203	-	.	ID="RND-1_FAMILY-135";Tend="1236";Tstart="922";shortTE="F";uid="ac21f464-6a13-480b-b349-a7c338f98d2a"
CABPRJ010001446.1	RepeatMasker	Retroposon?	55527	55739	499	-	.	ID="RND-4_FAMILY-241";Tend="1484";Tstart="1285";shortTE="F";uid="c9018b5e-cf7d-478e-9934-b2633186a0e5"
CABPRJ010001446.1	RepeatMasker	Unknown	542457	542940	2277	-	.	ID="RND-6_FAMILY-5948";Tend="1213";Tstart="741";shortTE="F";uid="bcd2ef54-bf65-4b1f-874f-423ebe0066d8"
CABPRJ010001446.1	RepeatMasker	LINE/I-Jockey	742582	743016	494	-	.	ID="JOCKEY-6_RPR";Tend="4405";Tstart="3990";shortTE="F";uid="9c3fc8f0-5708-4419-92ff-5eb3776c6b3d"
CABPRJ010001446.1	RepeatMasker	Retroposon?	63256	63414	457	-	.	ID="RND-5_FAMILY-7401";Tend="954";Tstart="792";shortTE="F";uid="73e3e8ec-ddba-450e-be27-27da4d2c2a92"
CABPRJ010001446.1	RepeatMasker	RC/Helitron	491981	492112	968	-	.	ID="RND-1_FAMILY-89";Tend="1553";Tstart="1421";shortTE="F";uid="3fc0837e-f4b4-46df-a1df-4f7144defc84"
CABPRJ010001446.1	RepeatMasker	DNA/hAT-hAT19	696344	696647	1304	-	.	ID="RND-5_FAMILY-2790";Tend="1199";Tstart="918";shortTE="F";uid="94eec36a-a9cf-417e-861c-ed36f1bd93c5"
CABPRJ010001446.1	RepeatMasker	LINE/I	902105	902381	1442	-	.	ID="RND-4_FAMILY-1900";Tend="1265";Tstart="994";shortTE="F";uid="5872d61a-0621-4ad3-8192-05fe3aaec168"
CABPRJ010001446.1	RepeatMasker	DNA/Ginger-1	411429	411931	1663	-	.	ID="RND-1_FAMILY-7";Tend="2583";Tstart="2088";shortTE="F";uid="024d5648-a0a9-4463-ae56-335719129424"
CABPRJ010001446.1	RepeatMasker	Retroposon?	1025805	1026143	791	-	.	ID="RND-4_FAMILY-241";Tend="1717";Tstart="1347";shortTE="F";uid="6793fb3d-3280-434d-afd0-465ad0da51ed"
CABPRJ010001446.1	RepeatMasker	Unknown	1032871	1033617	4748	-	.	ID="RND-5_FAMILY-3159";Tend="1638";Tstart="883";shortTE="F";uid="9f918601-4090-43af-8ef3-61f55605e460"
CABPRJ010001446.1	RepeatMasker	DNA/Ginger-1	246308	246481	421	-	.	ID="RND-4_FAMILY-145";Tend="1404";Tstart="987";shortTE="F";uid="57219add-2004-4126-9dcd-00ff7259bf12"
CABPRJ010001446.1	RepeatMasker	DNA	918791	919095	560	-	.	ID="RND-5_FAMILY-85";Tend="1254";Tstart="979";shortTE="F";uid="27e98305-91a0-4482-8564-14ebbce6a9d3"
CABPRJ010001446.1	RepeatMasker	DNA	962274	962464	815	-	.	ID="RND-6_FAMILY-7932";Tend="1618";Tstart="1439";shortTE="F";uid="a34c6788-63cc-439d-9e70-8af78133a45c"
CABPRJ010001446.1	RepeatMasker	DNA/Kolobok-E	578195	578681	2583	-	.	ID="rnd-5_family-3481";Tend="1405";Tstart="913";shortTE="F";uid="ea095044-6e8b-413b-80ce-bdae5bbf8e34"
CABPRJ010001446.1	RepeatMasker	Retroposon?	8434	8649	737	-	.	ID="RND-4_FAMILY-241";Tend="1797";Tstart="1594";shortTE="F";uid="41e96183-3a73-460c-ad67-c638a811ce07"
CABPRJ010001446.1	RepeatMasker	DNA/Ginger-1	1044977	1045133	607	-	.	ID="RND-5_FAMILY-95";Tend="1292";Tstart="1111";shortTE="F";uid="b0d36a23-5afa-4388-a0e9-b39be5fa5467"
CABPRJ010001446.1	RepeatMasker	DNA/Ginger-1	336554	337084	3132	-	.	ID="RND-1_FAMILY-12";Tend="1542";Tstart="1003";shortTE="F";uid="dadd8f23-918f-4252-9491-01d0ac8604c6"
CABPRJ010001446.1	RepeatMasker	Retroposon?	961915	962360	814	-	.	ID="RND-5_FAMILY-4854";TEgroup="ctg_1446%7CRND-5_FAMILY-4854%7C1";Tend="2822";Tstart="2624";shortTE="F";uid="d2e865c3-b9d0-4349-a2aa-04e1909ffdab"
CABPRJ010001446.1	RepeatMasker	Retroposon?	214452	214727	1695	-	.	ID="RND-6_FAMILY-5185";Tend="936";Tstart="651";shortTE="F";uid="80e01b42-f369-4948-9979-d3490a2db982"
CABPRJ010001446.1	RepeatMasker	DNA/hAT-Tip100	623968	624444	2395	-	.	ID="RND-6_FAMILY-8400";Tend="2305";Tstart="1829";shortTE="F";uid="67cc0c2f-c831-4308-a781-daa6e558edc1"
CABPRJ010001446.1	RepeatMasker	DNA	326394	326498	667	-	.	ID="RND-6_FAMILY-14444";Tend="1402";Tstart="1299";shortTE="F";uid="74c70a8d-ebd5-4162-b06c-1b4fa2a9757d"
CABPRJ010001446.1	RepeatMasker	Unknown	873847	873973	409	-	.	ID="RND-6_FAMILY-23275";Tend="1194";Tstart="1069";shortTE="F";uid="277616ff-02a5-4c4c-9ebc-91067f846f72"
CABPRJ010001446.1	RepeatMasker	Retroposon?	433548	433695	805	-	.	ID="RND-4_FAMILY-241";Tend="1793";Tstart="1648";shortTE="F";uid="4fd5ad83-24dc-4143-9609-8770ae268f94"
CABPRJ010001446.1	RepeatMasker	Unknown	97080	97740	2867	-	.	ID="RND-5_FAMILY-4780";Tend="1541";Tstart="931";shortTE="F";uid="bf42cf6b-4a7a-4add-8d9c-405223b8e32d"
CABPRJ010001446.1	RepeatMasker	DNA/Kolobok-E	956166	956286	434	-	.	ID="RND-6_FAMILY-13202";Tend="1287";Tstart="1166";shortTE="F";uid="a5601b17-75cf-4e8d-ba7a-9d40a24265ec"
CABPRJ010001446.1	RepeatMasker	DNA/hAT-Tip100	765236	765676	1953	-	.	ID="RND-6_FAMILY-7682";Tend="1649";Tstart="1162";shortTE="F";uid="803391bd-726c-40b1-8d77-0daa0af82d9a"
CABPRJ010001446.1	RepeatMasker	DNA/Kolobok-E	375767	376229	1649	-	.	ID="rnd-6_family-9192";Tend="1737";Tstart="905";shortTE="F";uid="2e9a2730-750b-4117-9963-828c7a09ce3a"
CABPRJ010001446.1	RepeatMasker	LINE/R1	480879	481088	567	-	.	ID="RND-6_FAMILY-5575";Tend="1676";Tstart="1467";shortTE="F";uid="9c3f36a1-b776-430c-af8a-e8e6039eae90"
CABPRJ010001446.1	RepeatMasker	Retroposon?	1047603	1047830	2446	-	.	ID="RND-6_FAMILY-14413";Tend="1245";Tstart="942";shortTE="F";uid="fc712570-e621-4ecd-8c5c-bf5d720e62a9"
CABPRJ010001446.1	RepeatMasker	DNA/Ginger-1	315486	315681	559	-	.	ID="RND-6_FAMILY-4437";Tend="1310";Tstart="1106";shortTE="F";uid="51b6fa37-c4f3-4ef6-b0b0-eabef6375d32"
CABPRJ010001446.1	RepeatMasker	Unknown	751908	752040	537	-	.	ID="RND-6_FAMILY-3236";Tend="1574";Tstart="1447";shortTE="F";uid="ef97adee-2220-4ed1-8cd3-04507a740018"
CABPRJ010001446.1	RepeatMasker	DNA/Sola-1	863055	863360	897	-	.	ID="SOLA1-9_AP";Tend="307";Tstart="5";shortTE="F";uid="69e8de0a-3132-4b6b-8b26-91661fa1c8de"
CABPRJ010001446.1	RepeatMasker	DNA/TcMar-Pogo	687419	687690	947	-	.	ID="RND-6_FAMILY-7798";Tend="963";Tstart="707";shortTE="F";uid="adc825f4-f763-41c1-be29-36fecfb6a345"
CABPRJ010001446.1	RepeatMasker	Retroposon?	49572	49809	592	-	.	ID="RND-1_FAMILY-93";Tend="2431";Tstart="2204";shortTE="F";uid="583697a8-a455-4767-a62c-12a707bb2a02"
CABPRJ010001446.1	RepeatMasker	DNA/hAT-hAT19	506945	507683	3827	-	.	ID="RND-6_FAMILY-17847";TEgroup="ctg_1446%7CRND-6_FAMILY-17847%7C1";Tend="1685";Tstart="956";shortTE="F";uid="07d15dae-909a-4916-b765-6ab815215c2c"
CABPRJ010001446.1	RepeatMasker	Unknown	210082	210636	2856	-	.	ID="RND-5_FAMILY-1763";Tend="1359";Tstart="842";shortTE="F";uid="84dee8bd-bc20-4b8b-b0a5-83c419d89364"
CABPRJ010001446.1	RepeatMasker	LINE/RTE-BovB	410973	411155	773	-	.	ID="RND-1_FAMILY-79";Tend="1784";Tstart="1612";shortTE="F";uid="07faee72-8dea-471f-a35b-5db9ba7d3cfc"
CABPRJ010001446.1	RepeatMasker	Retroposon?	121798	121924	416	-	.	ID="RND-4_FAMILY-241";Tend="1796";Tstart="1655";shortTE="F";uid="bc031200-7a8b-4bf9-ae6c-346607dcc825"
CABPRJ010001446.1	RepeatMasker	DNA	663348	663578	774	-	.	ID="TTAA2B_AP";Tend="251";Tstart="1";shortTE="F";uid="2c92e65b-c926-4ab0-a648-c59c19d8e9d9"
CABPRJ010001446.1	RepeatMasker	Unknown	945732	945994	645	-	.	ID="RND-5_FAMILY-6945";Tend="985";Tstart="735";shortTE="F";uid="a022f13c-522c-43ee-a425-34e97de84f08"
CABPRJ010001446.1	RepeatMasker	DNA/Ginger-1	482097	482421	464	-	.	ID="RND-4_FAMILY-145";Tend="1198";Tstart="880";shortTE="F";uid="6da77895-d9ed-4bd1-8c18-70c024937b25"
CABPRJ010001446.1	RepeatMasker	Retroposon?	78123	78285	1655	-	.	ID="RND-5_FAMILY-7470";Tend="1781";Tstart="835";shortTE="F";uid="1dc314a0-1860-4080-b9a6-ee5444771ac9"
CABPRJ010001446.1	RepeatMasker	Retroposon?	1052080	1052284	448	-	.	ID="RND-1_FAMILY-3";Tend="2051";Tstart="1845";shortTE="F";uid="1bac15ef-c4e1-4235-bd88-352b37e9766f"
CABPRJ010001446.1	RepeatMasker	Unknown	1039064	1039413	848	-	.	ID="RND-6_FAMILY-624";TEgroup="ctg_1446%7CRND-6_FAMILY-624%7C1";Tend="540";Tstart="42";shortTE="T";uid="1f722abc-992f-49aa-9b6b-088fe3de3c80"
CABPRJ010001446.1	RepeatMasker	Unknown	528592	528744	772	-	.	ID="RND-5_FAMILY-7489";Tend="1427";Tstart="1277";shortTE="F";uid="e23a7cdd-01f2-48eb-90de-3c158aeac3b9"
CABPRJ010001446.1	RepeatMasker	DNA/Ginger-1	1012920	1013710	3574	-	.	ID="RND-5_FAMILY-95";Tend="1695";Tstart="917";shortTE="F";uid="e8b557bb-5970-4fb1-b60f-8f3f99e75d87"
CABPRJ010001446.1	RepeatMasker	DNA	272525	272668	480	-	.	ID="DNA-TTAA-1_AP";Tend="420";Tstart="285";shortTE="F";uid="07fde8d1-6dcc-4916-a94d-d127bdd7de3f"
CABPRJ010001446.1	RepeatMasker	Unknown	232087	232752	1384	-	.	ID="RND-5_FAMILY-2764";TEgroup="ctg_1446%7CRND-5_FAMILY-2764%7C1";Tend="1548";Tstart="771";shortTE="F";uid="a4791269-b303-44b9-a0b5-c0c9f5aa6e69"
CABPRJ010001446.1	RepeatMasker	Retroposon?	471980	472293	690	-	.	ID="RND-5_FAMILY-7401";Tend="1457";Tstart="1107";shortTE="F";uid="955e416b-0ba1-451e-ae07-888d6d86e608"
CABPRJ010001446.1	RepeatMasker	Unknown	773257	773801	977	-	.	ID="RND-6_FAMILY-2216";Tend="1351";Tstart="841";shortTE="F";uid="9f724853-3121-4fd9-952a-6be14e33c3c0"
CABPRJ010001446.1	RepeatMasker	DNA	842890	843056	952	-	.	ID="DNA8-25_AP";Tend="179";Tstart="3";shortTE="F";uid="d8007c2b-ec63-470e-98db-abd153e22fb7"
CABPRJ010001446.1	RepeatMasker	LINE/RTE-BovB	298629	299273	3003	-	.	ID="RND-1_FAMILY-79";Tend="1789";Tstart="1115";shortTE="F";uid="005dd9bf-a37c-4fe1-bcd0-4cd185fb51ac"
CABPRJ010001446.1	RepeatMasker	DNA/Ginger-1	901887	902135	663	-	.	ID="RND-6_FAMILY-4094";Tend="1427";Tstart="1184";shortTE="F";uid="17f50b07-3fc8-44b0-ab47-b108e72fc09a"
CABPRJ010001446.1	RepeatMasker	DNA/Kolobok-E	103173	103427	1412	-	.	ID="RND-5_FAMILY-2381";Tend="2262";Tstart="1481";shortTE="F";uid="ebeaea2b-eacb-4b83-b02f-c362e86ed373"
CABPRJ010001446.1	RepeatMasker	DNA/hAT-hATm	593523	593726	435	-	.	ID="HAT-4C_AP";Tend="290";Tstart="74";shortTE="F";uid="e8e11880-3d44-427c-89d6-26f9b0767661"
CABPRJ010001446.1	RepeatMasker	Unknown	816745	817006	1328	-	.	ID="RND-5_FAMILY-11918";Tend="1186";Tstart="922";shortTE="F";uid="afdb2cf6-59ed-44a1-bd91-146a1a634827"
CABPRJ010001446.1	RepeatMasker	DNA/hAT-Tip100	104643	105316	4181	-	.	ID="RND-6_FAMILY-9406";Tend="1618";Tstart="945";shortTE="F";uid="18850729-2775-485b-892b-7f3b7b020848"
CABPRJ010001446.1	RepeatMasker	Unknown	981419	982042	3347	-	.	ID="RND-4_FAMILY-2046";Tend="1512";Tstart="900";shortTE="F";uid="0ec7c47a-8ae0-43c5-9d01-8fbf61bbdce2"
CABPRJ010001446.1	RepeatMasker	Retroposon?	586846	587160	1642	-	.	ID="RND-1_FAMILY-35";Tend="1886";Tstart="1565";shortTE="F";uid="ef643d7c-7754-4820-b80c-f1a24d647f38"
CABPRJ010001446.1	RepeatMasker	Retroposon?	572786	573020	606	-	.	ID="RND-1_FAMILY-35";Tend="2003";Tstart="1768";shortTE="F";uid="d90f738e-5d63-48ac-a339-34cdde526d16"
CABPRJ010001446.1	RepeatMasker	Unknown	96420	96595	885	-	.	ID="RND-1_FAMILY-150";Tend="671";Tstart="494";shortTE="F";uid="faffb8cb-3247-4b31-9db7-9e5aff766fc0"
CABPRJ010001446.1	RepeatMasker	DNA/TcMar-Tc1	440899	441047	425	-	.	ID="MARINER-N22_AG";TEgroup="ctg_1446%7CMARINER-N22_AG%7C1";Tend="1334";Tstart="67";shortTE="F";uid="00bf1923-b847-49a3-824c-821740f56f73"
CABPRJ010001446.1	RepeatMasker	DNA	1054102	1054443	1553	-	.	ID="RND-3_FAMILY-383";Tend="1693";Tstart="1345";shortTE="F";uid="e615ea23-3b40-48c2-bb42-de62771de1d0"
CABPRJ010001446.1	RepeatMasker	LINE/L2	336407	336616	870	-	.	ID="RND-6_FAMILY-5340";Tend="1548";Tstart="1342";shortTE="F";uid="a00cc001-7177-4c64-8341-36446aede8c7"
CABPRJ010001446.1	RepeatMasker	RC/Helitron	275075	275264	495	-	.	ID="RND-6_FAMILY-9356";Tend="728";Tstart="547";shortTE="F";uid="77d6a73b-6afd-4723-8b37-690a89fa4713"
CABPRJ010001446.1	RepeatMasker	DNA/Kolobok-E	93930	94077	992	-	.	ID="RND-1_FAMILY-28";Tend="1625";Tstart="1480";shortTE="F";uid="873e3f21-5fda-4e3f-9b8e-e38ea8a437b8"
CABPRJ010001446.1	RepeatMasker	Retroposon?	211748	212061	479	-	.	ID="RND-1_FAMILY-3";Tend="2123";Tstart="1801";shortTE="F";uid="b8f7db8c-52dc-40b9-ab61-040c0ce4c432"
CABPRJ010001446.1	RepeatMasker	DNA	597885	598168	468	-	.	ID="ttaa13b_ap";Tend="562";Tstart="238";shortTE="F";uid="fe42a280-fe17-4314-978c-28e998a87c69"
CABPRJ010001446.1	RepeatMasker	Unknown	205817	206065	984	-	.	ID="RND-4_FAMILY-1421";Tend="1210";Tstart="962";shortTE="F";uid="c32a25d0-b8d7-41de-b84a-d42756e22572"
CABPRJ010001446.1	RepeatMasker	DNA/hAT-Tip100	640033	640322	984	-	.	ID="RND-5_FAMILY-292";Tend="1558";Tstart="1283";shortTE="F";uid="60932ddb-a8be-4d32-b2c6-ad6baff74933"
CABPRJ010001446.1	RepeatMasker	DNA	577638	577819	940	-	.	ID="RND-6_FAMILY-8590";Tend="1470";Tstart="1292";shortTE="F";uid="cd02caa7-94aa-4037-adfe-6a096a6ceca8"
CABPRJ010001446.1	RepeatMasker	DNA/Kolobok-E	618917	619348	2237	-	.	ID="RND-6_FAMILY-13202";Tend="1404";Tstart="947";shortTE="F";uid="23c85c37-9c0a-407d-bad0-c12fa0a0239b"
CABPRJ010001446.1	RepeatMasker	LINE/CR1	1012518	1012713	658	-	.	ID="RND-6_FAMILY-27364";Tend="1672";Tstart="1463";shortTE="F";uid="dd60ac48-c1f2-448b-af76-39d90493acb9"
CABPRJ010001446.1	RepeatMasker	DNA/Ginger-1	278197	278326	606	-	.	ID="RND-4_FAMILY-145";Tend="1375";Tstart="1247";shortTE="F";uid="baec7c2d-2445-4c35-89da-99ed8ffbfc68"
CABPRJ010001446.1	RepeatMasker	DNA	1042292	1042409	588	-	.	ID="RND-6_FAMILY-7932";Tend="1551";Tstart="1441";shortTE="F";uid="b86a123a-36c1-4107-900e-cf5d46827b47"
CABPRJ010001446.1	RepeatMasker	Retroposon?	945281	945735	2132	-	.	ID="RND-5_FAMILY-3149";Tend="1420";Tstart="966";shortTE="F";uid="c60971a8-e6a6-4c75-a011-9ec2e5b49736"
CABPRJ010001446.1	RepeatMasker	DNA/hAT	805394	805768	1028	-	.	ID="RND-4_FAMILY-312";Tend="1346";Tstart="969";shortTE="F";uid="57ec245e-1c68-4e62-8d86-599b9f20217d"
CABPRJ010001446.1	RepeatMasker	Unknown	203186	203640	1977	-	.	ID="RND-6_FAMILY-3236";Tend="1327";Tstart="896";shortTE="F";uid="b1d27a46-f382-4698-aa3a-6dfb25de61b1"
CABPRJ010001446.1	RepeatMasker	Retroposon?	463516	463987	2287	-	.	ID="RND-5_FAMILY-3149";Tend="1446";Tstart="980";shortTE="F";uid="bd3af735-e51a-4c84-9f5a-447622055eab"
CABPRJ010001446.1	RepeatMasker	DNA/hAT-Tip100	877503	877973	2156	-	.	ID="RND-6_FAMILY-7682";Tend="1649";Tstart="1168";shortTE="F";uid="6e0dc280-cd69-478f-abe8-9f25c9a507e9"
CABPRJ010001446.1	RepeatMasker	Unknown	965418	965693	1186	-	.	ID="RND-6_FAMILY-468";Tend="1397";Tstart="1123";shortTE="F";uid="6b347a59-adf8-4ab6-bac7-30f5be773fcf"
CABPRJ010001446.1	RepeatMasker	DNA/hAT-Tip100	450189	450601	1108	-	.	ID="RND-5_FAMILY-9847";Tend="1463";Tstart="954";shortTE="F";uid="1a7fc7ae-bc38-4237-b356-2b3f1d96c62e"
CABPRJ010001446.1	RepeatMasker	Retroposon?	956082	956259	473	-	.	ID="RND-5_FAMILY-4854";Tend="620";Tstart="411";shortTE="F";uid="2bfdcda5-84e9-4630-8b84-851e5ffa9dd6"
CABPRJ010001446.1	RepeatMasker	Retroposon?	570774	571239	1605	-	.	ID="RND-5_FAMILY-7470";Tend="1511";Tstart="977";shortTE="F";uid="1cec8d95-7c76-4a48-ac3a-bfedcf46691c"
CABPRJ010001446.1	RepeatMasker	DNA	727205	727373	451	-	.	ID="TTAA3_AP";Tend="429";Tstart="266";shortTE="F";uid="c9c6100e-a9cd-41e9-b996-291235fa3b51"
CABPRJ010001446.1	RepeatMasker	Unknown	221930	222117	620	-	.	ID="RND-5_FAMILY-1826";Tend="1229";Tstart="1038";shortTE="F";uid="892ff072-da58-4f01-9e2f-6e14cbff0a61"
CABPRJ010001446.1	RepeatMasker	Unknown	377369	377919	1436	-	.	ID="RND-6_FAMILY-23275";Tend="1570";Tstart="987";shortTE="F";uid="fffeab90-e04c-443b-87c3-e7881ac7c135"
CABPRJ010001446.1	RepeatMasker	Retroposon?	58197	58331	566	-	.	ID="RND-4_FAMILY-241";Tend="1772";Tstart="1636";shortTE="F";uid="effb4c3d-9e61-4def-ad04-fe6e84ac7bde"
CABPRJ010001446.1	RepeatMasker	DNA/Kolobok-E	107682	108206	2527	-	.	ID="RND-6_FAMILY-5360";Tend="1432";Tstart="905";shortTE="F";uid="cad33eaa-a1dc-4ed3-bc93-d34a367e2ee4"
CABPRJ010001446.1	RepeatMasker	LINE/CR1	334149	334577	1145	-	.	ID="RND-5_FAMILY-3890";Tend="1329";Tstart="869";shortTE="F";uid="11f38f16-306c-43c3-8cc3-484bffa104fb"
CABPRJ010001446.1	RepeatMasker	DNA/MULE-MuDR	5060	5603	3884	-	.	ID="RND-5_FAMILY-6001";Tend="1544";Tstart="993";shortTE="F";uid="fc7be87d-babc-48e9-bc0b-f8c80ac784d0"
CABPRJ010001446.1	RepeatMasker	DNA/Ginger-1	1017901	1018515	835	-	.	ID="rnd-2_family-26";Tend="1788";Tstart="921";shortTE="F";uid="41f57ff8-f735-4d39-a9ba-4d13060f6355"
CABPRJ010001446.1	RepeatMasker	Retroposon?	701635	702131	1603	-	.	ID="RND-5_FAMILY-8932";Tend="1317";Tstart="857";shortTE="F";uid="331eccd8-f275-4796-a767-424450930cd2"
CABPRJ010001446.1	RepeatMasker	DNA/hAT-Tip100	976969	977556	1679	-	.	ID="RND-5_FAMILY-4218";Tend="1288";Tstart="739";shortTE="F";uid="3d6a0cca-d91d-4b68-b446-be1ba2617934"
CABPRJ010001446.1	RepeatMasker	DNA/Kolobok-E	622841	622982	447	-	.	ID="RND-6_FAMILY-9192";Tend="1875";Tstart="1733";shortTE="F";uid="08e16c99-5888-41fe-a27d-7ca64d1962e2"
CABPRJ010001446.1	RepeatMasker	DNA/Ginger-1	60747	61477	3229	-	.	ID="RND-5_FAMILY-95";Tend="1683";Tstart="920";shortTE="F";uid="0a50d3ed-7b47-45af-aabb-ba5862e30ddd"
CABPRJ010001446.1	RepeatMasker	DNA/hAT-Tip100	187784	188415	2534	-	.	ID="RND-5_FAMILY-4218";Tend="1333";Tstart="738";shortTE="F";uid="d84cc0d0-8547-4c6c-aecf-9be1b3b6a479"
CABPRJ010001446.1	RepeatMasker	DNA/Ginger-1	259671	259861	479	-	.	ID="RND-5_FAMILY-95";Tend="1340";Tstart="1139";shortTE="F";uid="2d1d3ebf-5d5d-4720-b026-a9fa66e49715"
CABPRJ010001446.1	RepeatMasker	Unknown	784623	784775	458	-	.	ID="RND-4_FAMILY-1422";Tend="1330";Tstart="1184";shortTE="F";uid="c8252414-bfc0-4762-936d-5e5853159e19"
CABPRJ010001446.1	RepeatMasker	DNA/Ginger-1	844856	845229	551	-	.	ID="RND-5_FAMILY-95";Tend="1453";Tstart="1085";shortTE="F";uid="d31c0175-f178-4ba2-9b4a-edb0a68fed75"
CABPRJ010001446.1	RepeatMasker	DNA/Sola-1	924332	924695	2037	-	.	ID="RND-5_FAMILY-4974";Tend="1330";Tstart="968";shortTE="F";uid="10d00d10-24dd-498a-89dd-4625f520ea21"
CABPRJ010001446.1	RepeatMasker	DNA	214741	214870	424	-	.	ID="DNA-TTAA-1_AP";Tend="130";Tstart="1";shortTE="F";uid="13a6f5fd-8302-4351-995a-7d4df1ba0e46"
CABPRJ010001446.1	RepeatMasker	DNA/TcMar-Pogo	475016	475427	714	-	.	ID="RND-6_FAMILY-1160";Tend="1366";Tstart="931";shortTE="F";uid="12865382-af3e-40d1-8c3d-3112e0cce50b"
CABPRJ010001446.1	RepeatMasker	Retroposon?	546289	546510	567	-	.	ID="RND-6_FAMILY-3029";Tend="1922";Tstart="1699";shortTE="F";uid="cf8818d9-0368-4ee3-8e77-dc1db300878a"
CABPRJ010001446.1	RepeatMasker	DNA/Kolobok-E	935493	935949	3099	-	.	ID="RND-5_FAMILY-3481";Tend="1614";Tstart="1158";shortTE="F";uid="32b28585-4d28-4201-918a-9a7b4d164934"
CABPRJ010001446.1	RepeatMasker	DNA/Ginger-1	317869	318102	713	-	.	ID="RND-1_FAMILY-12";Tend="1129";Tstart="899";shortTE="F";uid="45ffa84c-11cf-4c7c-b11b-511afbf4bd69"
CABPRJ010001446.1	RepeatMasker	DNA/TcMar-Tc1	641258	641541	774	-	.	ID="RND-5_FAMILY-6422";Tend="1981";Tstart="1679";shortTE="F";uid="80b72448-7ed4-4805-b40d-90ca3e156139"
CABPRJ010001446.1	RepeatMasker	DNA/TcMar-Pogo	686153	686324	694	-	.	ID="RND-6_FAMILY-7798";Tend="1457";Tstart="1292";shortTE="F";uid="6dd8e3d1-b485-4dda-964c-f6373ec1dd14"
CABPRJ010001446.1	RepeatMasker	DNA/Kolobok-E	799448	799832	1223	-	.	ID="RND-6_FAMILY-5146";Tend="1560";Tstart="1192";shortTE="F";uid="ddfa55bb-b333-45ee-af5c-1b7d7fddf624"
CABPRJ010001446.1	RepeatMasker	DNA	880999	881174	445	-	.	ID="ttaa2b_ap";Tend="374";Tstart="200";shortTE="F";uid="e90745d5-49fe-4baf-a3b6-fcfd083bd0fa"
CABPRJ010001446.1	RepeatMasker	DNA/hAT	908589	908863	927	-	.	ID="RND-5_FAMILY-6846";Tend="1557";Tstart="1296";shortTE="F";uid="3701b7bf-e4e1-44da-84a0-7c935abf45fb"
CABPRJ010001446.1	RepeatMasker	LINE/R1	110622	110876	861	-	.	ID="RND-6_FAMILY-16872";Tend="1375";Tstart="1146";shortTE="F";uid="fc235bb1-c5cb-4d8e-a445-6ad74a4cea45"
CABPRJ010001446.1	RepeatMasker	Retroposon?	621558	621866	1221	-	.	ID="RND-1_FAMILY-22";Tend="1759";Tstart="1461";shortTE="F";uid="d85c46af-bd10-4d35-84ca-97b96473403a"
CABPRJ010001446.1	RepeatMasker	Unknown	982418	982695	726	-	.	ID="RND-6_FAMILY-16448";Tend="1318";Tstart="1033";shortTE="F";uid="2f37818d-320f-4ba5-aa8e-0867abebda98"
CABPRJ010001446.1	RepeatMasker	Unknown	479213	479449	856	-	.	ID="RND-6_FAMILY-7586";Tend="910";Tstart="685";shortTE="F";uid="ee916742-0c24-4373-8131-4cd8aaabed36"
CABPRJ010001446.1	RepeatMasker	DNA/hAT-Tip100	354848	355169	1435	-	.	ID="RND-6_FAMILY-7682";Tend="1504";Tstart="1167";shortTE="F";uid="86ee6736-928a-49fb-8020-7a1702d0e1b7"
CABPRJ010001446.1	RepeatMasker	Unknown	976454	976889	2302	-	.	ID="RND-6_FAMILY-24871";Tend="1446";Tstart="1018";shortTE="F";uid="ff3765f5-abb1-4550-bccb-46cce77d804c"
CABPRJ010001446.1	RepeatMasker	RC/Helitron	270509	270941	1583	-	.	ID="RND-4_FAMILY-261";Tend="1317";Tstart="870";shortTE="F";uid="165ca14c-2376-4edc-adc6-b23a47cb6ef3"
CABPRJ010001446.1	RepeatMasker	DNA/hAT-Ac	979267	979421	705	-	.	ID="DNA8-54_AP";Tend="588";Tstart="438";shortTE="F";uid="5767c215-9bec-45ff-a458-9f0ab9d985b4"
CABPRJ010001446.1	RepeatMasker	DNA/Ginger-1	680677	681347	2319	-	.	ID="rnd-2_family-26";Tend="1928";Tstart="1181";shortTE="F";uid="478f4ee5-0b22-4989-b87a-efc2760f91a2"
CABPRJ010001446.1	RepeatMasker	Retroposon?	610996	611145	440	-	.	ID="RND-4_FAMILY-241";Tend="1794";Tstart="1657";shortTE="F";uid="9222ab6d-486c-4192-8b28-8d3fc8b31919"
CABPRJ010001446.1	RepeatMasker	DNA/Kolobok-E	240100	240549	2589	-	.	ID="RND-6_FAMILY-13202";Tend="1405";Tstart="950";shortTE="F";uid="3008b164-39dd-4939-be6b-65e1f50cef2a"
CABPRJ010001446.1	RepeatMasker	DNA/Ginger-1	381708	381897	1156	-	.	ID="RND-1_FAMILY-12";Tend="1495";Tstart="1313";shortTE="F";uid="00b53bdd-63df-497d-9036-f9f238c50a87"
CABPRJ010001446.1	RepeatMasker	DNA/hAT-Tip100	609541	609776	429	-	.	ID="RND-6_FAMILY-8457";Tend="1412";Tstart="1180";shortTE="F";uid="5bbfbadb-2dd7-48ff-8088-053608e5471c"
CABPRJ010001446.1	RepeatMasker	RC/Helitron	553928	554110	428	-	.	ID="RND-4_FAMILY-261";Tend="1222";Tstart="1002";shortTE="F";uid="f5b79a3e-1f7b-4ad5-8ddf-18057a27681a"
CABPRJ010001446.1	RepeatMasker	DNA/Ginger-1	435865	436437	1020	-	.	ID="RND-5_FAMILY-95";Tend="1545";Tstart="920";shortTE="F";uid="2bc43faa-d880-47b6-839f-499b86efcc1c"
CABPRJ010001446.1	RepeatMasker	Retroposon?	676199	676316	654	-	.	ID="RND-6_FAMILY-3029";Tend="1243";Tstart="869";shortTE="F";uid="5982cd69-3468-4810-b810-459f3ca10181"
CABPRJ010001446.1	RepeatMasker	DNA/Sola-1	580232	580447	532	-	.	ID="SOLA1-7_AP";Tend="1056";Tstart="854";shortTE="F";uid="6dc68c27-58ff-47e7-9b5f-582a9b3f65c5"
CABPRJ010001446.1	RepeatMasker	LINE/R1	404744	404994	1165	-	.	ID="RND-6_FAMILY-16872";Tend="1022";Tstart="761";shortTE="F";uid="9f6bf7a2-df7d-40e8-942e-9fcc9e1d1683"
CABPRJ010001446.1	RepeatMasker	DNA/hAT	770981	771430	1555	-	.	ID="DNA8-17_AP";Tend="489";Tstart="41";shortTE="F";uid="26da2c4a-b0a3-466f-9c16-bfa8407832e9"
CABPRJ010001446.1	RepeatMasker	RC/Helitron	797190	797562	926	-	.	ID="RND-5_FAMILY-5861";TEgroup="ctg_1446%7CRND-5_FAMILY-5861%7C2";Tend="1161";Tstart="833";shortTE="F";uid="9634d299-9270-421a-b6d1-51226455c928"
CABPRJ010001446.1	RepeatMasker	Unknown	523484	524078	3312	-	.	ID="RND-1_FAMILY-236";Tend="1556";Tstart="953";shortTE="F";uid="e6168f12-7b26-420b-a22a-be2a3c310084"
CABPRJ010001446.1	RepeatMasker	Retroposon?	964989	965101	651	-	.	ID="RND-1_FAMILY-93";Tend="911";Tstart="798";shortTE="F";uid="af7f6553-6845-4eeb-9cea-014496e62f15"
CABPRJ010001446.1	RepeatMasker	DNA/Kolobok-E	23436	23839	1585	-	.	ID="RND-6_FAMILY-13202";Tend="1408";Tstart="952";shortTE="F";uid="f314ff89-bcf6-4dcc-8937-8b9e2b053a67"
CABPRJ010001446.1	RepeatMasker	Unknown	713004	713180	416	-	.	ID="RND-5_FAMILY-3535";Tend="1255";Tstart="1057";shortTE="F";uid="1988f838-590c-490d-bf23-a1fb5187f543"
CABPRJ010001446.1	RepeatMasker	DNA/hAT-Charlie	538121	538798	3475	-	.	ID="RND-6_FAMILY-8794";Tend="1534";Tstart="820";shortTE="F";uid="3a171c4a-6a5a-4269-b3fa-3aa30bc98870"
CABPRJ010001446.1	RepeatMasker	DNA/Ginger-1	726957	727176	525	-	.	ID="RND-5_FAMILY-95";Tend="1235";Tstart="1008";shortTE="F";uid="abd4f0a9-b7d2-4a08-af02-cadbd7f5001d"
CABPRJ010001446.1	RepeatMasker	Unknown	490375	490863	3093	-	.	ID="RND-6_FAMILY-23275";Tend="1604";Tstart="1120";shortTE="F";uid="81188065-a67b-4241-b191-4102cf65283b"
CABPRJ010001446.1	RepeatMasker	Unknown	1	151	1008	-	.	ID="RND-6_FAMILY-7488";Tend="1075";Tstart="925";shortTE="F";uid="a9ee26b5-3a4c-4862-9c88-8af797744dfe"
CABPRJ010001446.1	RepeatMasker	DNA	92266	92477	804	-	.	ID="DNA8-77_AP";Tend="239";Tstart="1";shortTE="F";uid="868c1644-8b0c-42ae-92a3-f9ef2abb16b7"
CABPRJ010001446.1	RepeatMasker	Retroposon?	246061	246269	473	-	.	ID="RND-4_FAMILY-241";Tend="1800";Tstart="1601";shortTE="F";uid="420312b1-1be8-4ad3-893a-e34caf8c80e7"
CABPRJ010001446.1	RepeatMasker	DNA	1051034	1051360	1508	-	.	ID="RND-5_FAMILY-85";Tend="1266";Tstart="928";shortTE="F";uid="e70097d5-676a-42aa-9ed9-175572a36a50"
CABPRJ010001446.1	RepeatMasker	DNA/hAT-Tip100	542934	543166	1405	-	.	ID="RND-5_FAMILY-9847";Tend="1194";Tstart="954";shortTE="F";uid="c6f16ef2-da76-4d69-b814-5fe5a93bbc1f"
CABPRJ010001446.1	RepeatMasker	DNA/hAT-Tip100	763946	764187	1167	-	.	ID="RND-6_FAMILY-13795";Tend="1226";Tstart="966";shortTE="F";uid="0148cf74-34c8-40b1-bca7-e617a9204cba"
CABPRJ010001446.1	RepeatMasker	DNA/hAT-hAT19	327038	327621	3467	-	.	ID="RND-6_FAMILY-3586";Tend="1461";Tstart="870";shortTE="F";uid="98411bb2-6e47-4352-b9ad-a60000973fc2"
CABPRJ010001446.1	RepeatMasker	Retroposon?	987688	988195	2405	-	.	ID="RND-5_FAMILY-7470";Tend="1640";Tstart="1161";shortTE="F";uid="077dabd6-8456-4ece-aa3c-decf7cc18527"
CABPRJ010001446.1	RepeatMasker	DNA	926792	926940	409	-	.	ID="RND-5_FAMILY-2609";Tend="1217";Tstart="1081";shortTE="F";uid="ea832182-6fac-4121-aa38-1dbc4fc7ed86"
CABPRJ010001446.1	RepeatMasker	DNA/Ginger-1	938081	938289	999	-	.	ID="RND-5_FAMILY-95";Tend="1116";Tstart="911";shortTE="F";uid="dcf3c5da-0179-460e-9a9a-85197f1de7a2"
CABPRJ010001446.1	RepeatMasker	DNA/Ginger-2	514584	515569	791	-	.	ID="GINGER2-N1_AP";TEgroup="ctg_1446%7CGINGER2-N1_AP%7C1";Tend="1530";Tstart="4";shortTE="F";uid="c1f8a01e-2a9a-41ac-a0cc-b7893baf86c7"
CABPRJ010001446.1	RepeatMasker	Retroposon?	62400	62636	1622	-	.	ID="RND-5_FAMILY-5072";Tend="2192";Tstart="1962";shortTE="F";uid="944b33a9-2adc-4df1-86b6-cb38b11f78ca"
CABPRJ010001446.1	RepeatMasker	DNA/Ginger-1	293405	294016	2545	-	.	ID="rnd-1_family-12";Tend="1762";Tstart="928";shortTE="F";uid="88a086ac-ad99-4fdd-989b-bd8d5d56823d"
CABPRJ010001446.1	RepeatMasker	Retroposon?	1038406	1038729	1558	-	.	ID="RND-5_FAMILY-3149";Tend="1444";Tstart="1069";shortTE="F";uid="a4e9f92a-d251-4cbb-87ea-f33e4e7a474b"
CABPRJ010001446.1	RepeatMasker	DNA	228271	228512	1010	-	.	ID="RND-5_FAMILY-383";Tend="1167";Tstart="912";shortTE="F";uid="2cc75bea-7764-46a8-bfaf-6d62b8ddbb5f"
CABPRJ010001446.1	RepeatMasker	DNA/hAT-Tip100	726841	726956	416	-	.	ID="RND-1_FAMILY-183";Tend="1640";Tstart="1264";shortTE="F";uid="99f2e4c9-a2f8-45a9-abd5-45182ef27416"
CABPRJ010001446.1	RepeatMasker	Unknown	174694	174928	543	-	.	ID="RND-5_FAMILY-10274";Tend="1122";Tstart="897";shortTE="F";uid="1c455dff-f5ee-405d-b668-61503d9c4fd5"
CABPRJ010001446.1	RepeatMasker	Retroposon?	387041	387305	1086	-	.	ID="RND-4_FAMILY-241";Tend="946";Tstart="630";shortTE="F";uid="7de5e120-2468-467b-92ed-eef8ea7b0e0f"
CABPRJ010001446.1	RepeatMasker	LTR/Gypsy	369734	369848	403	-	.	ID="GYPSY68-I_AG";Tend="2234";Tstart="2116";shortTE="F";uid="3fec90ef-ce18-42cb-a982-54dd0ebe497c"
CABPRJ010001446.1	RepeatMasker	Unknown	27890	28378	654	-	.	ID="RND-5_FAMILY-771";TEgroup="ctg_1446%7CRND-5_FAMILY-771%7C1";Tend="1616";Tstart="955";shortTE="F";uid="55a20216-240f-4792-891a-f2b2ba495279"
CABPRJ010001446.1	RepeatMasker	DNA/Ginger-1	612171	613095	3408	-	.	ID="RND-2_FAMILY-26";Tend="1929";Tstart="1019";shortTE="F";uid="33f2b032-4a65-4a61-984e-69e48ac46e65"
CABPRJ010001446.1	RepeatMasker	DNA/Kolobok-E	693540	693690	462	-	.	ID="RND-5_FAMILY-2381";Tend="2216";Tstart="2062";shortTE="F";uid="6a7948e6-bd74-437a-ba67-3588602ab6c6"
CABPRJ010001446.1	RepeatMasker	DNA	831145	831339	420	-	.	ID="RND-6_FAMILY-3139";Tend="1596";Tstart="1399";shortTE="F";uid="177c1e34-da3f-4f7e-b2ec-a63874b46681"
CABPRJ010001446.1	RepeatMasker	Unknown	86774	86890	557	-	.	ID="RND-4_FAMILY-4488";Tend="1307";Tstart="1181";shortTE="F";uid="088ada3a-b75d-49bc-a953-5345d3ae71be"
CABPRJ010001446.1	RepeatMasker	DNA/Maverick	675786	675955	500	-	.	ID="RND-6_FAMILY-7491";Tend="226";Tstart="86";shortTE="F";uid="31809b03-8b20-4d81-85f8-ea1a87e97eea"
CABPRJ010001446.1	RepeatMasker	DNA/Ginger-1	820879	821350	1156	-	.	ID="rnd-1_family-12";Tend="1490";Tstart="928";shortTE="F";uid="c7e936ed-e1a4-4593-a384-23b32015d445"
CABPRJ010001446.1	RepeatMasker	LINE/CR1	931587	931985	1994	-	.	ID="RND-6_FAMILY-7652";Tend="1429";Tstart="1049";shortTE="F";uid="44cf6c54-ae42-431a-a38b-c5ef0a8cf8df"
CABPRJ010001446.1	RepeatMasker	DNA/Ginger-1	267696	268227	2516	-	.	ID="RND-1_FAMILY-12";Tend="1525";Tstart="964";shortTE="F";uid="0d892a5b-fb8d-4f43-8654-e6af090aa050"
CABPRJ010001446.1	RepeatMasker	DNA/hAT-hAT19	507702	507870	545	-	.	ID="RND-6_FAMILY-17847";Tend="989";Tstart="824";shortTE="F";uid="6e1deb63-506e-4494-9409-c55fbed61ef2"
CABPRJ010001446.1	RepeatMasker	DNA/Kolobok-E	526024	526467	1953	-	.	ID="RND-6_FAMILY-13202";Tend="1403";Tstart="952";shortTE="F";uid="77877d78-3bbf-41be-8c14-94036271b668"
CABPRJ010001446.1	RepeatMasker	Unknown	278339	278774	599	-	.	ID="RND-5_FAMILY-72";TEgroup="ctg_1446%7CRND-5_FAMILY-72%7C1";Tend="1409";Tstart="807";shortTE="T";uid="cce72a88-e760-4710-b3f7-3afea1885771"
CABPRJ010001446.1	RepeatMasker	RC/Helitron	413729	413992	512	-	.	ID="RND-6_FAMILY-9356";Tend="1959";Tstart="1683";shortTE="F";uid="47f04234-c5ff-406c-956a-35f0400af0f0"
CABPRJ010001446.1	RepeatMasker	Unknown	524994	525583	3721	-	.	ID="RND-4_FAMILY-1099";Tend="1511";Tstart="930";shortTE="F";uid="f710a7a5-3fca-42ee-a0fa-c555fc1ecb99"
CABPRJ010001446.1	RepeatMasker	DNA/Ginger-1	425178	425398	434	-	.	ID="RND-6_FAMILY-35072";Tend="1461";Tstart="1243";shortTE="F";uid="d0800403-b17a-4d54-8f39-27e3913e0c66"
CABPRJ010001446.1	RepeatMasker	DNA/Ginger-1	804380	804954	3624	-	.	ID="RND-6_FAMILY-263";Tend="1731";Tstart="1149";shortTE="F";uid="1545e418-e6af-49eb-bc45-8e7cb539ff75"
CABPRJ010001446.1	RepeatMasker	DNA/hAT-Blackjack	536943	537171	853	-	.	ID="RND-5_FAMILY-5081";Tend="1152";Tstart="935";shortTE="F";uid="c423baf1-33be-44a7-b283-208365709866"
CABPRJ010001446.1	RepeatMasker	DNA/hAT	918468	918784	754	-	.	ID="RND-6_FAMILY-2017";Tend="1329";Tstart="994";shortTE="F";uid="8faa7c9e-b223-4a30-b3a6-9629b33f09f0"
CABPRJ010001446.1	RepeatMasker	DNA	227564	228036	1607	-	.	ID="RND-5_FAMILY-383";Tend="1594";Tstart="1163";shortTE="F";uid="0d64df39-db00-4271-97ed-ee9e97a3c190"
CABPRJ010001446.1	RepeatMasker	LINE/R1	740057	740963	2813	-	.	ID="RND-6_FAMILY-16872";Tend="1731";Tstart="757";shortTE="F";uid="a72e15a5-8256-4524-a8dd-b0db50971b78"
CABPRJ010001446.1	RepeatMasker	Retroposon?	439886	440238	2045	-	.	ID="RND-6_FAMILY-5185";Tend="1688";Tstart="1338";shortTE="F";uid="f1ea3a74-623f-4713-9e0a-40ed78ad67d8"
CABPRJ010001446.1	RepeatMasker	Unknown	130856	131370	1196	-	.	ID="RND-5_FAMILY-438";TEgroup="ctg_1446%7CRND-5_FAMILY-438%7C1";Tend="1740";Tstart="1483";shortTE="F";uid="8076f8d9-7b18-47d7-a010-5e45a178bc78"
CABPRJ010001446.1	RepeatMasker	DNA/Kolobok-E	539314	539527	555	-	.	ID="RND-5_FAMILY-2381";Tend="2286";Tstart="2063";shortTE="F";uid="7e55a3c7-e1ba-47b8-af7a-1e6dfd48e585"
CABPRJ010001446.1	RepeatMasker	Retroposon?	954007	954529	1671	-	.	ID="RND-4_FAMILY-241";Tend="1163";Tstart="629";shortTE="F";uid="229d4b7b-9e31-4fff-b524-d7388b9671ee"
CABPRJ010001446.1	RepeatMasker	LINE/CR1	503790	504277	1252	-	.	ID="RND-6_FAMILY-4189";Tend="1225";Tstart="733";shortTE="F";uid="4cff7066-5599-4081-8b75-08d5b3667e88"
CABPRJ010001446.1	RepeatMasker	Retroposon?	111307	111543	491	-	.	ID="RND-4_FAMILY-241";Tend="1101";Tstart="658";shortTE="F";uid="e3ac4b26-b18e-4154-8985-bb2470301c63"
CABPRJ010001446.1	RepeatMasker	DNA/hAT-hAT19	351165	351643	485	-	.	ID="RND-5_FAMILY-4782";Tend="1616";Tstart="998";shortTE="F";uid="23ad2da0-660b-4567-ac0b-ffbf4c5479b5"
CABPRJ010001446.1	RepeatMasker	DNA	1008347	1008707	1003	-	.	ID="RND-5_FAMILY-383";Tend="1306";Tstart="975";shortTE="F";uid="5f1ba48e-6550-41d1-ae68-c59da8e56439"
CABPRJ010001446.1	RepeatMasker	LINE/L2	322416	322555	402	-	.	ID="RND-6_FAMILY-36446";Tend="1043";Tstart="895";shortTE="F";uid="1444e067-07ef-4cc8-8d51-6df506642bf9"
CABPRJ010001446.1	RepeatMasker	DNA/hAT-Ac	1046688	1046830	454	-	.	ID="dna8-91b_ap";Tend="860";Tstart="714";shortTE="F";uid="3fd18005-506b-4178-a3c4-598e18d0da93"
CABPRJ010001446.1	RepeatMasker	Retroposon?	1042947	1043186	551	-	.	ID="RND-1_FAMILY-35";Tend="2005";Tstart="1782";shortTE="F";uid="c8cc9ca5-d20d-4e49-9ba9-13e90aaa0c2c"
CABPRJ010001446.1	RepeatMasker	Retroposon?	618053	618488	1269	-	.	ID="RND-6_FAMILY-14413";Tend="1381";Tstart="925";shortTE="F";uid="7d10c249-cca6-4216-a55d-cabf60ed48f0"
CABPRJ010001446.1	RepeatMasker	DNA/Kolobok-E	621867	622119	2037	-	.	ID="rnd-6_family-13202";Tend="1619";Tstart="930";shortTE="F";uid="8ff1108c-c04b-43a5-8aea-bd6fe9df0841"
CABPRJ010001446.1	RepeatMasker	DNA/Ginger-1	585484	585683	505	-	.	ID="RND-3_FAMILY-147";Tend="1036";Tstart="820";shortTE="F";uid="6306984e-1e76-4937-9f8d-8b76bf075f4e"
CABPRJ010001446.1	RepeatMasker	DNA/Ginger-1	941926	942143	573	-	.	ID="RND-5_FAMILY-95";Tend="1145";Tstart="922";shortTE="F";uid="b640d20e-321a-4696-abfa-3b25def0d6ff"
CABPRJ010001446.1	RepeatMasker	DNA	128468	128603	677	-	.	ID="RND-6_FAMILY-7932";Tend="1591";Tstart="1451";shortTE="F";uid="a842377a-c183-467a-8c81-0cce32a7cdeb"
CABPRJ010001446.1	RepeatMasker	LINE/RTE-BovB	508948	509324	849	-	.	ID="RND-1_FAMILY-79";Tend="1784";Tstart="1380";shortTE="F";uid="9850ae65-8715-4ef1-8731-61a03c55ecf2"
CABPRJ010001446.1	RepeatMasker	DNA/Kolobok-E	1034894	1035003	526	-	.	ID="rnd-1_family-28";Tend="1023";Tstart="915";shortTE="F";uid="b2663ac4-9432-4470-9618-0e9cd71b298c"
CABPRJ010001447.1	RepeatMasker	Retroposon?	459720	460019	1546	+	.	ID="RND-1_FAMILY-3";Tend="1113";Tstart="815";shortTE="F";uid="851684cc-a0a3-42d6-866a-1cf9aed0e7f5"
CABPRJ010001447.1	RepeatMasker	DNA/Ginger-1	457878	458103	849	+	.	ID="RND-2_FAMILY-26";Tend="1924";Tstart="1699";shortTE="F";uid="56d3353b-3889-4bac-9bc1-2c89544db7b7"
CABPRJ010001447.1	RepeatMasker	Unknown	598086	598258	692	+	.	ID="RND-6_FAMILY-2839";Tend="1689";Tstart="1523";shortTE="F";uid="2568d5aa-28b0-4db1-8388-c618bb453a67"
CABPRJ010001447.1	RepeatMasker	DNA	456277	456675	583	+	.	ID="ttaa2b_ap";Tend="420";Tstart="56";shortTE="F";uid="320f290c-bc0d-41f0-96b2-4ac9ca9fbad5"
CABPRJ010001447.1	RepeatMasker	DNA	377069	377419	703	+	.	ID="TTAA2D_AP";Tend="392";Tstart="47";shortTE="F";uid="3906a12c-5c51-4cad-ad37-6101e0cf0e19"
CABPRJ010001447.1	RepeatMasker	DNA/Ginger-1	35531	35657	458	+	.	ID="RND-4_FAMILY-145";Tend="1107";Tstart="990";shortTE="F";uid="8b8c5a2e-d0ab-4709-a8c7-5ed83b3e499c"
CABPRJ010001447.1	RepeatMasker	DNA/Ginger-1	441372	441549	625	+	.	ID="RND-2_FAMILY-26";Tend="1884";Tstart="1709";shortTE="F";uid="67b52aa0-09f6-4c0a-be8b-bf1941a42c5c"
CABPRJ010001447.1	RepeatMasker	DNA/Ginger-1	321658	321809	800	+	.	ID="RND-5_FAMILY-95";Tend="1616";Tstart="1467";shortTE="F";uid="06c7961a-7a18-48a9-b5eb-839ca3767347"
CABPRJ010001447.1	RepeatMasker	Retroposon?	89308	89459	718	+	.	ID="RND-5_FAMILY-3149";Tend="1128";Tstart="958";shortTE="F";uid="33f05273-038f-42a5-8b6e-49977e39c343"
CABPRJ010001447.1	RepeatMasker	DNA/hAT-Charlie	610233	610629	2113	+	.	ID="RND-5_FAMILY-205";Tend="1364";Tstart="938";shortTE="F";uid="11167754-03fc-46aa-b9d2-03dbfc15ae62"
CABPRJ010001447.1	RepeatMasker	Retroposon?	552980	553275	425	+	.	ID="RND-6_FAMILY-5185";Tend="2081";Tstart="1773";shortTE="F";uid="1d5e5a6e-8c93-4fd0-86f5-068d3cf5db74"
CABPRJ010001447.1	RepeatMasker	DNA/hAT-hAT19	665976	666342	2486	+	.	ID="RND-5_FAMILY-4782";Tend="1640";Tstart="1284";shortTE="F";uid="091d4299-55c5-4301-ae47-d8bb1b8273b3"
CABPRJ010001447.1	RepeatMasker	Unknown	925978	926374	1918	+	.	ID="RND-6_FAMILY-513";Tend="1357";Tstart="968";shortTE="F";uid="dbed8300-9f2a-4cbe-ae53-0f26c6c0036a"
CABPRJ010001447.1	RepeatMasker	DNA/hAT-hAT19	690831	691111	879	+	.	ID="RND-5_FAMILY-1359";Tend="1217";Tstart="944";shortTE="F";uid="49aebbc9-288f-4577-8b8c-96f0f213b9bb"
CABPRJ010001447.1	RepeatMasker	DNA/Kolobok-E	412182	412696	2755	+	.	ID="RND-1_FAMILY-28";Tend="1446";Tstart="944";shortTE="F";uid="8dc3197e-1622-43c8-8321-a0e447e5aa5a"
CABPRJ010001447.1	RepeatMasker	DNA/Kolobok-E	283880	284018	511	+	.	ID="RND-6_FAMILY-17540";Tend="1479";Tstart="1344";shortTE="F";uid="5276c05e-cb64-4440-bcf7-9cc8f409f3de"
CABPRJ010001447.1	RepeatMasker	DNA	970561	971246	1605	+	.	ID="RND-4_FAMILY-1204";Tend="1516";Tstart="810";shortTE="F";uid="79f1b726-db8a-4a67-ba1e-259b01ebbe9a"
CABPRJ010001447.1	RepeatMasker	DNA/Ginger-1	170917	171405	2919	+	.	ID="RND-4_FAMILY-465";Tend="1473";Tstart="976";shortTE="F";uid="09054f55-01ce-43c1-b686-9f34fc4d979c"
CABPRJ010001447.1	RepeatMasker	Retroposon?	751435	751624	688	+	.	ID="RND-5_FAMILY-8932";Tend="1350";Tstart="1177";shortTE="F";uid="36d20d1e-2388-4347-b648-996ab098aa32"
CABPRJ010001447.1	RepeatMasker	DNA/hAT?	891046	891270	726	+	.	ID="RND-5_FAMILY-5343";Tend="1894";Tstart="1698";shortTE="F";uid="18bcb11c-6a9e-48d9-b4e8-6847b7f9c25f"
CABPRJ010001447.1	RepeatMasker	DNA/Ginger-1	778436	778993	2419	+	.	ID="RND-5_FAMILY-95";Tend="1496";Tstart="924";shortTE="F";uid="ff6400bc-0395-498b-a168-26b7b1428d32"
CABPRJ010001447.1	RepeatMasker	DNA/Kolobok-E	1018857	1019006	549	+	.	ID="RND-6_FAMILY-9192";Tend="915";Tstart="774";shortTE="F";uid="3122eadd-e359-490b-b73b-99af87db2f28"
CABPRJ010001447.1	RepeatMasker	DNA/Ginger-1	571895	572210	1387	+	.	ID="rnd-3_family-147";Tend="1075";Tstart="730";shortTE="F";uid="59fc2440-3350-4ca3-901d-fbcfe262f7ca"
CABPRJ010001447.1	RepeatMasker	RC/Helitron	592606	592929	1502	+	.	ID="RND-1_FAMILY-88";Tend="1672";Tstart="1353";shortTE="F";uid="a3ce4818-6fab-4b0e-b67d-e9ab881e3d62"
CABPRJ010001447.1	RepeatMasker	Unknown	130652	131537	3532	+	.	ID="RND-5_FAMILY-2764";TEgroup="ctg_1447%7CRND-5_FAMILY-2764%7C1";Tend="1858";Tstart="796";shortTE="F";uid="d77bbfd8-fceb-487d-ab07-294356b19b6d"
CABPRJ010001447.1	RepeatMasker	DNA	12849	13483	3716	+	.	ID="RND-5_FAMILY-5075";Tend="1586";Tstart="916";shortTE="F";uid="3dff6103-4140-4cc1-a15d-09a7ec688190"
CABPRJ010001447.1	RepeatMasker	DNA/Ginger-1	636796	636975	1172	+	.	ID="RND-1_FAMILY-12";Tend="1501";Tstart="1315";shortTE="F";uid="ec336911-0090-4f93-9a2c-067661f65e7f"
CABPRJ010001447.1	RepeatMasker	Retroposon?	877241	877513	624	+	.	ID="RND-5_FAMILY-7470";TEgroup="ctg_1447%7CRND-5_FAMILY-7470%7C1";Tend="1303";Tstart="1106";shortTE="F";uid="efe94b3e-2599-4644-bfba-2334ca4c97d6"
CABPRJ010001447.1	RepeatMasker	Unknown	589479	589596	422	+	.	ID="RND-6_FAMILY-13005";Tend="1048";Tstart="941";shortTE="F";uid="97d1b098-4be4-4c16-b500-8a528f5f9d7c"
CABPRJ010001447.1	RepeatMasker	DNA/Kolobok-E	1013844	1013955	608	+	.	ID="RND-6_FAMILY-9192";Tend="906";Tstart="793";shortTE="F";uid="f21ea2c8-3b6a-4e89-90f8-d94642e38bd4"
CABPRJ010001447.1	RepeatMasker	Unknown	926370	926634	997	+	.	ID="RND-4_FAMILY-524";Tend="1337";Tstart="1006";shortTE="F";uid="a5d3ed59-0f6f-4e7d-a196-ddb2dc122ef0"
CABPRJ010001447.1	RepeatMasker	DNA/Ginger-1	599886	600292	1181	+	.	ID="RND-5_FAMILY-95";Tend="1471";Tstart="921";shortTE="F";uid="e0e22b5c-c42f-491c-bf54-01cb5c5254c5"
CABPRJ010001447.1	RepeatMasker	DNA	280126	280272	631	+	.	ID="RND-6_FAMILY-8590";Tend="1630";Tstart="1485";shortTE="F";uid="20a829c2-e0dd-48ae-b26e-dc439d44db28"
CABPRJ010001447.1	RepeatMasker	DNA/hAT	534923	535456	2927	+	.	ID="RND-6_FAMILY-10937";Tend="1237";Tstart="699";shortTE="F";uid="9503fa20-ce1f-4453-a962-d905aba3ae1c"
CABPRJ010001447.1	RepeatMasker	Retroposon?	919660	919922	1343	+	.	ID="RND-5_FAMILY-3149";Tend="1264";Tstart="1016";shortTE="F";uid="1089bcd6-f604-4674-b1df-6dc15b68c7db"
CABPRJ010001447.1	RepeatMasker	DNA/hAT-Tip100	402834	402963	708	+	.	ID="RND-6_FAMILY-2207";Tend="1587";Tstart="1460";shortTE="F";uid="c97a863b-992e-4ba6-9ce9-52ff03b00ded"
CABPRJ010001447.1	RepeatMasker	DNA/Ginger-1	132087	132532	773	+	.	ID="RND-5_FAMILY-95";Tend="1540";Tstart="1007";shortTE="F";uid="f2a4934c-7f91-4b5f-8f65-df42b4eee67b"
CABPRJ010001447.1	RepeatMasker	RC/Helitron	42537	42721	454	+	.	ID="RND-5_FAMILY-4116";Tend="1598";Tstart="1409";shortTE="F";uid="5385e3e2-b12c-4d35-941b-cb54bac056ea"
CABPRJ010001447.1	RepeatMasker	Unknown	970020	970276	1290	+	.	ID="RND-5_FAMILY-7479";Tend="1153";Tstart="924";shortTE="F";uid="5e75ee24-39b7-4345-ad2e-e943b2c8cf91"
CABPRJ010001447.1	RepeatMasker	DNA/Kolobok-E	522607	522863	1583	+	.	ID="RND-6_FAMILY-5360";Tend="1201";Tstart="953";shortTE="F";uid="b9e15721-dc39-4088-a7f2-32eca938c8fc"
CABPRJ010001447.1	RepeatMasker	DNA/hAT-hAT19	280026	280130	545	+	.	ID="RND-5_FAMILY-4782";Tend="1339";Tstart="1233";shortTE="F";uid="133e8bf8-4ebc-4cd4-92e8-4ab402cfb6cf"
CABPRJ010001447.1	RepeatMasker	Retroposon?	176035	176425	1676	+	.	ID="RND-6_FAMILY-2796";Tend="2202";Tstart="1673";shortTE="F";uid="9c32d68d-6b92-4bf9-9a4f-436f3b365e21"
CABPRJ010001447.1	RepeatMasker	Retroposon?	707344	707811	1080	+	.	ID="RND-5_FAMILY-4854";TEgroup="ctg_1447%7CRND-5_FAMILY-4854%7C4";Tend="2876";Tstart="2622";shortTE="F";uid="05bc789c-1315-4ba6-9f39-1057efcaa159"
CABPRJ010001447.1	RepeatMasker	DNA/Ginger-1	923570	923870	1413	+	.	ID="RND-4_FAMILY-145";Tend="1398";Tstart="1042";shortTE="F";uid="e703979d-229d-4c4a-88c9-3242e17a9330"
CABPRJ010001447.1	RepeatMasker	DNA	965849	966093	404	+	.	ID="RND-6_FAMILY-12379";TEgroup="ctg_1447%7CRND-6_FAMILY-12379%7C2";Tend="1357";Tstart="1050";shortTE="T";uid="26dc1ce1-97e3-4fad-8d4c-c39de38f6eb0"
CABPRJ010001447.1	RepeatMasker	DNA/Kolobok-E	390973	391655	3664	+	.	ID="RND-1_FAMILY-28";Tend="1624";Tstart="939";shortTE="F";uid="6ce598b7-0c12-4c58-abe7-ace48fc053f6"
CABPRJ010001447.1	RepeatMasker	DNA	83230	83371	545	+	.	ID="RND-6_FAMILY-7932";Tend="1546";Tstart="1413";shortTE="F";uid="b740a37d-3711-490e-9495-37d9ef1ac485"
CABPRJ010001447.1	RepeatMasker	Retroposon?	570375	570699	1473	+	.	ID="RND-5_FAMILY-3149";Tend="1444";Tstart="1091";shortTE="F";uid="8835c8ce-e0d8-48b8-a2d7-c1e6a0d526f4"
CABPRJ010001447.1	RepeatMasker	Retroposon?	426704	427105	1718	+	.	ID="RND-6_FAMILY-14413";Tend="1361";Tstart="967";shortTE="F";uid="2e7f18bb-9c5f-4bb6-a199-809bcb3b692f"
CABPRJ010001447.1	RepeatMasker	DNA/Ginger-1	930640	930830	1296	+	.	ID="RND-6_FAMILY-406";Tend="1115";Tstart="924";shortTE="F";uid="b8766e2e-fa10-4f90-be04-a04e5bbbf1bc"
CABPRJ010001447.1	RepeatMasker	Unknown	41568	42187	762	+	.	ID="RND-6_FAMILY-3236";TEgroup="ctg_1447%7CRND-6_FAMILY-3236%7C1";Tend="1620";Tstart="1171";shortTE="F";uid="148468a5-5b1f-40fb-aa19-8c614ba75f73"
CABPRJ010001447.1	RepeatMasker	Retroposon?	601644	601828	576	+	.	ID="RND-1_FAMILY-193";Tend="1087";Tstart="892";shortTE="F";uid="0505cb91-0993-4f88-9ff6-cdefbd0a9774"
CABPRJ010001447.1	RepeatMasker	Unknown	525017	525148	419	+	.	ID="RND-6_FAMILY-15083";Tend="699";Tstart="575";shortTE="F";uid="fe48ff33-b28e-44c7-bb34-91f65d4b02eb"
CABPRJ010001447.1	RepeatMasker	DNA/hAT-hAT19	665171	665474	2006	+	.	ID="RND-5_FAMILY-4782";Tend="1280";Tstart="977";shortTE="F";uid="84e82995-8153-457c-89b1-9dff09a69652"
CABPRJ010001447.1	RepeatMasker	DNA/Ginger-1	612353	612638	1400	+	.	ID="RND-5_FAMILY-95";Tend="1705";Tstart="1418";shortTE="F";uid="b6852c79-cb9e-4e45-a805-46b418f5ba08"
CABPRJ010001447.1	RepeatMasker	DNA/Ginger-1	201588	201980	775	+	.	ID="RND-5_FAMILY-5114";Tend="1917";Tstart="1525";shortTE="F";uid="d7029d02-e1d3-4e9e-8880-7f849ff56d04"
CABPRJ010001447.1	RepeatMasker	Retroposon?	105197	105476	1659	+	.	ID="RND-1_FAMILY-3";Tend="1067";Tstart="791";shortTE="F";uid="d65324ac-0044-4a81-9511-65562c37f9de"
CABPRJ010001447.1	RepeatMasker	DNA/Kolobok-E	689137	689460	1510	+	.	ID="RND-5_FAMILY-3481";Tend="1260";Tstart="930";shortTE="F";uid="447a5202-2823-4af0-9c61-ecb92e0843f2"
CABPRJ010001447.1	RepeatMasker	DNA/Ginger-1	50300	50450	456	+	.	ID="RND-5_FAMILY-95";Tend="1694";Tstart="1549";shortTE="F";uid="0c15acc0-f1a1-4c55-b446-938281301978"
CABPRJ010001447.1	RepeatMasker	DNA/Ginger-1	144857	145074	775	+	.	ID="rnd-5_family-95";Tend="1695";Tstart="1521";shortTE="F";uid="e52ece29-6909-4e33-ad30-852ffca3edcf"
CABPRJ010001447.1	RepeatMasker	Retroposon?	188348	188503	607	+	.	ID="RND-4_FAMILY-241";Tend="1794";Tstart="1636";shortTE="F";uid="d59307e4-623a-41b3-8f06-fd6d6d6bdfe3"
CABPRJ010001447.1	RepeatMasker	Unknown	598897	599043	408	+	.	ID="RND-6_FAMILY-11785";Tend="1494";Tstart="1345";shortTE="F";uid="e7e814d4-18ea-4406-836c-c86937cb0064"
CABPRJ010001447.1	RepeatMasker	Retroposon?	661332	661554	752	+	.	ID="RND-6_FAMILY-970";Tend="1600";Tstart="1370";shortTE="F";uid="377cae77-dc8a-4ec4-8f4c-3c98a0aeef96"
CABPRJ010001447.1	RepeatMasker	DNA	190953	191110	955	+	.	ID="RND-6_FAMILY-14444";Tend="1400";Tstart="1244";shortTE="F";uid="8165ff29-42be-40da-b473-edafedda98c7"
CABPRJ010001447.1	RepeatMasker	Retroposon?	23927	24238	1848	+	.	ID="RND-5_FAMILY-8932";Tend="1239";Tstart="921";shortTE="F";uid="b574edb8-b1c2-4582-b872-9845ac09eb3d"
CABPRJ010001447.1	RepeatMasker	DNA/hAT-Charlie	9079	9380	1554	+	.	ID="RND-6_FAMILY-13203";Tend="1685";Tstart="1403";shortTE="F";uid="a85438db-56b5-4079-997c-6e5d981a680e"
CABPRJ010001447.1	RepeatMasker	DNA/Kolobok-E	851983	852118	475	+	.	ID="RND-6_FAMILY-17540";Tend="1487";Tstart="1354";shortTE="F";uid="7afbdb53-9604-49a3-8c85-573ffdca12c9"
CABPRJ010001447.1	RepeatMasker	Retroposon?	211786	212033	837	+	.	ID="RND-1_FAMILY-1";Tend="1192";Tstart="947";shortTE="F";uid="6587edaf-f63e-4c1a-8a21-a5c6b29eda81"
CABPRJ010001447.1	RepeatMasker	DNA/hAT-Tip100	655549	656689	4215	+	.	ID="RND-6_FAMILY-3254";Tend="1604";Tstart="475";shortTE="F";uid="9ca9d1f9-eed3-4d01-bd07-801d560bdc2b"
CABPRJ010001447.1	RepeatMasker	Retroposon?	464391	464847	1511	+	.	ID="RND-5_FAMILY-3149";Tend="1442";Tstart="995";shortTE="F";uid="4b736240-298b-4557-a6e7-e71478a9b7d7"
CABPRJ010001447.1	RepeatMasker	Unknown	2835	3320	3491	+	.	ID="RND-5_FAMILY-9962";Tend="1416";Tstart="927";shortTE="F";uid="fbf47f3c-7229-4af9-9a19-01b1827e54bf"
CABPRJ010001447.1	RepeatMasker	DNA/Ginger-1	8335	8911	1164	+	.	ID="RND-5_FAMILY-95";Tend="1660";Tstart="1085";shortTE="F";uid="ad15db2b-20c7-45da-9296-6463d9531d60"
CABPRJ010001447.1	RepeatMasker	RC/Helitron	509062	509217	516	+	.	ID="RND-4_FAMILY-261";Tend="1209";Tstart="1060";shortTE="F";uid="c2468c91-8d91-467a-9482-9d915b6c9864"
CABPRJ010001447.1	RepeatMasker	DNA/Ginger-1	750829	751067	1233	+	.	ID="RND-1_FAMILY-12";Tend="1531";Tstart="1275";shortTE="F";uid="39477434-dba6-4b47-8fdc-655c52b7a185"
CABPRJ010001447.1	RepeatMasker	Retroposon?	963008	963534	596	+	.	ID="RND-6_FAMILY-3029";Tend="1458";Tstart="868";shortTE="F";uid="fd85c56a-aeac-4cff-b9b9-9d2fefd9df28"
CABPRJ010001447.1	RepeatMasker	DNA/hAT	712832	712985	443	+	.	ID="RND-5_FAMILY-2676";Tend="1203";Tstart="1069";shortTE="F";uid="5d2abe56-69a2-4726-97d1-54001a4260b0"
CABPRJ010001447.1	RepeatMasker	DNA/hAT	563140	563241	641	+	.	ID="RND-6_FAMILY-5008";Tend="930";Tstart="829";shortTE="F";uid="4cda18ce-317a-43d4-abf0-e93d282bbea2"
CABPRJ010001447.1	RepeatMasker	DNA/Ginger-1	676217	676488	468	+	.	ID="RND-4_FAMILY-318";Tend="1013";Tstart="738";shortTE="F";uid="7ef4de1d-6af0-4659-aaf4-c498b587a706"
CABPRJ010001447.1	RepeatMasker	DNA/Kolobok-E	314448	315042	2937	+	.	ID="RND-1_FAMILY-28";Tend="1625";Tstart="951";shortTE="F";uid="07be7f45-8b41-4b82-a811-47506e14419f"
CABPRJ010001447.1	RepeatMasker	DNA	338378	338549	486	+	.	ID="DNA4-1_AP";Tend="823";Tstart="655";shortTE="F";uid="041c4702-9725-43dc-9f7b-82d35835e696"
CABPRJ010001447.1	RepeatMasker	DNA	236690	236902	414	+	.	ID="RND-6_FAMILY-3139";Tend="1634";Tstart="1442";shortTE="F";uid="7a313482-a8c5-4d84-842b-18112c2c24c9"
CABPRJ010001447.1	RepeatMasker	Retroposon?	338000	338444	721	+	.	ID="RND-5_FAMILY-4854";TEgroup="ctg_1447%7CRND-5_FAMILY-4854%7C3";Tend="2873";Tstart="2627";shortTE="F";uid="a9155708-a244-4028-80f3-2a5bdfcc8e60"
CABPRJ010001447.1	RepeatMasker	LINE/CR1	112962	113266	1819	+	.	ID="RND-6_FAMILY-2890";Tend="1208";Tstart="889";shortTE="F";uid="5ad74187-b3f7-474b-8dcc-6435cf41c913"
CABPRJ010001447.1	RepeatMasker	Retroposon?	865832	866139	989	+	.	ID="RND-5_FAMILY-3149";Tend="1446";Tstart="1138";shortTE="F";uid="fb0c9491-2b7d-4594-a8e0-ef01e0a78c63"
CABPRJ010001447.1	RepeatMasker	Unknown	227273	227711	786	+	.	ID="RND-1_FAMILY-63";TEgroup="ctg_1447%7CRND-1_FAMILY-63%7C1";Tend="1620";Tstart="1253";shortTE="F";uid="84d2d2ad-a693-4f74-9739-3e87eda57500"
CABPRJ010001447.1	RepeatMasker	DNA/Kolobok-E	18290	18540	416	+	.	ID="RND-6_FAMILY-1882";Tend="624";Tstart="383";shortTE="F";uid="bb392ab3-21ec-4362-82c8-5511e6202c75"
CABPRJ010001447.1	RepeatMasker	DNA/Ginger-1	169573	169886	1888	+	.	ID="RND-6_FAMILY-263";Tend="1328";Tstart="979";shortTE="F";uid="c2724e5d-fa50-43b3-af95-b3cc5c3e49ac"
CABPRJ010001447.1	RepeatMasker	Unknown	601213	601511	1676	+	.	ID="RND-6_FAMILY-5446";Tend="1521";Tstart="1211";shortTE="F";uid="2806abb3-44f4-4618-bfcc-57e642d7bba3"
CABPRJ010001447.1	RepeatMasker	DNA/Ginger-1	593858	594029	430	+	.	ID="RND-5_FAMILY-95";Tend="1193";Tstart="1008";shortTE="F";uid="925086c9-4ec6-4103-a262-3e7b5450cf6a"
CABPRJ010001447.1	RepeatMasker	DNA/Kolobok-E	251571	252294	2871	+	.	ID="RND-6_FAMILY-13202";TEgroup="ctg_1447%7CRND-6_FAMILY-13202%7C1";Tend="1405";Tstart="951";shortTE="F";uid="3a31933e-9be7-41e2-b86f-cc2b96d07442"
CABPRJ010001447.1	RepeatMasker	Unknown	191566	192128	3324	+	.	ID="RND-5_FAMILY-5951";Tend="1582";Tstart="1016";shortTE="F";uid="ad3635e3-c68a-4d4e-8add-d39681712188"
CABPRJ010001447.1	RepeatMasker	DNA/Ginger-1	630123	630231	403	+	.	ID="RND-2_FAMILY-26";Tend="1302";Tstart="1189";shortTE="F";uid="519741f7-ec6a-45ab-bd4c-0704e373daa4"
CABPRJ010001447.1	RepeatMasker	RC/Helitron	653892	654229	2050	+	.	ID="RND-5_FAMILY-2198";Tend="1432";Tstart="932";shortTE="F";uid="1ec718cb-bcb2-42ea-862f-863b02bfac38"
CABPRJ010001447.1	RepeatMasker	DNA/MULE-MuDR	755881	756008	540	+	.	ID="RND-6_FAMILY-7584";Tend="1539";Tstart="1412";shortTE="F";uid="ef0133a3-9a75-4648-a88b-1a0edbc1cf54"
CABPRJ010001447.1	RepeatMasker	DNA/hAT-Tip100	38775	39072	637	+	.	ID="RND-5_FAMILY-3499";Tend="1213";Tstart="931";shortTE="F";uid="e663d408-aea9-41e1-8ab2-63118ec7704b"
CABPRJ010001447.1	RepeatMasker	Retroposon?	972083	972858	5119	+	.	ID="RND-1_FAMILY-1";Tend="1732";Tstart="968";shortTE="F";uid="1cc134cf-3e0c-4c9f-9a9b-a73edbf0574b"
CABPRJ010001447.1	RepeatMasker	Retroposon?	344733	345037	587	+	.	ID="RND-6_FAMILY-5185";Tend="1079";Tstart="916";shortTE="F";uid="a7ae4ec8-b194-41b9-9759-502f6bc2eace"
CABPRJ010001447.1	RepeatMasker	DNA/hAT-Charlie	496452	496762	610	+	.	ID="RND-5_FAMILY-5800";TEgroup="ctg_1447%7CRND-5_FAMILY-5800%7C1";Tend="1446";Tstart="909";shortTE="T";uid="bb8623b6-832d-4de2-80d3-717b735a73d3"
CABPRJ010001447.1	RepeatMasker	DNA/Ginger-1	628232	628550	1075	+	.	ID="RND-2_FAMILY-26";Tend="1933";Tstart="1603";shortTE="F";uid="5835bebe-d7c5-4756-9e46-28a488634ecd"
CABPRJ010001447.1	RepeatMasker	DNA	958733	959204	1326	+	.	ID="RND-6_FAMILY-12379";TEgroup="ctg_1447%7CRND-6_FAMILY-12379%7C1";Tend="1288";Tstart="917";shortTE="F";uid="9d570037-4074-4d52-962a-e94d50e1c757"
CABPRJ010001447.1	RepeatMasker	DNA	895009	895242	890	+	.	ID="RND-5_FAMILY-2609";Tend="1468";Tstart="1214";shortTE="F";uid="d878686c-73c0-4792-bfb2-ff6ef09b3ae3"
CABPRJ010001447.1	RepeatMasker	Retroposon?	1002637	1003003	2143	+	.	ID="RND-5_FAMILY-3149";Tend="1393";Tstart="1010";shortTE="F";uid="cc660940-47fb-4801-b5be-3de2e6cb152f"
CABPRJ010001447.1	RepeatMasker	DNA	95634	95989	646	+	.	ID="TTAA2_AP";Tend="427";Tstart="51";shortTE="F";uid="7f0ac00d-2b9f-4d6f-9834-9ee0cdbb5d8f"
CABPRJ010001447.1	RepeatMasker	Retroposon?	246690	246885	695	+	.	ID="RND-5_FAMILY-4854";Tend="2814";Tstart="2624";shortTE="F";uid="6020f2ff-6022-424e-b1ea-85794acd8d00"
CABPRJ010001447.1	RepeatMasker	Retroposon?	729369	729769	2189	+	.	ID="RND-6_FAMILY-14413";Tend="1364";Tstart="941";shortTE="F";uid="8faac3eb-7251-428a-8bbf-2a637b6c8e9d"
CABPRJ010001447.1	RepeatMasker	Retroposon?	195881	196001	468	+	.	ID="RND-6_FAMILY-3029";Tend="1924";Tstart="1816";shortTE="F";uid="880c3da7-f2e5-4d21-bf26-e46375ddc440"
CABPRJ010001447.1	RepeatMasker	DNA/hAT-Ac	593052	593247	941	+	.	ID="RND-6_FAMILY-12154";Tend="1213";Tstart="1015";shortTE="F";uid="6e84d359-263d-49ac-b8d6-d8495a6fe51a"
CABPRJ010001447.1	RepeatMasker	Unknown	977908	978112	993	+	.	ID="RND-2_FAMILY-88";Tend="1624";Tstart="1426";shortTE="F";uid="6841e3a4-dd52-4c33-9800-ce7339955eaa"
CABPRJ010001447.1	RepeatMasker	Retroposon?	342041	342385	699	+	.	ID="RND-5_FAMILY-7401";Tend="1136";Tstart="797";shortTE="F";uid="0b996955-6632-4764-8dbd-53ab5184c06a"
CABPRJ010001447.1	RepeatMasker	DNA/Ginger-1	125306	125460	784	+	.	ID="RND-4_FAMILY-311";Tend="1735";Tstart="1579";shortTE="F";uid="d6ed88e6-2e51-4a33-a52b-5c17d41bdc22"
CABPRJ010001447.1	RepeatMasker	DNA/Ginger-1	808032	808216	1322	+	.	ID="RND-6_FAMILY-4094";Tend="2459";Tstart="2273";shortTE="F";uid="c6a2012d-7b3a-41c6-8d64-bcc42294f70d"
CABPRJ010001447.1	RepeatMasker	RC/Helitron	796963	797363	689	+	.	ID="RND-5_FAMILY-5861";TEgroup="ctg_1447%7CRND-5_FAMILY-5861%7C2";Tend="1170";Tstart="843";shortTE="F";uid="a23346c6-6cfc-41df-aea5-b7cc9f84ed8f"
CABPRJ010001447.1	RepeatMasker	LINE/RTE-BovB	866505	866777	657	+	.	ID="RND-1_FAMILY-79";Tend="1779";Tstart="1524";shortTE="F";uid="d8b31987-c1aa-4b63-801d-c6ff449e5c36"
CABPRJ010001447.1	RepeatMasker	Retroposon?	49578	49791	621	+	.	ID="RND-6_FAMILY-785";Tend="1161";Tstart="884";shortTE="F";uid="f1dd2057-153a-4906-bf8e-8e6309225be7"
CABPRJ010001447.1	RepeatMasker	DNA/TcMar-m44	17801	18020	1220	+	.	ID="RND-6_FAMILY-859";Tend="1184";Tstart="962";shortTE="F";uid="afe2eaa3-fdc7-4dba-83aa-84b5c3a51499"
CABPRJ010001447.1	RepeatMasker	Unknown	737256	737545	801	+	.	ID="RND-5_FAMILY-3692";TEgroup="ctg_1447%7CRND-5_FAMILY-3692%7C1";Tend="1664";Tstart="889";shortTE="F";uid="1fc6df7e-8810-422e-9e06-cca07694923b"
CABPRJ010001447.1	RepeatMasker	DNA	589671	589854	805	+	.	ID="RND-6_FAMILY-7932";Tend="1618";Tstart="1444";shortTE="F";uid="eb8cad87-5383-437b-a5dc-89955ed2134c"
CABPRJ010001447.1	RepeatMasker	Retroposon?	691376	691810	2698	+	.	ID="RND-5_FAMILY-8932";Tend="1341";Tstart="911";shortTE="F";uid="fabf996e-566e-4ae6-be22-63842d2a3d2e"
CABPRJ010001447.1	RepeatMasker	DNA/hAT-Tip100	149415	149898	2464	+	.	ID="RND-6_FAMILY-42635";Tend="1537";Tstart="1076";shortTE="F";uid="3f9086b0-5fee-4946-ada1-3b9f5184763c"
CABPRJ010001447.1	RepeatMasker	DNA/Ginger-1	390632	390917	773	+	.	ID="rnd-4_family-145";Tend="1327";Tstart="986";shortTE="F";uid="7eec061d-9d66-4a0c-918f-a438ae180a8d"
CABPRJ010001447.1	RepeatMasker	DNA/hAT-Charlie	603680	603805	453	+	.	ID="RND-5_FAMILY-2956";Tend="1298";Tstart="1155";shortTE="F";uid="59984bbb-4273-47e0-b915-1f0ab20d0d86"
CABPRJ010001447.1	RepeatMasker	DNA/hAT-Tip100	735556	736025	2208	+	.	ID="RND-6_FAMILY-7682";Tend="1658";Tstart="1164";shortTE="F";uid="ccdcab7f-79c8-41c0-b35c-18b188ac2b9a"
CABPRJ010001447.1	RepeatMasker	DNA/Ginger-1	590102	590218	459	+	.	ID="RND-6_FAMILY-591";Tend="930";Tstart="823";shortTE="F";uid="162b20be-1e10-4007-a6b8-42b5a81dbb70"
CABPRJ010001447.1	RepeatMasker	LINE/RTE-BovB	131838	132074	563	+	.	ID="RND-5_FAMILY-4714";Tend="1604";Tstart="1368";shortTE="F";uid="f2a9bb28-1e09-4ca8-b2d2-ca419603e369"
CABPRJ010001447.1	RepeatMasker	DNA	707242	707430	878	+	.	ID="RND-6_FAMILY-7932";Tend="1617";Tstart="1440";shortTE="F";uid="7238b893-4914-4c23-94bf-586fd3ba721f"
CABPRJ010001447.1	RepeatMasker	Retroposon?	970280	970491	644	+	.	ID="RND-6_FAMILY-5185";Tend="2036";Tstart="1870";shortTE="F";uid="c7f53974-f2fc-4bc7-81a7-2ba27908797c"
CABPRJ010001447.1	RepeatMasker	Unknown	385955	386157	828	+	.	ID="RND-6_FAMILY-23275";Tend="1280";Tstart="1086";shortTE="F";uid="66cd15c4-6558-4625-ab35-2ec75dd74e25"
CABPRJ010001447.1	RepeatMasker	Unknown	940681	940817	768	+	.	ID="RND-6_FAMILY-4474";Tend="1132";Tstart="982";shortTE="F";uid="9316f400-0dcc-4fa9-aece-7351bdbf52ef"
CABPRJ010001447.1	RepeatMasker	LINE/L2	169177	169543	2257	+	.	ID="RND-5_FAMILY-6834";Tend="1965";Tstart="1607";shortTE="F";uid="7033e085-9ba0-4724-ad48-9f12df0e49a6"
CABPRJ010001447.1	RepeatMasker	Retroposon?	976205	976496	1590	+	.	ID="RND-4_FAMILY-1821";Tend="1188";Tstart="907";shortTE="F";uid="a5e05d38-81d1-42a3-ba2a-0261dba6590b"
CABPRJ010001447.1	RepeatMasker	DNA/Ginger-1	653651	653893	1096	+	.	ID="RND-5_FAMILY-95";Tend="1165";Tstart="906";shortTE="F";uid="8ccd8274-7c63-49ef-942f-bd76d6fe98c0"
CABPRJ010001447.1	RepeatMasker	DNA/hAT	952484	952779	607	+	.	ID="RND-5_FAMILY-6846";Tend="1544";Tstart="1296";shortTE="F";uid="a68bd0d7-57c0-4214-885f-edb71066768f"
CABPRJ010001447.1	RepeatMasker	Unknown	839818	840409	2978	+	.	ID="RND-5_FAMILY-5951";Tend="1572";Tstart="978";shortTE="F";uid="a1b7aefb-cdfb-4e6a-b3fd-239b813d3f6d"
CABPRJ010001447.1	RepeatMasker	DNA/Ginger-1	195183	195372	1132	+	.	ID="RND-4_FAMILY-311";Tend="1679";Tstart="1494";shortTE="F";uid="0f013aea-dad7-46c7-8d82-c7adcfc8f529"
CABPRJ010001447.1	RepeatMasker	Retroposon?	768427	769218	2882	+	.	ID="RND-1_FAMILY-22";Tend="1813";Tstart="869";shortTE="F";uid="40191ffa-3c62-4cb0-b07d-69ab635ad309"
CABPRJ010001447.1	RepeatMasker	DNA/Kolobok-E	255130	255629	2076	+	.	ID="rnd-6_family-13202";Tend="1611";Tstart="966";shortTE="F";uid="1b361243-138c-4157-bbf0-85d7e223ee2e"
CABPRJ010001447.1	RepeatMasker	Retroposon?	369402	370096	3341	+	.	ID="RND-6_FAMILY-3029";Tend="1920";Tstart="1231";shortTE="F";uid="5b5a0f47-24ab-4c7b-99d0-d390b7cb7914"
CABPRJ010001447.1	RepeatMasker	LINE/RTE-BovB	416750	417173	1661	+	.	ID="RND-1_FAMILY-79";Tend="1784";Tstart="1377";shortTE="F";uid="a711404b-e505-41bd-a518-a6542beae2d4"
CABPRJ010001447.1	RepeatMasker	Unknown	210557	210981	1606	+	.	ID="RND-4_FAMILY-524";Tend="1427";Tstart="965";shortTE="F";uid="c6fa4c74-55fe-4a7c-93f7-fc73dc534e0f"
CABPRJ010001447.1	RepeatMasker	RC/Helitron	799547	799855	705	+	.	ID="HELITRON-1_AP";Tend="2886";Tstart="2579";shortTE="F";uid="0afded96-49d9-4215-b223-b77c03f76085"
CABPRJ010001447.1	RepeatMasker	DNA/hAT-hAT19	608580	608784	636	+	.	ID="RND-5_FAMILY-4782";Tend="1176";Tstart="971";shortTE="F";uid="350fda4e-faec-4160-817b-6faaa86558fe"
CABPRJ010001447.1	RepeatMasker	Unknown	301756	302432	3708	+	.	ID="RND-5_FAMILY-1763";Tend="1497";Tstart="798";shortTE="F";uid="855de290-5e77-4615-a576-530ff834d55a"
CABPRJ010001447.1	RepeatMasker	DNA/hAT-Tip100	860984	861943	3586	+	.	ID="rnd-5_family-2709";Tend="1464";Tstart="604";shortTE="F";uid="e0c50c8f-016c-41ca-b508-803c1540c381"
CABPRJ010001447.1	RepeatMasker	Unknown	191255	191369	520	+	.	ID="RND-5_FAMILY-5951";Tend="961";Tstart="848";shortTE="F";uid="14600144-0670-43ac-9eb1-af4e0dc46775"
CABPRJ010001447.1	RepeatMasker	RC/Helitron	697307	697616	766	+	.	ID="RND-5_FAMILY-5861";Tend="1161";Tstart="852";shortTE="F";uid="cdba6f83-1242-4f4e-be34-a33e64a6a846"
CABPRJ010001447.1	RepeatMasker	Unknown	840410	841129	4906	+	.	ID="RND-6_FAMILY-13879";Tend="1606";Tstart="888";shortTE="F";uid="a2671d58-d1bc-465a-83c4-d49e46edf87d"
CABPRJ010001447.1	RepeatMasker	Retroposon?	735343	735570	782	+	.	ID="RND-5_FAMILY-8932";Tend="1293";Tstart="1129";shortTE="F";uid="410197f3-93db-4b20-9009-cd07108f29b5"
CABPRJ010001447.1	RepeatMasker	Unknown	912380	912628	1360	+	.	ID="RND-6_FAMILY-5789";Tend="1186";Tstart="913";shortTE="F";uid="1ab9ea05-0030-45f6-9877-4e94df135c9a"
CABPRJ010001447.1	RepeatMasker	DNA	262696	263030	1616	+	.	ID="RND-5_FAMILY-5075";Tend="1701";Tstart="1392";shortTE="F";uid="24483b8f-2a10-4adc-b2ea-1459dd6f1a3e"
CABPRJ010001447.1	RepeatMasker	DNA/hAT-hAT19	386158	386342	826	+	.	ID="RND-5_FAMILY-4782";Tend="1534";Tstart="1122";shortTE="F";uid="5f63f2ee-8147-48f7-a076-a3b82bd537d4"
CABPRJ010001447.1	RepeatMasker	DNA/Merlin	897777	897943	476	+	.	ID="HALYOMORPHA_HALYS-6_FAMILY-1715";Tend="211";Tstart="47";shortTE="F";uid="b711abc9-31cd-42eb-9c34-6356a35588cb"
CABPRJ010001447.1	RepeatMasker	Retroposon?	35786	35920	734	+	.	ID="RND-5_FAMILY-8932";Tend="1362";Tstart="1233";shortTE="F";uid="3a7885c1-5877-41c1-bf5e-95c7a412d591"
CABPRJ010001447.1	RepeatMasker	DNA	703917	704135	569	+	.	ID="ttaa2b_ap";Tend="378";Tstart="153";shortTE="F";uid="b6e5a08c-a0d0-4de0-b25b-a5be4d45838d"
CABPRJ010001447.1	RepeatMasker	DNA/Ginger-1	483737	483901	1020	+	.	ID="RND-1_FAMILY-12";Tend="1302";Tstart="1136";shortTE="F";uid="60dec175-a7c5-44cd-b67a-0e42b3a8634f"
CABPRJ010001447.1	RepeatMasker	DNA/hAT-Tip100	712248	712522	651	+	.	ID="RND-4_FAMILY-1424";Tend="1209";Tstart="952";shortTE="F";uid="4e7117c9-cd17-4727-bbc1-1fdcdcea0683"
CABPRJ010001447.1	RepeatMasker	Unknown	944548	944894	1947	+	.	ID="RND-5_FAMILY-1431";Tend="1248";Tstart="905";shortTE="F";uid="e4101222-b803-4d58-b484-07a1d48a7538"
CABPRJ010001447.1	RepeatMasker	DNA	386354	386490	453	+	.	ID="ttaa2c_ap";Tend="402";Tstart="273";shortTE="F";uid="06a182d8-6b4a-43fd-9942-8f479a94ad8a"
CABPRJ010001447.1	RepeatMasker	DNA	651721	651984	464	+	.	ID="ttaa18_ap";Tend="523";Tstart="238";shortTE="F";uid="ce623951-3074-4939-9507-c06cea25b862"
CABPRJ010001447.1	RepeatMasker	DNA/Ginger-1	431015	431263	830	+	.	ID="RND-1_FAMILY-12";Tend="1461";Tstart="1151";shortTE="F";uid="e5523820-3d55-4966-b162-627125dfab99"
CABPRJ010001447.1	RepeatMasker	Retroposon?	620717	621165	2655	+	.	ID="RND-1_FAMILY-1";Tend="1711";Tstart="1259";shortTE="F";uid="193b9b98-0d1e-41e1-b37b-862d2138218e"
CABPRJ010001447.1	RepeatMasker	DNA/Ginger-1	952026	952135	412	+	.	ID="RND-5_FAMILY-95";Tend="1292";Tstart="1176";shortTE="F";uid="13240ccc-a3af-4226-bc6e-4a06e0d9655e"
CABPRJ010001447.1	RepeatMasker	LINE/R1	890246	890493	444	+	.	ID="RND-5_FAMILY-5507";Tend="1206";Tstart="941";shortTE="F";uid="db5faaf9-03f3-49b7-b885-ddf87c5ff530"
CABPRJ010001447.1	RepeatMasker	Retroposon?	361127	361377	749	+	.	ID="RND-4_FAMILY-550";Tend="1160";Tstart="881";shortTE="F";uid="26e91402-5009-4b37-9d34-89039ed958e6"
CABPRJ010001447.1	RepeatMasker	DNA/Ginger-1	184044	184597	2366	+	.	ID="RND-5_FAMILY-95";Tend="1697";Tstart="1093";shortTE="F";uid="d35a432c-7470-4c35-9161-54f2caa81af6"
CABPRJ010001447.1	RepeatMasker	RC/Helitron	142597	142898	2188	+	.	ID="RND-5_FAMILY-5861";Tend="1365";Tstart="1060";shortTE="F";uid="80f0b5ea-05af-4648-98b5-8dc4e922f646"
CABPRJ010001447.1	RepeatMasker	Retroposon?	220228	221089	2231	+	.	ID="RND-5_FAMILY-3149";TEgroup="ctg_1447%7CRND-5_FAMILY-3149%7C1";Tend="1445";Tstart="1052";shortTE="F";uid="4ca7c0fc-e9fc-4d51-9f1f-6b6e81ef84d6"
CABPRJ010001447.1	RepeatMasker	DNA/hAT-Charlie	329004	329299	1081	+	.	ID="RND-5_FAMILY-753";Tend="2041";Tstart="1761";shortTE="F";uid="ef90ac62-6039-45e2-b0b3-3764b0deb363"
CABPRJ010001447.1	RepeatMasker	DNA/Kolobok-E	303415	303994	2613	+	.	ID="RND-6_FAMILY-82";Tend="1511";Tstart="905";shortTE="F";uid="06ce7cc2-edc8-4808-85c0-5c7be9c6d96d"
CABPRJ010001447.1	RepeatMasker	DNA/hAT-hAT19	393872	394405	581	+	.	ID="DNA8-78_AP";TEgroup="ctg_1447%7CDNA8-78_AP%7C1";Tend="624";Tstart="1";shortTE="F";uid="004206c4-f82a-495a-a2d4-db9c864452d1"
CABPRJ010001447.1	RepeatMasker	Unknown	1013952	1014814	3407	+	.	ID="RND-6_FAMILY-12045";Tend="1800";Tstart="940";shortTE="F";uid="4a000401-ac43-4ce1-9ff8-60cd358b0ed3"
CABPRJ010001447.1	RepeatMasker	DNA/Ginger-1	267424	267629	519	+	.	ID="RND-5_FAMILY-5114";Tend="927";Tstart="724";shortTE="F";uid="5812b560-bca0-4ee3-91e4-67d820296f2f"
CABPRJ010001447.1	RepeatMasker	DNA/Ginger-1	375661	376359	4229	+	.	ID="RND-6_FAMILY-263";Tend="1698";Tstart="979";shortTE="F";uid="281ab3f9-1813-457a-b709-a0cdf714f3e5"
CABPRJ010001447.1	RepeatMasker	DNA	202304	202501	994	+	.	ID="RND-6_FAMILY-7932";Tend="1621";Tstart="1437";shortTE="F";uid="ce30ec38-cc81-4af4-a405-2baea900577d"
CABPRJ010001447.1	RepeatMasker	DNA/Ginger-1	637905	638115	471	+	.	ID="RND-1_FAMILY-0";Tend="974";Tstart="756";shortTE="F";uid="7a026bab-c43b-4891-9e43-93ca6d5feef9"
CABPRJ010001447.1	RepeatMasker	DNA/hAT-hATm	550312	550461	572	+	.	ID="RND-6_FAMILY-8337";Tend="1382";Tstart="1214";shortTE="F";uid="0e907043-3b8c-44c7-af00-c7f1f89f23d7"
CABPRJ010001447.1	RepeatMasker	LINE/Penelope	702934	703236	1790	+	.	ID="RND-1_FAMILY-129";Tend="951";Tstart="667";shortTE="F";uid="aca01c4e-5140-4ff5-947b-a89fc20147e2"
CABPRJ010001447.1	RepeatMasker	DNA	142440	142591	453	+	.	ID="DNA-TTAA-1_AP";Tend="145";Tstart="1";shortTE="F";uid="7c76ec3b-365b-4510-b070-2cf8705dd0a9"
CABPRJ010001447.1	RepeatMasker	DNA/Ginger-1	194419	194710	494	+	.	ID="RND-3_FAMILY-147";Tend="1083";Tstart="780";shortTE="F";uid="294fd546-b3f6-42aa-b273-b863a787d592"
CABPRJ010001447.1	RepeatMasker	Retroposon?	148052	148248	533	+	.	ID="RND-5_FAMILY-8932";Tend="1315";Tstart="1127";shortTE="F";uid="18ae8eeb-6088-4bc6-a144-1d8b93c2b46c"
CABPRJ010001447.1	RepeatMasker	DNA/Ginger-1	440572	441002	2928	+	.	ID="RND-4_FAMILY-465";Tend="1431";Tstart="1000";shortTE="F";uid="46d6ea85-04f1-4205-8ec5-cc4a1f87a59b"
CABPRJ010001447.1	RepeatMasker	Unknown	693833	694194	920	+	.	ID="RND-5_FAMILY-1826";Tend="1338";Tstart="1017";shortTE="F";uid="fb4adaab-1a09-4c0b-8b59-b87b080abe3e"
CABPRJ010001447.1	RepeatMasker	LINE/RTE-BovB	390210	390568	766	+	.	ID="RND-1_FAMILY-79";Tend="1781";Tstart="1383";shortTE="F";uid="87434e70-1180-4037-ae12-86e060f2f879"
CABPRJ010001447.1	RepeatMasker	DNA/hAT-Blackjack	1018683	1018799	685	+	.	ID="RND-6_FAMILY-3707";Tend="1083";Tstart="970";shortTE="F";uid="2d89e36b-d370-4234-bdd7-9c24c177f62d"
CABPRJ010001447.1	RepeatMasker	DNA/Ginger-1	856517	857104	2659	+	.	ID="RND-1_FAMILY-58";Tend="1549";Tstart="909";shortTE="F";uid="0a675c47-dff5-443a-a94e-d5604a20e7a5"
CABPRJ010001447.1	RepeatMasker	Retroposon?	826699	826956	1422	+	.	ID="RND-6_FAMILY-5185";Tend="1134";Tstart="876";shortTE="F";uid="80652e93-1c6b-47ef-a403-3163838f7081"
CABPRJ010001447.1	RepeatMasker	Retroposon?	126472	126765	661	+	.	ID="RND-6_FAMILY-3029";Tend="1953";Tstart="1699";shortTE="F";uid="78367495-d6e3-42f8-ab5f-58bd64587811"
CABPRJ010001447.1	RepeatMasker	Retroposon?	922620	922956	1702	+	.	ID="RND-1_FAMILY-3";Tend="1148";Tstart="805";shortTE="F";uid="9f40be64-0f58-48f0-9c3b-25eb9571b43f"
CABPRJ010001447.1	RepeatMasker	RC/Helitron	441051	441182	460	+	.	ID="RND-6_FAMILY-9356";Tend="574";Tstart="327";shortTE="F";uid="467a0725-50ec-4cb7-9f35-347b91d93fff"
CABPRJ010001447.1	RepeatMasker	DNA/Ginger-1	1021103	1021537	800	+	.	ID="RND-2_FAMILY-26";Tend="1945";Tstart="1523";shortTE="F";uid="6abbc384-ab47-460a-9c60-d90863a0ea69"
CABPRJ010001447.1	RepeatMasker	DNA/Kolobok-E	11907	12216	882	+	.	ID="RND-6_FAMILY-1882";Tend="488";Tstart="182";shortTE="F";uid="341d8ac5-8b27-4de1-8b11-3c1c2c1f0800"
CABPRJ010001447.1	RepeatMasker	Retroposon?	202419	202949	1065	+	.	ID="RND-5_FAMILY-4854";TEgroup="ctg_1447%7CRND-5_FAMILY-4854%7C2";Tend="2849";Tstart="2624";shortTE="F";uid="6a1c88ae-8ecc-4e0d-84fe-21d8d9da9f68"
CABPRJ010001447.1	RepeatMasker	Retroposon?	67803	68267	1260	+	.	ID="RND-6_FAMILY-5185";Tend="1038";Tstart="521";shortTE="F";uid="e8b0f4e2-65cd-45c7-ba05-f9ee4d685d59"
CABPRJ010001447.1	RepeatMasker	DNA	616405	617341	5796	+	.	ID="RND-6_FAMILY-11272";Tend="1585";Tstart="668";shortTE="F";uid="cf645c2c-f5f8-48b5-9b18-a0c54718803c"
CABPRJ010001447.1	RepeatMasker	DNA/Ginger-1	439580	440011	1886	+	.	ID="rnd-6_family-4094";Tend="2457";Tstart="2009";shortTE="F";uid="41173bee-8584-4247-9162-bb8679f6b96c"
CABPRJ010001447.1	RepeatMasker	Retroposon?	929542	929955	2411	+	.	ID="RND-5_FAMILY-7470";Tend="1587";Tstart="1179";shortTE="F";uid="f537d640-69a1-4489-acf7-87d9ede74e4c"
CABPRJ010001447.1	RepeatMasker	DNA/hAT-Tip100	482276	482532	1134	+	.	ID="rnd-6_family-8400";Tend="2304";Tstart="2065";shortTE="F";uid="2c2ebe1d-6984-406f-8353-7a6a6720bd03"
CABPRJ010001447.1	RepeatMasker	DNA/Kolobok-E	76005	76434	2559	+	.	ID="RND-6_FAMILY-13202";Tend="1404";Tstart="951";shortTE="F";uid="0f9a1078-640b-409b-ad04-a3fe2b76d71f"
CABPRJ010001447.1	RepeatMasker	Retroposon?	524569	524931	1661	+	.	ID="RND-6_FAMILY-5185";Tend="1870";Tstart="1464";shortTE="F";uid="e8633673-d01f-49d3-8669-05914fd716c1"
CABPRJ010001447.1	RepeatMasker	DNA/hAT	632844	633197	783	+	.	ID="RND-6_FAMILY-2017";Tend="1325";Tstart="994";shortTE="F";uid="f9198603-59cb-4ac7-ae3c-5668c404de37"
CABPRJ010001447.1	RepeatMasker	DNA/hAT-Blackjack	600285	600409	466	+	.	ID="RND-6_FAMILY-4295";Tend="725";Tstart="600";shortTE="F";uid="378e049d-6ccf-4ccd-b7b2-fd13889306e5"
CABPRJ010001447.1	RepeatMasker	DNA/Ginger-1	118681	119023	1490	+	.	ID="rnd-4_family-145";Tend="1399";Tstart="1041";shortTE="F";uid="05bc59f1-d1be-40cf-b83f-2a69a676b2a3"
CABPRJ010001447.1	RepeatMasker	DNA	246581	246740	659	+	.	ID="RND-6_FAMILY-7932";Tend="1591";Tstart="1443";shortTE="F";uid="be528f29-c1b8-4947-b43a-f3032014f021"
CABPRJ010001447.1	RepeatMasker	DNA/hAT-hAT19	275821	276054	494	+	.	ID="RND-5_FAMILY-4782";Tend="1522";Tstart="1279";shortTE="F";uid="5427a6b0-c1aa-4142-9abb-a81597be88ef"
CABPRJ010001447.1	RepeatMasker	DNA/MULE-MuDR	365607	365748	862	+	.	ID="RND-5_FAMILY-11146";Tend="991";Tstart="855";shortTE="F";uid="62c6ba66-d8ef-4985-9d63-b2e0ccbb4a02"
CABPRJ010001447.1	RepeatMasker	Retroposon?	539804	540220	1726	+	.	ID="RND-6_FAMILY-5185";Tend="1718";Tstart="932";shortTE="F";uid="5c36a9f6-1cf0-44df-9eac-122be9fc23dc"
CABPRJ010001447.1	RepeatMasker	DNA	197367	197544	433	+	.	ID="RND-4_FAMILY-1204";Tend="1008";Tstart="820";shortTE="F";uid="bb12e554-6c5c-4f82-9e1b-67533e413c95"
CABPRJ010001447.1	RepeatMasker	Unknown	948874	949567	4043	+	.	ID="RND-5_FAMILY-5951";Tend="1486";Tstart="786";shortTE="F";uid="1235a278-d9ab-4b09-aa15-c934eb522792"
CABPRJ010001447.1	RepeatMasker	DNA/hAT-Tip100	228476	228922	2216	+	.	ID="RND-5_FAMILY-4218";Tend="1340";Tstart="915";shortTE="F";uid="ec96d8fb-5961-42a7-a94e-9f1f6c82426a"
CABPRJ010001447.1	RepeatMasker	Retroposon?	946346	946596	518	+	.	ID="RND-1_FAMILY-35";Tend="1624";Tstart="1278";shortTE="F";uid="06e10993-f40c-43a8-a387-bb4a0e938a05"
CABPRJ010001447.1	RepeatMasker	Retroposon?	877856	878109	1300	+	.	ID="RND-5_FAMILY-8932";Tend="1347";Tstart="1076";shortTE="F";uid="df3be102-a70c-49f5-a64f-7ae966d1964a"
CABPRJ010001447.1	RepeatMasker	Retroposon?	664992	665151	995	+	.	ID="RND-1_FAMILY-35";Tend="1006";Tstart="847";shortTE="F";uid="bde1e8f6-aacf-4903-85b7-aaa3f4d5f997"
CABPRJ010001447.1	RepeatMasker	DNA/hAT-Tip100	685208	685592	1788	+	.	ID="RND-6_FAMILY-8400";Tend="2308";Tstart="1922";shortTE="F";uid="8c3b18c9-0c63-4fad-ae99-b0a2d6c32ade"
CABPRJ010001447.1	RepeatMasker	DNA/Ginger-1	146946	147771	4904	+	.	ID="RND-6_FAMILY-263";Tend="1745";Tstart="979";shortTE="F";uid="acd00a38-a7e1-44bf-9220-e08532b4f35c"
CABPRJ010001447.1	RepeatMasker	Retroposon?	257787	258688	5114	+	.	ID="RND-6_FAMILY-408";Tend="1832";Tstart="836";shortTE="F";uid="a350450e-c29a-4a42-ae33-8f882bea1876"
CABPRJ010001447.1	RepeatMasker	Unknown	1008924	1009086	1044	+	.	ID="RND-4_FAMILY-524";Tend="1127";Tstart="965";shortTE="F";uid="e8da7845-00f6-4393-863c-9ada76a58edf"
CABPRJ010001447.1	RepeatMasker	Retroposon?	89054	89232	1035	+	.	ID="RND-4_FAMILY-550";Tend="1629";Tstart="1444";shortTE="F";uid="47953525-2c3b-4db6-9cb1-4273f3e41196"
CABPRJ010001447.1	RepeatMasker	Unknown	606139	606277	400	+	.	ID="RND-3_FAMILY-30";Tend="1111";Tstart="977";shortTE="F";uid="f7870745-110e-481d-9400-328ad3151525"
CABPRJ010001447.1	RepeatMasker	Retroposon?	1014779	1014965	666	+	.	ID="RND-5_FAMILY-8932";Tend="1288";Tstart="1105";shortTE="F";uid="8e123a1b-dca5-42de-8e71-fde840769e9e"
CABPRJ010001447.1	RepeatMasker	Retroposon?	620460	620715	1525	+	.	ID="RND-6_FAMILY-146";Tend="1172";Tstart="919";shortTE="F";uid="f211c268-fc2e-48a6-8b0e-e14af0ce956f"
CABPRJ010001447.1	RepeatMasker	RC/Helitron	243878	243993	481	+	.	ID="RND-6_FAMILY-9356";Tend="728";Tstart="596";shortTE="F";uid="012585eb-83f6-488f-84e2-b593859c51e6"
CABPRJ010001447.1	RepeatMasker	Retroposon?	144050	144505	2642	+	.	ID="RND-5_FAMILY-3149";Tend="1453";Tstart="966";shortTE="F";uid="335ddc4d-1f35-4257-a2bb-a2c2bf6408e4"
CABPRJ010001447.1	RepeatMasker	DNA/hAT-Tip100	17718	17850	577	+	.	ID="RND-6_FAMILY-13795";Tend="1122";Tstart="968";shortTE="F";uid="acf29240-4508-4816-aee4-96db88729cab"
CABPRJ010001447.1	RepeatMasker	DNA/Ginger-1	112045	112416	657	+	.	ID="RND-5_FAMILY-95";Tend="1288";Tstart="920";shortTE="F";uid="15f9554c-fc7c-4836-92f5-0b0159798b8b"
CABPRJ010001447.1	RepeatMasker	DNA/Ginger-1	846155	846722	3279	+	.	ID="rnd-1_family-12";Tend="1495";Tstart="929";shortTE="F";uid="2f8da830-2058-414a-8ac9-fc029fa8d66c"
CABPRJ010001447.1	RepeatMasker	Retroposon?	134445	134904	2815	+	.	ID="RND-4_FAMILY-550";Tend="1610";Tstart="1149";shortTE="F";uid="108e1de4-4c52-4af1-8234-e49362f9b0aa"
CABPRJ010001447.1	RepeatMasker	DNA/Ginger-2	440346	440562	856	+	.	ID="RND-5_FAMILY-9354";Tend="988";Tstart="714";shortTE="F";uid="879f06d1-73a3-446e-a04c-72e313728563"
CABPRJ010001447.1	RepeatMasker	DNA/Ginger-1	526527	527003	1434	+	.	ID="RND-1_FAMILY-7";Tend="2350";Tstart="1892";shortTE="F";uid="615c816b-60a2-44c8-bdc0-2837789f275c"
CABPRJ010001447.1	RepeatMasker	Retroposon?	137035	137252	472	+	.	ID="RND-6_FAMILY-3029";Tend="1921";Tstart="1710";shortTE="F";uid="fa554859-6e21-4840-8408-25bbd1102b8e"
CABPRJ010001447.1	RepeatMasker	Unknown	734681	734818	1001	+	.	ID="RND-5_FAMILY-18263";Tend="1129";Tstart="991";shortTE="F";uid="1e2ed50a-385e-4991-b963-348b83078aa6"
CABPRJ010001447.1	RepeatMasker	DNA/MULE-MuDR	525926	526037	445	+	.	ID="rnd-5_family-11146";Tend="1208";Tstart="1117";shortTE="F";uid="d36fa151-8bff-4ce7-a95d-d0d571042360"
CABPRJ010001447.1	RepeatMasker	DNA	407255	407393	513	+	.	ID="RND-6_FAMILY-14444";Tend="1415";Tstart="1292";shortTE="F";uid="d39fc820-5ba7-4bf0-b809-5d3d4e95ae44"
CABPRJ010001447.1	RepeatMasker	Retroposon?	605114	605700	3629	+	.	ID="RND-1_FAMILY-193";Tend="2246";Tstart="1672";shortTE="F";uid="aa5a5cd6-3bb3-4239-b209-cbf1c2bae1bf"
CABPRJ010001447.1	RepeatMasker	RC/Helitron	517213	517353	692	+	.	ID="RND-6_FAMILY-10579";Tend="1380";Tstart="1245";shortTE="F";uid="4ee5e2aa-2249-4e8a-b827-b4f12e643276"
CABPRJ010001447.1	RepeatMasker	LINE/I	961873	962146	1485	+	.	ID="RND-6_FAMILY-11886";Tend="1327";Tstart="1061";shortTE="F";uid="fc652867-0186-4247-841e-3aecc4c566f1"
CABPRJ010001447.1	RepeatMasker	Retroposon?	791460	791754	1767	+	.	ID="RND-5_FAMILY-8932";Tend="1345";Tstart="1063";shortTE="F";uid="3f87151c-9961-48a5-a80a-0352a0a037ca"
CABPRJ010001447.1	RepeatMasker	Retroposon?	454761	454862	417	+	.	ID="RND-6_FAMILY-3029";Tend="1918";Tstart="1816";shortTE="F";uid="42f5c6ca-ff08-4c5a-bc62-f16b4847f0de"
CABPRJ010001447.1	RepeatMasker	DNA	812676	813334	3235	+	.	ID="RND-6_FAMILY-5254";Tend="1231";Tstart="669";shortTE="F";uid="7bbdf64a-8aa6-4f08-accd-10e24bf6e637"
CABPRJ010001447.1	RepeatMasker	Unknown	751046	751201	871	+	.	ID="RND-4_FAMILY-1099";Tend="1290";Tstart="1132";shortTE="F";uid="96fb28d4-6c2e-43c6-b2eb-4ee07bca4790"
CABPRJ010001447.1	RepeatMasker	Unknown	749115	749380	1492	+	.	ID="RND-6_FAMILY-4028";Tend="1967";Tstart="1666";shortTE="F";uid="bdf43cb8-c0c7-49b7-8831-274450c1041f"
CABPRJ010001447.1	RepeatMasker	Unknown	974000	974398	942	+	.	ID="RND-1_FAMILY-20";Tend="1647";Tstart="1277";shortTE="F";uid="86a9f443-c565-4ec8-8731-30b7f68d8c72"
CABPRJ010001447.1	RepeatMasker	DNA/Ginger-1	35661	35766	564	+	.	ID="RND-6_FAMILY-10080";Tend="1189";Tstart="1085";shortTE="F";uid="aada672d-ee46-46ca-9ab9-7728abdf512e"
CABPRJ010001447.1	RepeatMasker	DNA/hAT-Blackjack	824025	824134	407	+	.	ID="HAT-4_PBA";Tend="5994";Tstart="5882";shortTE="F";uid="daf72067-a78d-4a11-842d-cc5e59764537"
CABPRJ010001447.1	RepeatMasker	DNA/Kolobok-E	193941	194053	469	+	.	ID="RND-5_FAMILY-3481";Tend="1068";Tstart="961";shortTE="F";uid="508e077c-e7e5-408d-9d62-b024ff9b82f2"
CABPRJ010001447.1	RepeatMasker	DNA/Ginger-1	801941	802346	2340	+	.	ID="RND-1_FAMILY-12";Tend="1360";Tstart="928";shortTE="F";uid="f997ebc3-53c3-4902-bef6-874aa62c8620"
CABPRJ010001447.1	RepeatMasker	RC/Helitron	474773	475094	836	+	.	ID="RND-4_FAMILY-261";Tend="1212";Tstart="888";shortTE="F";uid="ab865bf9-c61c-43c6-807b-272a4de5767e"
CABPRJ010001447.1	RepeatMasker	DNA/hAT-Tip100	466798	467581	4727	+	.	ID="RND-1_FAMILY-183";Tend="1776";Tstart="996";shortTE="F";uid="cdfdddc8-ef54-4f1b-8ce8-94de9ce9ac00"
CABPRJ010001447.1	RepeatMasker	DNA/hAT-hAT19	247300	247867	3541	+	.	ID="RND-5_FAMILY-1445";Tend="1448";Tstart="908";shortTE="F";uid="9ca0ff91-ef96-48c7-87fd-afbff6645fdb"
CABPRJ010001447.1	RepeatMasker	DNA	337881	338076	436	+	.	ID="RND-6_FAMILY-7932";Tend="1617";Tstart="1441";shortTE="F";uid="38463e38-6e46-4980-bc9f-adeda15e43d4"
CABPRJ010001447.1	RepeatMasker	DNA/Kolobok-E	607507	607970	1504	+	.	ID="RND-6_FAMILY-13202";Tend="1403";Tstart="889";shortTE="F";uid="b56d8b77-2f46-4527-a19b-11f13882a92e"
CABPRJ010001447.1	RepeatMasker	DNA/Kolobok-E	523023	523370	2092	+	.	ID="RND-6_FAMILY-5360";Tend="1406";Tstart="1071";shortTE="F";uid="42a2ba9d-e8b6-428c-9ddd-c74cd442553a"
CABPRJ010001447.1	RepeatMasker	DNA/hAT	376	615	579	+	.	ID="RND-6_FAMILY-2017";Tend="1321";Tstart="1099";shortTE="F";uid="f83b1309-5e92-4163-9e2e-a156cf9befce"
CABPRJ010001447.1	RepeatMasker	DNA/Ginger-1	514192	514920	4092	+	.	ID="RND-6_FAMILY-4437";Tend="1350";Tstart="623";shortTE="F";uid="bf2be583-fa7e-4962-8e8a-54e54d9599c1"
CABPRJ010001447.1	RepeatMasker	DNA/Ginger-1	406772	407070	1235	+	.	ID="RND-4_FAMILY-145";Tend="1243";Tstart="948";shortTE="F";uid="1f674bda-448f-4e25-9750-78c8cf4a5194"
CABPRJ010001447.1	RepeatMasker	Unknown	483901	484227	1470	+	.	ID="RND-6_FAMILY-18773";Tend="1349";Tstart="1053";shortTE="F";uid="126782e6-2faf-4ae9-ac0f-dda06ae62eb4"
CABPRJ010001447.1	RepeatMasker	Unknown	16991	17387	2239	+	.	ID="RND-5_FAMILY-3269";Tend="1388";Tstart="961";shortTE="F";uid="109c943d-616f-44c5-921d-a43da1cf619e"
CABPRJ010001447.1	RepeatMasker	DNA	7202	7687	1021	+	.	ID="RND-6_FAMILY-7932";TEgroup="ctg_1447%7CRND-6_FAMILY-7932%7C1";Tend="1613";Tstart="1441";shortTE="F";uid="d97b747a-10f9-4f5f-99a8-287a39681db2"
CABPRJ010001447.1	RepeatMasker	DNA/hAT-hAT19	863596	864049	2605	+	.	ID="RND-5_FAMILY-4782";Tend="1613";Tstart="1135";shortTE="F";uid="52bd7a3e-d923-46ff-9a2c-74729758814d"
CABPRJ010001447.1	RepeatMasker	Retroposon?	375319	375674	1147	+	.	ID="RND-6_FAMILY-3029";Tend="1710";Tstart="1354";shortTE="F";uid="cca59e2e-2516-4989-bf72-9ac2c5bee51b"
CABPRJ010001447.1	RepeatMasker	Retroposon?	487713	488694	3755	+	.	ID="RND-1_FAMILY-3";Tend="1859";Tstart="1123";shortTE="F";uid="5e880794-133f-4400-9d87-04a1ff37394d"
CABPRJ010001447.1	RepeatMasker	Unknown	934831	935257	2159	+	.	ID="RND-6_FAMILY-513";Tend="1387";Tstart="968";shortTE="F";uid="1ccf02b7-fd99-4d65-9f84-692b6439066c"
CABPRJ010001447.1	RepeatMasker	Unknown	920500	920714	653	+	.	ID="RND-6_FAMILY-5948";Tend="1083";Tstart="881";shortTE="F";uid="4b91c850-6df0-46b1-90a6-f334568f5458"
CABPRJ010001447.1	RepeatMasker	DNA/Kolobok-E	151281	151726	2201	+	.	ID="RND-6_FAMILY-13202";Tend="1404";Tstart="945";shortTE="F";uid="e3f74342-4b31-4d10-ab29-fecc2972f790"
CABPRJ010001447.1	RepeatMasker	Retroposon?	975479	975765	691	+	.	ID="RND-5_FAMILY-4854";Tend="2827";Tstart="2578";shortTE="F";uid="83503643-66e9-40b5-b561-06609f464fd8"
CABPRJ010001447.1	RepeatMasker	DNA/PIF-ISL2EU	214703	214980	950	+	.	ID="RND-5_FAMILY-11793";Tend="1165";Tstart="875";shortTE="F";uid="992aa2a8-2c4a-459f-b659-ad6c14c36671"
CABPRJ010001447.1	RepeatMasker	DNA/Ginger-1	158545	159277	568	+	.	ID="RND-5_FAMILY-95";TEgroup="ctg_1447%7CRND-5_FAMILY-95%7C1";Tend="1457";Tstart="1007";shortTE="F";uid="73eb1de2-d8a4-4b74-8073-90eb3bdca9c5"
CABPRJ010001447.1	RepeatMasker	DNA/Kolobok-E	48769	48913	546	+	.	ID="RND-6_FAMILY-17540";Tend="1478";Tstart="1337";shortTE="F";uid="2f31aedb-cb73-42f8-ab93-d2527d068ff0"
CABPRJ010001447.1	RepeatMasker	DNA/hAT-hATm	998592	1000895	15957	+	.	ID="RND-6_FAMILY-10240";Tend="2617";Tstart="465";shortTE="F";uid="aabbbc84-3e92-4bd5-96ef-c9505aeeca31"
CABPRJ010001447.1	RepeatMasker	DNA/hAT-Tip100	103603	103965	1369	+	.	ID="RND-6_FAMILY-1230";Tend="1250";Tstart="807";shortTE="F";uid="22995c75-172b-417a-b41a-13f270de935f"
CABPRJ010001447.1	RepeatMasker	Retroposon?	218681	219222	1320	+	.	ID="RND-6_FAMILY-970";Tend="1830";Tstart="1281";shortTE="F";uid="bca9c6fe-d442-4ddb-8e83-10f688cb775e"
CABPRJ010001447.1	RepeatMasker	Retroposon?	96752	97282	1055	+	.	ID="RND-6_FAMILY-3029";Tend="1449";Tstart="857";shortTE="F";uid="104a18e7-c463-48fa-98bc-6d660f76a14f"
CABPRJ010001447.1	RepeatMasker	LTR/Gypsy	25579	25679	418	+	.	ID="GYPSY-24_DEL-I";Tend="2717";Tstart="2617";shortTE="F";uid="03b8975e-19ba-42a5-b0eb-f387e2f8e186"
CABPRJ010001447.1	RepeatMasker	DNA/hAT-hAT19	104868	105129	456	+	.	ID="DNA8-82_AP";TEgroup="ctg_1447%7CDNA8-82_AP%7C1";Tend="468";Tstart="1";shortTE="T";uid="e08d40d4-7dc2-43ab-8f95-318b54e75350"
CABPRJ010001447.1	RepeatMasker	Unknown	940315	940423	595	+	.	ID="RND-6_FAMILY-3950";Tend="912";Tstart="810";shortTE="F";uid="000993f4-2abd-497b-bf55-7042ebbfc75a"
CABPRJ010001447.1	RepeatMasker	Retroposon?	656607	656850	748	+	.	ID="RND-4_FAMILY-241";Tend="1808";Tstart="1574";shortTE="F";uid="0204201d-88ea-4105-9031-97ba1397c2d5"
CABPRJ010001447.1	RepeatMasker	DNA/hAT-Tip100	936035	936437	2122	+	.	ID="RND-5_FAMILY-13587";Tend="1367";Tstart="970";shortTE="F";uid="98b9305f-dd7f-418e-bf2c-8bc46bce24ef"
CABPRJ010001447.1	RepeatMasker	Retroposon?	515609	515871	444	+	.	ID="RND-6_FAMILY-3029";Tend="1944";Tstart="1712";shortTE="F";uid="a4876b4c-96a5-4656-96e9-dca3a8b5733b"
CABPRJ010001447.1	RepeatMasker	DNA/Kolobok-E	990228	990646	1003	+	.	ID="RND-6_FAMILY-5146";Tend="1555";Tstart="1171";shortTE="F";uid="eb1ab506-2960-4569-b3cf-75fad750e176"
CABPRJ010001447.1	RepeatMasker	Unknown	740715	741376	4037	+	.	ID="RND-6_FAMILY-11799";Tend="1637";Tstart="932";shortTE="F";uid="bf93971a-1adf-4b14-9bb8-7ba120bdbf84"
CABPRJ010001447.1	RepeatMasker	LINE/L2	483265	483446	932	+	.	ID="RND-6_FAMILY-36446";Tend="889";Tstart="703";shortTE="F";uid="43b8736e-5bf8-4884-8e12-5d389e9ff896"
CABPRJ010001447.1	RepeatMasker	Retroposon?	113	367	1027	+	.	ID="RND-5_FAMILY-4854";Tend="2868";Tstart="2620";shortTE="F";uid="9f85fedd-be36-4008-9bc7-81c5e2cc1ed2"
CABPRJ010001447.1	RepeatMasker	DNA/MULE-MuDR	366149	366608	2798	+	.	ID="RND-5_FAMILY-11146";Tend="1458";Tstart="992";shortTE="F";uid="6669fd29-1ea5-4add-bd80-52f588d7b982"
CABPRJ010001447.1	RepeatMasker	Retroposon?	898772	899212	1020	+	.	ID="RND-5_FAMILY-4854";Tend="618";Tstart="205";shortTE="F";uid="6c162d47-85bc-4226-9d90-47ccd6a9cf63"
CABPRJ010001447.1	RepeatMasker	DNA/hAT	865366	865515	1053	+	.	ID="RND-6_FAMILY-16261";Tend="1100";Tstart="951";shortTE="F";uid="345f930d-b3a8-449b-b0b8-5549a5ce8ff7"
CABPRJ010001447.1	RepeatMasker	Retroposon?	589774	590010	930	+	.	ID="RND-5_FAMILY-4854";Tend="2830";Tstart="2627";shortTE="F";uid="2cf0408f-5de9-42d6-a136-6a43ad0142f4"
CABPRJ010001447.1	RepeatMasker	Retroposon?	1012332	1012592	1334	+	.	ID="RND-1_FAMILY-3";Tend="1364";Tstart="1091";shortTE="F";uid="4034d211-35e1-48f9-85be-a8705511fcdf"
CABPRJ010001447.1	RepeatMasker	DNA/Ginger-1	457678	457871	616	+	.	ID="RND-5_FAMILY-95";Tend="1280";Tstart="1087";shortTE="F";uid="7f168b57-5415-4ed6-9af5-df135d89739f"
CABPRJ010001447.1	RepeatMasker	DNA/MULE-MuDR	325126	325703	2245	+	.	ID="RND-6_FAMILY-7954";Tend="1405";Tstart="811";shortTE="F";uid="c8e77286-fa37-47d0-a76e-9a423fb36c3f"
CABPRJ010001447.1	RepeatMasker	DNA/Ginger-1	943388	943857	2098	+	.	ID="RND-6_FAMILY-406";Tend="1113";Tstart="664";shortTE="F";uid="febaf44e-f26a-40d5-8900-ef80eadba490"
CABPRJ010001447.1	RepeatMasker	DNA	367634	367794	590	+	.	ID="ttaa2c_ap";Tend="343";Tstart="173";shortTE="F";uid="1a1dd86a-5f82-4dab-b8f0-e9f071142d71"
CABPRJ010001447.1	RepeatMasker	LINE/CR1	976836	977164	812	+	.	ID="RND-6_FAMILY-2891";Tend="1630";Tstart="1305";shortTE="F";uid="45692f85-9a00-4077-8e69-e3c3ef2472cd"
CABPRJ010001447.1	RepeatMasker	DNA/Kolobok-E	308764	308920	754	+	.	ID="RND-1_FAMILY-28";Tend="1426";Tstart="1272";shortTE="F";uid="5e3cf6ba-cee5-4e24-b069-95017f62ec27"
CABPRJ010001447.1	RepeatMasker	DNA/hAT-Tip100	1011216	1011337	544	+	.	ID="RND-6_FAMILY-9406";Tend="1587";Tstart="1451";shortTE="F";uid="38b7deaf-2d6d-4f98-ae1c-461211efb529"
CABPRJ010001447.1	RepeatMasker	DNA/Ginger-1	932454	932772	915	+	.	ID="RND-2_FAMILY-26";Tend="1828";Tstart="1519";shortTE="F";uid="64a345cc-31c4-4abd-a333-9964fac3266d"
CABPRJ010001447.1	RepeatMasker	Retroposon?	448406	448737	1312	+	.	ID="RND-5_FAMILY-3149";Tend="1445";Tstart="1115";shortTE="F";uid="37a95c9e-a62e-46b1-b962-bb3a936e5139"
CABPRJ010001447.1	RepeatMasker	DNA/Ginger-1	134934	135042	548	+	.	ID="RND-5_FAMILY-95";Tend="1443";Tstart="1335";shortTE="F";uid="9264a483-e9be-4d6a-af2f-10502dc31617"
CABPRJ010001447.1	RepeatMasker	Retroposon?	77971	78162	989	+	.	ID="RND-4_FAMILY-241";Tend="1780";Tstart="1577";shortTE="F";uid="ff71f648-803d-4b88-9ea6-36e3731f676e"
CABPRJ010001447.1	RepeatMasker	Retroposon?	110439	110837	2252	+	.	ID="RND-6_FAMILY-60";Tend="1175";Tstart="792";shortTE="F";uid="f7b43a46-615f-4478-b269-1c948479b49a"
CABPRJ010001447.1	RepeatMasker	DNA/hAT-Tip100	467580	467926	1614	+	.	ID="RND-6_FAMILY-5476";Tend="1882";Tstart="1566";shortTE="F";uid="2c382074-fe6d-4096-af08-7e29d4e4df33"
CABPRJ010001447.1	RepeatMasker	Retroposon?	523413	524153	4503	+	.	ID="RND-1_FAMILY-93";Tend="1779";Tstart="1036";shortTE="F";uid="8cdd9e23-158b-42e3-865e-5b17c5b9577c"
CABPRJ010001447.1	RepeatMasker	DNA/MULE-MuDR	384663	385390	3798	+	.	ID="RND-6_FAMILY-4382";Tend="1777";Tstart="1026";shortTE="F";uid="29391267-c1f1-4593-915f-11d0003f5652"
CABPRJ010001447.1	RepeatMasker	DNA/Ginger-1	551358	551546	706	+	.	ID="RND-1_FAMILY-12";Tend="1458";Tstart="1275";shortTE="F";uid="3ceee1e0-5e39-48cf-9590-af8c7296e4b7"
CABPRJ010001447.1	RepeatMasker	DNA/hAT-Ac	590757	591038	917	+	.	ID="RND-6_FAMILY-12154";Tend="1033";Tstart="794";shortTE="F";uid="81ace26c-aead-44ef-8f61-10391be786a0"
CABPRJ010001447.1	RepeatMasker	DNA/hAT-hAT19	974589	974852	1794	+	.	ID="RND-5_FAMILY-4782";Tend="1237";Tstart="973";shortTE="F";uid="4aa938d0-88ee-4285-9fe4-a0bcb32b01ef"
CABPRJ010001447.1	RepeatMasker	DNA/hAT-Tip100	693252	693387	602	+	.	ID="DNA8-113_AP";Tend="175";Tstart="39";shortTE="F";uid="8b3f6a2c-689a-4fc5-97c3-36d34af66f93"
CABPRJ010001447.1	RepeatMasker	RC/Helitron	518187	518558	1006	+	.	ID="RND-6_FAMILY-8525";Tend="1225";Tstart="886";shortTE="F";uid="1a4e40b1-0540-4bbd-9d1e-747ccd0c8f8c"
CABPRJ010001447.1	RepeatMasker	DNA/Ginger-1	585477	585702	897	+	.	ID="RND-2_FAMILY-26";Tend="1702";Tstart="1466";shortTE="F";uid="1e4415c2-2e9d-44bc-9d42-4fa603cb3ccc"
CABPRJ010001447.1	RepeatMasker	DNA	364812	365185	584	+	.	ID="RND-5_FAMILY-85";Tend="1255";Tstart="934";shortTE="F";uid="b3c35334-8bc4-44fb-aeaa-a8a7ecf1a25d"
CABPRJ010001447.1	RepeatMasker	DNA/Kolobok-E	328513	328915	1402	+	.	ID="RND-6_FAMILY-13202";Tend="1403";Tstart="942";shortTE="F";uid="e571f6f6-0a59-4945-8072-fa6fa74fcaa3"
CABPRJ010001447.1	RepeatMasker	DNA/Ginger-1	744166	744358	1216	+	.	ID="RND-1_FAMILY-12";Tend="1486";Tstart="1291";shortTE="F";uid="8e31a574-6bc8-40c7-a62b-48ca6d8ae930"
CABPRJ010001447.1	RepeatMasker	DNA/Ginger-1	923901	924087	844	+	.	ID="RND-2_FAMILY-26";Tend="1688";Tstart="1515";shortTE="F";uid="d535e059-f512-4afc-a1d3-8a3b1164d5d3"
CABPRJ010001447.1	RepeatMasker	DNA/Kolobok-E	424954	425220	866	+	.	ID="RND-1_FAMILY-28";Tend="1635";Tstart="1352";shortTE="F";uid="369620ff-5dae-4029-9192-e8900f8011af"
CABPRJ010001447.1	RepeatMasker	Unknown	945332	945590	1544	+	.	ID="RND-5_FAMILY-1431";Tend="1504";Tstart="1244";shortTE="F";uid="32c3f1c2-8726-490e-a1a7-c5b7ac04ea3f"
CABPRJ010001447.1	RepeatMasker	Unknown	170374	170708	476	+	.	ID="RND-6_FAMILY-1407";TEgroup="ctg_1447%7CRND-6_FAMILY-1407%7C1";Tend="1191";Tstart="740";shortTE="F";uid="9a3d0481-57ea-405a-891c-b35990283168"
CABPRJ010001447.1	RepeatMasker	DNA/Kolobok-E	694537	694984	2279	+	.	ID="RND-6_FAMILY-13202";Tend="1404";Tstart="951";shortTE="F";uid="aae46766-f109-4a61-a425-5b97af02eb16"
CABPRJ010001447.1	RepeatMasker	DNA/MULE-MuDR	894252	894354	543	+	.	ID="RND-6_FAMILY-7584";Tend="1502";Tstart="1400";shortTE="F";uid="05354035-0618-4dad-9051-a492ee8057c4"
CABPRJ010001447.1	RepeatMasker	Retroposon?	209959	210419	2418	+	.	ID="RND-6_FAMILY-60";Tend="1213";Tstart="788";shortTE="F";uid="4cab2f54-80ea-46c7-b214-a23b45648d4a"
CABPRJ010001447.1	RepeatMasker	DNA	477218	477401	508	+	.	ID="ttaa3_ap";Tend="425";Tstart="245";shortTE="F";uid="b8b9839e-0a20-41e5-8b2f-f350879cf8b7"
CABPRJ010001447.1	RepeatMasker	Unknown	689498	690467	3598	+	.	ID="RND-6_FAMILY-8952";TEgroup="ctg_1447%7CRND-6_FAMILY-8952%7C1";Tend="1852";Tstart="761";shortTE="F";uid="3fdc57b8-1b7f-4c84-8d1c-34baa4e68222"
CABPRJ010001447.1	RepeatMasker	Unknown	482579	482728	611	+	.	ID="RND-6_FAMILY-31871";Tend="1025";Tstart="892";shortTE="F";uid="bc4959a3-cca6-4205-8250-9b5e7fa818e5"
CABPRJ010001447.1	RepeatMasker	DNA/TcMar-Tigger	83447	83625	1110	+	.	ID="RND-5_FAMILY-4031";Tend="1402";Tstart="1228";shortTE="F";uid="bb32f220-ab5a-4250-a381-88e3c4620fe0"
CABPRJ010001447.1	RepeatMasker	RC/Helitron	211579	211720	471	+	.	ID="HELITRON-4_ETAL";Tend="1297";Tstart="1178";shortTE="F";uid="7104de73-c795-4a5e-af87-0046427a0c45"
CABPRJ010001447.1	RepeatMasker	Unknown	155213	156088	901	+	.	ID="RND-3_FAMILY-30";TEgroup="ctg_1447%7CRND-3_FAMILY-30%7C1";Tend="1622";Tstart="1104";shortTE="F";uid="dce6054e-1ca3-4858-8134-ab1ff9e98dad"
CABPRJ010001447.1	RepeatMasker	Unknown	967354	967652	1502	+	.	ID="RND-5_FAMILY-7745";Tend="1244";Tstart="966";shortTE="F";uid="9015fa73-a7dd-4ca9-bbce-05c1d41ed8fc"
CABPRJ010001447.1	RepeatMasker	DNA/Ginger-1	544172	544674	2556	+	.	ID="RND-5_FAMILY-95";Tend="1611";Tstart="1083";shortTE="F";uid="da00e71c-24b9-4ac5-b7af-8c3dfec0b1b2"
CABPRJ010001447.1	RepeatMasker	Unknown	107250	107458	962	+	.	ID="RND-6_FAMILY-2651";Tend="1544";Tstart="1345";shortTE="F";uid="e6e8515b-4fe8-440e-875a-6f2a2d741c23"
CABPRJ010001447.1	RepeatMasker	DNA	470769	470940	772	+	.	ID="RND-3_FAMILY-383";Tend="1087";Tstart="924";shortTE="F";uid="52dccdb5-e4ab-48af-b89c-9d7b7fb94e29"
CABPRJ010001447.1	RepeatMasker	DNA/Ginger-1	273777	274061	632	+	.	ID="RND-4_FAMILY-465";Tend="1673";Tstart="1410";shortTE="F";uid="8da39764-9265-4ec1-9794-e873a5fbc868"
CABPRJ010001447.1	RepeatMasker	DNA/Ginger-1	996546	996827	1138	+	.	ID="RND-6_FAMILY-4094";Tend="1090";Tstart="797";shortTE="F";uid="312c2900-5280-43c1-b923-2511a84ea698"
CABPRJ010001447.1	RepeatMasker	Unknown	533918	534029	616	+	.	ID="RND-5_FAMILY-1711";Tend="1504";Tstart="1399";shortTE="F";uid="1b7247d2-b76b-4bed-befd-df8498f79382"
CABPRJ010001447.1	RepeatMasker	DNA/MULE-MuDR	985543	986004	547	+	.	ID="MUDR11X_AP";TEgroup="ctg_1447%7CMUDR11X_AP%7C1";Tend="2117";Tstart="35";shortTE="F";uid="abd10c77-b0c7-4f37-b774-60d2d90ebb3a"
CABPRJ010001447.1	RepeatMasker	DNA/Ginger-1	788602	788805	1065	+	.	ID="RND-6_FAMILY-975";Tend="1202";Tstart="997";shortTE="F";uid="59f032dc-44a4-4a56-bdea-40a383f43fee"
CABPRJ010001447.1	RepeatMasker	Retroposon?	355350	355475	514	+	.	ID="RND-6_FAMILY-2796";Tend="804";Tstart="679";shortTE="F";uid="7ed6eb68-29e0-457d-bdc7-2c3608b55c85"
CABPRJ010001447.1	RepeatMasker	Unknown	561850	562172	1430	+	.	ID="RND-6_FAMILY-23275";Tend="1265";Tstart="936";shortTE="F";uid="fdbf1b72-baf4-420a-b3a6-7093259083a7"
CABPRJ010001447.1	RepeatMasker	Retroposon?	134046	134186	582	+	.	ID="RND-4_FAMILY-241";Tend="1800";Tstart="1650";shortTE="F";uid="9d2c78f2-9edb-42f0-a177-bb01b2ab843f"
CABPRJ010001447.1	RepeatMasker	Unknown	996008	996297	1015	+	.	ID="RND-4_FAMILY-1422";Tend="1216";Tstart="929";shortTE="F";uid="322ea5b7-ccc8-48c2-a891-ae4f1be4fb2b"
CABPRJ010001447.1	RepeatMasker	Unknown	910238	910550	1873	+	.	ID="RND-6_FAMILY-2884";Tend="1307";Tstart="983";shortTE="F";uid="aa122902-3b8a-41c0-b38e-93447b3fa3f4"
CABPRJ010001447.1	RepeatMasker	Unknown	426300	426650	1883	+	.	ID="RND-1_FAMILY-106";Tend="1174";Tstart="807";shortTE="F";uid="ad035929-efbc-4e59-855b-d7e83cd3cbc6"
CABPRJ010001447.1	RepeatMasker	Retroposon?	848715	849015	935	+	.	ID="RND-5_FAMILY-4854";Tend="664";Tstart="305";shortTE="F";uid="fea7ff09-e1e7-49a5-ae0a-beefeb4a802f"
CABPRJ010001447.1	RepeatMasker	Retroposon?	395450	395771	1110	+	.	ID="RND-5_FAMILY-4854";Tend="618";Tstart="209";shortTE="F";uid="e503fda2-8e91-43ca-a1f4-b51a98783f62"
CABPRJ010001447.1	RepeatMasker	DNA/Kolobok-E	260506	260888	1479	+	.	ID="RND-6_FAMILY-82";Tend="1280";Tstart="906";shortTE="F";uid="60167344-f257-4482-a7ee-8a606f4db9d8"
CABPRJ010001447.1	RepeatMasker	DNA/Ginger-1	954023	954216	801	+	.	ID="RND-4_FAMILY-145";Tend="1162";Tstart="986";shortTE="F";uid="31ddd1c5-fffe-4db3-acf2-ae8b82185b9e"
CABPRJ010001447.1	RepeatMasker	DNA/hAT-Tip100	385452	385572	400	+	.	ID="RND-6_FAMILY-9406";Tend="1101";Tstart="980";shortTE="F";uid="daa6eff3-ad95-4d05-b971-15c963ed1c34"
CABPRJ010001447.1	RepeatMasker	Unknown	991355	991458	726	+	.	ID="RND-5_FAMILY-72";Tend="913";Tstart="807";shortTE="F";uid="1c661efe-a02b-4b27-85cf-1fa0da0f379c"
CABPRJ010001447.1	RepeatMasker	DNA/Ginger-1	256128	256451	747	+	.	ID="RND-5_FAMILY-95";Tend="1697";Tstart="1367";shortTE="F";uid="669a6ec5-5430-4b8a-963b-3cf745981522"
CABPRJ010001447.1	RepeatMasker	Retroposon?	257192	257336	865	+	.	ID="RND-5_FAMILY-8932";Tend="1054";Tstart="911";shortTE="F";uid="9f502781-bf1a-4e90-a67a-ab9543fbb206"
CABPRJ010001447.1	RepeatMasker	Unknown	23634	23945	1421	+	.	ID="RND-2_FAMILY-88";Tend="1261";Tstart="945";shortTE="F";uid="15c88133-eb87-4546-b078-9c741bad1950"
CABPRJ010001447.1	RepeatMasker	LINE/L2	365756	366163	1926	+	.	ID="RND-6_FAMILY-36446";Tend="1216";Tstart="726";shortTE="F";uid="cb556ccf-0c64-44ee-9866-44ee402d2a76"
CABPRJ010001447.1	RepeatMasker	Unknown	222182	222402	811	+	.	ID="RND-1_FAMILY-104";Tend="1479";Tstart="1256";shortTE="F";uid="bc3d461d-d33b-4d33-bed2-a0f57eb9cc55"
CABPRJ010001447.1	RepeatMasker	DNA/hAT-hAT19	78349	78975	3905	+	.	ID="RND-5_FAMILY-4782";Tend="1640";Tstart="998";shortTE="F";uid="8bf07512-ee59-4988-adae-40183ff7cdb7"
CABPRJ010001447.1	RepeatMasker	DNA/Ginger-1	326816	327359	2536	+	.	ID="RND-2_FAMILY-26";Tend="1772";Tstart="1195";shortTE="F";uid="f2857051-d154-42a6-9edc-ce687e74853c"
CABPRJ010001447.1	RepeatMasker	Retroposon?	564984	565222	503	+	.	ID="RND-1_FAMILY-93";Tend="2256";Tstart="2038";shortTE="F";uid="e656e9e3-877a-410c-980c-6d06fa13368d"
CABPRJ010001447.1	RepeatMasker	DNA/Kolobok-E	354372	354852	2099	+	.	ID="rnd-6_family-13202";Tend="1647";Tstart="951";shortTE="F";uid="2ddc3f70-6fe2-4210-936c-a6ac36f48ad3"
CABPRJ010001447.1	RepeatMasker	DNA/Ginger-1	829198	829415	1273	+	.	ID="RND-5_FAMILY-95";Tend="1142";Tstart="922";shortTE="F";uid="0020ad49-55b2-4b0c-8fee-016caf21ffb3"
CABPRJ010001447.1	RepeatMasker	Unknown	645951	646428	1694	+	.	ID="RND-5_FAMILY-5954";TEgroup="ctg_1447%7CRND-5_FAMILY-5954%7C1";Tend="1547";Tstart="925";shortTE="F";uid="6ba7f9a6-dfdf-4037-aa13-1bdd6ceb5bed"
CABPRJ010001447.1	RepeatMasker	Unknown	714160	714406	730	+	.	ID="RND-4_FAMILY-4488";Tend="1409";Tstart="1139";shortTE="F";uid="a4cf4c1c-cf10-4b82-8d48-d28b329655e3"
CABPRJ010001447.1	RepeatMasker	DNA/Ginger-1	693588	693712	661	+	.	ID="RND-5_FAMILY-95";Tend="1694";Tstart="1567";shortTE="F";uid="70f3fca3-a3a5-42a2-97cb-599cadcd5c8f"
CABPRJ010001447.1	RepeatMasker	Unknown	631998	632634	3066	+	.	ID="RND-6_FAMILY-9620";Tend="1458";Tstart="851";shortTE="F";uid="3cf2c1eb-00c1-4db5-8948-8cccd4b96005"
CABPRJ010001447.1	RepeatMasker	Retroposon?	539611	539803	1200	+	.	ID="RND-6_FAMILY-60";Tend="965";Tstart="776";shortTE="F";uid="d6c0e7d3-db1b-49f0-a703-141684f36547"
CABPRJ010001447.1	RepeatMasker	Unknown	383610	384081	1875	+	.	ID="RND-6_FAMILY-10451";Tend="1371";Tstart="920";shortTE="F";uid="b8574d1c-df4e-4d4c-b39f-e30bfdef025f"
CABPRJ010001447.1	RepeatMasker	Retroposon?	415929	416188	1338	+	.	ID="RND-5_FAMILY-3149";Tend="1444";Tstart="1188";shortTE="F";uid="06675248-16bc-451a-8132-033a0e4d9016"
CABPRJ010001447.1	RepeatMasker	Retroposon?	376729	376933	1170	+	.	ID="RND-6_FAMILY-3029";Tend="1927";Tstart="1708";shortTE="F";uid="6c80bd6a-a6a3-4ce7-bea9-0a357ffb5d9e"
CABPRJ010001447.1	RepeatMasker	DNA/Ginger-1	941810	942015	634	+	.	ID="RND-4_FAMILY-145";Tend="1447";Tstart="1262";shortTE="F";uid="5af3d53c-7aa7-42e3-91cf-7d2720fdbbc3"
CABPRJ010001447.1	RepeatMasker	Unknown	991458	991893	2526	+	.	ID="RND-1_FAMILY-63";Tend="1595";Tstart="1163";shortTE="F";uid="08bc0e54-77d7-4f21-a6e2-77c502e694c9"
CABPRJ010001447.1	RepeatMasker	DNA/Sola-1	157592	157778	459	+	.	ID="SOLA1-7_AP";Tend="1023";Tstart="855";shortTE="F";uid="18d0b474-7102-4661-bbf0-97d32580a265"
CABPRJ010001447.1	RepeatMasker	DNA/Kolobok-E	330291	330503	499	+	.	ID="RND-5_FAMILY-3481";Tend="1068";Tstart="882";shortTE="F";uid="0898d832-50cb-460c-8c3d-983b565b0fe0"
CABPRJ010001447.1	RepeatMasker	DNA	567187	567641	1465	+	.	ID="RND-5_FAMILY-383";Tend="1386";Tstart="922";shortTE="F";uid="7b20b449-04f5-40ad-89a1-4aeb2a646097"
CABPRJ010001447.1	RepeatMasker	Unknown	198900	199657	2527	-	.	ID="RND-1_FAMILY-150";TEgroup="ctg_1447%7CRND-1_FAMILY-150%7C1";Tend="1236";Tstart="769";shortTE="F";uid="4e10ff58-0369-4828-ad26-2b55296698d2"
CABPRJ010001447.1	RepeatMasker	LINE/RTE-BovB	236043	236450	1430	-	.	ID="RND-1_FAMILY-79";Tend="1773";Tstart="1377";shortTE="F";uid="6d7a039e-5e2b-414c-8ac0-cec096ae1f55"
CABPRJ010001447.1	RepeatMasker	Retroposon?	930831	930936	1016	-	.	ID="RND-1_FAMILY-93";Tend="1003";Tstart="737";shortTE="F";uid="1f095dad-c23a-44b7-9aaa-f08a2d7e12d4"
CABPRJ010001447.1	RepeatMasker	Unknown	139975	140344	1600	-	.	ID="RND-1_FAMILY-63";Tend="1604";Tstart="1168";shortTE="F";uid="0bc35e54-ee00-4ff5-8ce3-551a66cc76b8"
CABPRJ010001447.1	RepeatMasker	Unknown	814919	815152	819	-	.	ID="RND-5_FAMILY-4651";Tend="1127";Tstart="916";shortTE="F";uid="4f0fa35f-7bdc-4a62-b235-953d79f662b7"
CABPRJ010001447.1	RepeatMasker	Retroposon?	541036	541143	589	-	.	ID="RND-1_FAMILY-93";Tend="1207";Tstart="1097";shortTE="F";uid="f27d79f6-10b5-473f-b0a6-aaa206e82f42"
CABPRJ010001447.1	RepeatMasker	Retroposon?	336494	336997	715	-	.	ID="RND-5_FAMILY-7401";Tend="1411";Tstart="818";shortTE="F";uid="aad8f319-b9a7-463e-911f-cf98357c906b"
CABPRJ010001447.1	RepeatMasker	DNA/Ginger-1	206548	206933	684	-	.	ID="rnd-1_family-0";Tend="1902";Tstart="1568";shortTE="F";uid="63980bb6-7569-4c91-96a2-7f6005c94491"
CABPRJ010001447.1	RepeatMasker	Unknown	79887	80250	1899	-	.	ID="RND-6_FAMILY-17226";Tend="1092";Tstart="745";shortTE="F";uid="972f8fb7-033b-4d29-b248-6a83b2f19268"
CABPRJ010001447.1	RepeatMasker	DNA/hAT-hAT19	1019037	1019656	2618	-	.	ID="RND-5_FAMILY-4782";Tend="1605";Tstart="999";shortTE="F";uid="5cd54b36-3418-442b-a6c8-883fa24fc14f"
CABPRJ010001447.1	RepeatMasker	Unknown	777908	778204	896	-	.	ID="RND-4_FAMILY-1099";Tend="1245";Tstart="929";shortTE="F";uid="5f6f8da8-b558-4e33-86fd-a13ac0bb33c9"
CABPRJ010001447.1	RepeatMasker	Retroposon?	531565	531987	1880	-	.	ID="RND-6_FAMILY-13139";Tend="1460";Tstart="1027";shortTE="F";uid="913507b4-aab3-4dd2-8c3e-736d61d08127"
CABPRJ010001447.1	RepeatMasker	DNA/Ginger-1	620716	621107	1485	-	.	ID="rnd-4_family-237";Tend="1832";Tstart="1352";shortTE="F";uid="bf87001a-d25f-4aff-a2b8-88d4daf423b8"
CABPRJ010001447.1	RepeatMasker	Unknown	584775	585489	1408	-	.	ID="RND-6_FAMILY-24871";TEgroup="ctg_1447%7CRND-6_FAMILY-24871%7C1";Tend="1370";Tstart="789";shortTE="F";uid="d9490488-e322-4a38-9202-de7afbde32e6"
CABPRJ010001447.1	RepeatMasker	Unknown	636551	636791	1790	-	.	ID="RND-6_FAMILY-5789";Tend="1197";Tstart="955";shortTE="F";uid="dba1353c-9c30-4342-acf1-a5ce760a54e0"
CABPRJ010001447.1	RepeatMasker	DNA/hAT-Tip100	747334	747616	605	-	.	ID="RND-3_FAMILY-853";Tend="1225";Tstart="948";shortTE="F";uid="d0796e74-6807-4dc2-9f4c-319edf1cd8ed"
CABPRJ010001447.1	RepeatMasker	Retroposon?	729585	729791	762	-	.	ID="RND-6_FAMILY-13139";Tend="1020";Tstart="792";shortTE="F";uid="8773995c-c47d-4446-aae4-ee58c9c0679e"
CABPRJ010001447.1	RepeatMasker	Retroposon?	634893	635428	2613	-	.	ID="RND-4_FAMILY-241";Tend="1496";Tstart="942";shortTE="F";uid="22cd456e-bcc3-4487-9554-3a67b36b28e6"
CABPRJ010001447.1	RepeatMasker	DNA/Kolobok-E	68212	68347	425	-	.	ID="RND-6_FAMILY-17540";Tend="1487";Tstart="1334";shortTE="F";uid="799384bc-dc7e-430a-beb1-291f4da99461"
CABPRJ010001447.1	RepeatMasker	Retroposon?	188061	188484	678	-	.	ID="RND-6_FAMILY-14413";Tend="1368";Tstart="978";shortTE="F";uid="3db387da-6872-4794-bd6d-e78843b5d7e2"
CABPRJ010001447.1	RepeatMasker	DNA/Ginger-1	574441	574868	487	-	.	ID="RND-5_FAMILY-95";TEgroup="ctg_1447%7CRND-5_FAMILY-95%7C2";Tend="1703";Tstart="1139";shortTE="F";uid="3e42468f-8d2d-4c11-902a-aa65e7a1e377"
CABPRJ010001447.1	RepeatMasker	Retroposon?	805454	805788	538	-	.	ID="RND-6_FAMILY-14413";Tend="1367";Tstart="1028";shortTE="F";uid="baec0ae1-43ff-44c9-9e23-ef78869ca9f0"
CABPRJ010001447.1	RepeatMasker	LINE/R1	236495	236668	555	-	.	ID="RND-6_FAMILY-16872";Tend="944";Tstart="751";shortTE="F";uid="743fc0e3-7a02-429a-a873-96e72ee3a868"
CABPRJ010001447.1	RepeatMasker	DNA/Ginger-1	330321	331252	3722	-	.	ID="rnd-5_family-5114";Tend="1916";Tstart="1014";shortTE="F";uid="18f2abe4-4d70-4033-8391-d14d0556c855"
CABPRJ010001447.1	RepeatMasker	Unknown	944907	945536	2887	-	.	ID="RND-5_FAMILY-14142";Tend="1333";Tstart="667";shortTE="F";uid="7feff129-a9ca-483c-a218-ae4ab81ae49f"
CABPRJ010001447.1	RepeatMasker	Retroposon?	146912	147150	405	-	.	ID="RND-1_FAMILY-22";Tend="1719";Tstart="1511";shortTE="F";uid="132d8c70-ed9e-431e-b62e-921bad843de8"
CABPRJ010001447.1	RepeatMasker	DNA/Ginger-1	248982	249536	3081	-	.	ID="rnd-1_family-12";Tend="1487";Tstart="681";shortTE="F";uid="50d222a9-6165-44de-a35a-187c4e9e6dd2"
CABPRJ010001447.1	RepeatMasker	DNA/hAT-hAT19	33777	34025	810	-	.	ID="RND-5_FAMILY-4782";Tend="1323";Tstart="1080";shortTE="F";uid="d8cbf7b9-b896-41ed-88a0-8aedc26f1051"
CABPRJ010001447.1	RepeatMasker	DNA/Ginger-1	448503	448774	883	-	.	ID="RND-1_FAMILY-7";Tend="1127";Tstart="848";shortTE="F";uid="2dbbb64b-2f3b-42c4-8a47-b9723e004ced"
CABPRJ010001447.1	RepeatMasker	DNA/Ginger-1	573311	573930	4151	-	.	ID="RND-6_FAMILY-263";Tend="1745";Tstart="1117";shortTE="F";uid="d1372d37-6222-4502-9075-be96ef1cabf7"
CABPRJ010001447.1	RepeatMasker	DNA/hAT-Tip100	63868	64179	1710	-	.	ID="RND-5_FAMILY-3499";Tend="1213";Tstart="925";shortTE="F";uid="0510176a-63e8-474a-afbf-50d38de36f93"
CABPRJ010001447.1	RepeatMasker	DNA/Ginger-1	218514	218677	983	-	.	ID="RND-5_FAMILY-95";Tend="1634";Tstart="1462";shortTE="F";uid="37da49e9-4e98-4c76-88c5-715a0afbc7b0"
CABPRJ010001447.1	RepeatMasker	DNA	338397	338554	642	-	.	ID="RND-6_FAMILY-7932";Tend="1591";Tstart="1440";shortTE="F";uid="90b24bd6-caa7-4ba2-985a-f522a9f266ea"
CABPRJ010001447.1	RepeatMasker	RC/Helitron	15828	16116	2007	-	.	ID="RND-5_FAMILY-2198";Tend="1233";Tstart="938";shortTE="F";uid="7f942384-e5ac-4d15-804f-82035b00a39a"
CABPRJ010001447.1	RepeatMasker	DNA/Ginger-1	634704	634885	652	-	.	ID="RND-5_FAMILY-95";Tend="1699";Tstart="1529";shortTE="F";uid="1e0beb84-d0e4-4de6-8b1e-346ed0595618"
CABPRJ010001447.1	RepeatMasker	Retroposon?	844753	845491	2100	-	.	ID="RND-1_FAMILY-35";Tend="1522";Tstart="797";shortTE="F";uid="e805bb66-a66d-4b7d-87fd-23db702d7af7"
CABPRJ010001447.1	RepeatMasker	Retroposon?	776869	777597	5000	-	.	ID="RND-1_FAMILY-1";Tend="1712";Tstart="968";shortTE="F";uid="d7e5072a-c091-47a3-80d1-5b925c9109c7"
CABPRJ010001447.1	RepeatMasker	Retroposon?	294690	294939	857	-	.	ID="RND-5_FAMILY-8932";Tend="1348";Tstart="1071";shortTE="F";uid="4d5410d6-8cf4-4daa-8322-1832a9814479"
CABPRJ010001447.1	RepeatMasker	Unknown	738277	738443	479	-	.	ID="RND-6_FAMILY-23389";Tend="842";Tstart="687";shortTE="F";uid="68a5171a-bf87-42bf-bfdf-040e4d0294ae"
CABPRJ010001447.1	RepeatMasker	Retroposon?	194487	194761	1425	-	.	ID="RND-5_FAMILY-3149";Tend="1444";Tstart="1166";shortTE="F";uid="ce375228-890a-46bd-958a-d446ce5848ad"
CABPRJ010001447.1	RepeatMasker	DNA/Ginger-1	126137	126702	2490	-	.	ID="RND-5_FAMILY-95";Tend="1501";Tstart="922";shortTE="F";uid="419225df-91e0-4391-b042-1b1e60503e85"
CABPRJ010001447.1	RepeatMasker	Retroposon?	637936	638361	2428	-	.	ID="RND-6_FAMILY-14413";Tend="1371";Tstart="952";shortTE="F";uid="9965ad1b-e183-45a5-8852-3a8902ca6930"
CABPRJ010001447.1	RepeatMasker	Retroposon?	107006	107186	1104	-	.	ID="RND-6_FAMILY-2796";Tend="2202";Tstart="2022";shortTE="F";uid="d364cabc-2b1e-4de3-98e7-571fe9b36983"
CABPRJ010001447.1	RepeatMasker	DNA/Ginger-1	211828	212558	1723	-	.	ID="RND-5_FAMILY-95";Tend="1671";Tstart="928";shortTE="F";uid="1b624667-ec7c-4687-829a-763a664801a7"
CABPRJ010001447.1	RepeatMasker	Retroposon?	552638	553240	3024	-	.	ID="RND-4_FAMILY-550";Tend="1562";Tstart="930";shortTE="F";uid="c7b00b44-7d81-4a97-b3b0-58731521fc3e"
CABPRJ010001447.1	RepeatMasker	Unknown	697625	698150	1015	-	.	ID="RND-1_FAMILY-90";Tend="1423";Tstart="946";shortTE="F";uid="5600a8da-3639-4c54-a681-86c335b226df"
CABPRJ010001447.1	RepeatMasker	DNA/hAT-Tip100	516605	516761	552	-	.	ID="RND-5_FAMILY-4218";Tend="871";Tstart="717";shortTE="F";uid="d906aaad-3748-40be-acc6-09c3808c5a1f"
CABPRJ010001447.1	RepeatMasker	DNA/Ginger-1	969378	970023	2060	-	.	ID="RND-5_FAMILY-95";Tend="1706";Tstart="1089";shortTE="F";uid="c69a868c-1dbc-441f-a31d-c459c54dcbfe"
CABPRJ010001447.1	RepeatMasker	DNA/Kolobok-E	654409	654587	731	-	.	ID="RND-6_FAMILY-5146";Tend="1089";Tstart="901";shortTE="F";uid="bdc3b1c2-2a6f-4e64-8baa-399aa4beef23"
CABPRJ010001447.1	RepeatMasker	Unknown	135747	135916	401	-	.	ID="RND-5_FAMILY-2801";Tend="1653";Tstart="1475";shortTE="F";uid="8e2e165d-ed4a-41d5-a0d6-37040fa3406b"
CABPRJ010001447.1	RepeatMasker	Retroposon?	359463	360068	855	-	.	ID="RND-5_FAMILY-7401";Tend="1489";Tstart="913";shortTE="F";uid="c47cf1aa-8cac-4a03-8d29-012e34c19d33"
CABPRJ010001447.1	RepeatMasker	DNA	708331	708914	1303	-	.	ID="RND-5_FAMILY-85";Tend="1453";Tstart="932";shortTE="F";uid="db2e20b6-c5e9-4129-bd5f-1db7acd6a266"
CABPRJ010001447.1	RepeatMasker	Unknown	590087	590189	404	-	.	ID="RND-6_FAMILY-5446";Tend="1472";Tstart="1371";shortTE="F";uid="923b3cc5-f96d-48b7-99d9-a432c2eeaaa7"
CABPRJ010001447.1	RepeatMasker	Retroposon?	303905	304084	828	-	.	ID="RND-5_FAMILY-4854";Tend="372";Tstart="199";shortTE="F";uid="732b0f2b-d0ad-41ba-9593-3228bb7bc43a"
CABPRJ010001447.1	RepeatMasker	Retroposon?	342039	342339	890	-	.	ID="RND-4_FAMILY-241";Tend="1793";Tstart="1493";shortTE="F";uid="a4d6aa30-04d9-41c6-95eb-0334e1c960aa"
CABPRJ010001447.1	RepeatMasker	Unknown	734784	734898	666	-	.	ID="RND-5_FAMILY-2930";Tend="1028";Tstart="889";shortTE="F";uid="33ecf596-d368-4cc7-b871-34731f8269a8"
CABPRJ010001447.1	RepeatMasker	Retroposon?	243912	244069	845	-	.	ID="RND-1_FAMILY-3";Tend="985";Tstart="831";shortTE="F";uid="044e146b-dedb-496c-8158-c8c758a51367"
CABPRJ010001447.1	RepeatMasker	DNA/Ginger-1	562976	563139	592	-	.	ID="rnd-4_family-318";Tend="2650";Tstart="2285";shortTE="F";uid="64299aa3-5516-4f30-8c91-d84847cc3d84"
CABPRJ010001447.1	RepeatMasker	DNA/hAT-Blackjack	603389	603581	653	-	.	ID="RND-5_FAMILY-2820";Tend="1011";Tstart="823";shortTE="F";uid="0140d456-a817-4301-bf05-39ffdeeacdc9"
CABPRJ010001447.1	RepeatMasker	DNA	595727	595907	406	-	.	ID="RND-6_FAMILY-8590";Tend="1604";Tstart="1400";shortTE="F";uid="25b565fd-fb67-4c44-bc1b-2a5a0ccfee58"
CABPRJ010001447.1	RepeatMasker	DNA/hAT-Blackjack	602745	603014	1103	-	.	ID="RND-5_FAMILY-2820";Tend="1278";Tstart="1008";shortTE="F";uid="0c72867b-f75c-4cc1-8837-a628753c159c"
CABPRJ010001447.1	RepeatMasker	Unknown	516457	516561	468	-	.	ID="RND-6_FAMILY-5446";Tend="1524";Tstart="1421";shortTE="F";uid="5b55bdf1-09f9-4a36-87a3-2e26b3ac4782"
CABPRJ010001447.1	RepeatMasker	DNA/TcMar-Mariner	342902	343814	3368	-	.	ID="MARINER-25_SIN";TEgroup="ctg_1447%7CMARINER-25_SIN%7C1";Tend="1324";Tstart="1";shortTE="F";uid="a1c5041f-a80d-4b1d-b574-9746aaff892e"
CABPRJ010001447.1	RepeatMasker	DNA/TcMar-m44	6803	7111	2481	-	.	ID="RND-5_FAMILY-7155";Tend="1103";Tstart="798";shortTE="F";uid="b3d6d911-1488-47ac-8c02-bdfb45acdaba"
CABPRJ010001447.1	RepeatMasker	RC/Helitron	799218	799518	493	-	.	ID="RND-6_FAMILY-16447";Tend="1567";Tstart="1300";shortTE="F";uid="716fe93d-c707-4b5f-994d-b8c107bd2891"
CABPRJ010001447.1	RepeatMasker	DNA/hAT	257319	257443	676	-	.	ID="RND-6_FAMILY-2017";Tend="939";Tstart="816";shortTE="F";uid="ab17af18-21e0-4584-8fc2-851af10e16a6"
CABPRJ010001447.1	RepeatMasker	DNA/Ginger-1	24675	25248	2483	-	.	ID="RND-5_FAMILY-95";Tend="1529";Tstart="945";shortTE="F";uid="1472ad0a-d879-4eac-9c46-edebad00f415"
CABPRJ010001447.1	RepeatMasker	DNA/hAT-Tip100	808203	808694	1690	-	.	ID="RND-5_FAMILY-4652";Tend="909";Tstart="413";shortTE="F";uid="eab94703-f6a8-4fa7-bb1e-e8804f7aaec7"
CABPRJ010001447.1	RepeatMasker	DNA/Ginger-1	271532	272289	4073	-	.	ID="RND-4_FAMILY-237";Tend="1743";Tstart="937";shortTE="F";uid="73d20b7c-2f53-41ed-a959-53d0397ed3de"
CABPRJ010001447.1	RepeatMasker	Unknown	826859	826978	492	-	.	ID="RND-6_FAMILY-3818";Tend="932";Tstart="812";shortTE="F";uid="0a934f03-4a39-48e6-ac20-958cf9c932e9"
CABPRJ010001447.1	RepeatMasker	DNA/Kolobok-E	978744	979448	2479	-	.	ID="RND-6_FAMILY-9192";Tend="1744";Tstart="1033";shortTE="F";uid="6932312b-c7db-4a60-ace3-36d64e99d7dd"
CABPRJ010001447.1	RepeatMasker	DNA/hAT-Tip100	707398	707756	1549	-	.	ID="RND-6_FAMILY-9406";Tend="1458";Tstart="1101";shortTE="F";uid="d3729cd3-7878-4d34-9411-febf92d06245"
CABPRJ010001447.1	RepeatMasker	DNA/Ginger-1	478732	479548	3477	-	.	ID="rnd-5_family-95";Tend="1692";Tstart="922";shortTE="F";uid="aa2c1c51-2e96-4b6e-850a-d9da761aeafb"
CABPRJ010001447.1	RepeatMasker	Retroposon?	635904	636076	1128	-	.	ID="RND-6_FAMILY-14413";Tend="1151";Tstart="980";shortTE="F";uid="cf4f58d8-6e58-4b31-87c6-90545c9a8845"
CABPRJ010001447.1	RepeatMasker	DNA/Kolobok-E	431114	431284	686	-	.	ID="RND-5_FAMILY-3481";Tend="1092";Tstart="921";shortTE="F";uid="3c672868-d78b-4013-abf8-2f2ea99f7c62"
CABPRJ010001447.1	RepeatMasker	DNA/Kolobok-E	929886	930034	412	-	.	ID="RND-6_FAMILY-17540";Tend="1481";Tstart="1362";shortTE="F";uid="71af9e29-10eb-4ca1-88c7-b8c1ac20e113"
CABPRJ010001447.1	RepeatMasker	DNA/hAT	605697	606076	2520	-	.	ID="RND-5_FAMILY-4550";Tend="1374";Tstart="1001";shortTE="F";uid="17a0a670-95f3-4780-959e-1c4347d740e7"
CABPRJ010001447.1	RepeatMasker	DNA/Kolobok-E	416358	416748	2367	-	.	ID="RND-1_FAMILY-28";Tend="1626";Tstart="1216";shortTE="F";uid="c0b81df7-eac3-4f5a-86e6-7e53e256d357"
CABPRJ010001447.1	RepeatMasker	DNA/Ginger-1	441183	441416	563	-	.	ID="RND-6_FAMILY-35072";Tend="1503";Tstart="1273";shortTE="F";uid="229c3516-ebeb-4ba1-ab35-4234c6b8e183"
CABPRJ010001447.1	RepeatMasker	DNA/Ginger-1	477867	478133	1159	-	.	ID="RND-2_FAMILY-26";Tend="1941";Tstart="1672";shortTE="F";uid="3a92a21b-61c8-4f15-a079-bfaff39c490b"
CABPRJ010001447.1	RepeatMasker	DNA/hAT-hAT19	300316	300433	697	-	.	ID="RND-6_FAMILY-6832";Tend="1009";Tstart="892";shortTE="F";uid="91af767b-1f84-4781-aa4f-65e67ddd58b9"
CABPRJ010001447.1	RepeatMasker	Retroposon?	640843	641248	2404	-	.	ID="RND-5_FAMILY-3149";Tend="1445";Tstart="1040";shortTE="F";uid="c752bcc2-9802-4d62-b742-5c128a349df4"
CABPRJ010001447.1	RepeatMasker	DNA/Kolobok-E	283910	284371	2268	-	.	ID="RND-6_FAMILY-13202";Tend="1405";Tstart="946";shortTE="F";uid="460fc1ff-52e4-413d-a473-5cbce51c0a22"
CABPRJ010001447.1	RepeatMasker	DNA/hAT-hATm	951528	951820	717	-	.	ID="RND-6_FAMILY-12325";Tend="1595";Tstart="1304";shortTE="F";uid="a3c08620-2b14-4561-af9f-2e06797cae5c"
CABPRJ010001447.1	RepeatMasker	Retroposon?	468740	469036	1834	-	.	ID="RND-6_FAMILY-3029";Tend="1888";Tstart="1591";shortTE="F";uid="141c56ed-1caa-4142-90b7-7aab1a57008f"
CABPRJ010001447.1	RepeatMasker	Unknown	763612	763895	1431	-	.	ID="RND-6_FAMILY-29340";Tend="1127";Tstart="816";shortTE="F";uid="cb0a20b7-777f-47a7-b036-2c0fc83df03d"
CABPRJ010001447.1	RepeatMasker	Retroposon?	572162	572275	458	-	.	ID="RND-6_FAMILY-5185";Tend="1513";Tstart="1407";shortTE="F";uid="c225fc7b-c16f-4c21-9fb0-a6571ba93b4f"
CABPRJ010001447.1	RepeatMasker	DNA/Ginger-1	601829	602294	3319	-	.	ID="rnd-1_family-12";Tend="1589";Tstart="862";shortTE="F";uid="7754f963-532b-42e9-8514-b96bc12791ba"
CABPRJ010001447.1	RepeatMasker	Unknown	533903	534028	483	-	.	ID="RND-6_FAMILY-17646";Tend="972";Tstart="852";shortTE="F";uid="c81ccc01-c6dd-4c2d-b007-30d3d71fa4a4"
CABPRJ010001447.1	RepeatMasker	Unknown	174940	175100	1033	-	.	ID="RND-5_FAMILY-4497";Tend="1134";Tstart="976";shortTE="F";uid="10cbc10e-e731-4cb2-bf5f-f021d89539f2"
CABPRJ010001447.1	RepeatMasker	DNA/Ginger-1	335647	335835	427	-	.	ID="RND-5_FAMILY-5114";Tend="897";Tstart="720";shortTE="F";uid="650bf648-1d78-411a-9883-0e1bb007385d"
CABPRJ010001447.1	RepeatMasker	DNA/Kolobok-E	996606	997050	1975	-	.	ID="RND-6_FAMILY-13202";Tend="1404";Tstart="951";shortTE="F";uid="4a459303-83e5-4996-95a6-f01a8e691f86"
CABPRJ010001447.1	RepeatMasker	Retroposon?	786359	786514	429	-	.	ID="RND-4_FAMILY-241";Tend="1801";Tstart="1660";shortTE="F";uid="48d12f31-bdd4-4d51-8447-a3bbab13be21"
CABPRJ010001447.1	RepeatMasker	RC/Helitron	310980	311668	2923	-	.	ID="RND-6_FAMILY-4293";Tend="1486";Tstart="776";shortTE="F";uid="f26b51fa-442f-47e1-b068-7b3d5e1b30e2"
CABPRJ010001447.1	RepeatMasker	DNA	865635	865853	913	-	.	ID="RND-6_FAMILY-7932";Tend="1618";Tstart="1425";shortTE="F";uid="6c0d5b1a-cf4a-4947-a815-cf1b26c881c4"
CABPRJ010001447.1	RepeatMasker	DNA/MULE-MuDR	12536	12693	832	-	.	ID="RND-6_FAMILY-13359";Tend="1471";Tstart="1309";shortTE="F";uid="e5208f67-f145-4d93-9093-9124d5a1fadd"
CABPRJ010001447.1	RepeatMasker	DNA/Kolobok-E	743682	744333	2530	-	.	ID="RND-5_FAMILY-3481";Tend="1583";Tstart="945";shortTE="F";uid="539fc9f4-b1d4-49d3-a520-ef9b02fc86d3"
CABPRJ010001447.1	RepeatMasker	DNA/Ginger-1	784911	785572	2856	-	.	ID="RND-4_FAMILY-465";Tend="1642";Tstart="974";shortTE="F";uid="1dc1fb76-8afd-44e9-9970-e498ab654e44"
CABPRJ010001447.1	RepeatMasker	Unknown	294978	295414	1038	-	.	ID="RND-1_FAMILY-63";TEgroup="ctg_1447%7CRND-1_FAMILY-63%7C2";Tend="1599";Tstart="1015";shortTE="F";uid="636740a2-a0b9-4981-ac3d-2de40c2574b0"
CABPRJ010001447.1	RepeatMasker	Unknown	700768	700917	714	-	.	ID="RND-6_FAMILY-6647";Tend="1115";Tstart="967";shortTE="F";uid="a8cc4041-aa0a-461b-87b2-4abd79c1a0c4"
CABPRJ010001447.1	RepeatMasker	LINE/R1	495261	495379	404	-	.	ID="R1_DYA";Tend="785";Tstart="667";shortTE="F";uid="60e795f5-9cd0-4c67-af93-e51e1bc8618e"
CABPRJ010001447.1	RepeatMasker	Retroposon?	399637	399870	807	-	.	ID="RND-4_FAMILY-241";Tend="1806";Tstart="1579";shortTE="F";uid="2f5a9a54-4e0b-4dde-abf6-4672240a9e02"
CABPRJ010001447.1	RepeatMasker	DNA/Ginger-1	23898	24101	1104	-	.	ID="RND-5_FAMILY-95";Tend="1726";Tstart="1512";shortTE="F";uid="bfb61bc5-1b9d-45f2-8a35-3c9bd9c59772"
CABPRJ010001447.1	RepeatMasker	Retroposon?	97554	97901	742	-	.	ID="RND-4_FAMILY-241";Tend="1713";Tstart="1301";shortTE="F";uid="432c020a-3714-4e08-b810-a25253f5f84f"
CABPRJ010001447.1	RepeatMasker	Retroposon?	395588	395773	1155	-	.	ID="RND-4_FAMILY-550";Tend="1120";Tstart="935";shortTE="F";uid="f611d883-dd79-4ff7-9efb-2a2431b27315"
CABPRJ010001447.1	RepeatMasker	DNA	492416	492736	1261	-	.	ID="RND-6_FAMILY-14444";Tend="1400";Tstart="1097";shortTE="F";uid="503d0059-d2eb-465a-8388-bdc6e91dc23f"
CABPRJ010001447.1	RepeatMasker	Retroposon?	213226	213406	543	-	.	ID="RND-4_FAMILY-241";Tend="952";Tstart="775";shortTE="F";uid="40e6b7f6-cda4-4f5b-a58d-4adfe6936c06"
CABPRJ010001447.1	RepeatMasker	Retroposon?	18322	18794	2639	-	.	ID="RND-4_FAMILY-550";Tend="1430";Tstart="935";shortTE="F";uid="d8c1696d-b64c-4ebc-8dd0-de4743da7f6a"
CABPRJ010001447.1	RepeatMasker	Retroposon?	692680	692816	405	-	.	ID="RND-5_FAMILY-5072";Tend="2152";Tstart="2022";shortTE="F";uid="82b643d0-794e-4144-9c79-2e55db9ace9f"
CABPRJ010001447.1	RepeatMasker	DNA/hAT-hAT19	109650	110051	1241	-	.	ID="RND-5_FAMILY-4782";Tend="1479";Tstart="998";shortTE="F";uid="86edaf7f-7b26-44ce-a420-430e7ccabb36"
CABPRJ010001447.1	RepeatMasker	LINE/RTE-BovB	555701	556022	680	-	.	ID="RND-6_FAMILY-18497";Tend="808";Tstart="487";shortTE="F";uid="957bf8d3-128e-4dc4-988f-809dca86ffd1"
CABPRJ010001447.1	RepeatMasker	Retroposon?	216057	216501	1614	-	.	ID="RND-5_FAMILY-3149";Tend="1444";Tstart="988";shortTE="F";uid="ed7fbda9-0a28-41af-9ca5-75148c1d69cf"
CABPRJ010001447.1	RepeatMasker	DNA	882599	883251	1781	-	.	ID="RND-6_FAMILY-8590";Tend="1659";Tstart="964";shortTE="F";uid="9f0baad6-fc2a-4024-aea6-d7b08840ecd6"
CABPRJ010001447.1	RepeatMasker	Retroposon?	464361	464525	582	-	.	ID="RND-4_FAMILY-241";Tend="1793";Tstart="1649";shortTE="F";uid="f64dce8b-d54a-4a2a-af68-55795b93a000"
CABPRJ010001447.1	RepeatMasker	DNA/hAT-Tip100	338057	338384	1047	-	.	ID="RND-6_FAMILY-9406";Tend="1445";Tstart="1112";shortTE="F";uid="1c1f345e-e64d-46b6-8860-49d7783cda5c"
CABPRJ010001447.1	RepeatMasker	DNA/Ginger-1	344863	345046	818	-	.	ID="RND-3_FAMILY-147";Tend="1007";Tstart="836";shortTE="F";uid="76dd2161-1833-4092-b8de-8376b7f75e54"
CABPRJ010001447.1	RepeatMasker	Retroposon?	676270	676719	2676	-	.	ID="RND-5_FAMILY-3149";Tend="1413";Tstart="961";shortTE="F";uid="1e85a65a-e8ae-48e2-a7d8-9dd09a04a418"
CABPRJ010001447.1	RepeatMasker	Unknown	132920	133100	895	-	.	ID="RND-6_FAMILY-23275";Tend="1249";Tstart="1062";shortTE="F";uid="b90b6780-d4e2-412d-b146-c9463d9f5f5f"
CABPRJ010001447.1	RepeatMasker	DNA/MULE-MuDR	32807	33197	2017	-	.	ID="RND-6_FAMILY-6407";Tend="1347";Tstart="940";shortTE="F";uid="548fe901-72aa-4a49-8d6d-069822f5361b"
CABPRJ010001447.1	RepeatMasker	DNA/hAT-Charlie	496242	496447	819	-	.	ID="DNA8-55B_AP";Tend="186";Tstart="1";shortTE="F";uid="d9a60b81-13b6-4065-9671-4489f93da0fb"
CABPRJ010001447.1	RepeatMasker	Retroposon?	846132	846311	451	-	.	ID="RND-5_FAMILY-7401";Tend="2014";Tstart="1818";shortTE="F";uid="3bbc84d5-b868-4144-8759-721d20567b45"
CABPRJ010001447.1	RepeatMasker	LINE/CR1	3767	4662	2007	-	.	ID="RND-6_FAMILY-7135";Tend="1577";Tstart="708";shortTE="F";uid="38ed28f5-e0f8-4c3b-a007-90bcfd10100d"
CABPRJ010001447.1	RepeatMasker	Unknown	629275	629405	709	-	.	ID="RND-6_FAMILY-11785";Tend="1589";Tstart="1463";shortTE="F";uid="402407f8-8ce0-4d01-a37f-5da81e6e3e12"
CABPRJ010001447.1	RepeatMasker	DNA/Kolobok-E	76239	76461	414	-	.	ID="RND-5_FAMILY-5385";Tend="480";Tstart="265";shortTE="F";uid="72fcc85c-7f50-485f-8941-c83a21bd8b78"
CABPRJ010001447.1	RepeatMasker	Retroposon?	639357	639540	434	-	.	ID="RND-5_FAMILY-8932";Tend="1346";Tstart="1214";shortTE="F";uid="d1fe9f19-dfd4-46d7-bf99-96fa0aa6f18d"
CABPRJ010001447.1	RepeatMasker	Retroposon?	1011420	1011648	971	-	.	ID="RND-6_FAMILY-14413";Tend="1211";Tstart="993";shortTE="F";uid="4f924435-56b6-446d-ace1-6b45a77526ff"
CABPRJ010001447.1	RepeatMasker	DNA/hAT-hAT19	655055	655424	1040	-	.	ID="RND-5_FAMILY-4782";Tend="1296";Tstart="913";shortTE="F";uid="795fcd25-6e86-47a1-a38a-8fd695ae557c"
CABPRJ010001447.1	RepeatMasker	DNA/Ginger-1	424989	425260	568	-	.	ID="RND-2_FAMILY-26";Tend="956";Tstart="667";shortTE="F";uid="41b21892-1942-43a2-b20b-01dc667dbd0b"
CABPRJ010001447.1	RepeatMasker	DNA	930442	930632	988	-	.	ID="RND-6_FAMILY-7932";Tend="1618";Tstart="1442";shortTE="F";uid="74b44bf3-93d5-4aa3-a4d6-92d59fdc01e8"
CABPRJ010001447.1	RepeatMasker	DNA/Ginger-1	877883	878145	523	-	.	ID="RND-3_FAMILY-147";Tend="1104";Tstart="805";shortTE="F";uid="4fcdf6b2-80c0-4082-bb89-2592c7ab27cc"
CABPRJ010001447.1	RepeatMasker	DNA/TcMar-Tc1	976319	976517	582	-	.	ID="RND-6_FAMILY-8762";Tend="1047";Tstart="853";shortTE="F";uid="20b2cfb1-8ba2-469d-857a-bfb5273aad7d"
CABPRJ010001447.1	RepeatMasker	DNA/hAT-Tip100	825086	825230	454	-	.	ID="RND-5_FAMILY-292";Tend="1537";Tstart="1377";shortTE="F";uid="34787086-1894-4aae-bd94-1638a10fa8f4"
CABPRJ010001447.1	RepeatMasker	Unknown	822544	822762	1510	-	.	ID="RND-4_FAMILY-4488";Tend="1720";Tstart="1507";shortTE="F";uid="d575b2a4-7db7-4317-bd20-dafd7270a611"
CABPRJ010001447.1	RepeatMasker	RC/Helitron	385574	385948	451	-	.	ID="RND-5_FAMILY-5861";TEgroup="ctg_1447%7CRND-5_FAMILY-5861%7C1";Tend="1161";Tstart="835";shortTE="F";uid="e305ed59-b0ca-4d25-a4f2-277fa694f3a6"
CABPRJ010001447.1	RepeatMasker	Unknown	578098	578902	4276	-	.	ID="RND-5_FAMILY-2764";TEgroup="ctg_1447%7CRND-5_FAMILY-2764%7C2";Tend="1854";Tstart="771";shortTE="F";uid="c855fc92-4b4a-4d8f-b9a8-afef2968d624"
CABPRJ010001447.1	RepeatMasker	Retroposon?	282745	282985	947	-	.	ID="RND-6_FAMILY-13139";Tend="1049";Tstart="814";shortTE="F";uid="38a5a84c-6774-4744-b6d0-e06f05a3ad59"
CABPRJ010001447.1	RepeatMasker	DNA/hAT-Tip100	770955	771430	3095	-	.	ID="RND-5_FAMILY-7329";Tend="1363";Tstart="898";shortTE="F";uid="e6e6ec6a-3096-488c-a2e6-356f26b909cc"
CABPRJ010001447.1	RepeatMasker	Retroposon?	636810	637001	490	-	.	ID="RND-6_FAMILY-3029";Tend="875";Tstart="672";shortTE="F";uid="e69dffd4-26d6-497d-ad39-83e376f0edfd"
CABPRJ010001447.1	RepeatMasker	DNA	481297	481448	702	-	.	ID="RND-6_FAMILY-7910";Tend="1147";Tstart="992";shortTE="F";uid="c8a36a52-f145-4649-b7e8-cf142a831a82"
CABPRJ010001447.1	RepeatMasker	DNA/Ginger-1	312821	313115	416	-	.	ID="RND-2_FAMILY-26";Tend="1718";Tstart="1419";shortTE="F";uid="3bc3c54d-8275-43ec-9c0e-dbc11e4f53f3"
CABPRJ010001447.1	RepeatMasker	LINE/Penelope	126712	127914	6628	-	.	ID="RND-1_FAMILY-175";Tend="1876";Tstart="689";shortTE="F";uid="e22a0832-04f7-490d-92fd-ffd6b9ad3d58"
CABPRJ010001447.1	RepeatMasker	DNA	293816	293943	682	-	.	ID="RND-6_FAMILY-12379";Tend="1048";Tstart="925";shortTE="F";uid="7ca0935e-20ed-4102-bcb8-a256705bc59e"
CABPRJ010001447.1	RepeatMasker	Unknown	315729	316408	2759	-	.	ID="RND-6_FAMILY-3236";Tend="1570";Tstart="934";shortTE="F";uid="5da608f7-2b0f-4407-8949-a724ba7eba55"
CABPRJ010001447.1	RepeatMasker	LINE/R1	530632	531141	1320	-	.	ID="RND-5_FAMILY-732";Tend="1517";Tstart="1004";shortTE="F";uid="3eb7ea14-b4c0-4586-864c-e95dc0840672"
CABPRJ010001447.1	RepeatMasker	Retroposon?	434526	434989	1614	-	.	ID="RND-5_FAMILY-3149";Tend="1385";Tstart="948";shortTE="F";uid="3a38952a-2e00-45cc-b96d-d308b0ceca07"
CABPRJ010001447.1	RepeatMasker	Unknown	625245	625502	1174	-	.	ID="RND-5_FAMILY-543";Tend="1231";Tstart="978";shortTE="F";uid="f4c85ee6-9970-462a-98f4-0d9ee83c7e12"
CABPRJ010001447.1	RepeatMasker	Unknown	544676	545315	3654	-	.	ID="RND-4_FAMILY-4488";Tend="1545";Tstart="916";shortTE="F";uid="537a0d36-74f0-452d-8c8a-7c8803e329aa"
CABPRJ010001447.1	RepeatMasker	DNA/Ginger-1	449505	450175	1033	-	.	ID="RND-5_FAMILY-95";Tend="1612";Tstart="913";shortTE="F";uid="ef0df06d-eb72-440d-9f97-7052af417952"
CABPRJ010001447.1	RepeatMasker	Retroposon?	36972	37467	2445	-	.	ID="RND-1_FAMILY-22";Tend="1417";Tstart="906";shortTE="F";uid="647b352e-0bf5-41ee-b3df-a30bb9660334"
CABPRJ010001447.1	RepeatMasker	DNA/hAT-Tip100	91206	91485	1982	-	.	ID="RND-5_FAMILY-3499";Tend="1213";Tstart="936";shortTE="F";uid="f95e724e-0963-4dad-b582-7233e12f71ca"
CABPRJ010001447.1	RepeatMasker	Unknown	859560	859719	753	-	.	ID="RND-1_FAMILY-131";Tend="1065";Tstart="903";shortTE="F";uid="110bc534-a4bf-4fba-8fba-ff2a41133709"
CABPRJ010001447.1	RepeatMasker	DNA/Ginger-1	368597	368868	416	-	.	ID="RND-5_FAMILY-95";Tend="1319";Tstart="1065";shortTE="F";uid="4e194a36-7343-4c78-976e-7e8e648d1420"
CABPRJ010001447.1	RepeatMasker	Retroposon?	228777	228955	531	-	.	ID="RND-6_FAMILY-2796";Tend="834";Tstart="680";shortTE="F";uid="40617109-e5d9-4b75-9914-e51dc71ba37c"
CABPRJ010001447.1	RepeatMasker	DNA/Ginger-1	152199	152459	1224	-	.	ID="RND-6_FAMILY-406";Tend="928";Tstart="663";shortTE="F";uid="21d72a23-c8d7-4565-897c-57f14bb55330"
CABPRJ010001447.1	RepeatMasker	DNA	587913	588051	772	-	.	ID="RND-6_FAMILY-7932";Tend="1577";Tstart="1439";shortTE="F";uid="d8172b78-23f0-4ba1-9204-192a811f5476"
CABPRJ010001447.1	RepeatMasker	Retroposon?	873687	874025	2048	-	.	ID="RND-4_FAMILY-241";Tend="1796";Tstart="1455";shortTE="F";uid="02bc8dc9-532c-4ae2-8da8-e8d6e2524128"
CABPRJ010001447.1	RepeatMasker	DNA/Ginger-1	519915	520581	1550	-	.	ID="RND-5_FAMILY-95";Tend="1586";Tstart="913";shortTE="F";uid="cb022a12-19c6-4476-9999-43e60d651975"
CABPRJ010001447.1	RepeatMasker	Unknown	814299	814460	622	-	.	ID="RND-5_FAMILY-4651";Tend="1347";Tstart="1189";shortTE="F";uid="cd9a1879-ff6f-4c73-9b9e-60a785dd290d"
CABPRJ010001447.1	RepeatMasker	Retroposon?	366675	367350	2930	-	.	ID="RND-1_FAMILY-22";Tend="1689";Tstart="999";shortTE="F";uid="d7b1dd97-15f0-4411-bde2-37379bf708da"
CABPRJ010001447.1	RepeatMasker	DNA/hAT	429380	429723	583	-	.	ID="RND-6_FAMILY-2017";Tend="1324";Tstart="1003";shortTE="F";uid="826cf5af-145f-49a5-b680-3e925b8fee55"
CABPRJ010001447.1	RepeatMasker	Retroposon?	550645	550814	457	-	.	ID="RND-6_FAMILY-3029";Tend="1919";Tstart="1745";shortTE="F";uid="8b5c2048-f00d-40f6-966c-751b61c88297"
CABPRJ010001447.1	RepeatMasker	Unknown	221156	221503	1616	-	.	ID="RND-1_FAMILY-146";Tend="1279";Tstart="923";shortTE="F";uid="fb8be968-4e50-4efe-a032-9c98dbb4e3ea"
CABPRJ010001447.1	RepeatMasker	Unknown	30953	31577	3224	-	.	ID="RND-6_FAMILY-3236";Tend="1577";Tstart="896";shortTE="F";uid="d290dab8-7213-4677-86d8-5cf3329cc5be"
CABPRJ010001447.1	RepeatMasker	LINE/I-Jockey	13954	14400	1642	-	.	ID="RND-5_FAMILY-558";Tend="1832";Tstart="1393";shortTE="F";uid="8ef9a944-d994-484e-b3b8-42475460d944"
CABPRJ010001447.1	RepeatMasker	Retroposon?	938332	938508	563	-	.	ID="RND-4_FAMILY-241";Tend="1789";Tstart="1603";shortTE="F";uid="7c85bd7d-51f0-4523-aa70-ca4bb027bc7a"
CABPRJ010001447.1	RepeatMasker	DNA/Ginger-1	484228	485105	2222	-	.	ID="RND-2_FAMILY-26";Tend="1895";Tstart="861";shortTE="F";uid="4fed212f-a194-48ee-8f6d-2ddcedd930c1"
CABPRJ010001447.1	RepeatMasker	DNA/Ginger-1	990162	990641	870	-	.	ID="RND-1_FAMILY-12";Tend="1413";Tstart="922";shortTE="F";uid="dd809abd-6468-448a-8f64-360b5cc3858a"
CABPRJ010001447.1	RepeatMasker	DNA/hAT-Charlie	242481	242714	587	-	.	ID="RND-5_FAMILY-3795";TEgroup="ctg_1447%7CRND-5_FAMILY-3795%7C1";Tend="1417";Tstart="1036";shortTE="T";uid="f58d1c72-17b2-4619-8126-7d74ceb38460"
CABPRJ010001447.1	RepeatMasker	DNA/hAT-hAT19	675172	675393	924	-	.	ID="RND-5_FAMILY-4782";Tend="1254";Tstart="1031";shortTE="F";uid="fefa7a12-36ad-4964-baad-8fd9e355f91e"
CABPRJ010001447.1	RepeatMasker	Unknown	194760	195200	2315	-	.	ID="RND-4_FAMILY-1422";Tend="1333";Tstart="909";shortTE="F";uid="31272e65-d574-4986-9bd3-eabfabfbdcd9"
CABPRJ010001447.1	RepeatMasker	DNA/TcMar-Tc1	37962	38313	1222	-	.	ID="RND-5_FAMILY-6422";Tend="1963";Tstart="1613";shortTE="F";uid="a5a79d93-197b-4863-ac0d-b60a2e6002f7"
CABPRJ010001447.1	RepeatMasker	DNA/hAT-hAT19	959207	960759	8987	-	.	ID="RND-6_FAMILY-8303";TEgroup="ctg_1447%7CRND-6_FAMILY-8303%7C1";Tend="2524";Tstart="944";shortTE="F";uid="7cdbdb1b-2a12-4a74-a972-f3a29391205c"
CABPRJ010001447.1	RepeatMasker	DNA	877433	877856	2218	-	.	ID="RND-5_FAMILY-85";Tend="1456";Tstart="931";shortTE="F";uid="23ee416c-4355-491c-8663-2738e32472ff"
CABPRJ010001447.1	RepeatMasker	DNA/hAT-Ac	338955	339081	621	-	.	ID="RND-6_FAMILY-12695";Tend="517";Tstart="396";shortTE="F";uid="f5c730bb-0e70-4269-9b75-cece49f90afd"
CABPRJ010001447.1	RepeatMasker	Retroposon?	636256	636556	1410	-	.	ID="RND-5_FAMILY-3149";Tend="1445";Tstart="1166";shortTE="F";uid="4dd7ce28-a348-49af-b9bb-2cb9b564b7a8"
CABPRJ010001447.1	RepeatMasker	LINE/I-Jockey	1002028	1002495	513	-	.	ID="RND-5_FAMILY-157";Tend="1215";Tstart="753";shortTE="F";uid="256f3b50-e0de-43fe-ab39-85703178fced"
CABPRJ010001447.1	RepeatMasker	DNA/Kolobok-E	224161	224347	876	-	.	ID="RND-6_FAMILY-5146";Tend="1422";Tstart="1235";shortTE="F";uid="b33650c5-e4b1-4f58-b162-7e62b2271956"
CABPRJ010001447.1	RepeatMasker	Unknown	579486	580413	6263	-	.	ID="RND-5_FAMILY-2094";Tend="1928";Tstart="994";shortTE="F";uid="fa0dacc3-bfce-4df2-97fa-14bf6379198f"
CABPRJ010001447.1	RepeatMasker	DNA/Kolobok-E	750398	750828	2449	-	.	ID="rnd-5_family-3481";Tend="1567";Tstart="1016";shortTE="F";uid="b93d412e-a221-4d0c-bfb1-102fded5d972"
CABPRJ010001447.1	RepeatMasker	DNA/Ginger-1	421212	421671	2307	-	.	ID="rnd-5_family-95";Tend="1706";Tstart="1266";shortTE="F";uid="00ee5f86-7f44-419d-9384-7b4e691478fa"
CABPRJ010001447.1	RepeatMasker	DNA/Ginger-2	13472	13898	455	-	.	ID="GINGER2-1_AP";TEgroup="ctg_1447%7CGINGER2-1_AP%7C1";Tend="2442";Tstart="891";shortTE="F";uid="212542b5-71b1-46f7-aaf5-ca2896b604fb"
CABPRJ010001447.1	RepeatMasker	DNA/hAT-Tip100	140524	141759	9079	-	.	ID="RND-5_FAMILY-754";Tend="2028";Tstart="781";shortTE="F";uid="f0bacb90-46b9-4a44-9488-4ad4a2ca52b1"
CABPRJ010001447.1	RepeatMasker	Retroposon?	874211	874492	811	-	.	ID="RND-4_FAMILY-241";Tend="1414";Tstart="1077";shortTE="F";uid="11eff038-5816-40c0-bf2d-45a58d3afa82"
CABPRJ010001447.1	RepeatMasker	DNA/hAT-Tip100	645265	645447	504	-	.	ID="RND-6_FAMILY-4170";Tend="1251";Tstart="1077";shortTE="F";uid="19ff988d-58a1-4c63-8a93-cbf42bf791d7"
CABPRJ010001447.1	RepeatMasker	Retroposon?	599867	599984	559	-	.	ID="RND-1_FAMILY-193";Tend="2028";Tstart="1908";shortTE="F";uid="1fca1326-747d-46b4-841c-f15ee1f36a0a"
CABPRJ010001447.1	RepeatMasker	LINE/RTE-BovB	305251	305767	1054	-	.	ID="RND-1_FAMILY-79";Tend="1782";Tstart="1270";shortTE="F";uid="b13c5658-5c71-44b4-a2bd-38c92179be4d"
CABPRJ010001447.1	RepeatMasker	RC/Helitron	483293	483666	1167	-	.	ID="RND-5_FAMILY-5861";Tend="1554";Tstart="1167";shortTE="F";uid="133d6fa6-d0dc-4ea4-9fa1-a55142199311"
CABPRJ010001447.1	RepeatMasker	Unknown	875054	875285	1634	-	.	ID="RND-6_FAMILY-13834";Tend="1220";Tstart="985";shortTE="F";uid="13f3bcc4-c675-4c85-b789-ec81e60c5c29"
CABPRJ010001447.1	RepeatMasker	Unknown	508655	508764	713	-	.	ID="RND-4_FAMILY-3775";Tend="1169";Tstart="1062";shortTE="F";uid="e5e9bc9b-76f7-434b-ae4a-10c8f9322012"
CABPRJ010001447.1	RepeatMasker	Unknown	677979	678176	521	-	.	ID="RND-2_FAMILY-88";Tend="1156";Tstart="976";shortTE="F";uid="a720c023-1b51-4d51-8049-9beb20b703ec"
CABPRJ010001447.1	RepeatMasker	DNA/hAT-Charlie	793552	793755	741	-	.	ID="RND-5_FAMILY-3557";Tend="1388";Tstart="1193";shortTE="F";uid="3f056eff-3445-4337-9ae9-c66ccbc42fad"
CABPRJ010001447.1	RepeatMasker	Retroposon?	927334	927496	435	-	.	ID="RND-6_FAMILY-970";Tend="1311";Tstart="1148";shortTE="F";uid="e6906dad-7357-48a3-a34a-07e8953cc657"
CABPRJ010001447.1	RepeatMasker	Retroposon?	551245	551507	1978	-	.	ID="RND-5_FAMILY-3149";Tend="1442";Tstart="1011";shortTE="F";uid="1c3dde56-3569-4dcd-af01-0dfc1d5a596e"
CABPRJ010001447.1	RepeatMasker	Unknown	557696	557884	601	-	.	ID="RND-6_FAMILY-5446";Tend="1499";Tstart="1304";shortTE="F";uid="a936c05f-b5a6-4360-a1f1-2961524ce5c5"
CABPRJ010001447.1	RepeatMasker	DNA/MULE-MuDR	252654	253484	3891	-	.	ID="RND-6_FAMILY-4382";Tend="1691";Tstart="873";shortTE="F";uid="0c66b7e0-1a73-4277-8f7d-9d0003edb5a8"
CABPRJ010001447.1	RepeatMasker	Unknown	119355	119964	2757	-	.	ID="RND-6_FAMILY-3236";Tend="1525";Tstart="895";shortTE="F";uid="cf71fa05-0aa9-4d3c-b74b-89ebcc5851ad"
CABPRJ010001447.1	RepeatMasker	Retroposon?	779261	779388	459	-	.	ID="RND-5_FAMILY-8932";Tend="1113";Tstart="994";shortTE="F";uid="7752161c-df67-45c9-9364-c1d4d01a66b4"
CABPRJ010001447.1	RepeatMasker	DNA	246997	247162	621	-	.	ID="RND-6_FAMILY-7932";Tend="1584";Tstart="1439";shortTE="F";uid="249e6f78-450f-4bea-a89d-8de5cb45e567"
CABPRJ010001447.1	RepeatMasker	LINE/I-Jockey	758980	759510	1161	-	.	ID="RND-6_FAMILY-10189";Tend="1273";Tstart="695";shortTE="F";uid="f68d8e3a-0e4a-4960-a74f-d56edd576db0"
CABPRJ010001447.1	RepeatMasker	Unknown	10849	10988	725	-	.	ID="RND-3_FAMILY-30";Tend="1670";Tstart="1532";shortTE="F";uid="cfd75a6c-5eab-4408-9e61-002a0213371c"
CABPRJ010001447.1	RepeatMasker	RC/Helitron	137964	138163	797	-	.	ID="RND-4_FAMILY-261";Tend="1227";Tstart="1037";shortTE="F";uid="15f28c3a-297a-4e10-90f3-6e5a90a7325b"
CABPRJ010001447.1	RepeatMasker	RC/Helitron	176767	177163	1655	-	.	ID="RND-5_FAMILY-4116";Tend="1347";Tstart="965";shortTE="F";uid="466a5934-c0f9-44ab-890f-2da269422d08"
CABPRJ010001447.1	RepeatMasker	DNA/hAT-Ac	788074	788274	475	-	.	ID="DNA8-54_AP";Tend="159";Tstart="1";shortTE="F";uid="607f6c50-24ef-413d-a52a-fff2ed6e3894"
CABPRJ010001447.1	RepeatMasker	DNA/hAT-Tip100	77477	77735	1311	-	.	ID="RND-6_FAMILY-623";Tend="833";Tstart="583";shortTE="F";uid="36447a60-1be4-4ede-8ab2-be5430fa1a47"
CABPRJ010001447.1	RepeatMasker	DNA/hAT-Tip100	220705	221159	1917	-	.	ID="RND-6_FAMILY-7682";Tend="1649";Tstart="1174";shortTE="F";uid="77778996-157f-4bde-988f-75f220e3fc2a"
CABPRJ010001447.1	RepeatMasker	DNA/hAT-Tip100	835762	836181	1922	-	.	ID="RND-6_FAMILY-9406";Tend="1265";Tstart="837";shortTE="F";uid="9f30e4db-d8e7-4928-af2c-ce8b7360558e"
CABPRJ010001447.1	RepeatMasker	Unknown	497750	499755	4388	-	.	ID="RND-5_FAMILY-9324";Tend="2168";Tstart="696";shortTE="F";uid="8cad6c24-48c5-4c51-94d0-ab700f677a04"
CABPRJ010001447.1	RepeatMasker	DNA/Ginger-1	450704	450816	480	-	.	ID="RND-6_FAMILY-4437";Tend="1284";Tstart="1174";shortTE="F";uid="fb901899-49bb-46c4-b60b-dd5cb7050403"
CABPRJ010001447.1	RepeatMasker	DNA/hAT-hAT19	371106	371273	522	-	.	ID="RND-5_FAMILY-4782";Tend="1197";Tstart="1044";shortTE="F";uid="db5e1c2c-c9c8-47ae-b1a8-3c77a3104585"
CABPRJ010001447.1	RepeatMasker	DNA/Kolobok-E	761816	761952	402	-	.	ID="RND-6_FAMILY-5146";Tend="1053";Tstart="929";shortTE="F";uid="7758f09b-16b6-4f5a-8bd8-e0ca1bdf02eb"
CABPRJ010001447.1	RepeatMasker	DNA/Kolobok-E	260895	260999	508	-	.	ID="RND-5_FAMILY-2381";Tend="1377";Tstart="1273";shortTE="F";uid="f44601e5-8253-4295-9e07-873d2d1076da"
CABPRJ010001447.1	RepeatMasker	Unknown	962311	962943	704	-	.	ID="RND-6_FAMILY-221";TEgroup="ctg_1447%7CRND-6_FAMILY-221%7C1";Tend="1181";Tstart="197";shortTE="F";uid="7a4f8e48-042b-432a-bbaa-6ec5280d1d47"
CABPRJ010001447.1	RepeatMasker	DNA	83653	83822	589	-	.	ID="RND-6_FAMILY-7932";Tend="1618";Tstart="1442";shortTE="F";uid="64dff9d7-0815-48e6-b580-d31fe0f0a54e"
CABPRJ010001447.1	RepeatMasker	DNA/Kolobok-E	824404	824883	1906	-	.	ID="RND-6_FAMILY-13202";Tend="1398";Tstart="931";shortTE="F";uid="4fbbe412-9c02-4bf6-b510-221d8e9d67a7"
CABPRJ010001447.1	RepeatMasker	Unknown	897145	897737	1235	-	.	ID="RND-6_FAMILY-7573";Tend="1548";Tstart="952";shortTE="F";uid="6135dcdb-2ac0-4434-8991-7c7bb9901dbb"
CABPRJ010001447.1	RepeatMasker	Unknown	950869	951043	985	-	.	ID="RND-5_FAMILY-9962";Tend="1300";Tstart="1145";shortTE="F";uid="87e71c46-5534-4f4c-a8ad-e9ace3968ec9"
CABPRJ010001447.1	RepeatMasker	DNA/Kolobok-E	361173	361570	1388	-	.	ID="RND-6_FAMILY-13202";Tend="1407";Tstart="939";shortTE="F";uid="b73e40bf-f109-41e7-8f89-fe2602743078"
CABPRJ010001447.1	RepeatMasker	Retroposon?	177171	177728	3323	-	.	ID="RND-1_FAMILY-1";Tend="1687";Tstart="1114";shortTE="F";uid="31485d57-a05e-45ea-9ec1-785d059ad37d"
CABPRJ010001447.1	RepeatMasker	LINE/L2	890692	891236	2400	-	.	ID="RND-6_FAMILY-36446";Tend="1211";Tstart="718";shortTE="F";uid="b4967353-c89b-4056-8976-23fb77d28233"
CABPRJ010001447.1	RepeatMasker	DNA/hAT-Tip100	533243	533539	1977	-	.	ID="RND-5_FAMILY-1825";Tend="1430";Tstart="1122";shortTE="F";uid="eddbb86c-65ce-4245-8b83-c53822e3cd35"
CABPRJ010001447.1	RepeatMasker	LINE/I-Jockey	268975	269436	405	-	.	ID="RND-5_FAMILY-558";Tend="2042";Tstart="1552";shortTE="F";uid="1b872939-049d-44a5-880e-d2ce1a9cfae4"
CABPRJ010001447.1	RepeatMasker	DNA/hAT-Tip100	608791	608979	596	-	.	ID="RND-5_FAMILY-5865";TEgroup="ctg_1447%7CRND-5_FAMILY-5865%7C1";Tend="1308";Tstart="978";shortTE="F";uid="c03d7cac-c6f9-4659-8552-db68138b244c"
CABPRJ010001447.1	RepeatMasker	Unknown	527908	528159	911	-	.	ID="RND-6_FAMILY-23275";Tend="1238";Tstart="986";shortTE="F";uid="f28e0542-2e50-4c97-a9c6-d84d3224dd92"
CABPRJ010001447.1	RepeatMasker	Retroposon?	286201	286691	1810	-	.	ID="RND-5_FAMILY-3149";Tend="1458";Tstart="968";shortTE="F";uid="f1fbe22a-6b8d-4b9f-a6cd-c7c60d2753ea"
CABPRJ010001447.1	RepeatMasker	RC/Helitron	258472	258729	821	-	.	ID="RND-6_FAMILY-9356";Tend="726";Tstart="451";shortTE="F";uid="b636f4e2-3d26-49f5-a84f-065f390e19ba"
CABPRJ010001447.1	RepeatMasker	DNA/MULE-NOF	968107	968450	1234	-	.	ID="RND-6_FAMILY-2499";Tend="1251";Tstart="848";shortTE="F";uid="f6007efc-9f6b-43c5-958e-439851f3e5e7"
CABPRJ010001447.1	RepeatMasker	DNA/Ginger-1	374521	375500	3385	-	.	ID="RND-5_FAMILY-5114";Tend="1920";Tstart="886";shortTE="F";uid="bbdc1219-7121-4849-9ba4-9fc05280f8d3"
CABPRJ010001447.1	RepeatMasker	Unknown	489990	490764	4436	-	.	ID="RND-5_FAMILY-3806";Tend="1711";Tstart="932";shortTE="F";uid="0d468c70-5509-4a53-b413-d1243fac40a8"
CABPRJ010001447.1	RepeatMasker	DNA/TcMar-m44	4929	5308	1915	-	.	ID="RND-5_FAMILY-7155";Tend="1606";Tstart="1161";shortTE="F";uid="52660383-e605-40df-8a97-9dae1157b6c9"
CABPRJ010001447.1	RepeatMasker	Retroposon?	924754	924929	458	-	.	ID="RND-5_FAMILY-7401";Tend="1199";Tstart="1032";shortTE="F";uid="977ce32c-f2da-41dc-a662-30b5cd976013"
CABPRJ010001447.1	RepeatMasker	Unknown	120026	120195	422	-	.	ID="RND-6_FAMILY-16755";Tend="296";Tstart="136";shortTE="F";uid="c3d29c60-6331-4bd9-ae62-0758aac11bf3"
CABPRJ010001447.1	RepeatMasker	Retroposon?	943739	943893	444	-	.	ID="RND-5_FAMILY-7401";Tend="939";Tstart="791";shortTE="F";uid="14b088cf-dc63-4a34-b00f-4c6783622438"
CABPRJ010001447.1	RepeatMasker	LINE/RTE-BovB	232085	232532	789	-	.	ID="RND-4_FAMILY-247";Tend="1663";Tstart="1214";shortTE="F";uid="04253a4f-8944-4c79-92fe-45414dc5d2c2"
CABPRJ010001447.1	RepeatMasker	Unknown	39868	40321	2700	-	.	ID="RND-4_FAMILY-4488";Tend="1340";Tstart="918";shortTE="F";uid="0b7bbf66-a167-4e2e-961e-651d132fcc64"
CABPRJ010001447.1	RepeatMasker	Retroposon?	818093	818262	418	-	.	ID="RND-1_FAMILY-35";Tend="2050";Tstart="1896";shortTE="F";uid="3ef80b71-29e6-465e-97e1-d40a03160c39"
CABPRJ010001447.1	RepeatMasker	LINE/RTE-BovB	243208	243398	855	-	.	ID="RND-1_FAMILY-79";Tend="1642";Tstart="1454";shortTE="F";uid="6a65d2ad-8068-41b6-9dcb-d2cde265633e"
CABPRJ010001447.1	RepeatMasker	DNA/hAT-Tip100	832301	832595	531	-	.	ID="RND-5_FAMILY-3499";Tend="1214";Tstart="931";shortTE="F";uid="ec5df882-42a1-453a-8132-b912e087b114"
CABPRJ010001447.1	RepeatMasker	DNA/Ginger-2	192116	192430	2014	-	.	ID="RND-5_FAMILY-9354";Tend="1053";Tstart="713";shortTE="F";uid="e1cd27ad-280f-48c6-8bef-5b61c8d927ea"
CABPRJ010001447.1	RepeatMasker	Retroposon?	786517	786744	1180	-	.	ID="RND-6_FAMILY-785";Tend="2214";Tstart="2015";shortTE="F";uid="b2dddba2-dcce-4d4d-808f-2835df158452"
CABPRJ010001447.1	RepeatMasker	DNA/hAT-hAT19	589821	590034	665	-	.	ID="RND-5_FAMILY-4782";Tend="1484";Tstart="1300";shortTE="F";uid="5f682507-748a-4f11-9391-36ed17455d62"
CABPRJ010001447.1	RepeatMasker	DNA	707725	707924	774	-	.	ID="RND-6_FAMILY-7932";Tend="1616";Tstart="1440";shortTE="F";uid="788ec954-16c2-4670-a78e-2f21c9343d0c"
CABPRJ010001447.1	RepeatMasker	DNA	686908	687347	1574	-	.	ID="RND-6_FAMILY-12379";Tend="1320";Tstart="925";shortTE="F";uid="6353d9f4-79ad-40f4-b42c-79ec149d3065"
CABPRJ010001447.1	RepeatMasker	Unknown	23599	23874	792	-	.	ID="RND-1_FAMILY-63";Tend="1641";Tstart="1369";shortTE="F";uid="c6f74468-a530-4aca-b2f4-08b026241d33"
CABPRJ010001447.1	RepeatMasker	Retroposon?	134786	134962	516	-	.	ID="RND-1_FAMILY-3";Tend="966";Tstart="800";shortTE="F";uid="1eb313d6-1ffd-4579-babd-81ed0dda4287"
CABPRJ010001447.1	RepeatMasker	DNA/hAT-Tip100	920715	921342	1468	-	.	ID="RND-5_FAMILY-4218";TEgroup="ctg_1447%7CRND-5_FAMILY-4218%7C1";Tend="1892";Tstart="339";shortTE="F";uid="f15f6bab-952b-4761-b627-e2e84357c852"
CABPRJ010001447.1	RepeatMasker	DNA/Kolobok-E	643018	643481	2257	-	.	ID="RND-6_FAMILY-13202";Tend="1405";Tstart="944";shortTE="F";uid="b8a2275b-5210-4942-a3df-dff61ac35b77"
CABPRJ010001447.1	RepeatMasker	DNA/Kolobok-E	551028	551244	535	-	.	ID="RND-6_FAMILY-5146";Tend="1571";Tstart="1368";shortTE="F";uid="1fd2f1a8-cd2e-4432-b82f-caf66b80098f"
CABPRJ010001447.1	RepeatMasker	DNA/Kolobok-E	852007	852480	2870	-	.	ID="RND-6_FAMILY-13202";Tend="1403";Tstart="949";shortTE="F";uid="17226e6a-86c1-4a64-8c8e-26a5dfc9fffd"
CABPRJ010001447.1	RepeatMasker	DNA/hAT-Ac	154393	154739	575	-	.	ID="RND-6_FAMILY-12154";TEgroup="ctg_1447%7CRND-6_FAMILY-12154%7C1";Tend="1213";Tstart="788";shortTE="T";uid="c2b65953-c32a-4f1f-9b96-e3eb34c3b63e"
CABPRJ010001447.1	RepeatMasker	DNA/Kolobok-E	572281	572617	1095	-	.	ID="RND-1_FAMILY-28";Tend="1600";Tstart="1219";shortTE="F";uid="e5ebaf02-53a1-484c-8197-f5a09ba9bab0"
CABPRJ010001447.1	RepeatMasker	DNA/Ginger-1	522471	522607	771	-	.	ID="RND-6_FAMILY-406";Tend="1047";Tstart="918";shortTE="F";uid="93b29ed4-7e0e-4e70-bd89-11dcbac84d99"
CABPRJ010001447.1	RepeatMasker	Unknown	822764	823066	1515	-	.	ID="RND-1_FAMILY-63";Tend="1313";Tstart="986";shortTE="F";uid="b50898ef-c413-41d1-94a0-b425512a4492"
CABPRJ010001447.1	RepeatMasker	DNA/Ginger-1	352033	352358	1087	-	.	ID="RND-4_FAMILY-145";Tend="1390";Tstart="1021";shortTE="F";uid="69d93bfd-f4fc-41fc-9776-51199f1c9ed8"
CABPRJ010001447.1	RepeatMasker	Retroposon?	936439	936758	1066	-	.	ID="RND-1_FAMILY-3";Tend="1167";Tstart="852";shortTE="F";uid="5a81e67c-8a1e-4489-9887-c49e5e2b1122"
CABPRJ010001447.1	RepeatMasker	DNA	272556	272787	1056	-	.	ID="RND-6_FAMILY-7932";Tend="1665";Tstart="1439";shortTE="F";uid="ab7713da-2554-46d5-9ffc-1cb8e3598988"
CABPRJ010001447.1	RepeatMasker	Retroposon?	565892	566001	446	-	.	ID="RND-5_FAMILY-8932";Tend="1347";Tstart="1239";shortTE="F";uid="43b8578f-d9d9-4ff6-8346-e4c8b600c078"
CABPRJ010001447.1	RepeatMasker	DNA	117086	117273	532	-	.	ID="TTAA2B_AP";Tend="426";Tstart="235";shortTE="F";uid="aaa1baa6-eaed-40d0-aa64-3752d94e26b8"
CABPRJ010001447.1	RepeatMasker	Retroposon?	459311	459492	425	-	.	ID="RND-4_FAMILY-241";Tend="1829";Tstart="1638";shortTE="F";uid="657b351e-2332-49c1-b0d9-e1adca0a7067"
CABPRJ010001447.1	RepeatMasker	DNA/hAT-Tip100	76944	77227	1819	-	.	ID="RND-6_FAMILY-623";Tend="1150";Tstart="875";shortTE="F";uid="4b049f7d-e59c-4363-96d3-9ad09b7f9228"
CABPRJ010001447.1	RepeatMasker	DNA/Kolobok-E	251330	251575	1365	-	.	ID="RND-6_FAMILY-5146";Tend="1545";Tstart="1304";shortTE="F";uid="c125b4aa-d268-49a2-ad44-f0ec135001a4"
CABPRJ010001447.1	RepeatMasker	DNA/Ginger-1	406810	407373	1756	-	.	ID="RND-4_FAMILY-465";Tend="1644";Tstart="978";shortTE="F";uid="154cc73a-5298-4253-8156-6fc137718dde"
CABPRJ010001447.1	RepeatMasker	Unknown	528624	528792	462	-	.	ID="RND-3_FAMILY-30";Tend="1175";Tstart="982";shortTE="F";uid="640e5632-05c8-4a2f-83cd-8d9e96240695"
CABPRJ010001447.1	RepeatMasker	Retroposon?	48799	49400	2504	-	.	ID="RND-1_FAMILY-22";Tend="1689";Tstart="1002";shortTE="F";uid="428fbe15-f26a-4201-bb10-b7fe4648bc72"
CABPRJ010001447.1	RepeatMasker	Unknown	283454	283657	600	-	.	ID="RND-6_FAMILY-3030";Tend="1189";Tstart="990";shortTE="F";uid="edb8ea41-693e-4440-8723-2a278fdc6896"
CABPRJ010001447.1	RepeatMasker	DNA/Ginger-1	97283	97460	919	-	.	ID="RND-5_FAMILY-5114";Tend="1781";Tstart="987";shortTE="F";uid="6e516588-bbab-4f46-93d4-e7fa3722fdde"
CABPRJ010001447.1	RepeatMasker	LINE/CR1	377643	377877	458	-	.	ID="RND-6_FAMILY-2891";Tend="1493";Tstart="1252";shortTE="F";uid="564f50a1-bc29-4468-9c33-cbba29fe5cfb"
CABPRJ010001447.1	RepeatMasker	DNA/Ginger-1	89310	89518	585	-	.	ID="RND-5_FAMILY-95";Tend="1707";Tstart="1472";shortTE="F";uid="7c357003-3d8e-48f7-bdd6-9097ad28f49a"
CABPRJ010001447.1	RepeatMasker	DNA/hAT-Tip100	548342	548588	497	-	.	ID="RND-5_FAMILY-3499";Tend="1179";Tstart="933";shortTE="F";uid="14f4ddcc-7e5d-4530-9a0c-1512769fe111"
CABPRJ010001447.1	RepeatMasker	DNA/Ginger-1	585928	586348	2033	-	.	ID="rnd-6_family-406";Tend="1066";Tstart="664";shortTE="F";uid="2b02af9a-18bf-4b39-87ac-ef2d02fe9667"
CABPRJ010001447.1	RepeatMasker	Retroposon?	767978	768106	405	-	.	ID="RND-4_FAMILY-241";Tend="1464";Tstart="1333";shortTE="F";uid="e6cddc9a-8f68-4013-ada9-ab95a528354d"
CABPRJ010001447.1	RepeatMasker	DNA/hAT	795840	796194	705	-	.	ID="RND-6_FAMILY-2017";Tend="1326";Tstart="1010";shortTE="F";uid="6ddbff07-dc28-47ec-a562-838b8a1d08e4"
CABPRJ010001447.1	RepeatMasker	DNA/hAT-hAT19	246748	246976	740	-	.	ID="RND-5_FAMILY-4782";Tend="1479";Tstart="1264";shortTE="F";uid="3235356d-6566-48e0-9102-dedc81d145c5"
CABPRJ010001447.1	RepeatMasker	Retroposon?	585717	585943	893	-	.	ID="RND-4_FAMILY-241";Tend="1520";Tstart="1291";shortTE="F";uid="a0e65351-4620-49a6-a2fc-a59e6448f5b8"
CABPRJ010001447.1	RepeatMasker	DNA/hAT-Tip100	872185	872969	3549	-	.	ID="RND-6_FAMILY-9406";Tend="1651";Tstart="941";shortTE="F";uid="d0c68c8f-53f1-4d71-98c1-0aa096ab2eae"
CABPRJ010001447.1	RepeatMasker	Retroposon?	607757	608011	1181	-	.	ID="RND-6_FAMILY-1973";Tend="895";Tstart="631";shortTE="F";uid="460e6868-5407-4dc3-b0e4-70383ab1ffbd"
CABPRJ010001447.1	RepeatMasker	DNA/hAT-hAT19	1009087	1009200	520	-	.	ID="DNA8-43_AP";Tend="869";Tstart="763";shortTE="F";uid="a5db3f79-6bab-495a-99fb-861ca56980bc"
CABPRJ010001447.1	RepeatMasker	DNA/hAT-hAT19	308558	308774	1129	-	.	ID="RND-6_FAMILY-9883";Tend="703";Tstart="502";shortTE="F";uid="2cf9fd43-f3a0-402e-9d45-58ba8a043d45"
CABPRJ010001447.1	RepeatMasker	DNA/Ginger-1	150942	151291	1394	-	.	ID="RND-5_FAMILY-95";Tend="1362";Tstart="980";shortTE="F";uid="4347f32c-75d8-46c8-9f1a-cd33bbd2dc1c"
CABPRJ010001447.1	RepeatMasker	DNA/hAT-Tip100	532324	532756	1306	-	.	ID="RND-5_FAMILY-2397";Tend="1121";Tstart="766";shortTE="F";uid="25f2d3f3-6892-4f7d-b58b-2608059f1bb6"
CABPRJ010001447.1	RepeatMasker	Retroposon?	49397	49629	786	-	.	ID="RND-5_FAMILY-3149";Tend="1444";Tstart="1191";shortTE="F";uid="3e092f49-94b7-4891-a18b-b20ca2a25391"
CABPRJ010001447.1	RepeatMasker	Retroposon?	554857	555555	4183	-	.	ID="RND-6_FAMILY-2796";Tend="2200";Tstart="1448";shortTE="F";uid="9ba2833a-81f3-4bd3-aab9-efd174a4018e"
CABPRJ010001447.1	RepeatMasker	LINE/L2	527149	527772	3726	-	.	ID="RND-6_FAMILY-36446";Tend="1518";Tstart="940";shortTE="F";uid="eb042f0b-cc64-4c64-bcf7-6cddf6b57112"
CABPRJ010001447.1	RepeatMasker	Retroposon?	111112	111575	2402	-	.	ID="RND-5_FAMILY-3149";Tend="1449";Tstart="1000";shortTE="F";uid="67c3620f-b499-4dc4-8d14-049639755598"
CABPRJ010001447.1	RepeatMasker	DNA/hAT	525043	525153	592	-	.	ID="RND-5_FAMILY-6846";Tend="1497";Tstart="1387";shortTE="F";uid="c8b30a73-3240-4774-8630-f548dbdd5f2e"
CABPRJ010001447.1	RepeatMasker	DNA/Ginger-1	1003219	1003392	916	-	.	ID="RND-6_FAMILY-406";Tend="854";Tstart="674";shortTE="F";uid="c464e306-dad9-4396-8408-bc07d99dd7dc"
CABPRJ010001447.1	RepeatMasker	DNA/Ginger-1	550093	550321	1432	-	.	ID="RND-6_FAMILY-406";Tend="1141";Tstart="917";shortTE="F";uid="21f87d6f-5611-42a5-8e31-2578af927f6d"
CABPRJ010001447.1	RepeatMasker	DNA/Ginger-1	523392	523578	666	-	.	ID="RND-4_FAMILY-145";Tend="1228";Tstart="1043";shortTE="F";uid="c425166e-c386-475f-86d1-9915a1bf284a"
CABPRJ010001447.1	RepeatMasker	DNA/Ginger-1	877296	877439	797	-	.	ID="RND-5_FAMILY-95";Tend="1684";Tstart="1543";shortTE="F";uid="053c1b90-796f-48bb-a27d-1f2f71b3a90f"
CABPRJ010001447.1	RepeatMasker	Retroposon?	129272	129454	770	-	.	ID="RND-5_FAMILY-8932";Tend="1354";Tstart="1185";shortTE="F";uid="8406fb65-7f68-48c3-84e6-8a364180e62f"
CABPRJ010001447.1	RepeatMasker	DNA/Ginger-1	576128	576586	1335	-	.	ID="RND-4_FAMILY-465";Tend="1381";Tstart="957";shortTE="F";uid="82f286cc-c257-4b4e-beae-9ab42485f478"
CABPRJ010001447.1	RepeatMasker	LINE/R1	361687	362053	555	-	.	ID="RND-6_FAMILY-16872";TEgroup="ctg_1447%7CRND-6_FAMILY-16872%7C1";Tend="1207";Tstart="761";shortTE="F";uid="15801703-9037-4ea5-8c4c-db63e31357b4"
CABPRJ010001447.1	RepeatMasker	DNA/Ginger-1	524116	524628	3084	-	.	ID="RND-1_FAMILY-12";Tend="1514";Tstart="999";shortTE="F";uid="653186e9-2170-4ade-ad5b-d39cb822993c"
CABPRJ010001447.1	RepeatMasker	Unknown	846716	846988	1494	-	.	ID="RND-5_FAMILY-14444";Tend="1202";Tstart="932";shortTE="F";uid="195c94f0-bb46-40e9-8f5a-1d803ccc3de7"
CABPRJ010001447.1	RepeatMasker	DNA	142951	143144	666	-	.	ID="TTAA3_AP";Tend="205";Tstart="16";shortTE="F";uid="708aedd5-c2da-4343-ab8b-158b90f6f170"
CABPRJ010001447.1	RepeatMasker	DNA/hAT-Tip100	143794	143938	419	-	.	ID="RND-5_FAMILY-4652";Tend="691";Tstart="545";shortTE="F";uid="5df9f539-945a-44fd-92ff-c1b6755e7a87"
CABPRJ010001447.1	RepeatMasker	DNA/hAT-Tip100	629427	629584	614	-	.	ID="RND-6_FAMILY-7682";Tend="1594";Tstart="1452";shortTE="F";uid="b48a922d-3f55-468b-95fb-8002de49529d"
CABPRJ010001447.1	RepeatMasker	DNA/hAT-Tip100	790488	790710	1124	-	.	ID="RND-5_FAMILY-3499";Tend="1136";Tstart="936";shortTE="F";uid="7cd22d5a-034a-4bc9-855f-c7e3edab5004"
CABPRJ010001447.1	RepeatMasker	Retroposon?	734158	734481	1128	-	.	ID="RND-6_FAMILY-146";Tend="1779";Tstart="1369";shortTE="F";uid="409a80d4-8bd6-4e3e-99bf-d927c5c3a6de"
CABPRJ010001447.1	RepeatMasker	Unknown	318926	319327	1487	-	.	ID="RND-6_FAMILY-25858";Tend="1333";Tstart="971";shortTE="F";uid="2d861176-8932-4b8a-8259-d448d3987886"
CABPRJ010001447.1	RepeatMasker	Unknown	378688	379394	3841	-	.	ID="RND-3_FAMILY-30";Tend="1638";Tstart="948";shortTE="F";uid="0d7efa00-809a-4fdc-bfc6-a1b5624cad04"
CABPRJ010001447.1	RepeatMasker	Unknown	684267	684369	409	-	.	ID="RND-6_FAMILY-23275";Tend="1018";Tstart="914";shortTE="F";uid="2a8622fc-3895-4125-8103-0dd67afa851e"
CABPRJ010001447.1	RepeatMasker	DNA/hAT-Tip100	471960	472757	690	-	.	ID="RND-4_FAMILY-2204";TEgroup="ctg_1447%7CRND-4_FAMILY-2204%7C1";Tend="1710";Tstart="608";shortTE="F";uid="39e5b75f-59d7-4e49-b880-9a1716007f50"
CABPRJ010001447.1	RepeatMasker	RC/Helitron	517016	517329	1557	-	.	ID="RND-6_FAMILY-16447";Tend="1589";Tstart="1147";shortTE="F";uid="cd2cf6c0-0f5b-4925-a20d-377441044a22"
CABPRJ010001447.1	RepeatMasker	DNA	594946	595291	1989	-	.	ID="RND-5_FAMILY-85";Tend="1274";Tstart="932";shortTE="F";uid="ff755b1f-bc52-480a-8da3-b97317195c0a"
CABPRJ010001447.1	RepeatMasker	Unknown	890042	890153	536	-	.	ID="RND-6_FAMILY-3580";Tend="1279";Tstart="1167";shortTE="F";uid="fbe3da3d-4272-4914-b64e-164a61628984"
CABPRJ010001447.1	RepeatMasker	DNA/hAT-Tip100	18019	18199	753	-	.	ID="RND-6_FAMILY-31803";Tend="1520";Tstart="1351";shortTE="F";uid="38a8f22b-9110-4edb-814e-c9a0a313a692"
CABPRJ010001447.1	RepeatMasker	RC/Helitron	592364	592849	3208	-	.	ID="RND-6_FAMILY-16447";Tend="1565";Tstart="1078";shortTE="F";uid="6583b0ad-2cc6-4bc4-ba32-27a62114c8e4"
CABPRJ010001447.1	RepeatMasker	DNA	649628	649944	1063	-	.	ID="ttaa2b_ap";Tend="412";Tstart="103";shortTE="F";uid="fa8a1339-195b-4b5e-b704-9cf74bcf295b"
CABPRJ010001447.1	RepeatMasker	LINE/CR1	252294	252646	1781	-	.	ID="RND-6_FAMILY-10310";Tend="1334";Tstart="986";shortTE="F";uid="cfd3db29-52f7-47c6-8c89-e4d8440c1f36"
CABPRJ010001447.1	RepeatMasker	DNA/Kolobok-E	705267	705939	4205	-	.	ID="RND-5_FAMILY-24850";Tend="1587";Tstart="939";shortTE="F";uid="99a486e2-5775-43a4-b556-a58f897a405d"
CABPRJ010001447.1	RepeatMasker	RC/Helitron	178008	178217	1184	-	.	ID="RND-5_FAMILY-4116";Tend="759";Tstart="540";shortTE="F";uid="a6cfcb5e-623b-4c30-82c7-696be7484f32"
CABPRJ010001447.1	RepeatMasker	Retroposon?	930297	930528	960	-	.	ID="RND-5_FAMILY-4854";Tend="2849";Tstart="2627";shortTE="F";uid="968b4b71-74a0-4193-ba00-6118bcb586de"
CABPRJ010001447.1	RepeatMasker	Retroposon?	1014799	1015244	2447	-	.	ID="RND-4_FAMILY-550";Tend="1360";Tstart="937";shortTE="F";uid="7bf3e0ee-b53c-470d-b786-57d880a47405"
CABPRJ010001447.1	RepeatMasker	DNA/hAT-Tip100	569760	570196	1648	-	.	ID="rnd-5_family-292";Tend="1477";Tstart="1094";shortTE="F";uid="c9e131d9-f54c-4099-aea0-d9c9075e18fa"
CABPRJ010001447.1	RepeatMasker	Unknown	705935	706224	1693	-	.	ID="RND-6_FAMILY-13930";Tend="1210";Tstart="920";shortTE="F";uid="e604e16a-5419-4bee-8eb8-7080ac0598de"
CABPRJ010001447.1	RepeatMasker	DNA/hAT-Tip100	930641	930862	1291	-	.	ID="RND-6_FAMILY-7682";Tend="1387";Tstart="1168";shortTE="F";uid="7c6ea45c-5d35-4027-8b9c-3d5ea149e16b"
CABPRJ010001447.1	RepeatMasker	DNA/Kolobok-E	620484	620716	780	-	.	ID="RND-6_FAMILY-22761";Tend="1059";Tstart="442";shortTE="F";uid="416602c9-645f-44b0-90ba-2058f575180a"
CABPRJ010001447.1	RepeatMasker	Retroposon?	299562	300057	1742	-	.	ID="RND-5_FAMILY-3149";Tend="1444";Tstart="957";shortTE="F";uid="2e05534e-cd5a-4204-8cf2-4f4f77f4df51"
CABPRJ010001447.1	RepeatMasker	Retroposon?	531976	532203	1252	-	.	ID="RND-6_FAMILY-14413";Tend="1204";Tstart="948";shortTE="F";uid="6b874d82-d247-45d1-8f1e-25f45f035cff"
CABPRJ010001447.1	RepeatMasker	Unknown	975911	976120	840	-	.	ID="RND-6_FAMILY-2876";Tend="1450";Tstart="1237";shortTE="F";uid="2a07ef5d-004a-48bd-9aed-2766df65d30a"
CABPRJ010001447.1	RepeatMasker	Retroposon?	526482	526906	1199	-	.	ID="RND-1_FAMILY-22";Tend="1649";Tstart="1236";shortTE="F";uid="4173bd35-eb30-44f2-b052-c9ea2a1c1196"
CABPRJ010001447.1	RepeatMasker	DNA/Ginger-1	898724	899148	850	-	.	ID="rnd-1_family-58";Tend="2535";Tstart="2337";shortTE="F";uid="36736df7-f584-4511-833f-5bd94a2c4fcf"
CABPRJ010001447.1	RepeatMasker	Retroposon?	653667	653935	966	-	.	ID="RND-5_FAMILY-3149";Tend="1444";Tstart="1152";shortTE="F";uid="f9d1ce9f-ebff-4c72-ad2d-091a525672d1"
CABPRJ010001447.1	RepeatMasker	Retroposon?	1009394	1009630	1050	-	.	ID="RND-5_FAMILY-3149";Tend="1206";Tstart="967";shortTE="F";uid="bbebd692-b534-4e14-b4b2-9bc93f2b3fb4"
CABPRJ010001447.1	RepeatMasker	Retroposon?	787341	787600	1345	-	.	ID="RND-6_FAMILY-785";Tend="1682";Tstart="1434";shortTE="F";uid="31175bd5-2c62-4a4f-bfd2-8bc2046da483"
CABPRJ010001447.1	RepeatMasker	DNA	939162	939499	1977	-	.	ID="RND-5_FAMILY-85";Tend="1257";Tstart="927";shortTE="F";uid="3e32f6bb-e389-4d2a-a1bd-2cfb1f3e6b42"
CABPRJ010001447.1	RepeatMasker	Retroposon?	419460	419732	1004	-	.	ID="RND-5_FAMILY-3149";Tend="1445";Tstart="1187";shortTE="F";uid="f8c1d6a1-737b-41cf-b40d-6e896b7af452"
CABPRJ010001447.1	RepeatMasker	DNA/hAT-Tip100	954404	954813	2352	-	.	ID="RND-5_FAMILY-7329";Tend="1290";Tstart="901";shortTE="F";uid="99f79dce-f0aa-43be-83c2-fe51f5342871"
CABPRJ010001447.1	RepeatMasker	LINE/R1	104421	104748	426	-	.	ID="RND-5_FAMILY-17021";TEgroup="ctg_1447%7CRND-5_FAMILY-17021%7C1";Tend="1267";Tstart="468";shortTE="T";uid="38ec3539-a565-44fc-a486-8848c33faadc"
CABPRJ010001447.1	RepeatMasker	DNA/Ginger-1	147945	148224	643	-	.	ID="RND-5_FAMILY-95";Tend="1292";Tstart="983";shortTE="F";uid="2fc67f69-7b03-4c36-825c-d0840d3c7c8e"
CABPRJ010001447.1	RepeatMasker	DNA/Kolobok-E	937028	937420	560	-	.	ID="RND-5_FAMILY-24850";TEgroup="ctg_1447%7CRND-5_FAMILY-24850%7C1";Tend="1425";Tstart="942";shortTE="F";uid="d2ddad55-8dbe-40f4-b129-6b25380c9a40"
CABPRJ010001447.1	RepeatMasker	Unknown	125414	125665	1342	-	.	ID="RND-6_FAMILY-14492";Tend="1092";Tstart="852";shortTE="F";uid="cc74582a-f43e-4274-bada-ee15d3a380d9"
CABPRJ010001447.1	RepeatMasker	Retroposon?	195221	195400	973	-	.	ID="RND-5_FAMILY-4854";Tend="372";Tstart="194";shortTE="F";uid="76eef39c-53d3-49bc-9cb3-ac2d7d294174"
CABPRJ010001447.1	RepeatMasker	DNA	666965	667107	891	-	.	ID="RND-6_FAMILY-12379";Tend="1070";Tstart="918";shortTE="F";uid="61113f5d-7569-45f4-95ac-a995244086db"
CABPRJ010001447.1	RepeatMasker	DNA/Kolobok-E	430146	430365	411	-	.	ID="RND-6_FAMILY-5146";TEgroup="ctg_1447%7CRND-6_FAMILY-5146%7C1";Tend="1544";Tstart="1329";shortTE="T";uid="1c6613c4-070b-4d5d-96d3-520aacab1810"
CABPRJ010001447.1	RepeatMasker	Retroposon?	233517	233759	1106	-	.	ID="RND-5_FAMILY-3149";Tend="1445";Tstart="1187";shortTE="F";uid="18bc4a3a-75a7-4061-9c46-c483877f0468"
CABPRJ010001447.1	RepeatMasker	Unknown	776120	776437	1656	-	.	ID="RND-6_FAMILY-24871";Tend="1096";Tstart="771";shortTE="F";uid="1b678f48-e120-4611-9420-e37fe42e9d20"
CABPRJ010001447.1	RepeatMasker	DNA/hAT-hAT19	10988	11411	2683	-	.	ID="RND-5_FAMILY-4782";Tend="1420";Tstart="998";shortTE="F";uid="1edfd43e-0640-4be9-b482-9e1daf08cca0"
CABPRJ010001447.1	RepeatMasker	LINE/CR1	1006165	1006419	1106	-	.	ID="RND-6_FAMILY-208";Tend="1398";Tstart="1132";shortTE="F";uid="c21914e7-8150-424e-987c-a5d20ac1f919"
CABPRJ010001447.1	RepeatMasker	DNA/hAT	364064	364310	686	-	.	ID="RND-4_FAMILY-312";Tend="1279";Tstart="1050";shortTE="F";uid="a44e8d4e-3f5b-445b-9455-dd96738d5c93"
CABPRJ010001447.1	RepeatMasker	Retroposon?	344715	344841	414	-	.	ID="RND-4_FAMILY-550";Tend="1136";Tstart="1012";shortTE="F";uid="a341a0a7-a8f5-4a3d-a95f-b931190c8d17"
CABPRJ010001447.1	RepeatMasker	RC/Helitron	15674	15794	569	-	.	ID="RND-1_FAMILY-89";Tend="1309";Tstart="1191";shortTE="F";uid="270abcb3-8588-400b-8761-236e908bc1b4"
CABPRJ010001447.1	RepeatMasker	Unknown	191541	191689	491	-	.	ID="RND-6_FAMILY-4761";Tend="1014";Tstart="856";shortTE="F";uid="a44916db-54ca-43b2-95a9-264fdd330a33"
CABPRJ010001447.1	RepeatMasker	LINE/RTE-BovB	403406	403525	429	-	.	ID="RND-1_FAMILY-79";Tend="1781";Tstart="1669";shortTE="F";uid="816dbd92-c5d6-45ee-9e8e-291f968988e7"
CABPRJ010001447.1	RepeatMasker	Unknown	823088	823291	1302	-	.	ID="RND-4_FAMILY-4488";Tend="1234";Tstart="1029";shortTE="F";uid="6f0de984-715f-4a9f-97d7-e9e0f29203db"
CABPRJ010001447.1	RepeatMasker	Unknown	176585	176765	1136	-	.	ID="RND-6_FAMILY-5446";Tend="1131";Tstart="955";shortTE="F";uid="7be124e3-ddde-44de-a19b-bd486ba705aa"
CABPRJ010001447.1	RepeatMasker	DNA/Ginger-1	273239	274027	3107	-	.	ID="RND-5_FAMILY-95";Tend="1698";Tstart="922";shortTE="F";uid="e19a4bf9-80ca-48d1-a698-ccb1e9c0ee01"
CABPRJ010001447.1	RepeatMasker	Retroposon?	83624	83751	631	-	.	ID="RND-5_FAMILY-4854";Tend="2739";Tstart="2616";shortTE="F";uid="8905ed69-d5dc-411d-94c2-5ab150a99848"
CABPRJ010001447.1	RepeatMasker	Retroposon?	733684	733947	1268	-	.	ID="RND-6_FAMILY-146";Tend="1692";Tstart="1375";shortTE="F";uid="e03b1045-dac6-4788-aeb6-f3ee7f267318"
CABPRJ010001447.1	RepeatMasker	DNA/hAT-Tip100	716455	716689	1135	-	.	ID="RND-6_FAMILY-13795";Tend="1203";Tstart="963";shortTE="F";uid="9a7caf61-57af-4ec3-9d88-a153cbb115bf"
CABPRJ010001447.1	RepeatMasker	DNA/Kolobok-E	721822	722141	1610	-	.	ID="RND-6_FAMILY-13202";Tend="1406";Tstart="1106";shortTE="F";uid="0c4dace2-7fe1-4c6e-991f-7ba9b3bc9e2a"
CABPRJ010001447.1	RepeatMasker	DNA/TcMar-m44	5358	6516	1937	-	.	ID="MARINER-1_AP";Tend="1771";Tstart="450";shortTE="F";uid="84cef02e-dab5-4d60-b350-7fefb76a4680"
CABPRJ010001447.1	RepeatMasker	DNA/Ginger-1	318215	318397	424	-	.	ID="RND-2_FAMILY-26";Tend="1044";Tstart="866";shortTE="F";uid="fd274594-45ff-440d-8dfd-62ef84d15b3e"
CABPRJ010001447.1	RepeatMasker	Retroposon?	457432	457677	659	-	.	ID="RND-1_FAMILY-1";Tend="1727";Tstart="992";shortTE="F";uid="dac8ec3a-4c7d-4e54-b736-3f2017a7b560"
CABPRJ010001447.1	RepeatMasker	DNA/hAT-Tip100	967648	968017	1818	-	.	ID="RND-5_FAMILY-158";Tend="1793";Tstart="1426";shortTE="F";uid="7926b0e8-a575-4a00-9561-b0164c276ddb"
CABPRJ010001447.1	RepeatMasker	DNA/MULE-MuDR	670641	671183	3665	-	.	ID="RND-6_FAMILY-7584";Tend="1415";Tstart="880";shortTE="F";uid="20e2d409-0e6a-451b-b993-42b2888a8cff"
CABPRJ010001447.1	RepeatMasker	Retroposon?	664643	664781	659	-	.	ID="RND-5_FAMILY-8932";Tend="1206";Tstart="1062";shortTE="F";uid="bfadad1b-99f9-48d3-ad3d-8746eea58ce7"
CABPRJ010001447.1	RepeatMasker	DNA/Ginger-1	328727	329110	634	-	.	ID="RND-6_FAMILY-975";Tend="1220";Tstart="814";shortTE="F";uid="8412f34d-1f1c-41dc-a0a3-c4abe89176ff"
CABPRJ010001447.1	RepeatMasker	Retroposon?	941640	941984	1770	-	.	ID="RND-5_FAMILY-7470";Tend="1458";Tstart="1136";shortTE="F";uid="d3f865e3-28a0-4487-bb70-5d4986929034"
CABPRJ010001447.1	RepeatMasker	DNA/Ginger-1	432914	433510	2663	-	.	ID="RND-4_FAMILY-465";Tend="1638";Tstart="1050";shortTE="F";uid="a99d86f5-99b7-4e94-97ed-7c736a0fe282"
CABPRJ010001447.1	RepeatMasker	DNA/Ginger-1	782389	782794	514	-	.	ID="RND-5_FAMILY-95";Tend="1347";Tstart="921";shortTE="F";uid="acfb2962-087e-4e57-baf9-1cde1dadcbe8"
CABPRJ010001447.1	RepeatMasker	Unknown	2001	2836	5218	-	.	ID="RND-6_FAMILY-19727";Tend="1533";Tstart="660";shortTE="F";uid="1bd63b87-08b8-4df6-8f7d-b99775458752"
CABPRJ010001447.1	RepeatMasker	Retroposon?	657854	658415	3175	-	.	ID="RND-6_FAMILY-13139";Tend="1459";Tstart="901";shortTE="F";uid="12d42d40-34cd-4f9f-ab66-fa50249d8997"
CABPRJ010001447.1	RepeatMasker	Retroposon?	941198	941313	468	-	.	ID="RND-1_FAMILY-35";Tend="2015";Tstart="1896";shortTE="F";uid="4f5382f5-78a9-4940-9313-31c563639e18"
CABPRJ010001447.1	RepeatMasker	DNA/hAT-hAT19	350473	351087	3047	-	.	ID="RND-5_FAMILY-4782";Tend="1611";Tstart="955";shortTE="F";uid="64893ec3-c631-4f9e-87c0-f0c9ced00cca"
CABPRJ010001447.1	RepeatMasker	LINE/R1	1013063	1013327	680	-	.	ID="SART-8_API";Tend="383";Tstart="125";shortTE="F";uid="5f44305d-ac28-44a7-af9d-294d76945e15"
CABPRJ010001447.1	RepeatMasker	Retroposon?	155424	155567	687	-	.	ID="RND-6_FAMILY-3029";Tend="842";Tstart="701";shortTE="F";uid="af2cd290-23dc-4c69-9341-cf5f643bb6bd"
CABPRJ010001447.1	RepeatMasker	Unknown	976534	976823	1006	-	.	ID="RND-6_FAMILY-2876";Tend="842";Tstart="519";shortTE="F";uid="bdfde226-f883-4892-8b45-c50f4fddf192"
CABPRJ010001447.1	RepeatMasker	Retroposon?	865579	865730	740	-	.	ID="RND-5_FAMILY-4854";Tend="2758";Tstart="2624";shortTE="F";uid="6d638cc9-9946-4276-bf7a-d40d020782de"
CABPRJ010001447.1	RepeatMasker	Retroposon?	69048	70454	6951	-	.	ID="RND-6_FAMILY-5185";Tend="2037";Tstart="688";shortTE="F";uid="d557cf73-4d51-4700-a868-9f768fa9aab6"
CABPRJ010001447.1	RepeatMasker	LINE/CR1	1006952	1007084	712	-	.	ID="RND-6_FAMILY-208";Tend="1126";Tstart="997";shortTE="F";uid="f3c02a03-fa27-4ddc-b860-1003242b55e3"
CABPRJ010001447.1	RepeatMasker	DNA/Ginger-1	482252	482469	519	-	.	ID="RND-4_FAMILY-318";Tend="2219";Tstart="1990";shortTE="F";uid="aa3ee785-f84a-4197-9095-6a3461c0c07e"
CABPRJ010001447.1	RepeatMasker	DNA/hAT-hAT19	124414	125116	4052	-	.	ID="RND-6_FAMILY-490";Tend="1693";Tstart="941";shortTE="F";uid="d336ba41-6f69-4d37-b64f-6234c0f50356"
CABPRJ010001447.1	RepeatMasker	DNA	246583	246770	460	-	.	ID="dna4-2_ap";Tend="769";Tstart="591";shortTE="F";uid="de6bbaac-885c-4039-b841-efd6bd1e8422"
CABPRJ010001448.1	RepeatMasker	DNA	43938	44079	804	+	.	ID="RND-5_FAMILY-2609";Tend="1476";Tstart="1330";shortTE="F";uid="f6d6c4bb-dfeb-4253-8643-d2eeae7dca6f"
CABPRJ010001448.1	RepeatMasker	DNA/Ginger-1	127287	127445	715	+	.	ID="RND-5_FAMILY-95";Tend="1103";Tstart="939";shortTE="F";uid="e8252ad8-f3fb-48a8-84f3-5136941ea625"
CABPRJ010001448.1	RepeatMasker	DNA	909144	909331	657	+	.	ID="DNA4-1_AP";Tend="820";Tstart="636";shortTE="F";uid="a09db436-a3cb-44cd-abc4-5ba9583001a2"
CABPRJ010001448.1	RepeatMasker	Unknown	708026	708455	2464	+	.	ID="RND-5_FAMILY-3535";Tend="1375";Tstart="937";shortTE="F";uid="1a01e395-274e-4726-a0f5-299915772b96"
CABPRJ010001448.1	RepeatMasker	Retroposon?	704570	704800	827	+	.	ID="RND-6_FAMILY-3029";Tend="909";Tstart="656";shortTE="F";uid="ee60fa21-f97a-4e6c-b57c-4513bb38fbd7"
CABPRJ010001448.1	RepeatMasker	DNA/MULE-MuDR	609970	610807	3533	+	.	ID="mudr10x_ap";Tend="1377";Tstart="185";shortTE="F";uid="0e25c334-b2d4-48de-b42d-0c482e02b681"
CABPRJ010001448.1	RepeatMasker	DNA/hAT-Charlie	752494	753003	1717	+	.	ID="RND-6_FAMILY-17476";Tend="1304";Tstart="834";shortTE="F";uid="b426df92-057a-468d-8ed3-8c05194616c0"
CABPRJ010001448.1	RepeatMasker	DNA/Ginger-1	813872	814050	1569	+	.	ID="rnd-5_family-95";Tend="1562";Tstart="984";shortTE="F";uid="c4bc0417-eb67-4edb-a050-8303cd7645ae"
CABPRJ010001448.1	RepeatMasker	Retroposon?	149118	149247	542	+	.	ID="RND-4_FAMILY-241";Tend="1782";Tstart="1632";shortTE="F";uid="35c2ccec-6a0e-4854-9931-66a71d0e1333"
CABPRJ010001448.1	RepeatMasker	LINE/CR1	950573	950790	1105	+	.	ID="RND-5_FAMILY-5803";Tend="1533";Tstart="1295";shortTE="F";uid="95a75def-4b41-4858-a5ac-6e65ba6d07a5"
CABPRJ010001448.1	RepeatMasker	DNA/Ginger-1	693111	693706	1973	+	.	ID="RND-4_FAMILY-311";Tend="1622";Tstart="905";shortTE="F";uid="fc4b4534-1ceb-4646-b23e-a2c8beab858b"
CABPRJ010001448.1	RepeatMasker	LINE/R1	360204	360488	1438	+	.	ID="RND-6_FAMILY-16872";Tend="1505";Tstart="1219";shortTE="F";uid="c7dbee0b-693d-409d-8836-e1e9e6f7d58d"
CABPRJ010001448.1	RepeatMasker	Retroposon?	765747	765983	489	+	.	ID="RND-5_FAMILY-7401";Tend="1998";Tstart="1705";shortTE="F";uid="2a6d9fbd-268f-4ea0-8433-cb867756ed3f"
CABPRJ010001448.1	RepeatMasker	Retroposon?	650704	651320	3391	+	.	ID="RND-1_FAMILY-93";Tend="1542";Tstart="858";shortTE="F";uid="a8e83676-c5db-44ac-862b-44e982ee6b42"
CABPRJ010001448.1	RepeatMasker	LINE/Penelope	316530	317205	3177	+	.	ID="RND-3_FAMILY-217";Tend="2598";Tstart="1819";shortTE="F";uid="0b89baf0-0f31-4fcb-93df-d327ca2178db"
CABPRJ010001448.1	RepeatMasker	DNA/hAT-hAT19	941071	941654	3660	+	.	ID="RND-1_FAMILY-202";Tend="2928";Tstart="2355";shortTE="F";uid="7a784974-173f-4101-9c7c-2ec585396883"
CABPRJ010001448.1	RepeatMasker	DNA/Merlin	543690	544208	591	+	.	ID="halyomorpha_halys-6_family-1715";Tend="923";Tstart="11";shortTE="F";uid="67dfcde8-9792-4288-8081-f8c406603198"
CABPRJ010001448.1	RepeatMasker	DNA/Ginger-1	588559	588698	576	+	.	ID="RND-6_FAMILY-263";Tend="1751";Tstart="1618";shortTE="F";uid="42042062-0e42-453a-a6a7-9dca4d64163f"
CABPRJ010001448.1	RepeatMasker	Retroposon?	688360	689083	4214	+	.	ID="RND-1_FAMILY-22";Tend="1711";Tstart="1001";shortTE="F";uid="a19c8ac7-3923-4aaf-963a-a64405f8dbdc"
CABPRJ010001448.1	RepeatMasker	DNA/Kolobok-E	122628	123161	2167	+	.	ID="RND-5_FAMILY-3481";Tend="1478";Tstart="917";shortTE="F";uid="398dd77c-e122-481d-8dd4-2be1a6886ffa"
CABPRJ010001448.1	RepeatMasker	Unknown	60046	60488	2253	+	.	ID="RND-5_FAMILY-3269";Tend="1386";Tstart="959";shortTE="F";uid="34378f49-86fa-4776-89a5-8f43e7edbd25"
CABPRJ010001448.1	RepeatMasker	DNA/Ginger-1	914705	914918	586	+	.	ID="RND-2_FAMILY-26";Tend="944";Tstart="716";shortTE="F";uid="fb6b4db2-e5fd-4146-b6b5-f4ec3caa8dfd"
CABPRJ010001448.1	RepeatMasker	DNA/Kolobok-E	218084	218220	613	+	.	ID="RND-6_FAMILY-82";Tend="1334";Tstart="1196";shortTE="F";uid="8087cceb-856a-4841-91cc-753fb24b94c8"
CABPRJ010001448.1	RepeatMasker	DNA	78340	78474	439	+	.	ID="ttaa13_ap";Tend="552";Tstart="421";shortTE="F";uid="57a71e04-f3da-4dda-a85d-1b277795a08b"
CABPRJ010001448.1	RepeatMasker	Retroposon?	25455	25609	413	+	.	ID="SINE2-1_AP";Tend="633";Tstart="480";shortTE="F";uid="891b15e6-7548-459d-9650-b530760cb5d3"
CABPRJ010001448.1	RepeatMasker	DNA/Ginger-1	915297	915787	2700	+	.	ID="RND-1_FAMILY-12";Tend="1513";Tstart="1000";shortTE="F";uid="fb5d59d3-32f3-4c5e-b475-67f0cc81829a"
CABPRJ010001448.1	RepeatMasker	Retroposon?	926582	926854	1013	+	.	ID="RND-5_FAMILY-4854";Tend="2809";Tstart="2578";shortTE="F";uid="069150e9-1b7d-451d-8b69-1b9058f9e5ff"
CABPRJ010001448.1	RepeatMasker	LINE/Rex-Babar	661825	662016	586	+	.	ID="RND-6_FAMILY-7710";Tend="1682";Tstart="1498";shortTE="F";uid="bf80662c-0312-4704-bdde-b8d2b13d04ba"
CABPRJ010001448.1	RepeatMasker	Unknown	257852	258225	684	+	.	ID="RND-4_FAMILY-3145";Tend="1310";Tstart="970";shortTE="F";uid="9b76a899-3786-4ff3-a68f-405d9cc4712b"
CABPRJ010001448.1	RepeatMasker	Unknown	280370	280714	488	+	.	ID="RND-6_FAMILY-3950";Tend="1784";Tstart="1443";shortTE="F";uid="72e80bfe-1f85-4fe8-b2d0-0f845494ba1f"
CABPRJ010001448.1	RepeatMasker	RC/Helitron	253994	254199	654	+	.	ID="RND-5_FAMILY-5861";Tend="1166";Tstart="966";shortTE="F";uid="8a129403-e199-45ea-93a7-f09e78560ef4"
CABPRJ010001448.1	RepeatMasker	LINE/RTE-BovB	557258	557364	561	+	.	ID="RND-1_FAMILY-79";Tend="1778";Tstart="1673";shortTE="F";uid="a1b6c7ed-27cf-4c2d-aa0b-69ff32997cab"
CABPRJ010001448.1	RepeatMasker	Unknown	142474	142699	874	+	.	ID="RND-5_FAMILY-920";Tend="1354";Tstart="1160";shortTE="F";uid="6095232d-acc8-46fd-84e1-1b72641c7ed0"
CABPRJ010001448.1	RepeatMasker	DNA/hAT-hATm	276324	276612	643	+	.	ID="RND-5_FAMILY-1461";Tend="2196";Tstart="1944";shortTE="F";uid="ae353915-98f2-4932-a814-0a450bec0c6d"
CABPRJ010001448.1	RepeatMasker	Retroposon?	899738	899932	648	+	.	ID="RND-4_FAMILY-241";Tend="1755";Tstart="1574";shortTE="F";uid="7bded4a5-3e8d-435f-93bc-28f31d8b6dff"
CABPRJ010001448.1	RepeatMasker	Unknown	518369	518564	988	+	.	ID="RND-6_FAMILY-4824";Tend="1137";Tstart="950";shortTE="F";uid="24c49fe5-100c-4b81-af12-e31d1588677c"
CABPRJ010001448.1	RepeatMasker	DNA/Kolobok-E	135990	136344	872	+	.	ID="RND-5_FAMILY-2381";Tend="2224";Tstart="1873";shortTE="F";uid="7c567a47-3ac9-4880-bfb5-85c10d7e7e8b"
CABPRJ010001448.1	RepeatMasker	DNA/Ginger-1	851636	852134	666	+	.	ID="RND-5_FAMILY-95";Tend="1530";Tstart="1021";shortTE="F";uid="dd8fdf5c-2c20-4f7f-99e2-44a747bd83ae"
CABPRJ010001448.1	RepeatMasker	Retroposon?	846688	847167	2373	+	.	ID="RND-5_FAMILY-8932";Tend="1749";Tstart="909";shortTE="F";uid="714f643c-44ac-401e-b7b5-02c55ad630be"
CABPRJ010001448.1	RepeatMasker	DNA/Ginger-1	895229	895337	661	+	.	ID="RND-1_FAMILY-12";Tend="1454";Tstart="947";shortTE="F";uid="2ee9ff87-fa9f-44ad-a537-424adb716d85"
CABPRJ010001448.1	RepeatMasker	Retroposon?	724799	725195	1284	+	.	ID="RND-5_FAMILY-8932";Tend="1241";Tstart="897";shortTE="F";uid="06a57b1a-f449-4d14-aa14-d7252f47fee6"
CABPRJ010001448.1	RepeatMasker	LINE/Penelope	450403	450769	1472	+	.	ID="RND-3_FAMILY-217";Tend="2535";Tstart="2145";shortTE="F";uid="20dd7feb-d521-42cf-9e6f-0f4cc86ad175"
CABPRJ010001448.1	RepeatMasker	Retroposon?	417430	417597	1002	+	.	ID="RND-5_FAMILY-3149";Tend="1453";Tstart="1291";shortTE="F";uid="8ffcae2e-0cfc-48a3-a625-a9af3f73381f"
CABPRJ010001448.1	RepeatMasker	Unknown	112014	112141	768	+	.	ID="RND-6_FAMILY-8952";Tend="1744";Tstart="1622";shortTE="F";uid="09864520-be02-40ec-bedb-28f09b30c36d"
CABPRJ010001448.1	RepeatMasker	DNA/Ginger-1	752980	753154	457	+	.	ID="RND-1_FAMILY-0";Tend="965";Tstart="767";shortTE="F";uid="922916f3-7e53-4331-8aed-976d91b31d4a"
CABPRJ010001448.1	RepeatMasker	DNA/MULE-MuDR	609786	609992	1221	+	.	ID="RND-6_FAMILY-4382";Tend="1106";Tstart="902";shortTE="F";uid="c26803ca-5b03-48ed-a153-baf801471ff8"
CABPRJ010001448.1	RepeatMasker	DNA/hAT	383532	383689	1013	+	.	ID="RND-6_FAMILY-8701";Tend="1312";Tstart="1151";shortTE="F";uid="e3f781fa-d967-41bd-a4e4-b4f27f3d663f"
CABPRJ010001448.1	RepeatMasker	DNA/Ginger-1	768209	768336	505	+	.	ID="rnd-5_family-95";Tend="1917";Tstart="1360";shortTE="F";uid="def69430-e0bf-47ec-8747-2b587020053b"
CABPRJ010001448.1	RepeatMasker	DNA/Ginger-1	88048	88606	3620	+	.	ID="RND-1_FAMILY-12";Tend="1492";Tstart="918";shortTE="F";uid="ef47ed2d-bf8a-44db-b056-a6a55157fef8"
CABPRJ010001448.1	RepeatMasker	RC/Helitron	771140	771299	531	+	.	ID="RND-5_FAMILY-2198";Tend="1106";Tstart="936";shortTE="F";uid="c378bc2a-acfb-4cc8-86c9-117f359bda02"
CABPRJ010001448.1	RepeatMasker	Retroposon?	719788	720079	695	+	.	ID="RND-1_FAMILY-93";Tend="2490";Tstart="2194";shortTE="F";uid="025b9e98-14e1-41b1-bbf2-31a5dc639757"
CABPRJ010001448.1	RepeatMasker	RC/Helitron	814051	814372	830	+	.	ID="RND-6_FAMILY-9356";Tend="714";Tstart="420";shortTE="F";uid="06d1375d-d4d9-4011-863f-cc578065e622"
CABPRJ010001448.1	RepeatMasker	DNA/hAT-Tip100	955646	956086	2128	+	.	ID="RND-6_FAMILY-7682";Tend="1635";Tstart="1171";shortTE="F";uid="7808abbb-0ea4-403a-a52d-b5369b08a404"
CABPRJ010001448.1	RepeatMasker	DNA/hAT-hAT19	129350	131110	11967	+	.	ID="RND-6_FAMILY-8303";Tend="2677";Tstart="847";shortTE="F";uid="b15b1563-430a-4f05-98a9-168d6aed0ce3"
CABPRJ010001448.1	RepeatMasker	DNA/Kolobok-E	904205	904383	1010	+	.	ID="RND-6_FAMILY-13202";Tend="1293";Tstart="1095";shortTE="F";uid="845044a1-dab4-43ca-9152-38e605d668f6"
CABPRJ010001448.1	RepeatMasker	Retroposon?	755289	755713	960	+	.	ID="RND-5_FAMILY-8932";Tend="1355";Tstart="911";shortTE="F";uid="fe9031d2-a972-4e3d-a2c9-0f6f3588ee91"
CABPRJ010001448.1	RepeatMasker	DNA/hAT	885829	886176	633	+	.	ID="RND-6_FAMILY-2017";Tend="1309";Tstart="997";shortTE="F";uid="9e6d10f8-21ee-461c-9782-e236ec16169e"
CABPRJ010001448.1	RepeatMasker	Retroposon?	17154	17422	1141	+	.	ID="RND-5_FAMILY-8932";Tend="1347";Tstart="1101";shortTE="F";uid="71dcd3eb-aefb-4456-a071-a46607b9fa20"
CABPRJ010001448.1	RepeatMasker	Retroposon?	889519	890141	604	+	.	ID="RND-4_FAMILY-241";Tend="1802";Tstart="1122";shortTE="F";uid="dfcfac9d-d3f9-423b-aca2-ae815e64b63c"
CABPRJ010001448.1	RepeatMasker	DNA/Ginger-1	125036	125181	748	+	.	ID="RND-5_FAMILY-95";Tend="1689";Tstart="1553";shortTE="F";uid="3ad8dafe-8526-477b-a7a4-4dd778ad6d57"
CABPRJ010001448.1	RepeatMasker	Retroposon?	127449	127640	616	+	.	ID="RND-4_FAMILY-241";Tend="1081";Tstart="891";shortTE="F";uid="616b3db6-3ccf-4924-8b23-1bf73416ef75"
CABPRJ010001448.1	RepeatMasker	DNA/hAT	691820	692136	1152	+	.	ID="RND-6_FAMILY-16261";Tend="1249";Tstart="934";shortTE="F";uid="90386a15-4f66-4a25-b5ab-3d496e59ef3e"
CABPRJ010001448.1	RepeatMasker	RC/Helitron	112948	113049	563	+	.	ID="RND-6_FAMILY-10111";Tend="1189";Tstart="1079";shortTE="F";uid="ddf2845f-4cf8-4ae2-a29d-437cf4818ed5"
CABPRJ010001448.1	RepeatMasker	DNA/hAT-Tip100	547203	547584	1397	+	.	ID="RND-6_FAMILY-1230";Tend="1243";Tstart="806";shortTE="F";uid="fd960415-524a-4418-933a-9ca7b61178a7"
CABPRJ010001448.1	RepeatMasker	Retroposon?	539808	540133	1075	+	.	ID="RND-6_FAMILY-14413";Tend="1421";Tstart="1131";shortTE="F";uid="d205d6ae-c8dc-4d5b-af0b-baadd41e54c8"
CABPRJ010001448.1	RepeatMasker	Unknown	440760	440998	1035	+	.	ID="RND-6_FAMILY-9448";Tend="1506";Tstart="1282";shortTE="F";uid="43b0faab-31a4-4e67-827f-d7ac01045a46"
CABPRJ010001448.1	RepeatMasker	DNA/hAT-hATm	988247	988440	413	+	.	ID="RND-6_FAMILY-4687";Tend="893";Tstart="699";shortTE="F";uid="9e0ce435-d06c-446b-bb42-3824881e8bde"
CABPRJ010001448.1	RepeatMasker	Retroposon?	96468	96817	740	+	.	ID="RND-6_FAMILY-14413";Tend="1383";Tstart="1038";shortTE="F";uid="28bc0592-9cf9-4bc2-8535-f7e5267b872a"
CABPRJ010001448.1	RepeatMasker	DNA/Ginger-1	621154	621279	651	+	.	ID="RND-5_FAMILY-95";Tend="1707";Tstart="1578";shortTE="F";uid="a8c220fa-6ef7-4c34-917f-ede57a278915"
CABPRJ010001448.1	RepeatMasker	DNA/Ginger-1	364508	365781	7127	+	.	ID="RND-1_FAMILY-0";Tend="2015";Tstart="761";shortTE="F";uid="2129ba7d-bb1e-473d-a8c1-7ee00f26bc7a"
CABPRJ010001448.1	RepeatMasker	Unknown	525465	525739	1522	+	.	ID="RND-1_FAMILY-63";Tend="1597";Tstart="1322";shortTE="F";uid="eda0c95f-fc3f-4881-a6b5-796286f44fd9"
CABPRJ010001448.1	RepeatMasker	DNA/hAT-Tip100	866692	866943	1162	+	.	ID="RND-5_FAMILY-158";Tend="895";Tstart="645";shortTE="F";uid="462a971f-7dfa-49cd-8757-b523b1763b74"
CABPRJ010001448.1	RepeatMasker	LINE/Penelope	880192	881130	2621	+	.	ID="RND-1_FAMILY-129";TEgroup="ctg_1448%7CRND-1_FAMILY-129%7C2";Tend="1698";Tstart="638";shortTE="F";uid="ffca9cb5-ded6-420e-8a84-1cce1ce4a45d"
CABPRJ010001448.1	RepeatMasker	DNA/hAT	117181	117455	1321	+	.	ID="RND-5_FAMILY-6846";Tend="1544";Tstart="1269";shortTE="F";uid="20952861-6723-4ff8-bd2c-ce77a77f0a41"
CABPRJ010001448.1	RepeatMasker	Retroposon?	374776	374959	1299	+	.	ID="RND-1_FAMILY-1";Tend="1152";Tstart="967";shortTE="F";uid="0e66e74c-4f2c-4a9f-9e91-e5e837da37a8"
CABPRJ010001448.1	RepeatMasker	Retroposon?	135601	135719	425	+	.	ID="RND-6_FAMILY-970";Tend="1599";Tstart="1480";shortTE="F";uid="cec7fabe-de25-4b10-b1dd-8fab135cf91a"
CABPRJ010001448.1	RepeatMasker	DNA/hAT-Tip100	746852	748259	8479	+	.	ID="RND-5_FAMILY-754";Tend="2222";Tstart="804";shortTE="F";uid="167e4699-1119-4ee9-89be-8495a85e0e87"
CABPRJ010001448.1	RepeatMasker	DNA/P	746264	746586	538	+	.	ID="RND-6_FAMILY-11812";Tend="1602";Tstart="1254";shortTE="F";uid="be90ce72-6ee5-4b1d-a11d-dcc60e663c8d"
CABPRJ010001448.1	RepeatMasker	Unknown	520199	520301	423	+	.	ID="RND-4_FAMILY-1985";Tend="1140";Tstart="1036";shortTE="F";uid="f8da7c6b-a292-47ff-9fb0-983740af8d18"
CABPRJ010001448.1	RepeatMasker	Unknown	406849	407091	1120	+	.	ID="RND-5_FAMILY-543";Tend="1225";Tstart="997";shortTE="F";uid="f11bbdb6-607c-4668-a3aa-f0d2f3ea2ce3"
CABPRJ010001448.1	RepeatMasker	DNA/Kolobok-E	143395	143599	723	+	.	ID="RND-5_FAMILY-3481";Tend="1642";Tstart="1425";shortTE="F";uid="db72c33b-b376-41ba-8122-86c9a9799472"
CABPRJ010001448.1	RepeatMasker	Retroposon?	775577	775953	1302	+	.	ID="RND-5_FAMILY-3149";Tend="1452";Tstart="1124";shortTE="F";uid="ffa1482f-3bab-478a-b4b7-531b294ade83"
CABPRJ010001448.1	RepeatMasker	DNA/Sola-1	407321	407545	587	+	.	ID="SOLA1-2_AP";Tend="239";Tstart="1";shortTE="F";uid="6cf6853a-d431-4e09-ab34-43f8d6e439d8"
CABPRJ010001448.1	RepeatMasker	DNA/hAT-Charlie	299048	299446	1256	+	.	ID="RND-6_FAMILY-2744";Tend="1830";Tstart="1395";shortTE="F";uid="1c5ba793-6f5d-4f4d-b430-3fb08b184248"
CABPRJ010001448.1	RepeatMasker	Unknown	134684	135005	1442	+	.	ID="RND-5_FAMILY-21128";Tend="1284";Tstart="944";shortTE="F";uid="a80f34a8-26ed-4b82-92b0-817d49f6ce7b"
CABPRJ010001448.1	RepeatMasker	DNA	42156	42298	448	+	.	ID="RND-6_FAMILY-3139";Tend="1545";Tstart="1399";shortTE="F";uid="9501a0aa-bd8b-416c-bf92-87c0ad96da1b"
CABPRJ010001448.1	RepeatMasker	Unknown	522442	522996	2553	+	.	ID="RND-6_FAMILY-11785";Tend="1586";Tstart="1035";shortTE="F";uid="cd142ff1-77b7-45e6-8557-3c962096ed85"
CABPRJ010001448.1	RepeatMasker	DNA/hAT-hAT19	710670	710943	715	+	.	ID="RND-5_FAMILY-4782";Tend="1281";Tstart="1010";shortTE="F";uid="63098d0b-8c58-4674-95bf-94bb7b0f44cb"
CABPRJ010001448.1	RepeatMasker	Retroposon?	392892	393169	636	+	.	ID="RND-1_FAMILY-93";Tend="2448";Tstart="2155";shortTE="F";uid="0af4e1da-4e62-49f3-94f8-00e5c7e38ed8"
CABPRJ010001448.1	RepeatMasker	DNA/hAT	261381	261777	2377	+	.	ID="RND-5_FAMILY-2676";Tend="1407";Tstart="989";shortTE="F";uid="4a36a5e9-d024-45b2-8261-415e3cdde468"
CABPRJ010001448.1	RepeatMasker	DNA/Ginger-1	211301	211659	944	+	.	ID="RND-4_FAMILY-145";Tend="1397";Tstart="1015";shortTE="F";uid="83d901ca-8ab8-4e81-bddd-f931555f1191"
CABPRJ010001448.1	RepeatMasker	DNA/hAT-Tip100	486482	486690	1355	+	.	ID="RND-5_FAMILY-13587";Tend="1182";Tstart="969";shortTE="F";uid="07b5eb2e-75b4-46e3-82db-9fce174e740a"
CABPRJ010001448.1	RepeatMasker	LINE/RTE-BovB	424639	425169	1638	+	.	ID="RND-1_FAMILY-79";Tend="1784";Tstart="1207";shortTE="F";uid="15ad94de-4d67-4159-b66a-8c81528d7892"
CABPRJ010001448.1	RepeatMasker	Retroposon?	797211	797542	607	+	.	ID="RND-6_FAMILY-3029";Tend="1044";Tstart="682";shortTE="F";uid="3d9aed02-0fc7-41b3-8240-bd2b0d00e397"
CABPRJ010001448.1	RepeatMasker	DNA/Kolobok-E	329756	330059	711	+	.	ID="RND-6_FAMILY-5146";Tend="1545";Tstart="1261";shortTE="F";uid="f18deea2-b2c7-48c6-a100-480105f16ffd"
CABPRJ010001448.1	RepeatMasker	Retroposon?	948426	948621	480	+	.	ID="RND-1_FAMILY-3";Tend="2033";Tstart="1845";shortTE="F";uid="86379968-6928-4469-bb91-70914925dc1c"
CABPRJ010001448.1	RepeatMasker	DNA/Sola-1	79736	79927	1319	+	.	ID="RND-5_FAMILY-7339";Tend="1320";Tstart="1127";shortTE="F";uid="2c2a69ef-361c-45f3-aff9-100d9f22d25d"
CABPRJ010001448.1	RepeatMasker	Retroposon?	581650	582135	2112	+	.	ID="RND-5_FAMILY-3149";Tend="1445";Tstart="969";shortTE="F";uid="080fcc7f-a082-4462-979b-acd884ce639e"
CABPRJ010001448.1	RepeatMasker	DNA/MULE-MuDR	461613	461814	589	+	.	ID="MUDR2X_AP";Tend="917";Tstart="723";shortTE="F";uid="2e3e1b46-67cc-4cc6-9420-886e9906f613"
CABPRJ010001448.1	RepeatMasker	DNA/TcMar-Tigger	469758	470247	416	+	.	ID="RND-6_FAMILY-159";Tend="1952";Tstart="1473";shortTE="F";uid="4c4bfddd-62f2-49ae-8477-f2d634665ce1"
CABPRJ010001448.1	RepeatMasker	Retroposon?	833278	833381	446	+	.	ID="RND-4_FAMILY-241";Tend="1510";Tstart="1123";shortTE="F";uid="68a914f1-6f8f-4be4-b7f3-517f61036e4f"
CABPRJ010001448.1	RepeatMasker	RC/Helitron	233373	233670	979	+	.	ID="RND-5_FAMILY-5861";Tend="1158";Tstart="860";shortTE="F";uid="0270ac89-c593-4ab4-8e38-e8cb4c2f522d"
CABPRJ010001448.1	RepeatMasker	Retroposon?	496465	497158	2805	+	.	ID="RND-6_FAMILY-970";Tend="1883";Tstart="1156";shortTE="F";uid="37d7765e-e3df-45da-aae8-b51885ca2742"
CABPRJ010001448.1	RepeatMasker	RC/Helitron	474458	474613	929	+	.	ID="RND-6_FAMILY-7634";Tend="1099";Tstart="949";shortTE="F";uid="2a8e55c0-e059-4194-8cf6-f97db6e1719f"
CABPRJ010001448.1	RepeatMasker	LINE/I-Jockey	290653	292407	7931	+	.	ID="RND-6_FAMILY-17548";Tend="1513";Tstart="2";shortTE="F";uid="a8ba8a65-7638-4092-9898-3cf9ab3194c8"
CABPRJ010001448.1	RepeatMasker	Retroposon?	612633	613917	3525	+	.	ID="RND-6_FAMILY-5185";Tend="1910";Tstart="771";shortTE="F";uid="12a7c726-7592-4cb3-a711-ae2b8d5bc952"
CABPRJ010001448.1	RepeatMasker	Unknown	520809	521219	1046	+	.	ID="RND-3_FAMILY-29";Tend="1342";Tstart="916";shortTE="F";uid="79e6a8fe-36b2-4eb5-8a86-fd89c5b929e7"
CABPRJ010001448.1	RepeatMasker	Unknown	140863	141263	2948	+	.	ID="RND-6_FAMILY-26890";Tend="1163";Tstart="774";shortTE="F";uid="038ff483-1923-4c3a-b35d-95c1ce6d2f85"
CABPRJ010001448.1	RepeatMasker	Retroposon?	392682	392871	961	+	.	ID="RND-5_FAMILY-3149";Tend="1394";Tstart="1205";shortTE="F";uid="f1a15ced-3453-4d3e-9627-4db335ff2dd9"
CABPRJ010001448.1	RepeatMasker	DNA/Ginger-1	882416	882788	755	+	.	ID="RND-4_FAMILY-145";Tend="1372";Tstart="983";shortTE="F";uid="6f863f10-0c31-4782-8a09-fd82792cc701"
CABPRJ010001448.1	RepeatMasker	Retroposon?	318349	318917	2706	+	.	ID="RND-1_FAMILY-93";Tend="1329";Tstart="563";shortTE="F";uid="f60e13a1-7ca3-44f8-b802-650f46f25314"
CABPRJ010001448.1	RepeatMasker	Unknown	220749	221337	964	+	.	ID="RND-5_FAMILY-2215";Tend="1432";Tstart="907";shortTE="F";uid="5309a904-c718-466b-a58c-da05eefd1f83"
CABPRJ010001448.1	RepeatMasker	Retroposon?	276882	277221	1414	+	.	ID="RND-6_FAMILY-5185";Tend="979";Tstart="639";shortTE="F";uid="f2ad1bb7-a02e-4be2-82e6-eaf2eb59424a"
CABPRJ010001448.1	RepeatMasker	Unknown	13483	13676	534	+	.	ID="RND-6_FAMILY-5565";Tend="946";Tstart="742";shortTE="F";uid="05884068-f91a-46a9-965b-56089381af98"
CABPRJ010001448.1	RepeatMasker	DNA	916811	917294	2115	+	.	ID="RND-6_FAMILY-12379";Tend="1341";Tstart="919";shortTE="F";uid="60d07ebe-7ffd-4785-aa4e-298d6adc46b7"
CABPRJ010001448.1	RepeatMasker	Retroposon?	411798	411999	1162	+	.	ID="RND-5_FAMILY-8932";Tend="1273";Tstart="1067";shortTE="F";uid="babbd761-dd4c-4c92-aba3-00536d75adf8"
CABPRJ010001448.1	RepeatMasker	DNA/hAT	214210	214342	506	+	.	ID="rnd-5_family-2676";Tend="1145";Tstart="1002";shortTE="F";uid="8c9254fc-bf20-4922-849b-e71efe227426"
CABPRJ010001448.1	RepeatMasker	DNA/Ginger-1	910935	911703	2247	+	.	ID="rnd-2_family-26";Tend="1927";Tstart="920";shortTE="F";uid="70502edb-42e8-462a-90df-b020bcb522e8"
CABPRJ010001448.1	RepeatMasker	Retroposon?	581504	581673	548	+	.	ID="RND-5_FAMILY-7470";Tend="1800";Tstart="1642";shortTE="F";uid="1e2f9969-10ee-4838-8e16-84a7e0480785"
CABPRJ010001448.1	RepeatMasker	DNA/Ginger-1	740341	740543	843	+	.	ID="RND-1_FAMILY-12";Tend="1409";Tstart="879";shortTE="F";uid="88b23241-2bd3-4970-9fad-184c777d82ea"
CABPRJ010001448.1	RepeatMasker	DNA/Kolobok-E	267275	267825	2978	+	.	ID="RND-1_FAMILY-28";Tend="1529";Tstart="941";shortTE="F";uid="a2d7591a-835d-4c20-968b-1fb19cd03b52"
CABPRJ010001448.1	RepeatMasker	DNA	501278	501659	697	+	.	ID="TTAA5_AP";Tend="377";Tstart="2";shortTE="F";uid="35f37d8e-7e58-4c7a-8ef4-c8edf3680939"
CABPRJ010001448.1	RepeatMasker	DNA/Ginger-1	199647	199821	530	+	.	ID="RND-2_FAMILY-26";Tend="1942";Tstart="1786";shortTE="F";uid="2a8fef06-a757-4567-9893-94d02aea790c"
CABPRJ010001448.1	RepeatMasker	Retroposon?	771979	772372	1696	+	.	ID="RND-5_FAMILY-3149";Tend="1399";Tstart="969";shortTE="F";uid="49fbb9ba-801d-4836-9764-d08b75d0c8b3"
CABPRJ010001448.1	RepeatMasker	Retroposon?	768337	768542	492	+	.	ID="RND-4_FAMILY-241";Tend="1785";Tstart="1593";shortTE="F";uid="910d8ba1-7264-451f-8288-2b4a9edc0e23"
CABPRJ010001448.1	RepeatMasker	Retroposon?	651562	651728	1029	+	.	ID="RND-6_FAMILY-5185";Tend="1872";Tstart="1704";shortTE="F";uid="4966c145-bb06-4901-8f86-7de188cd5b32"
CABPRJ010001448.1	RepeatMasker	Unknown	685078	685195	467	+	.	ID="RND-1_FAMILY-131";Tend="1066";Tstart="948";shortTE="F";uid="f77bbd81-6056-41d0-9a6f-7ffc88422659"
CABPRJ010001448.1	RepeatMasker	DNA/Ginger-1	797603	797955	1107	+	.	ID="RND-2_FAMILY-26";Tend="1976";Tstart="1612";shortTE="F";uid="02de9db7-2e3e-4ce6-831b-5d79529e37d8"
CABPRJ010001448.1	RepeatMasker	DNA/Kolobok-E	595657	595795	455	+	.	ID="RND-6_FAMILY-5146";Tend="1509";Tstart="1368";shortTE="F";uid="828c506d-1568-4bff-8210-892e88ea8b26"
CABPRJ010001448.1	RepeatMasker	Unknown	568574	568934	1109	+	.	ID="RND-6_FAMILY-13574";TEgroup="ctg_1448%7CRND-6_FAMILY-13574%7C1";Tend="1257";Tstart="991";shortTE="F";uid="35eb4f3e-4ecc-4e74-88e0-0439b3f23136"
CABPRJ010001448.1	RepeatMasker	DNA/hAT-Tip100	958243	958655	850	+	.	ID="RND-5_FAMILY-9847";TEgroup="ctg_1448%7CRND-5_FAMILY-9847%7C1";Tend="1463";Tstart="938";shortTE="F";uid="90785894-4509-45ea-bbcf-29cb141b05f6"
CABPRJ010001448.1	RepeatMasker	DNA/Ginger-1	655413	656027	4130	+	.	ID="RND-1_FAMILY-12";Tend="1530";Tstart="920";shortTE="F";uid="ae59f6c2-b0a0-4d96-b146-ebfab305a0ef"
CABPRJ010001448.1	RepeatMasker	Retroposon?	856343	856561	854	+	.	ID="RND-5_FAMILY-8932";Tend="1102";Tstart="873";shortTE="F";uid="c7fe132e-2765-4465-a714-62c5fe5ffa12"
CABPRJ010001448.1	RepeatMasker	LINE/I-Jockey	284351	285658	4770	+	.	ID="RND-5_FAMILY-558";Tend="1728";Tstart="404";shortTE="F";uid="c6e87260-5ab0-48b4-be7e-0c5ec5f0730d"
CABPRJ010001448.1	RepeatMasker	Unknown	166052	166576	906	+	.	ID="RND-6_FAMILY-26014";Tend="1308";Tstart="834";shortTE="F";uid="6cc1c7de-ff22-496b-999c-76a7ad868174"
CABPRJ010001448.1	RepeatMasker	DNA/Kolobok-E	835050	835644	3264	+	.	ID="RND-1_FAMILY-28";Tend="1624";Tstart="949";shortTE="F";uid="1b04f2b6-6e01-4b8e-b23c-c5413d686649"
CABPRJ010001448.1	RepeatMasker	DNA/TcMar-Tigger	698067	698197	618	+	.	ID="RND-6_FAMILY-159";Tend="2450";Tstart="2308";shortTE="F";uid="747f124c-28d0-4712-9142-a0fb0233ff8c"
CABPRJ010001448.1	RepeatMasker	DNA	481463	482188	662	+	.	ID="RND-4_FAMILY-3450";TEgroup="ctg_1448%7CRND-4_FAMILY-3450%7C1";Tend="1638";Tstart="714";shortTE="F";uid="16461e13-a19b-4d23-800d-0b2f7c0a69d3"
CABPRJ010001448.1	RepeatMasker	Unknown	964470	964617	563	+	.	ID="RND-5_FAMILY-7745";Tend="1094";Tstart="968";shortTE="F";uid="c629a49e-b7a5-496a-9e28-f7f8c887b155"
CABPRJ010001448.1	RepeatMasker	Unknown	167542	167851	695	+	.	ID="RND-6_FAMILY-35462";Tend="1134";Tstart="830";shortTE="F";uid="c2b96a50-f958-4bb1-81b9-7068ae59de4d"
CABPRJ010001448.1	RepeatMasker	Retroposon?	276772	276883	624	+	.	ID="RND-5_FAMILY-3149";Tend="1062";Tstart="948";shortTE="F";uid="f1b89699-2ced-44bc-b8a8-bb40bc3684fb"
CABPRJ010001448.1	RepeatMasker	DNA/Ginger-1	633366	633478	1350	+	.	ID="rnd-1_family-58";Tend="2529";Tstart="2193";shortTE="F";uid="2d7ac07e-329d-437c-b795-7457e67a21d6"
CABPRJ010001448.1	RepeatMasker	LINE/Penelope	324150	324367	715	+	.	ID="RND-1_FAMILY-129";Tend="952";Tstart="676";shortTE="F";uid="9314d192-9dc4-43cf-bc8b-86e770ee61a5"
CABPRJ010001448.1	RepeatMasker	DNA/hAT-hAT19	131103	131334	1074	+	.	ID="rnd-1_family-205";Tend="3050";Tstart="2775";shortTE="F";uid="c5cfa55c-d085-4d8e-9ca8-a2cba4d01f17"
CABPRJ010001448.1	RepeatMasker	DNA/Ginger-1	985989	986372	1734	+	.	ID="RND-6_FAMILY-4094";Tend="2406";Tstart="2011";shortTE="F";uid="ed07f220-8073-46cf-a3e3-cdccd0f0dd5d"
CABPRJ010001448.1	RepeatMasker	Retroposon?	199300	199555	1210	+	.	ID="RND-4_FAMILY-241";Tend="1826";Tstart="1575";shortTE="F";uid="a4ba8cc3-508d-4b5e-a413-38432e6fbc0c"
CABPRJ010001448.1	RepeatMasker	DNA/hAT-hAT19	646616	646853	976	+	.	ID="RND-6_FAMILY-417";Tend="1491";Tstart="1267";shortTE="F";uid="ad5862e6-fad2-467a-91d1-023d235ee236"
CABPRJ010001448.1	RepeatMasker	DNA/hAT-Tip100	141874	142131	474	+	.	ID="HAT-29_LMI";Tend="2902";Tstart="2654";shortTE="F";uid="8f5937b7-9bab-4690-be09-785bfcb3c344"
CABPRJ010001448.1	RepeatMasker	DNA/hAT	65673	65914	472	+	.	ID="RND-5_FAMILY-6846";Tend="1511";Tstart="1269";shortTE="F";uid="abf8db8f-9fff-4c05-b17c-b6c068faf480"
CABPRJ010001448.1	RepeatMasker	DNA/hAT-Tip100	156067	156336	519	+	.	ID="RND-4_FAMILY-1424";Tend="1211";Tstart="952";shortTE="F";uid="e33d8efb-d098-4b1c-9277-30c728940a3f"
CABPRJ010001448.1	RepeatMasker	Retroposon?	825063	825522	2139	+	.	ID="RND-5_FAMILY-8932";Tend="1378";Tstart="925";shortTE="F";uid="1eb6c200-a137-430e-98e4-acbea29fa207"
CABPRJ010001448.1	RepeatMasker	DNA	204564	205231	861	+	.	ID="RND-5_FAMILY-5075";Tend="1664";Tstart="1070";shortTE="F";uid="de6bb077-e2b1-4dd4-a834-365c2a4296a4"
CABPRJ010001448.1	RepeatMasker	Retroposon?	869632	869757	451	+	.	ID="RND-4_FAMILY-241";Tend="1795";Tstart="1667";shortTE="F";uid="edc36419-2d31-4578-9034-f9ae5dccf301"
CABPRJ010001448.1	RepeatMasker	DNA/hAT	550086	550777	4882	+	.	ID="RND-4_FAMILY-312";Tend="1639";Tstart="950";shortTE="F";uid="886b0502-36dd-4f54-8049-95a302fdd846"
CABPRJ010001448.1	RepeatMasker	Unknown	507708	507930	615	+	.	ID="RND-6_FAMILY-3224";TEgroup="ctg_1448%7CRND-6_FAMILY-3224%7C1";Tend="1359";Tstart="835";shortTE="F";uid="5e22571c-d1c0-4146-87da-488f9f9e9e61"
CABPRJ010001448.1	RepeatMasker	Unknown	169720	170136	1702	+	.	ID="RND-5_FAMILY-2215";Tend="1402";Tstart="956";shortTE="F";uid="ff986192-4c39-45df-8f20-d883b9eb3a84"
CABPRJ010001448.1	RepeatMasker	DNA/TcMar-Pogo	338225	338697	2042	+	.	ID="RND-6_FAMILY-9403";Tend="1507";Tstart="1004";shortTE="F";uid="06ec30fd-4cd0-4e5e-a8d2-c51248f6920d"
CABPRJ010001448.1	RepeatMasker	DNA/Kolobok-E	146275	146496	1157	+	.	ID="RND-6_FAMILY-5146";Tend="1089";Tstart="867";shortTE="F";uid="0d12a248-7fd0-4984-9da8-37bcbead626f"
CABPRJ010001448.1	RepeatMasker	DNA/TcMar-Tigger	989823	990001	1053	+	.	ID="RND-4_FAMILY-5218";Tend="1090";Tstart="914";shortTE="F";uid="4b64c344-1e89-4c75-9d45-7c46ae01e13c"
CABPRJ010001448.1	RepeatMasker	DNA/Ginger-1	572405	572637	470	+	.	ID="RND-6_FAMILY-16066";Tend="794";Tstart="554";shortTE="F";uid="94b05039-11dc-4267-b555-2f382ba65bd2"
CABPRJ010001448.1	RepeatMasker	Unknown	443369	443608	633	+	.	ID="RND-6_FAMILY-9449";Tend="1142";Tstart="936";shortTE="F";uid="720143a8-ba5b-494d-b33d-cfd6dc53ecd4"
CABPRJ010001448.1	RepeatMasker	DNA/Ginger-1	224999	225381	940	+	.	ID="RND-1_FAMILY-7";Tend="2432";Tstart="2019";shortTE="F";uid="2ad46f3e-dd2c-41b5-b502-2a0926aee5d7"
CABPRJ010001448.1	RepeatMasker	Unknown	116247	116460	956	+	.	ID="RND-6_FAMILY-14869";Tend="1032";Tstart="815";shortTE="F";uid="592c73fb-d3fd-4a78-a37f-fb2559111d4d"
CABPRJ010001448.1	RepeatMasker	DNA	727187	727533	1754	+	.	ID="RND-6_FAMILY-4646";Tend="1280";Tstart="951";shortTE="F";uid="48b0ad92-cace-4529-9ef1-615a5dc4e33b"
CABPRJ010001448.1	RepeatMasker	Retroposon?	83469	83632	455	+	.	ID="RND-5_FAMILY-4854";Tend="2709";Tstart="2570";shortTE="F";uid="3b082286-3a62-4d90-8815-3e8db0cacd37"
CABPRJ010001448.1	RepeatMasker	DNA/hAT-hATm	988903	989589	546	+	.	ID="hat-7_ap";Tend="2613";Tstart="1428";shortTE="F";uid="b80a6761-0f15-489f-b1ff-dfdd2c233fad"
CABPRJ010001448.1	RepeatMasker	LINE/R1	101143	101390	689	+	.	ID="RND-5_FAMILY-732";Tend="1582";Tstart="1341";shortTE="F";uid="2549381e-9f47-4aeb-9569-2b567441f2d0"
CABPRJ010001448.1	RepeatMasker	DNA/hAT-hAT19	817150	817700	2529	+	.	ID="RND-5_FAMILY-2790";Tend="1481";Tstart="909";shortTE="F";uid="f0e56790-237e-4866-910d-be8e22cdbfcd"
CABPRJ010001448.1	RepeatMasker	Unknown	836560	836826	1016	+	.	ID="RND-6_FAMILY-10011";Tend="1144";Tstart="900";shortTE="F";uid="cc352084-fcf1-47ad-a7e0-620d324ed22a"
CABPRJ010001448.1	RepeatMasker	Unknown	871819	872401	4939	+	.	ID="RND-1_FAMILY-104";Tend="1546";Tstart="963";shortTE="F";uid="04194ea2-48b4-44e0-a1f7-1a86a523452c"
CABPRJ010001448.1	RepeatMasker	DNA/hAT-Tip100	609286	609528	1342	+	.	ID="RND-6_FAMILY-7682";Tend="1418";Tstart="1173";shortTE="F";uid="4a027992-0db8-405d-9d12-caa744500568"
CABPRJ010001448.1	RepeatMasker	DNA/Kolobok-E	3760	4404	3538	+	.	ID="RND-1_FAMILY-28";Tend="1628";Tstart="941";shortTE="F";uid="c88a570c-786d-4065-a234-df2c51348a3a"
CABPRJ010001448.1	RepeatMasker	RC/Helitron	915761	916021	736	+	.	ID="RND-5_FAMILY-5861";TEgroup="ctg_1448%7CRND-5_FAMILY-5861%7C3";Tend="1194";Tstart="848";shortTE="F";uid="b4c1db2f-7c09-4371-ba63-859b68f8a899"
CABPRJ010001448.1	RepeatMasker	DNA/Ginger-1	370140	370303	585	+	.	ID="RND-5_FAMILY-95";Tend="1707";Tstart="1539";shortTE="F";uid="139a367e-4b41-4815-83ed-edb9d47e38ee"
CABPRJ010001448.1	RepeatMasker	DNA/Ginger-1	40281	40546	464	+	.	ID="RND-5_FAMILY-95";Tend="1245";Tstart="979";shortTE="F";uid="9a4f038c-ea3b-4561-aafe-6de97d069eef"
CABPRJ010001448.1	RepeatMasker	Unknown	45978	46082	426	+	.	ID="RND-5_FAMILY-8688";Tend="1056";Tstart="947";shortTE="F";uid="9ff1af56-f8d0-4dfd-b4b4-643341e665ce"
CABPRJ010001448.1	RepeatMasker	DNA/hAT-Tip100	811595	812127	1952	+	.	ID="RND-6_FAMILY-7682";Tend="1649";Tstart="1167";shortTE="F";uid="2a444713-6b36-479a-8e6b-c9416c8d158e"
CABPRJ010001448.1	RepeatMasker	Unknown	154440	154716	611	+	.	ID="RND-6_FAMILY-2217";Tend="1262";Tstart="989";shortTE="F";uid="6b46e603-1225-416f-98ed-f9bade7dcf22"
CABPRJ010001448.1	RepeatMasker	DNA/Ginger-1	592556	592809	932	+	.	ID="RND-2_FAMILY-26";Tend="939";Tstart="692";shortTE="F";uid="5f0fbedb-6e70-4b23-acd6-03d832b29034"
CABPRJ010001448.1	RepeatMasker	Retroposon?	914902	915294	1355	+	.	ID="RND-5_FAMILY-8932";Tend="1260";Tstart="910";shortTE="F";uid="fc02b72e-1fd7-4223-852b-419d2cd2176c"
CABPRJ010001448.1	RepeatMasker	LINE/R1	453067	453301	665	+	.	ID="RND-5_FAMILY-732";Tend="1073";Tstart="840";shortTE="F";uid="29f40ffc-91a7-4ff4-9aec-09f6afb3d521"
CABPRJ010001448.1	RepeatMasker	DNA/hAT-hAT19	499967	500335	993	+	.	ID="RND-5_FAMILY-4782";Tend="1509";Tstart="1119";shortTE="F";uid="82dc0c2e-d555-4e99-b7c0-f45d9fa72707"
CABPRJ010001448.1	RepeatMasker	DNA/Sola-1	956582	956942	1154	+	.	ID="RND-5_FAMILY-7339";Tend="1231";Tstart="901";shortTE="F";uid="06e13f14-43f8-4c84-abb1-ea686790d993"
CABPRJ010001448.1	RepeatMasker	DNA/Ginger-1	136550	136857	1088	+	.	ID="RND-5_FAMILY-5114";Tend="1967";Tstart="1650";shortTE="F";uid="9b8335ab-d344-4a1d-82c2-51dcbf2cafc9"
CABPRJ010001448.1	RepeatMasker	Retroposon?	411110	411235	517	+	.	ID="RND-4_FAMILY-241";Tend="1784";Tstart="1654";shortTE="F";uid="59c37aad-e51b-4cbd-aa73-b9972a753430"
CABPRJ010001448.1	RepeatMasker	DNA/hAT-Charlie	516324	516730	603	+	.	ID="RND-6_FAMILY-17743";Tend="2121";Tstart="1707";shortTE="F";uid="9c512a84-54d9-4674-8461-b076d25a1520"
CABPRJ010001448.1	RepeatMasker	Unknown	140469	140612	563	+	.	ID="RND-5_FAMILY-920";Tend="1020";Tstart="879";shortTE="F";uid="1859b05b-9b0c-4dfb-a614-e1a730f2e62c"
CABPRJ010001448.1	RepeatMasker	LINE/RTE-BovB	294239	294380	508	+	.	ID="RND-5_FAMILY-253";Tend="633";Tstart="491";shortTE="F";uid="4096c9eb-e76d-46fe-9a12-0929cba2a5c8"
CABPRJ010001448.1	RepeatMasker	DNA/hAT-Blackjack	256713	257155	1774	+	.	ID="RND-5_FAMILY-3955";Tend="1359";Tstart="859";shortTE="F";uid="369d84de-7d0d-4694-8d75-073e1f12d452"
CABPRJ010001448.1	RepeatMasker	Retroposon?	279915	280340	2474	+	.	ID="RND-1_FAMILY-22";Tend="1461";Tstart="1001";shortTE="F";uid="fa15981e-e592-4ff8-a78a-bfb01a6f79b4"
CABPRJ010001448.1	RepeatMasker	DNA/Ginger-1	412040	412918	2306	+	.	ID="rnd-5_family-5114";Tend="1418";Tstart="778";shortTE="F";uid="2c004cee-e45e-4fbb-9c77-fec981a20b93"
CABPRJ010001448.1	RepeatMasker	Unknown	442229	442429	402	+	.	ID="RND-6_FAMILY-9448";Tend="1168";Tstart="963";shortTE="F";uid="db26adf3-9572-4d15-b333-a3b45061bdbb"
CABPRJ010001448.1	RepeatMasker	DNA/Ginger-1	764355	764979	966	+	.	ID="rnd-5_family-95";Tend="1954";Tstart="1080";shortTE="F";uid="747f7f15-3c9f-42d4-90c0-3e584360c1d8"
CABPRJ010001448.1	RepeatMasker	DNA/hAT-Tip100	739493	740106	1273	+	.	ID="RND-5_FAMILY-4218";TEgroup="ctg_1448%7CRND-5_FAMILY-4218%7C1";Tend="1418";Tstart="333";shortTE="F";uid="8bed5c4a-cdb9-44b5-866c-bac7cf862997"
CABPRJ010001448.1	RepeatMasker	Retroposon?	705308	706446	6097	+	.	ID="RND-6_FAMILY-5185";Tend="1860";Tstart="637";shortTE="F";uid="1af1bd78-561a-4452-9d16-e05486193c25"
CABPRJ010001448.1	RepeatMasker	DNA/Ginger-1	370291	370796	2253	+	.	ID="rnd-1_family-12";Tend="1603";Tstart="922";shortTE="F";uid="81af1aae-0f2e-4332-af6f-3c9bc4638539"
CABPRJ010001448.1	RepeatMasker	DNA/hAT-hAT19	667017	667669	4001	+	.	ID="RND-5_FAMILY-4782";Tend="1631";Tstart="973";shortTE="F";uid="12a12463-bdc0-4a98-b5e2-6263ac79a0fe"
CABPRJ010001448.1	RepeatMasker	DNA/Ginger-1	854025	854692	1095	+	.	ID="RND-5_FAMILY-95";Tend="1704";Tstart="1011";shortTE="F";uid="b0eb79e7-b48e-4bd8-82cc-74d2794ee10e"
CABPRJ010001448.1	RepeatMasker	Retroposon?	318919	319873	4875	+	.	ID="RND-6_FAMILY-5185";Tend="2037";Tstart="1040";shortTE="F";uid="0d1fe477-c9c1-458c-9984-b8764e222df1"
CABPRJ010001448.1	RepeatMasker	DNA/Kolobok-E	396088	396401	1485	+	.	ID="RND-5_FAMILY-3481";Tend="1623";Tstart="1301";shortTE="F";uid="c807c41f-3426-4f56-bff5-0180adb1ad9a"
CABPRJ010001448.1	RepeatMasker	DNA/Ginger-1	622240	622989	5091	+	.	ID="RND-6_FAMILY-263";Tend="1737";Tstart="979";shortTE="F";uid="c7a094cd-e10e-4d9c-8c67-dd6029332859"
CABPRJ010001448.1	RepeatMasker	Unknown	369379	369641	467	+	.	ID="RND-6_FAMILY-20340";Tend="1639";Tstart="1387";shortTE="F";uid="52c22798-ae79-4a88-8411-b0fab766b769"
CABPRJ010001448.1	RepeatMasker	LINE/Penelope	555501	555676	807	+	.	ID="RND-1_FAMILY-175";Tend="874";Tstart="686";shortTE="F";uid="5ea09a5e-0646-48e1-84e4-a98ac1da7209"
CABPRJ010001448.1	RepeatMasker	DNA	733480	733616	455	+	.	ID="RND-6_FAMILY-3139";Tend="1533";Tstart="1399";shortTE="F";uid="90fec706-8c98-4af9-be39-83842bae1f16"
CABPRJ010001448.1	RepeatMasker	Unknown	568134	568298	801	+	.	ID="RND-6_FAMILY-13574";Tend="1006";Tstart="851";shortTE="F";uid="11da89a5-eabd-4951-911f-964d39061913"
CABPRJ010001448.1	RepeatMasker	Unknown	133486	134061	2039	+	.	ID="RND-6_FAMILY-15115";Tend="1588";Tstart="1012";shortTE="F";uid="a7c91c3d-5794-42ef-94f8-123e7ef7e86e"
CABPRJ010001448.1	RepeatMasker	DNA	120612	120975	439	+	.	ID="RND-6_FAMILY-12379";Tend="1315";Tstart="915";shortTE="F";uid="e3114c1a-89dd-4daa-84eb-44e3621e4146"
CABPRJ010001448.1	RepeatMasker	Retroposon?	287236	287464	1222	+	.	ID="RND-6_FAMILY-5185";Tend="1655";Tstart="1420";shortTE="F";uid="0946893a-bd30-4627-9115-8fbed1636da5"
CABPRJ010001448.1	RepeatMasker	RC/Helitron	322571	322989	1195	+	.	ID="RND-6_FAMILY-8525";TEgroup="ctg_1448%7CRND-6_FAMILY-8525%7C1";Tend="1527";Tstart="1003";shortTE="F";uid="b7febee9-5b44-4b10-8361-cd2d07112af7"
CABPRJ010001448.1	RepeatMasker	RC/Helitron	474721	474927	938	+	.	ID="RND-6_FAMILY-608";Tend="1870";Tstart="1632";shortTE="F";uid="101dc9a8-2a24-4873-b114-a035bea16762"
CABPRJ010001448.1	RepeatMasker	DNA/TcMar-Tigger	500433	500623	1093	+	.	ID="RND-4_FAMILY-5218";Tend="1080";Tstart="908";shortTE="F";uid="a9ceb0be-193b-4add-9896-aca59ee750c5"
CABPRJ010001448.1	RepeatMasker	LINE/Penelope	90869	91448	700	+	.	ID="RND-3_FAMILY-217";Tend="2232";Tstart="1601";shortTE="F";uid="8035ee52-3d62-45e7-9efa-c8300edce9f0"
CABPRJ010001448.1	RepeatMasker	DNA/Maverick	999296	999539	496	+	.	ID="RND-6_FAMILY-12906";Tend="2618";Tstart="2366";shortTE="F";uid="59f42583-cdfa-4cf0-ac57-7acef032abd5"
CABPRJ010001448.1	RepeatMasker	DNA/MULE-MuDR	610803	611032	1144	+	.	ID="RND-6_FAMILY-4382";Tend="1778";Tstart="1571";shortTE="F";uid="bbf46802-7c45-49c3-a3a0-b0129d7e558e"
CABPRJ010001448.1	RepeatMasker	DNA	194337	195138	877	+	.	ID="RND-6_FAMILY-4497";TEgroup="ctg_1448%7CRND-6_FAMILY-4497%7C1";Tend="1482";Tstart="440";shortTE="F";uid="91e87611-159f-4162-9495-136180a05e2d"
CABPRJ010001448.1	RepeatMasker	DNA/Ginger-1	161869	162191	2030	+	.	ID="rnd-1_family-12";Tend="1491";Tstart="1205";shortTE="F";uid="33d5c77f-25e2-481d-be4d-945ebafae137"
CABPRJ010001448.1	RepeatMasker	Unknown	139378	139826	1751	+	.	ID="RND-5_FAMILY-1431";Tend="1502";Tstart="960";shortTE="F";uid="4e0f59a6-da01-42ad-b4cc-e21ea7157a86"
CABPRJ010001448.1	RepeatMasker	Unknown	125327	125437	409	+	.	ID="RND-6_FAMILY-8952";Tend="872";Tstart="762";shortTE="F";uid="4f76df88-e07e-4a29-8299-c17ba9e787bd"
CABPRJ010001448.1	RepeatMasker	DNA/hAT	702805	703315	1674	+	.	ID="RND-5_FAMILY-2676";Tend="1393";Tstart="958";shortTE="F";uid="8c897cfa-dff3-4f2c-b637-661aa2fcf549"
CABPRJ010001448.1	RepeatMasker	Unknown	991339	991967	3085	+	.	ID="RND-5_FAMILY-2772";Tend="1517";Tstart="871";shortTE="F";uid="a3375c23-2458-4feb-a715-7368a2a3a0cb"
CABPRJ010001448.1	RepeatMasker	Unknown	246163	246480	794	+	.	ID="RND-6_FAMILY-8861";Tend="1208";Tstart="875";shortTE="F";uid="930218f9-0a65-47e3-bba4-feb261105ddb"
CABPRJ010001448.1	RepeatMasker	Unknown	980957	981065	808	+	.	ID="RND-6_FAMILY-20286";Tend="1341";Tstart="1228";shortTE="F";uid="0e1d1b71-7ca9-4838-829e-6bd04ff941ab"
CABPRJ010001448.1	RepeatMasker	DNA/Kolobok-E	772362	773087	3254	+	.	ID="RND-1_FAMILY-28";Tend="1633";Tstart="937";shortTE="F";uid="da566f5a-5a54-45bf-a41a-8a26f6d8f8e9"
CABPRJ010001448.1	RepeatMasker	DNA/Kolobok-E	110243	110631	1905	+	.	ID="RND-5_FAMILY-3481";Tend="1337";Tstart="939";shortTE="F";uid="33a34e78-90ee-4885-896e-05555921acf6"
CABPRJ010001448.1	RepeatMasker	DNA/hAT-hAT19	549946	550085	4863	+	.	ID="RND-5_FAMILY-4782";Tend="1640";Tstart="819";shortTE="F";uid="d2de97ad-413a-4ed6-b012-9264a27ec5b5"
CABPRJ010001448.1	RepeatMasker	DNA/Ginger-1	360750	361473	1319	+	.	ID="RND-5_FAMILY-95";Tend="1670";Tstart="922";shortTE="F";uid="dbbe63ac-6354-4cdb-b010-5ef9e72db2b6"
CABPRJ010001448.1	RepeatMasker	DNA	151640	151798	511	+	.	ID="DNA3-9_AP";Tend="140";Tstart="1";shortTE="F";uid="2d696de0-fb3f-4163-b099-0664c851c9ee"
CABPRJ010001448.1	RepeatMasker	DNA/Kolobok-E	979987	980356	2202	+	.	ID="RND-1_FAMILY-28";Tend="1378";Tstart="1009";shortTE="F";uid="e84a0973-c2a9-4ce6-88db-32d13ca97e24"
CABPRJ010001448.1	RepeatMasker	DNA/hAT-Charlie	663029	663352	1622	+	.	ID="RND-4_FAMILY-490";Tend="1327";Tstart="1007";shortTE="F";uid="b3dd17a0-c598-4578-be16-0560d20bddcd"
CABPRJ010001448.1	RepeatMasker	Unknown	763855	764303	2443	+	.	ID="RND-4_FAMILY-1082";Tend="1431";Tstart="972";shortTE="F";uid="48b4f27f-43d4-4cac-8b38-dff64e0323cc"
CABPRJ010001448.1	RepeatMasker	Retroposon?	323006	323208	912	+	.	ID="RND-5_FAMILY-3149";Tend="1372";Tstart="1161";shortTE="F";uid="b964be63-76bc-4cb2-82d3-abbe18fb93bb"
CABPRJ010001448.1	RepeatMasker	DNA/TcMar-Mariner	978275	979102	3571	+	.	ID="mariner-25_sin";Tend="1324";Tstart="90";shortTE="F";uid="e6e81ed7-b153-4379-850d-cef7070bdefe"
CABPRJ010001448.1	RepeatMasker	DNA/hAT-Tip100	201379	201774	769	+	.	ID="RND-4_FAMILY-762";TEgroup="ctg_1448%7CRND-4_FAMILY-762%7C1";Tend="1398";Tstart="894";shortTE="F";uid="932824ce-b125-465d-92ca-67f529eff966"
CABPRJ010001448.1	RepeatMasker	Retroposon?	795698	796134	2403	+	.	ID="RND-5_FAMILY-8932";Tend="1343";Tstart="911";shortTE="F";uid="badffccd-9ab8-4fb3-8649-9158cdde0236"
CABPRJ010001448.1	RepeatMasker	Retroposon?	973894	974162	548	+	.	ID="RND-5_FAMILY-3149";Tend="1543";Tstart="1244";shortTE="F";uid="8fad17ba-bfaa-40c7-929a-269567484b0b"
CABPRJ010001448.1	RepeatMasker	DNA/Ginger-1	768619	768721	539	+	.	ID="RND-4_FAMILY-465";Tend="1484";Tstart="1370";shortTE="F";uid="0c7bd557-b7b5-4056-8660-f131b2b43029"
CABPRJ010001448.1	RepeatMasker	Unknown	963826	964094	678	+	.	ID="RND-5_FAMILY-5445";TEgroup="ctg_1448%7CRND-5_FAMILY-5445%7C1";Tend="1615";Tstart="953";shortTE="F";uid="e59fea6a-6613-40ea-8f81-9f82239cc090"
CABPRJ010001448.1	RepeatMasker	DNA/Ginger-1	960681	961408	654	+	.	ID="RND-6_FAMILY-16066";Tend="762";Tstart="127";shortTE="F";uid="0a5d7c72-e123-48ed-95af-a132606bc88a"
CABPRJ010001448.1	RepeatMasker	DNA/Ginger-1	367876	368602	3583	+	.	ID="RND-5_FAMILY-95";Tend="1696";Tstart="917";shortTE="F";uid="26df7249-06bb-4f4a-9ed8-e263d5bd5528"
CABPRJ010001448.1	RepeatMasker	Unknown	295898	296009	469	+	.	ID="RND-6_FAMILY-10895";Tend="1315";Tstart="1214";shortTE="F";uid="417ddbfd-f306-42c1-8c1e-9dadf68a8631"
CABPRJ010001448.1	RepeatMasker	Retroposon?	183057	183269	929	+	.	ID="RND-5_FAMILY-8932";Tend="1468";Tstart="1157";shortTE="F";uid="734b65b7-d778-4fc9-aa2d-32fa97079cf8"
CABPRJ010001448.1	RepeatMasker	Retroposon?	108279	108707	2482	+	.	ID="RND-5_FAMILY-3149";Tend="1444";Tstart="996";shortTE="F";uid="8f147202-5016-42eb-9978-f1ce7eac90a4"
CABPRJ010001448.1	RepeatMasker	Unknown	964974	965191	1213	+	.	ID="RND-5_FAMILY-7745";Tend="1483";Tstart="1249";shortTE="F";uid="0b895841-ca98-4793-8188-ac9c20a94796"
CABPRJ010001448.1	RepeatMasker	Unknown	980438	980654	1334	+	.	ID="RND-6_FAMILY-20286";Tend="1183";Tstart="970";shortTE="F";uid="355d966e-95cf-499b-b310-d3b792844ed4"
CABPRJ010001448.1	RepeatMasker	DNA/hAT-hATm	176663	177701	1053	+	.	ID="HAT-4_AP";Tend="2945";Tstart="1911";shortTE="F";uid="d2653b50-25d8-4ba4-ab49-a5b79475fea7"
CABPRJ010001448.1	RepeatMasker	Retroposon?	40601	41207	3561	+	.	ID="RND-1_FAMILY-1";Tend="1655";Tstart="1065";shortTE="F";uid="931671ec-f39a-49ee-80c8-28a62ca7b72c"
CABPRJ010001448.1	RepeatMasker	Retroposon?	893813	894020	967	+	.	ID="RND-5_FAMILY-8932";Tend="1126";Tstart="926";shortTE="F";uid="dd285908-490a-4f51-91e9-bd96ab6e9ba9"
CABPRJ010001448.1	RepeatMasker	DNA/Kolobok-E	697038	697218	699	+	.	ID="RND-5_FAMILY-3481";Tend="1071";Tstart="886";shortTE="F";uid="f2f9c877-1481-47b6-95a5-ef2723176b6e"
CABPRJ010001448.1	RepeatMasker	DNA/Kolobok-E	738935	739388	2685	+	.	ID="RND-6_FAMILY-13202";Tend="1403";Tstart="951";shortTE="F";uid="51966807-23f1-4682-9038-4aa9f3d29714"
CABPRJ010001448.1	RepeatMasker	Unknown	438447	439719	2781	+	.	ID="RND-6_FAMILY-9448";Tend="1295";Tstart="37";shortTE="F";uid="d6122a0e-5ce5-4a91-a931-975aad522208"
CABPRJ010001448.1	RepeatMasker	Unknown	903526	903891	1220	+	.	ID="RND-6_FAMILY-24291";Tend="467";Tstart="118";shortTE="F";uid="8996507a-60db-41cd-879e-fa658f5f103d"
CABPRJ010001448.1	RepeatMasker	Retroposon?	671720	672119	2178	+	.	ID="RND-5_FAMILY-3149";Tend="1394";Tstart="969";shortTE="F";uid="c0415200-e9eb-4afd-a6aa-1bf0fca9f816"
CABPRJ010001448.1	RepeatMasker	DNA/TcMar-Mariner	659939	661259	8112	+	.	ID="MARINER-25_SIN";Tend="1324";Tstart="1";shortTE="F";uid="d0dd1f98-5c8f-4d62-acdf-613301f87b90"
CABPRJ010001448.1	RepeatMasker	DNA/hAT	518829	518985	1192	+	.	ID="RND-6_FAMILY-16261";Tend="1113";Tstart="953";shortTE="F";uid="b973cd23-160a-405c-a417-778ff45fb441"
CABPRJ010001448.1	RepeatMasker	Unknown	701903	702247	2043	+	.	ID="RND-6_FAMILY-2916";Tend="1238";Tstart="885";shortTE="F";uid="7f7a7e0e-7e4d-4664-be54-3a37437a125c"
CABPRJ010001448.1	RepeatMasker	Retroposon?	465436	466019	3023	+	.	ID="RND-1_FAMILY-22";Tend="1605";Tstart="995";shortTE="F";uid="d420d345-2f13-46c9-85a4-464af6b66cbd"
CABPRJ010001448.1	RepeatMasker	Unknown	58829	59018	530	+	.	ID="RND-6_FAMILY-3950";Tend="1975";Tstart="1769";shortTE="F";uid="35b77878-b656-4d34-a0a3-773292986542"
CABPRJ010001448.1	RepeatMasker	DNA/Ginger-1	712509	712810	401	+	.	ID="RND-4_FAMILY-318";Tend="1003";Tstart="704";shortTE="F";uid="b1ddc281-0b46-4215-8d3e-767c7b7b5dfc"
CABPRJ010001448.1	RepeatMasker	DNA	390982	392629	2616	+	.	ID="RND-6_FAMILY-11535";Tend="2152";Tstart="552";shortTE="F";uid="34d99b51-395b-4622-8c58-b3c8b2a70ef0"
CABPRJ010001448.1	RepeatMasker	DNA/hAT	214345	214681	1571	+	.	ID="RND-5_FAMILY-2676";Tend="1392";Tstart="1079";shortTE="F";uid="a5b0e890-a7b2-40fd-a440-87617d248b5b"
CABPRJ010001448.1	RepeatMasker	DNA/Ginger-1	973209	973429	652	+	.	ID="RND-4_FAMILY-237";Tend="1720";Tstart="1504";shortTE="F";uid="b260dcc6-a4cf-4749-8de9-a4fe4d410ee6"
CABPRJ010001448.1	RepeatMasker	DNA/Ginger-1	625929	626480	1478	+	.	ID="rnd-1_family-12";Tend="1994";Tstart="926";shortTE="F";uid="a22f27c2-1b7d-453d-a234-26fa25dcbbcb"
CABPRJ010001448.1	RepeatMasker	LINE/RTE-BovB	934286	934624	427	+	.	ID="RND-5_FAMILY-35";Tend="1450";Tstart="1103";shortTE="F";uid="0f50dc47-ae62-4530-87d0-1945972cdbb5"
CABPRJ010001448.1	RepeatMasker	Retroposon?	781995	782569	2478	+	.	ID="RND-5_FAMILY-3149";Tend="1444";Tstart="995";shortTE="F";uid="348d36e3-7cef-49aa-ae27-8174683480dd"
CABPRJ010001448.1	RepeatMasker	Retroposon?	745726	746234	1739	+	.	ID="RND-5_FAMILY-3149";Tend="1437";Tstart="967";shortTE="F";uid="86b89796-6ddb-4b6d-a375-393d934e2d90"
CABPRJ010001448.1	RepeatMasker	Unknown	441111	441843	3620	+	.	ID="RND-6_FAMILY-4529";Tend="1529";Tstart="858";shortTE="F";uid="65d644f1-81e0-43e2-9f8e-eb114d049107"
CABPRJ010001448.1	RepeatMasker	Unknown	489034	489362	1742	+	.	ID="RND-5_FAMILY-1080";Tend="1219";Tstart="896";shortTE="F";uid="6d6ce283-15ef-4851-90fd-0ced59277a4a"
CABPRJ010001448.1	RepeatMasker	LINE/L2	659679	659842	495	+	.	ID="RND-6_FAMILY-7195";Tend="1892";Tstart="1742";shortTE="F";uid="da33e0d8-bd51-4cb2-9242-c3151f6fa007"
CABPRJ010001448.1	RepeatMasker	DNA/hAT-Tip100	239549	239677	415	+	.	ID="RND-5_FAMILY-3499";Tend="1208";Tstart="1082";shortTE="F";uid="de630ddd-7d74-4515-899a-8cb043ababf5"
CABPRJ010001448.1	RepeatMasker	LINE/RTE-BovB	616552	617133	2901	+	.	ID="RND-1_FAMILY-79";Tend="1792";Tstart="1201";shortTE="F";uid="45b758b5-9d32-4b52-b74b-adc1257e30f2"
CABPRJ010001448.1	RepeatMasker	DNA/hAT	13268	13469	477	+	.	ID="RND-5_FAMILY-11835";Tend="1555";Tstart="1387";shortTE="F";uid="a17a5703-a6f7-4b31-a26c-f259f85bbd70"
CABPRJ010001448.1	RepeatMasker	DNA/hAT-hAT19	525169	525270	402	+	.	ID="RND-6_FAMILY-17847";Tend="1051";Tstart="950";shortTE="F";uid="152ff6f7-3f59-4b76-bf87-e049b507d316"
CABPRJ010001448.1	RepeatMasker	DNA	516931	517117	571	+	.	ID="DNA4-1_AP";Tend="823";Tstart="644";shortTE="F";uid="1fd1411d-fc34-4716-bae5-26f0e882beb6"
CABPRJ010001448.1	RepeatMasker	DNA/hAT-Tip100	384938	385194	1110	+	.	ID="RND-4_FAMILY-1424";Tend="1215";Tstart="950";shortTE="F";uid="fd2a5e33-2211-49ab-a21a-adc6583e64c4"
CABPRJ010001448.1	RepeatMasker	DNA/Ginger-1	858601	859228	4058	+	.	ID="RND-4_FAMILY-237";Tend="1586";Tstart="934";shortTE="F";uid="2b9c8ab2-f6f2-4afb-ac25-3a821db16663"
CABPRJ010001448.1	RepeatMasker	DNA	628995	629242	723	+	.	ID="TTAA2B_AP";Tend="249";Tstart="3";shortTE="F";uid="3e54994a-11d2-4074-8833-9cbdeb772b56"
CABPRJ010001448.1	RepeatMasker	DNA/Ginger-1	774492	774945	2086	+	.	ID="RND-5_FAMILY-95";Tend="1647";Tstart="1181";shortTE="F";uid="7a18bc46-935c-40fb-8457-406768c45118"
CABPRJ010001448.1	RepeatMasker	DNA/Ginger-1	945573	946302	4621	+	.	ID="RND-6_FAMILY-263";Tend="1732";Tstart="1007";shortTE="F";uid="184238a5-1eb6-43f1-bcd3-bf64261b0453"
CABPRJ010001448.1	RepeatMasker	DNA	494714	495072	421	+	.	ID="DNA8-92_AP";TEgroup="ctg_1448%7CDNA8-92_AP%7C1";Tend="600";Tstart="57";shortTE="T";uid="87b0bc6c-c635-41e6-a4d8-78df70d4153f"
CABPRJ010001448.1	RepeatMasker	DNA/Ginger-1	731247	731566	1648	+	.	ID="RND-5_FAMILY-95";Tend="1566";Tstart="1240";shortTE="F";uid="5a70c65a-b733-42c2-9942-6f06f1ee6b48"
CABPRJ010001448.1	RepeatMasker	DNA/Ginger-1	119295	119586	420	+	.	ID="rnd-4_family-145";Tend="1237";Tstart="922";shortTE="F";uid="1c2da223-0360-41e0-9cf6-8b774e80493c"
CABPRJ010001448.1	RepeatMasker	DNA/Ginger-1	833382	833670	588	+	.	ID="RND-5_FAMILY-95";Tend="1411";Tstart="1093";shortTE="F";uid="ce54f190-f858-4aa0-8fda-8dc1f97af2d0"
CABPRJ010001448.1	RepeatMasker	DNA/hAT-Blackjack	586728	587232	1691	+	.	ID="RND-5_FAMILY-2820";Tend="1273";Tstart="762";shortTE="F";uid="9ff199ae-a2a1-4b23-a159-7e173c22b707"
CABPRJ010001448.1	RepeatMasker	DNA/hAT-hAT19	623874	624288	2179	+	.	ID="HAT-N6B_AP";Tend="415";Tstart="1";shortTE="F";uid="9f527995-3904-40ae-ba0a-182d219751f0"
CABPRJ010001448.1	RepeatMasker	DNA/hAT	68136	68485	427	+	.	ID="RND-5_FAMILY-6846";TEgroup="ctg_1448%7CRND-5_FAMILY-6846%7C1";Tend="1633";Tstart="1050";shortTE="F";uid="058651e0-20c2-4877-9ba9-bec03ebaee8c"
CABPRJ010001448.1	RepeatMasker	Unknown	823107	823309	780	+	.	ID="RND-6_FAMILY-5446";Tend="1555";Tstart="1321";shortTE="F";uid="e8fac512-df24-4844-925d-91826f3b1163"
CABPRJ010001448.1	RepeatMasker	DNA/hAT-hAT19	346825	347415	2533	+	.	ID="RND-5_FAMILY-2790";Tend="1484";Tstart="913";shortTE="F";uid="a8fe24f5-dc16-4f9d-a62d-2711a898613e"
CABPRJ010001448.1	RepeatMasker	Retroposon?	1000403	1000614	666	+	.	ID="RND-5_FAMILY-4854";Tend="2833";Tstart="2627";shortTE="F";uid="04ebdf87-b2d4-4c05-bf91-1fe003640113"
CABPRJ010001448.1	RepeatMasker	DNA/hAT-hAT19	593978	594112	421	+	.	ID="RND-6_FAMILY-3586";Tend="1000";Tstart="874";shortTE="F";uid="bd95946d-5f38-4991-b3d9-3e2442e191c8"
CABPRJ010001448.1	RepeatMasker	Retroposon?	279025	279239	1077	+	.	ID="RND-5_FAMILY-8932";Tend="1102";Tstart="893";shortTE="F";uid="b25ab289-343d-4d3a-a220-328b60f19266"
CABPRJ010001448.1	RepeatMasker	Retroposon?	415853	416044	738	+	.	ID="RND-6_FAMILY-14413";Tend="1099";Tstart="923";shortTE="F";uid="40bc31c2-ede1-4809-ae7d-741c3aacec5b"
CABPRJ010001448.1	RepeatMasker	Retroposon?	948876	949613	1933	+	.	ID="RND-6_FAMILY-5185";Tend="1760";Tstart="1231";shortTE="F";uid="fb65b416-b5b0-44fb-bf01-acf99361f171"
CABPRJ010001448.1	RepeatMasker	Unknown	115818	116024	539	+	.	ID="RND-6_FAMILY-23275";Tend="1141";Tstart="962";shortTE="F";uid="9d081867-376e-44aa-a7ac-d5ed5d1beecf"
CABPRJ010001448.1	RepeatMasker	DNA/MULE-MuDR	253692	253842	492	+	.	ID="RND-6_FAMILY-7584";TEgroup="ctg_1448%7CRND-6_FAMILY-7584%7C1";Tend="1308";Tstart="1031";shortTE="F";uid="78e5b11f-fad5-471c-b4ad-0a3ca2d78b2e"
CABPRJ010001448.1	RepeatMasker	Unknown	111168	111718	1382	+	.	ID="RND-6_FAMILY-1188";Tend="1470";Tstart="916";shortTE="F";uid="97efd97f-7732-474e-95e7-403d7724ec65"
CABPRJ010001448.1	RepeatMasker	DNA/Maverick	382294	382532	1705	+	.	ID="RND-6_FAMILY-7491";Tend="1067";Tstart="828";shortTE="F";uid="f63d585e-b15b-4e95-98a4-3b404f48064a"
CABPRJ010001448.1	RepeatMasker	DNA/Ginger-1	873271	873750	2707	+	.	ID="RND-1_FAMILY-12";Tend="1493";Tstart="981";shortTE="F";uid="e873be30-e788-4ead-bf31-5ccecaf324f5"
CABPRJ010001448.1	RepeatMasker	Unknown	644216	644708	2322	+	.	ID="RND-4_FAMILY-1099";Tend="1500";Tstart="968";shortTE="F";uid="186041d3-fdac-4722-a7f6-96fd237279f6"
CABPRJ010001448.1	RepeatMasker	DNA/hAT	66705	66811	436	+	.	ID="RND-5_FAMILY-6846";Tend="1051";Tstart="964";shortTE="F";uid="8bfd09d3-4f06-4b91-8714-2b7d70b9f5dc"
CABPRJ010001448.1	RepeatMasker	Retroposon?	123484	123667	482	+	.	ID="RND-6_FAMILY-2796";Tend="1455";Tstart="1284";shortTE="F";uid="55214f89-b971-4032-8c18-b6b800fcfac3"
CABPRJ010001448.1	RepeatMasker	DNA/Ginger-1	80723	81031	1211	+	.	ID="RND-5_FAMILY-5114";Tend="1432";Tstart="1125";shortTE="F";uid="04e30cd1-6b56-4875-8e02-3f0228ae3a1b"
CABPRJ010001448.1	RepeatMasker	Retroposon?	777256	777415	414	+	.	ID="RND-4_FAMILY-241";Tend="1787";Tstart="1638";shortTE="F";uid="ec6a16be-1a21-40b8-90cd-fa5ce525bfa4"
CABPRJ010001448.1	RepeatMasker	LINE/RTE-BovB	288042	288273	419	+	.	ID="RTE-11_LMI";Tend="956";Tstart="727";shortTE="F";uid="17c2df93-9013-485c-a8a1-6753e57c0404"
CABPRJ010001448.1	RepeatMasker	Retroposon?	875477	875820	530	+	.	ID="RND-5_FAMILY-7401";Tend="1137";Tstart="799";shortTE="F";uid="575363f1-6b9f-47b5-9bc6-3d210dc8583f"
CABPRJ010001448.1	RepeatMasker	Unknown	294996	295472	1600	+	.	ID="RND-6_FAMILY-32661";Tend="1658";Tstart="1184";shortTE="F";uid="fe4743c0-514d-49e2-b7ed-612aa374f457"
CABPRJ010001448.1	RepeatMasker	Retroposon?	412882	413045	636	+	.	ID="RND-5_FAMILY-8932";Tend="1294";Tstart="1132";shortTE="F";uid="6548e0b4-2ead-4ad6-a10f-e75fb2f4f3bf"
CABPRJ010001448.1	RepeatMasker	DNA/Sola-1	647859	648036	697	+	.	ID="SOLA1-5_AP";Tend="3703";Tstart="3526";shortTE="F";uid="864255ca-e05e-4421-afd8-ebdf282a5571"
CABPRJ010001448.1	RepeatMasker	Unknown	589160	589305	583	+	.	ID="RND-4_FAMILY-1422";Tend="1330";Tstart="1184";shortTE="F";uid="4eb5efcf-95e0-47a6-9603-8e37a4b5a7e4"
CABPRJ010001448.1	RepeatMasker	Retroposon?	841170	841654	2195	+	.	ID="RND-5_FAMILY-3149";Tend="1445";Tstart="963";shortTE="F";uid="24dbc434-f202-4b57-a8d4-4b73d4ca0a2f"
CABPRJ010001448.1	RepeatMasker	Unknown	519495	519703	777	+	.	ID="RND-6_FAMILY-14869";Tend="1027";Tstart="823";shortTE="F";uid="33352e81-337d-4cd2-a7a5-4c8f2eae1d47"
CABPRJ010001448.1	RepeatMasker	LINE/RTE-BovB	95013	95163	749	+	.	ID="RND-1_FAMILY-79";Tend="1781";Tstart="1631";shortTE="F";uid="cc81a4f2-0f99-4def-96e1-8e53ccebaac0"
CABPRJ010001448.1	RepeatMasker	DNA/TcMar-Tc1	696178	696344	495	+	.	ID="RND-5_FAMILY-6422";Tend="978";Tstart="810";shortTE="F";uid="9de2e642-69e4-454e-8358-baa25aad9156"
CABPRJ010001448.1	RepeatMasker	Unknown	207502	207960	1150	+	.	ID="RND-6_FAMILY-3236";Tend="1560";Tstart="1158";shortTE="F";uid="d690e25b-2a29-4d9e-93b2-023c3051d855"
CABPRJ010001448.1	RepeatMasker	DNA/hAT-hAT19	249047	249583	2424	+	.	ID="RND-5_FAMILY-4782";Tend="1613";Tstart="999";shortTE="F";uid="ce0e92c4-c22d-4016-8584-cee8141c1c8a"
CABPRJ010001448.1	RepeatMasker	Unknown	176179	176284	627	+	.	ID="RND-5_FAMILY-3692";Tend="990";Tstart="888";shortTE="F";uid="fba9b7ef-3470-4f0b-86e1-49e09fb8d97d"
CABPRJ010001448.1	RepeatMasker	DNA/hAT	979402	979923	3382	+	.	ID="RND-6_FAMILY-20492";Tend="1501";Tstart="969";shortTE="F";uid="5cefe3bb-c086-4717-b0e2-0f293ab7da1e"
CABPRJ010001448.1	RepeatMasker	DNA/Ginger-1	164745	165318	964	+	.	ID="rnd-5_family-95";Tend="1762";Tstart="921";shortTE="F";uid="db3650b4-05da-402f-9673-8af8995182c5"
CABPRJ010001448.1	RepeatMasker	DNA	260769	261158	1489	+	.	ID="TTAA7_AP";Tend="418";Tstart="17";shortTE="F";uid="ea2e6893-f983-4d5d-8439-33a049803b94"
CABPRJ010001448.1	RepeatMasker	DNA/Ginger-1	707539	707675	765	+	.	ID="RND-4_FAMILY-145";Tend="1424";Tstart="1290";shortTE="F";uid="5e09db48-1729-419c-8bb5-50359bd35d09"
CABPRJ010001448.1	RepeatMasker	LINE/I-Jockey	292892	293237	518	+	.	ID="RND-6_FAMILY-17548";Tend="1533";Tstart="1208";shortTE="F";uid="763e111c-61fc-4caa-8dd2-80296ae90ace"
CABPRJ010001448.1	RepeatMasker	DNA/Ginger-1	173399	173500	485	+	.	ID="RND-4_FAMILY-311";Tend="1209";Tstart="1115";shortTE="F";uid="8a4e3106-f63b-4b81-8c1f-896e6917afdd"
CABPRJ010001448.1	RepeatMasker	DNA/Ginger-1	684240	684502	925	+	.	ID="RND-5_FAMILY-95";Tend="1151";Tstart="896";shortTE="F";uid="73ec7d2b-6438-447d-a178-3a50794dd045"
CABPRJ010001448.1	RepeatMasker	DNA/Kolobok-E	413035	413730	4256	+	.	ID="RND-1_FAMILY-28";Tend="1626";Tstart="943";shortTE="F";uid="f01b11ef-59b4-4a0b-8f05-2d1b9ac89928"
CABPRJ010001448.1	RepeatMasker	DNA/Ginger-1	198759	199299	4891	+	.	ID="rnd-6_family-263";Tend="1912";Tstart="979";shortTE="F";uid="1092db85-4134-4a33-b57a-6cd5c677df74"
CABPRJ010001448.1	RepeatMasker	Retroposon?	417224	417427	799	+	.	ID="RND-5_FAMILY-8932";Tend="1033";Tstart="844";shortTE="F";uid="56cc5fb6-8ad9-4241-a92a-73426767472d"
CABPRJ010001448.1	RepeatMasker	Retroposon?	526030	526414	1644	+	.	ID="RND-5_FAMILY-8932";Tend="1367";Tstart="974";shortTE="F";uid="bbdc7da7-8c14-4b27-9d23-ecdd2d917f6d"
CABPRJ010001448.1	RepeatMasker	DNA/MULE-MuDR	301470	301668	1030	+	.	ID="RND-1_FAMILY-136";Tend="1242";Tstart="1024";shortTE="F";uid="6ac74327-3142-402b-a84d-f8e87375e0b6"
CABPRJ010001448.1	RepeatMasker	Retroposon?	442524	443365	2606	+	.	ID="RND-5_FAMILY-7401";Tend="1775";Tstart="795";shortTE="F";uid="6fa33490-71b5-45b1-a8a6-8cf4156a5528"
CABPRJ010001448.1	RepeatMasker	DNA/TcMar-Tigger	446289	446435	680	+	.	ID="RND-4_FAMILY-5218";Tend="1081";Tstart="918";shortTE="F";uid="b815a322-b8b6-4296-941e-b791a183650a"
CABPRJ010001448.1	RepeatMasker	DNA	334634	334855	461	+	.	ID="RND-4_FAMILY-1204";Tend="1006";Tstart="785";shortTE="F";uid="1a81d77f-118c-4c76-8d03-24dbe70489b3"
CABPRJ010001448.1	RepeatMasker	DNA/TcMar-Tc1	9526	9929	881	+	.	ID="MARINER-8_BM";Tend="1205";Tstart="488";shortTE="F";uid="2ff55405-f1c1-4c08-81cc-aa6ae3e1dd58"
CABPRJ010001448.1	RepeatMasker	Unknown	918547	918711	466	+	.	ID="RND-5_FAMILY-3535";Tend="1253";Tstart="1084";shortTE="F";uid="cd93bda9-f06a-403a-9058-b3f0aeb5e87b"
CABPRJ010001448.1	RepeatMasker	DNA/hAT-Tip100	412772	412936	433	-	.	ID="RND-4_FAMILY-2204";Tend="588";Tstart="430";shortTE="F";uid="914dd9a3-f8b9-4116-bcef-0c5afd994fcf"
CABPRJ010001448.1	RepeatMasker	DNA/Kolobok-E	899232	899706	2192	-	.	ID="RND-6_FAMILY-13202";Tend="1403";Tstart="940";shortTE="F";uid="197e2f98-ca69-4ac3-ba13-677adb978c85"
CABPRJ010001448.1	RepeatMasker	Unknown	279546	279885	1391	-	.	ID="RND-1_FAMILY-98";TEgroup="ctg_1448%7CRND-1_FAMILY-98%7C1";Tend="1677";Tstart="1275";shortTE="T";uid="7e9946d3-1f82-4d1e-a3cb-a96ec311b257"
CABPRJ010001448.1	RepeatMasker	Unknown	392220	392349	831	-	.	ID="RND-3_FAMILY-30";Tend="1711";Tstart="1191";shortTE="F";uid="a1158e96-0aa9-4be4-9259-cbe666fe7fe8"
CABPRJ010001448.1	RepeatMasker	DNA	429133	429569	1049	-	.	ID="TTAA5_AP";Tend="442";Tstart="1";shortTE="F";uid="4881d867-7178-4792-9e07-8b9cb634ea8c"
CABPRJ010001448.1	RepeatMasker	DNA/Ginger-1	110202	110372	541	-	.	ID="RND-6_FAMILY-263";Tend="1745";Tstart="1587";shortTE="F";uid="102cad41-61f1-4a6d-a630-558f4463b7b0"
CABPRJ010001448.1	RepeatMasker	Retroposon?	241048	241532	1008	-	.	ID="RND-5_FAMILY-5072";Tend="2122";Tstart="1557";shortTE="F";uid="75c260a7-b916-4d98-8604-b456e4fb0765"
CABPRJ010001448.1	RepeatMasker	Unknown	179505	180003	1961	-	.	ID="RND-6_FAMILY-1019";Tend="1377";Tstart="886";shortTE="F";uid="9e473121-e123-4217-8197-e24a01399578"
CABPRJ010001448.1	RepeatMasker	DNA/Ginger-1	697071	697845	5170	-	.	ID="rnd-6_family-263";Tend="1730";Tstart="956";shortTE="F";uid="33bd6cab-177a-4c35-a2f4-7a45dec9c955"
CABPRJ010001448.1	RepeatMasker	Unknown	318389	319158	1327	-	.	ID="RND-6_FAMILY-3818";Tend="1527";Tstart="689";shortTE="F";uid="05a27252-e1d4-40e4-bbe6-5526fdd86115"
CABPRJ010001448.1	RepeatMasker	DNA	972688	972801	451	-	.	ID="RND-5_FAMILY-2609";Tend="1468";Tstart="1343";shortTE="F";uid="2a4478bc-7419-4fec-887d-01f350edf378"
CABPRJ010001448.1	RepeatMasker	LINE/Penelope	228502	228645	695	-	.	ID="RND-1_FAMILY-175";Tend="892";Tstart="753";shortTE="F";uid="067d1ebe-4819-4fbd-9ab9-26da27b269d8"
CABPRJ010001448.1	RepeatMasker	DNA/Ginger-1	108220	108668	1861	-	.	ID="RND-4_FAMILY-318";Tend="2400";Tstart="1960";shortTE="F";uid="9464079f-2168-4c2b-9378-fa4e007b29d1"
CABPRJ010001448.1	RepeatMasker	DNA	668356	668709	2219	-	.	ID="RND-6_FAMILY-11535";Tend="1237";Tstart="892";shortTE="F";uid="ae7eb716-7b9d-4e4d-9289-c337fe59b5ff"
CABPRJ010001448.1	RepeatMasker	DNA/Maverick	997085	997193	550	-	.	ID="RND-6_FAMILY-1448";Tend="2462";Tstart="2350";shortTE="F";uid="94de07e7-2edb-49ad-9cfd-0712ef669d16"
CABPRJ010001448.1	RepeatMasker	DNA/TcMar-Pogo	8781	9001	1296	-	.	ID="RND-6_FAMILY-1160";Tend="1354";Tstart="1118";shortTE="F";uid="7fd15993-dec8-47d5-906a-5d52bc53ef76"
CABPRJ010001448.1	RepeatMasker	DNA/Kolobok-E	740131	740656	2434	-	.	ID="rnd-1_family-28";Tend="1406";Tstart="894";shortTE="F";uid="7180bbd3-54ef-4cb4-a404-bed4ccff4280"
CABPRJ010001448.1	RepeatMasker	LINE/R1	534720	535111	1668	-	.	ID="RND-5_FAMILY-17021";Tend="1472";Tstart="1057";shortTE="F";uid="1b690ecb-611d-4b4c-afdf-ebfbb8fc3f37"
CABPRJ010001448.1	RepeatMasker	DNA/hAT-Tip100	134055	134642	2627	-	.	ID="RND-6_FAMILY-28474";Tend="1554";Tstart="937";shortTE="F";uid="7b874317-a5ad-48bb-bc72-b9f95459d2ba"
CABPRJ010001448.1	RepeatMasker	Retroposon?	822764	823284	1744	-	.	ID="RND-5_FAMILY-3149";Tend="1726";Tstart="963";shortTE="F";uid="ba8b67fa-caa0-4328-a8dc-31fc66ca90b2"
CABPRJ010001448.1	RepeatMasker	DNA	654701	655120	2523	-	.	ID="RND-6_FAMILY-4497";Tend="1456";Tstart="1047";shortTE="F";uid="02674f1b-9096-4c3b-84b7-5244d2fff798"
CABPRJ010001448.1	RepeatMasker	DNA/Ginger-1	146333	146827	2667	-	.	ID="RND-6_FAMILY-406";Tend="1144";Tstart="665";shortTE="F";uid="c905de32-612d-42c8-9cad-787474533eac"
CABPRJ010001448.1	RepeatMasker	DNA/MULE-MuDR	438342	438661	634	-	.	ID="mudr10x_ap";Tend="1591";Tstart="1146";shortTE="F";uid="dd4e1fb0-3c07-4820-9c67-9bf869ac2720"
CABPRJ010001448.1	RepeatMasker	Unknown	341466	341887	960	-	.	ID="RND-1_FAMILY-63";TEgroup="ctg_1448%7CRND-1_FAMILY-63%7C1";Tend="1608";Tstart="1329";shortTE="F";uid="e489c26d-dc2f-4f1f-88d3-993d9e134c3d"
CABPRJ010001448.1	RepeatMasker	DNA/hAT-Charlie	718886	719072	1105	-	.	ID="RND-5_FAMILY-2237";Tend="1114";Tstart="906";shortTE="F";uid="348716fd-f3d8-4cc1-9164-99143c9e87cf"
CABPRJ010001448.1	RepeatMasker	DNA/hAT-Tip100	402431	402875	2598	-	.	ID="RND-5_FAMILY-9847";Tend="1471";Tstart="992";shortTE="F";uid="deec68ed-a57d-472a-824b-e6d37fff32b1"
CABPRJ010001448.1	RepeatMasker	DNA/MULE-MuDR	896040	896159	625	-	.	ID="RND-6_FAMILY-7584";Tend="1303";Tstart="1181";shortTE="F";uid="2bb1f2ed-caff-4904-a583-d980cbe1d8b6"
CABPRJ010001448.1	RepeatMasker	DNA/hAT-Tip100	374754	374921	505	-	.	ID="RND-1_FAMILY-183";Tend="2269";Tstart="2096";shortTE="F";uid="1612c161-ab04-4444-9dba-c8396c8f2248"
CABPRJ010001448.1	RepeatMasker	DNA/Ginger-1	123190	123641	841	-	.	ID="RND-2_FAMILY-26";Tend="1760";Tstart="1229";shortTE="F";uid="30261b9d-d973-439e-b16b-4ee712bcd056"
CABPRJ010001448.1	RepeatMasker	DNA/Ginger-1	692137	692277	1999	-	.	ID="rnd-6_family-406";Tend="1057";Tstart="665";shortTE="F";uid="2dc9b966-dc88-48e9-9491-7da2b6acf40b"
CABPRJ010001448.1	RepeatMasker	Unknown	872402	872616	1565	-	.	ID="RND-6_FAMILY-3030";Tend="1170";Tstart="959";shortTE="F";uid="22ad3d65-b7a4-439c-8dfb-98cfaa3fcce7"
CABPRJ010001448.1	RepeatMasker	Unknown	282728	283027	1499	-	.	ID="RND-6_FAMILY-13930";Tend="1262";Tstart="972";shortTE="F";uid="2f2a69b0-2542-425e-8b91-c5a5ae31a579"
CABPRJ010001448.1	RepeatMasker	DNA/TcMar-Mariner	62447	63904	9880	-	.	ID="RND-6_FAMILY-9023";Tend="2176";Tstart="688";shortTE="F";uid="caf0a486-3591-4645-934d-a5604d8e29f8"
CABPRJ010001448.1	RepeatMasker	DNA/TcMar-Tigger	277334	278155	2249	-	.	ID="RND-6_FAMILY-798";Tend="1584";Tstart="656";shortTE="F";uid="e65b68a6-bdc4-4fd3-8bc8-545e015effe4"
CABPRJ010001448.1	RepeatMasker	DNA/Ginger-1	609594	609727	788	-	.	ID="RND-6_FAMILY-1011";Tend="1535";Tstart="1403";shortTE="F";uid="708c7fab-46d0-43e3-ade9-78cb8b92e105"
CABPRJ010001448.1	RepeatMasker	DNA/Ginger-1	980175	980451	548	-	.	ID="RND-5_FAMILY-5114";Tend="954";Tstart="666";shortTE="F";uid="a3b1bfc9-0e13-4647-8d5a-003a4156ca61"
CABPRJ010001448.1	RepeatMasker	Unknown	518668	518772	437	-	.	ID="RND-6_FAMILY-997";Tend="1641";Tstart="1536";shortTE="F";uid="430b11bb-1130-42fd-ac6b-68bb72587c14"
CABPRJ010001448.1	RepeatMasker	LINE/I	686480	686958	1368	-	.	ID="RND-6_FAMILY-4313";Tend="1438";Tstart="962";shortTE="F";uid="5fbd072a-884d-4b3e-885a-2db30a6b8151"
CABPRJ010001448.1	RepeatMasker	Retroposon?	437842	438138	440	-	.	ID="RND-4_FAMILY-241";TEgroup="ctg_1448%7CRND-4_FAMILY-241%7C2";Tend="1790";Tstart="843";shortTE="F";uid="26d3853d-75b2-4a1e-8c43-d06817343b0e"
CABPRJ010001448.1	RepeatMasker	Retroposon?	99528	99738	495	-	.	ID="RND-4_FAMILY-241";Tend="1826";Tstart="1611";shortTE="F";uid="2eb5d8cd-ba01-495e-8400-fb6a03ca7d77"
CABPRJ010001448.1	RepeatMasker	DNA	977163	977596	1069	-	.	ID="TTAA5_AP";Tend="442";Tstart="1";shortTE="F";uid="07dbde94-c92f-45d1-919c-aaebdefd958f"
CABPRJ010001448.1	RepeatMasker	Unknown	69023	69381	1298	-	.	ID="RND-6_FAMILY-11950";Tend="1269";Tstart="916";shortTE="F";uid="5ebed201-355d-4fa2-ad24-5f4694880637"
CABPRJ010001448.1	RepeatMasker	Unknown	380313	380580	1075	-	.	ID="RND-6_FAMILY-9445";Tend="1041";Tstart="765";shortTE="F";uid="dcb57ce5-f750-4988-bf5a-52caa1b4b6d8"
CABPRJ010001448.1	RepeatMasker	DNA	1000609	1000797	720	-	.	ID="RND-6_FAMILY-7932";Tend="1618";Tstart="1441";shortTE="F";uid="2b1548ef-1d47-4a5e-add6-01a9371f16ce"
CABPRJ010001448.1	RepeatMasker	DNA	715423	715526	433	-	.	ID="RND-6_FAMILY-3139";Tend="1580";Tstart="1473";shortTE="F";uid="cb1879c3-6d1f-493f-ad1d-fb41de1d95dd"
CABPRJ010001448.1	RepeatMasker	DNA/hAT-Tip100	774024	774355	2074	-	.	ID="RND-6_FAMILY-21391";Tend="1304";Tstart="976";shortTE="F";uid="7e1ab52d-96fc-4762-bdd5-de11fed9edc6"
CABPRJ010001448.1	RepeatMasker	LINE/RTE-BovB	317392	317792	464	-	.	ID="RTE-14_LMI";Tend="3318";Tstart="2911";shortTE="F";uid="372d07b5-589c-4d3e-b3ce-2150152480ab"
CABPRJ010001448.1	RepeatMasker	DNA/hAT-hAT19	240565	240950	655	-	.	ID="RND-5_FAMILY-4782";Tend="1602";Tstart="1217";shortTE="F";uid="4a5e424a-831f-4761-883a-cbc41163cfb8"
CABPRJ010001448.1	RepeatMasker	DNA	897166	897509	1277	-	.	ID="RND-5_FAMILY-85";Tend="1273";Tstart="928";shortTE="F";uid="14bf212b-dce4-451f-a5af-a781a5e3e244"
CABPRJ010001448.1	RepeatMasker	Retroposon?	493701	494036	1514	-	.	ID="RND-5_FAMILY-8932";Tend="1269";Tstart="889";shortTE="F";uid="88dc12ca-6c74-4b61-a08b-9db8b411847b"
CABPRJ010001448.1	RepeatMasker	DNA/Ginger-1	811903	812190	563	-	.	ID="RND-2_FAMILY-26";Tend="963";Tstart="652";shortTE="F";uid="a05ccb76-f481-49f9-bc16-44f5cd58ac0c"
CABPRJ010001448.1	RepeatMasker	DNA/Ginger-1	572253	572608	2063	-	.	ID="RND-1_FAMILY-12";Tend="1304";Tstart="925";shortTE="F";uid="4feb2fec-dd14-4bc3-acd9-76b67b08858f"
CABPRJ010001448.1	RepeatMasker	DNA/hAT-Tip100	590636	591002	1914	-	.	ID="RND-5_FAMILY-1618";Tend="1221";Tstart="859";shortTE="F";uid="1059a852-9899-49aa-b7b1-3084d5553f79"
CABPRJ010001448.1	RepeatMasker	DNA/hAT-Tip100	92294	92681	1325	-	.	ID="RND-6_FAMILY-9406";Tend="1346";Tstart="944";shortTE="F";uid="0f8771c6-6d6e-42f4-938f-2e39f5ca922b"
CABPRJ010001448.1	RepeatMasker	Retroposon?	77497	77625	465	-	.	ID="RND-6_FAMILY-3029";Tend="1022";Tstart="884";shortTE="F";uid="130991ed-9601-497a-a941-1fb67e0ae9db"
CABPRJ010001448.1	RepeatMasker	Retroposon?	622177	622763	3287	-	.	ID="RND-6_FAMILY-2796";Tend="2258";Tstart="1669";shortTE="F";uid="c73889cb-0ecf-414c-9cde-01fd129cf838"
CABPRJ010001448.1	RepeatMasker	DNA/Ginger-1	611029	611172	601	-	.	ID="RND-6_FAMILY-1011";Tend="1146";Tstart="1008";shortTE="F";uid="86dd86c6-91e7-4991-b6b6-bc43b0ed14da"
CABPRJ010001448.1	RepeatMasker	Retroposon?	392703	393138	1783	-	.	ID="RND-6_FAMILY-13139";Tend="1237";Tstart="808";shortTE="F";uid="68d2ee58-3ae3-4743-815e-428e6d6766a2"
CABPRJ010001448.1	RepeatMasker	Unknown	282339	282731	2064	-	.	ID="RND-1_FAMILY-98";Tend="1658";Tstart="1287";shortTE="F";uid="593d1d3c-25d6-4cc8-b588-265f82929c1f"
CABPRJ010001448.1	RepeatMasker	DNA/Kolobok-E	628209	628617	1873	-	.	ID="RND-6_FAMILY-13202";Tend="1403";Tstart="945";shortTE="F";uid="0802b05c-5bf9-4de0-86ea-793f8ff3c75b"
CABPRJ010001448.1	RepeatMasker	Unknown	51623	51773	636	-	.	ID="RND-6_FAMILY-9211";Tend="1155";Tstart="982";shortTE="F";uid="c99fd3d3-f6ea-4865-b3b8-b6cbdb96fb8c"
CABPRJ010001448.1	RepeatMasker	Unknown	925283	925892	3809	-	.	ID="RND-6_FAMILY-5582";Tend="1559";Tstart="942";shortTE="F";uid="82552b4d-744a-4b3a-a065-891f7d9b6912"
CABPRJ010001448.1	RepeatMasker	DNA	264572	264729	480	-	.	ID="RND-6_FAMILY-3139";Tend="1549";Tstart="1399";shortTE="F";uid="120db1b4-ea29-4631-99f1-59e0f8f99bbc"
CABPRJ010001448.1	RepeatMasker	DNA/hAT-Tip100	967100	967493	1752	-	.	ID="rnd-6_family-8400";Tend="2162";Tstart="1854";shortTE="F";uid="cb4d5321-6c76-4bb9-bec3-0336a048dda2"
CABPRJ010001448.1	RepeatMasker	DNA/Ginger-1	704620	704819	846	-	.	ID="rnd-2_family-26";Tend="1939";Tstart="1735";shortTE="F";uid="ceb859af-9788-4707-a899-3a6095374195"
CABPRJ010001448.1	RepeatMasker	Unknown	563694	564041	1472	-	.	ID="RND-5_FAMILY-3988";Tend="1407";Tstart="960";shortTE="F";uid="ebf9a4cc-7707-4dec-af38-44a5189cec7a"
CABPRJ010001448.1	RepeatMasker	Unknown	352930	353284	1334	-	.	ID="RND-1_FAMILY-135";Tend="1309";Tstart="960";shortTE="F";uid="9cb216cf-d3d5-4772-974a-47db53597341"
CABPRJ010001448.1	RepeatMasker	DNA/MULE-MuDR	92840	93014	601	-	.	ID="RND-5_FAMILY-6001";Tend="1181";Tstart="1013";shortTE="F";uid="2c6c18d7-3e4d-4bc4-9199-6f841e470949"
CABPRJ010001448.1	RepeatMasker	DNA/hAT-hAT19	585488	585991	1157	-	.	ID="RND-5_FAMILY-4782";Tend="1604";Tstart="1092";shortTE="F";uid="3178d07e-9950-4986-8b64-fd354e71f67a"
CABPRJ010001448.1	RepeatMasker	DNA/hAT-Tip100	375836	376208	2218	-	.	ID="RND-6_FAMILY-2207";Tend="1586";Tstart="1189";shortTE="F";uid="2ce86251-83b5-4fe0-81a5-2cd4cc8089e5"
CABPRJ010001448.1	RepeatMasker	DNA/TcMar-Tc1	9223	10436	1988	-	.	ID="RND-6_FAMILY-887";TEgroup="ctg_1448%7CRND-6_FAMILY-887%7C1";Tend="1799";Tstart="678";shortTE="F";uid="d800d3c5-f805-4872-83aa-722540622069"
CABPRJ010001448.1	RepeatMasker	Unknown	344114	344397	1753	-	.	ID="RND-6_FAMILY-23275";Tend="1294";Tstart="996";shortTE="F";uid="20b23e4e-bc46-4c54-b6bb-879a5900da12"
CABPRJ010001448.1	RepeatMasker	DNA/Kolobok-E	752999	753466	2387	-	.	ID="RND-6_FAMILY-13202";Tend="1404";Tstart="937";shortTE="F";uid="ee2ac969-c2cb-47c9-b0f5-84a27b3e74ba"
CABPRJ010001448.1	RepeatMasker	DNA	245690	245882	470	-	.	ID="TTAA5_AP";Tend="176";Tstart="1";shortTE="F";uid="ac0ae3e2-8c6a-4304-9ca3-ca028688b0b8"
CABPRJ010001448.1	RepeatMasker	DNA/hAT-Charlie	197481	197591	547	-	.	ID="RND-6_FAMILY-8794";Tend="928";Tstart="819";shortTE="F";uid="2000c905-4529-4a97-856e-8715e718f31e"
CABPRJ010001448.1	RepeatMasker	DNA	475489	475719	861	-	.	ID="TTAA5_AP";Tend="442";Tstart="226";shortTE="F";uid="8d9ed809-6b76-4129-90cf-a7a492de4de4"
CABPRJ010001448.1	RepeatMasker	LINE/RTE-BovB	309522	311840	2025	-	.	ID="RND-6_FAMILY-2124";Tend="2970";Tstart="352";shortTE="F";uid="f2cf1c33-e91f-4ed9-b629-ed27a53f7cee"
CABPRJ010001448.1	RepeatMasker	Retroposon?	415882	416586	2992	-	.	ID="RND-4_FAMILY-550";Tend="1645";Tstart="930";shortTE="F";uid="ac8594d3-b8a0-4125-b023-1c0b7cacb635"
CABPRJ010001448.1	RepeatMasker	DNA/Kolobok-E	173410	173753	2324	-	.	ID="RND-5_FAMILY-3481";Tend="1262";Tstart="919";shortTE="F";uid="2e5a156d-21ed-4f2e-8c54-a0213d2c1a5d"
CABPRJ010001448.1	RepeatMasker	DNA/hAT-Tip100	392350	392684	937	-	.	ID="RND-6_FAMILY-9406";Tend="1522";Tstart="1149";shortTE="F";uid="ae8bbcb1-3d2a-47e1-ae1a-077410ccb61a"
CABPRJ010001448.1	RepeatMasker	DNA/Ginger-1	173112	173394	1602	-	.	ID="RND-5_FAMILY-95";Tend="1695";Tstart="1400";shortTE="F";uid="3b9cd577-b137-447d-9f3c-afc97a750921"
CABPRJ010001448.1	RepeatMasker	DNA/hAT-Tip100	584117	584546	2229	-	.	ID="RND-6_FAMILY-7682";Tend="1588";Tstart="1161";shortTE="F";uid="262b0038-5de9-4c54-aa63-c0335f8245da"
CABPRJ010001448.1	RepeatMasker	Unknown	730284	730426	1009	-	.	ID="RND-1_FAMILY-190";Tend="1451";Tstart="1310";shortTE="F";uid="4b9ec168-275f-4f83-9c85-6be49476a794"
CABPRJ010001448.1	RepeatMasker	DNA/Ginger-1	102607	102899	1411	-	.	ID="RND-5_FAMILY-95";Tend="1609";Tstart="1309";shortTE="F";uid="e24c464d-9a47-4ab7-aaa2-a96a909d687b"
CABPRJ010001448.1	RepeatMasker	DNA	83810	84049	672	-	.	ID="RND-6_FAMILY-7932";Tend="1667";Tstart="1441";shortTE="F";uid="64d17e28-9bda-40a4-a2e8-2f3fc4a0f0c8"
CABPRJ010001448.1	RepeatMasker	Retroposon?	797247	797544	778	-	.	ID="RND-4_FAMILY-241";Tend="1790";Tstart="1462";shortTE="F";uid="edeae528-1eb0-426a-aa4d-19a9735c8dbd"
CABPRJ010001448.1	RepeatMasker	LINE/I	691420	691572	487	-	.	ID="RND-6_FAMILY-4313";Tend="966";Tstart="812";shortTE="F";uid="205784b2-c968-4fc0-a958-f7519376589d"
CABPRJ010001448.1	RepeatMasker	DNA/Ginger-1	693177	693760	2570	-	.	ID="RND-4_FAMILY-465";Tend="1648";Tstart="968";shortTE="F";uid="f22b528d-8abf-4f83-b4d1-3c966138432a"
CABPRJ010001448.1	RepeatMasker	DNA	119981	120554	2916	-	.	ID="RND-1_FAMILY-123";Tend="1594";Tstart="1031";shortTE="F";uid="b0a13331-ea0b-474f-881b-dcc06323ba33"
CABPRJ010001448.1	RepeatMasker	DNA/hAT-hAT19	156820	157337	1056	-	.	ID="RND-5_FAMILY-1359";Tend="1469";Tstart="941";shortTE="F";uid="8ca74a83-6245-482a-a94d-996a2746dfc6"
CABPRJ010001448.1	RepeatMasker	Retroposon?	88027	88225	813	-	.	ID="RND-6_FAMILY-14413";Tend="1392";Tstart="1197";shortTE="F";uid="ef104bc1-bbea-4c3f-9b1c-5f99f93ccff4"
CABPRJ010001448.1	RepeatMasker	Retroposon?	87398	88056	2920	-	.	ID="RND-5_FAMILY-7401";Tend="1992";Tstart="1295";shortTE="F";uid="05c8dca9-0553-431b-affa-4156bcda2f8a"
CABPRJ010001448.1	RepeatMasker	LINE/RTE-BovB	945233	945523	1257	-	.	ID="RND-1_FAMILY-79";Tend="1784";Tstart="1503";shortTE="F";uid="ecaa5e07-748a-4dc0-800c-337fced6168a"
CABPRJ010001448.1	RepeatMasker	Retroposon?	186350	186703	864	-	.	ID="RND-5_FAMILY-7401";Tend="1871";Tstart="1550";shortTE="F";uid="20cdce97-28f3-4233-ab18-45e7aa62a8a3"
CABPRJ010001448.1	RepeatMasker	DNA	224128	224236	412	-	.	ID="TTAA5_AP";Tend="440";Tstart="332";shortTE="F";uid="ad276454-30ef-4bee-acfc-74ee57cf7c9e"
CABPRJ010001448.1	RepeatMasker	DNA	692402	692635	954	-	.	ID="RND-5_FAMILY-4583";Tend="1117";Tstart="871";shortTE="F";uid="cd54f33a-59cb-4ede-8100-307c4d06a7ed"
CABPRJ010001448.1	RepeatMasker	LINE/Penelope	450770	450885	1335	-	.	ID="RND-1_FAMILY-175";Tend="1125";Tstart="607";shortTE="F";uid="5f4c2c00-619d-4512-bbfc-160679dde361"
CABPRJ010001448.1	RepeatMasker	DNA	900173	900390	441	-	.	ID="RND-5_FAMILY-85";Tend="1175";Tstart="964";shortTE="F";uid="ac6bbd9c-2ff9-4d28-8f93-26f04522a4ae"
CABPRJ010001448.1	RepeatMasker	RC/Helitron	42620	42806	712	-	.	ID="RND-4_FAMILY-261";Tend="1218";Tstart="1037";shortTE="F";uid="9b8f7e31-2d8c-4647-aeee-b00957565570"
CABPRJ010001448.1	RepeatMasker	Unknown	756412	756590	822	-	.	ID="RND-6_FAMILY-4184";Tend="1127";Tstart="949";shortTE="F";uid="41fd396d-2eac-4b4d-85e0-42d28f7f974e"
CABPRJ010001448.1	RepeatMasker	Retroposon?	902214	902597	1325	-	.	ID="RND-6_FAMILY-14413";Tend="1356";Tstart="956";shortTE="F";uid="bc3eb7be-02f1-45a0-b6c3-6eadd4b0ff48"
CABPRJ010001448.1	RepeatMasker	DNA/hAT-Tip100	826135	830065	21172	-	.	ID="RND-6_FAMILY-9407";Tend="3939";Tstart="189";shortTE="F";uid="0c519d2a-cf96-437b-b8ff-7c5725ec6e4b"
CABPRJ010001448.1	RepeatMasker	DNA	665404	665704	945	-	.	ID="RND-4_FAMILY-1204";Tend="1091";Tstart="815";shortTE="F";uid="1ea5f537-8de6-446c-9d2a-0409e04b6bcf"
CABPRJ010001448.1	RepeatMasker	Retroposon?	635745	636691	1847	-	.	ID="RND-5_FAMILY-3149";TEgroup="ctg_1448%7CRND-5_FAMILY-3149%7C1";Tend="2030";Tstart="995";shortTE="F";uid="804cd88a-0a09-435a-b63a-49098cb406bb"
CABPRJ010001448.1	RepeatMasker	Retroposon?	124457	124634	865	-	.	ID="RND-1_FAMILY-3";Tend="1139";Tstart="958";shortTE="F";uid="09f532b9-77ec-4789-8c3e-52aca71e50d2"
CABPRJ010001448.1	RepeatMasker	Retroposon?	242101	242310	956	-	.	ID="RND-5_FAMILY-5072";Tend="1029";Tstart="816";shortTE="F";uid="d4022081-e9d1-41d2-9ea1-1ecb13a48b14"
CABPRJ010001448.1	RepeatMasker	Unknown	586528	586723	487	-	.	ID="RND-4_FAMILY-524";TEgroup="ctg_1448%7CRND-4_FAMILY-524%7C1";Tend="1254";Tstart="994";shortTE="T";uid="0c1ad506-1727-4343-89bb-6ac1a2d81290"
CABPRJ010001448.1	RepeatMasker	Retroposon?	251123	251363	733	-	.	ID="RND-5_FAMILY-8932";Tend="1346";Tstart="927";shortTE="F";uid="351c0020-cef4-4bff-b965-1eb05676b142"
CABPRJ010001448.1	RepeatMasker	Unknown	892105	892276	1155	-	.	ID="RND-6_FAMILY-9211";Tend="1147";Tstart="975";shortTE="F";uid="753cc65c-0b2c-4970-b1c2-9e4c7ed0a539"
CABPRJ010001448.1	RepeatMasker	DNA/Ginger-1	638620	638841	746	-	.	ID="RND-5_FAMILY-95";Tend="1606";Tstart="1365";shortTE="F";uid="60957d7a-4c38-4697-919b-0e053b10860c"
CABPRJ010001448.1	RepeatMasker	DNA/Maverick	11994	13280	1883	-	.	ID="RND-6_FAMILY-7491";TEgroup="ctg_1448%7CRND-6_FAMILY-7491%7C1";Tend="1618";Tstart="477";shortTE="F";uid="94551b87-21cd-4401-adc8-31bd33308e18"
CABPRJ010001448.1	RepeatMasker	Unknown	621832	622243	1569	-	.	ID="RND-5_FAMILY-9324";TEgroup="ctg_1448%7CRND-5_FAMILY-9324%7C1";Tend="1474";Tstart="1206";shortTE="F";uid="e1981d13-2867-46b8-a4d7-09d156787848"
CABPRJ010001448.1	RepeatMasker	DNA/TcMar-Mariner	501983	503212	3859	-	.	ID="MARINER-25_SIN";Tend="1324";Tstart="1";shortTE="F";uid="257db764-2bba-43a0-bfbf-3c2abb7a8b71"
CABPRJ010001448.1	RepeatMasker	DNA/Sola-1	416858	417117	564	-	.	ID="SOLA1-4_AP";Tend="249";Tstart="16";shortTE="F";uid="9436b599-7b8e-4671-88f2-22bbe3bec5f6"
CABPRJ010001448.1	RepeatMasker	RC/Helitron	474476	474903	2070	-	.	ID="RND-5_FAMILY-2198";Tend="1394";Tstart="938";shortTE="F";uid="a231b661-14af-4e0f-be4f-38ae1a95fb46"
CABPRJ010001448.1	RepeatMasker	Retroposon?	493399	493586	423	-	.	ID="RND-6_FAMILY-3029";Tend="1920";Tstart="1748";shortTE="F";uid="4e576f6b-a12f-40c9-9d98-d695c53e7a72"
CABPRJ010001448.1	RepeatMasker	DNA/Ginger-1	17657	18924	4699	-	.	ID="rnd-6_family-263";Tend="1745";Tstart="565";shortTE="F";uid="55797d78-0774-4dda-b930-78fc60f8e3b1"
CABPRJ010001448.1	RepeatMasker	DNA/hAT	570273	570915	3537	-	.	ID="RND-5_FAMILY-5490";Tend="1615";Tstart="916";shortTE="F";uid="52d22797-d0ef-4651-a385-f3548166cf2b"
CABPRJ010001448.1	RepeatMasker	Retroposon?	16981	17153	1107	-	.	ID="RND-6_FAMILY-13139";Tend="1302";Tstart="814";shortTE="F";uid="45a2df5b-b4c1-4cec-9314-e50ba005b17f"
CABPRJ010001448.1	RepeatMasker	DNA/Ginger-1	705111	705276	1017	-	.	ID="RND-2_FAMILY-26";Tend="1688";Tstart="1523";shortTE="F";uid="2362d071-1c56-4205-b692-95d71a196293"
CABPRJ010001448.1	RepeatMasker	Unknown	549852	550099	1576	-	.	ID="RND-4_FAMILY-2550";Tend="1374";Tstart="1084";shortTE="F";uid="44d56109-2dcc-4f33-9eb4-98ed0948c005"
CABPRJ010001448.1	RepeatMasker	LINE/I-Jockey	372474	373422	1494	-	.	ID="VINGI-29_LMI";Tend="2665";Tstart="1712";shortTE="F";uid="2e5156fb-db42-4d45-bd61-27e162547db1"
CABPRJ010001448.1	RepeatMasker	DNA/hAT-Tip100	459626	460058	1758	-	.	ID="RND-6_FAMILY-7682";Tend="1592";Tstart="1161";shortTE="F";uid="54c2bebf-b59c-4c27-80a6-c49ffee304c1"
CABPRJ010001448.1	RepeatMasker	DNA/hAT-hAT19	620353	620617	899	-	.	ID="RND-5_FAMILY-4782";Tend="1284";Tstart="998";shortTE="F";uid="d7212513-33d1-4b1d-85bd-5df12711c713"
CABPRJ010001448.1	RepeatMasker	DNA/Sola-1	477587	477867	469	-	.	ID="SOLA1-4_AP";Tend="294";Tstart="15";shortTE="F";uid="44ce30f8-265d-461c-94d4-5ad97dc5cb2f"
CABPRJ010001448.1	RepeatMasker	DNA/Ginger-1	720242	720416	1065	-	.	ID="RND-4_FAMILY-145";Tend="1397";Tstart="1228";shortTE="F";uid="d94037ff-61ae-4eef-a97a-0d16817ca1fe"
CABPRJ010001448.1	RepeatMasker	DNA/hAT-Tip100	516722	516953	1114	-	.	ID="RND-6_FAMILY-9406";Tend="1331";Tstart="1105";shortTE="F";uid="22f76daa-af58-4a79-a0d4-b8ec50e76b6a"
CABPRJ010001448.1	RepeatMasker	Retroposon?	986041	986411	1937	-	.	ID="RND-5_FAMILY-3149";Tend="1394";Tstart="1001";shortTE="F";uid="9e9ec488-9f05-4997-a48b-eb50ac0f6d73"
CABPRJ010001448.1	RepeatMasker	DNA/Ginger-1	947880	948031	531	-	.	ID="RND-5_FAMILY-95";Tend="1704";Tstart="1563";shortTE="F";uid="f985e9c4-fb98-4d4e-9fcd-fc9baf290c5d"
CABPRJ010001448.1	RepeatMasker	DNA	754526	755050	1692	-	.	ID="RND-4_FAMILY-4227";Tend="1483";Tstart="937";shortTE="F";uid="ff2ffe71-a863-4d5e-9d0a-1e698e0bc275"
CABPRJ010001448.1	RepeatMasker	Retroposon?	135831	135978	524	-	.	ID="RND-4_FAMILY-241";Tend="1762";Tstart="1616";shortTE="F";uid="88c6b73e-5076-432a-8fd1-7e3aac5dbf72"
CABPRJ010001448.1	RepeatMasker	Unknown	628700	628994	741	-	.	ID="RND-5_FAMILY-1826";Tend="1302";Tstart="1027";shortTE="F";uid="a6ff0e92-b489-4915-8724-fc3e7cd9c276"
CABPRJ010001448.1	RepeatMasker	DNA/Ginger-1	948335	948620	435	-	.	ID="rnd-4_family-318";Tend="1192";Tstart="760";shortTE="F";uid="f19982df-2cfc-4111-b32e-3898d6530b83"
CABPRJ010001448.1	RepeatMasker	Unknown	783912	784261	1875	-	.	ID="RND-6_FAMILY-2453";Tend="1217";Tstart="871";shortTE="F";uid="c1ebeeb1-a545-4536-a771-132408dad01e"
CABPRJ010001448.1	RepeatMasker	DNA/Ginger-1	100285	100973	1591	-	.	ID="rnd-5_family-95";Tend="1658";Tstart="922";shortTE="F";uid="2370341b-1b9d-45ad-81ec-43b8bb3a04c9"
CABPRJ010001448.1	RepeatMasker	Retroposon?	66356	66590	1325	-	.	ID="RND-6_FAMILY-13139";Tend="1476";Tstart="1220";shortTE="F";uid="11950945-15bb-4dc5-98c1-d9acf97d27f6"
CABPRJ010001448.1	RepeatMasker	LINE/RTE-BovB	98197	98536	1059	-	.	ID="RND-1_FAMILY-79";Tend="1787";Tstart="1441";shortTE="F";uid="fdb11850-1b2e-4d1d-aecc-aef1872d0029"
CABPRJ010001448.1	RepeatMasker	Retroposon?	962445	962556	611	-	.	ID="RND-5_FAMILY-7470";Tend="1791";Tstart="1676";shortTE="F";uid="e8dcd5e8-c1a2-47f2-b88b-7ee422687490"
CABPRJ010001448.1	RepeatMasker	DNA/Kolobok-E	42372	42528	469	-	.	ID="RND-6_FAMILY-5146";Tend="1089";Tstart="909";shortTE="F";uid="0ef401c5-373c-4d97-afaa-17649fb8c320"
CABPRJ010001448.1	RepeatMasker	Retroposon?	727756	728063	1087	-	.	ID="RND-5_FAMILY-8932";Tend="1368";Tstart="1126";shortTE="F";uid="68989f8a-8f7b-4f66-ad76-cfa407d74753"
CABPRJ010001448.1	RepeatMasker	Retroposon?	858576	858786	427	-	.	ID="RND-1_FAMILY-22";Tend="1712";Tstart="1511";shortTE="F";uid="2577eb3d-632a-4c30-82d4-2ae008a62979"
CABPRJ010001448.1	RepeatMasker	DNA/hAT-Tip100	277058	277251	406	-	.	ID="RND-6_FAMILY-8400";Tend="1016";Tstart="822";shortTE="F";uid="76ba433d-726d-436e-8571-b39901b9d213"
CABPRJ010001448.1	RepeatMasker	Unknown	227616	227851	892	-	.	ID="RND-4_FAMILY-1422";Tend="1332";Tstart="1106";shortTE="F";uid="3e0a9838-f744-4e87-8c7d-2e0384e4f0b7"
CABPRJ010001448.1	RepeatMasker	DNA/Kolobok-E	665849	666044	981	-	.	ID="RND-6_FAMILY-13202";Tend="1397";Tstart="1173";shortTE="F";uid="ea6a7208-e73f-4c9b-880e-0c46e446c1c8"
CABPRJ010001448.1	RepeatMasker	LINE/I-Jockey	284068	284309	1615	-	.	ID="RND-5_FAMILY-426";Tend="2890";Tstart="2675";shortTE="F";uid="76fd2206-9842-4f69-b5b6-6f9885d9ad11"
CABPRJ010001448.1	RepeatMasker	Retroposon?	740621	740860	1202	-	.	ID="RND-5_FAMILY-7470";Tend="852";Tstart="622";shortTE="F";uid="31e0cdbe-6403-414d-a4cf-cd2ef7a1a656"
CABPRJ010001448.1	RepeatMasker	DNA/hAT-Tip100	518960	519407	1922	-	.	ID="RND-6_FAMILY-25927";Tend="1721";Tstart="1244";shortTE="F";uid="057764b0-97e1-41bb-b561-3caba947077e"
CABPRJ010001448.1	RepeatMasker	Unknown	903638	904209	4953	-	.	ID="RND-1_FAMILY-104";Tend="1547";Tstart="976";shortTE="F";uid="5979441f-91e9-4282-bc5f-7823db293cd4"
CABPRJ010001448.1	RepeatMasker	DNA/hAT-hAT19	600276	600826	3512	-	.	ID="RND-6_FAMILY-3586";Tend="1692";Tstart="1120";shortTE="F";uid="5a699b8c-7758-475d-a3c9-7e6f7ffd3a01"
CABPRJ010001448.1	RepeatMasker	DNA/Ginger-1	96606	96845	535	-	.	ID="RND-2_FAMILY-26";Tend="922";Tstart="667";shortTE="F";uid="5d138727-875b-40f0-a58b-aeef8d9cbea5"
CABPRJ010001448.1	RepeatMasker	RC/Helitron	608253	609169	5661	-	.	ID="RND-6_FAMILY-1069";Tend="1819";Tstart="880";shortTE="F";uid="3cfbb767-dba0-4bd4-bff0-0c1975486c1d"
CABPRJ010001448.1	RepeatMasker	DNA/hAT-Tip100	200144	200554	725	-	.	ID="RND-5_FAMILY-11245";TEgroup="ctg_1448%7CRND-5_FAMILY-11245%7C1";Tend="1489";Tstart="906";shortTE="F";uid="32937386-85d1-497b-b48f-bf7b77599c98"
CABPRJ010001448.1	RepeatMasker	Retroposon?	82476	83151	706	-	.	ID="RND-4_FAMILY-241";TEgroup="ctg_1448%7CRND-4_FAMILY-241%7C1";Tend="1515";Tstart="629";shortTE="F";uid="b8ea12e2-39ea-4e89-9067-0a192ceb0631"
CABPRJ010001448.1	RepeatMasker	DNA/hAT-hAT19	957927	958082	900	-	.	ID="RND-5_FAMILY-2790";Tend="1467";Tstart="1303";shortTE="F";uid="539fceba-0923-4603-b405-53ed4039a06e"
CABPRJ010001448.1	RepeatMasker	DNA/Ginger-1	857159	857328	530	-	.	ID="RND-2_FAMILY-26";Tend="1046";Tstart="869";shortTE="F";uid="7bb89c74-6039-44ba-af0a-f8835a2e27d0"
CABPRJ010001448.1	RepeatMasker	Retroposon?	968872	969035	812	-	.	ID="RND-4_FAMILY-241";Tend="1781";Tstart="1619";shortTE="F";uid="97613b26-2058-47b4-a547-3ca3e312758d"
CABPRJ010001448.1	RepeatMasker	Retroposon?	707548	707694	593	-	.	ID="RND-5_FAMILY-3149";Tend="1066";Tstart="914";shortTE="F";uid="44d53de0-f88c-446e-818f-00d1751c0112"
CABPRJ010001448.1	RepeatMasker	RC/Helitron	896160	896395	580	-	.	ID="RND-5_FAMILY-5861";TEgroup="ctg_1448%7CRND-5_FAMILY-5861%7C2";Tend="1161";Tstart="843";shortTE="F";uid="fb268a5b-6ae9-4840-8fca-7eedbe9decfa"
CABPRJ010001448.1	RepeatMasker	DNA/Ginger-1	244631	244867	743	-	.	ID="RND-4_FAMILY-145";Tend="1203";Tstart="978";shortTE="F";uid="409267ec-4e3d-4f1c-aea0-39672d42c116"
CABPRJ010001448.1	RepeatMasker	DNA/hAT-Charlie	688791	688901	1302	-	.	ID="RND-6_FAMILY-17743";Tend="2022";Tstart="1530";shortTE="F";uid="534d0d9a-275a-48e5-9c60-816b1f3af94a"
CABPRJ010001448.1	RepeatMasker	DNA	34501	34815	697	-	.	ID="RND-5_FAMILY-383";Tend="1652";Tstart="1304";shortTE="F";uid="3019d11a-2d7e-4a51-9087-79c97b305f0b"
CABPRJ010001448.1	RepeatMasker	DNA/Kolobok-E	411877	412015	413	-	.	ID="RND-5_FAMILY-5385";Tend="474";Tstart="335";shortTE="F";uid="4c67667f-f30a-4266-bee9-d591cb76bb6f"
CABPRJ010001448.1	RepeatMasker	DNA/hAT-Charlie	524843	525168	1700	-	.	ID="RND-4_FAMILY-490";Tend="1321";Tstart="982";shortTE="F";uid="aa5caad2-ba30-4837-86b8-e657406c9e91"
CABPRJ010001448.1	RepeatMasker	DNA/Ginger-1	714003	714594	2426	-	.	ID="RND-4_FAMILY-465";Tend="1590";Tstart="974";shortTE="F";uid="40047c80-e4f8-4520-963b-4f31e4f8fa73"
CABPRJ010001448.1	RepeatMasker	DNA/Ginger-1	581067	581653	2335	-	.	ID="RND-1_FAMILY-0";Tend="1879";Tstart="790";shortTE="F";uid="d71f5f20-de69-4a75-96de-d67d47a84333"
CABPRJ010001448.1	RepeatMasker	DNA	655202	655400	1059	-	.	ID="RND-6_FAMILY-12379";Tend="1107";Tstart="915";shortTE="F";uid="20d6ec4b-853b-4598-b186-f00e7781827b"
CABPRJ010001448.1	RepeatMasker	DNA/hAT-Charlie	113645	113968	752	-	.	ID="RND-5_FAMILY-3557";Tend="1380";Tstart="959";shortTE="F";uid="e0d01157-1fd8-478b-bb33-0cc1124d0925"
CABPRJ010001448.1	RepeatMasker	DNA/Kolobok-E	531502	531935	2360	-	.	ID="RND-5_FAMILY-3481";Tend="1615";Tstart="1199";shortTE="F";uid="fdf8e16f-883e-480e-a3e0-04b37d1f51ae"
CABPRJ010001448.1	RepeatMasker	Unknown	651286	651467	606	-	.	ID="RND-5_FAMILY-4038";Tend="1496";Tstart="1313";shortTE="F";uid="3eac7ff0-77a9-4de4-9e2d-30888ca6a008"
CABPRJ010001448.1	RepeatMasker	DNA/hAT-Tip100	771299	771982	3059	-	.	ID="RND-5_FAMILY-2709";Tend="1269";Tstart="608";shortTE="F";uid="8cb99a68-4feb-4c6e-aefc-ef3c9f4ce9c4"
CABPRJ010001448.1	RepeatMasker	RC/Helitron	774324	774478	1059	-	.	ID="RND-6_FAMILY-10111";Tend="1315";Tstart="1161";shortTE="F";uid="4cb31dd4-5f00-41fc-8ac3-8c5a46ce185c"
CABPRJ010001448.1	RepeatMasker	DNA	384605	384765	698	-	.	ID="RND-6_FAMILY-7932";Tend="1565";Tstart="1415";shortTE="F";uid="f9070de4-b96b-4305-b457-2cb0212e3194"
CABPRJ010001448.1	RepeatMasker	RC/Helitron	422545	422928	1754	-	.	ID="RND-5_FAMILY-5861";TEgroup="ctg_1448%7CRND-5_FAMILY-5861%7C1";Tend="1172";Tstart="833";shortTE="F";uid="9ec9de81-1b06-4757-82b4-85cac871ed7c"
CABPRJ010001448.1	RepeatMasker	Unknown	85488	85955	1693	-	.	ID="RND-5_FAMILY-8117";Tend="1277";Tstart="871";shortTE="F";uid="1fa1453e-51af-454a-b88e-dc8d13a51a2a"
CABPRJ010001448.1	RepeatMasker	DNA/Ginger-1	228062	228337	1525	-	.	ID="RND-1_FAMILY-12";Tend="1492";Tstart="1207";shortTE="F";uid="ce79186e-bb3f-42c6-9442-3d2c4123e81a"
CABPRJ010001448.1	RepeatMasker	Unknown	884459	884888	2098	-	.	ID="RND-1_FAMILY-135";Tend="1322";Tstart="922";shortTE="F";uid="fc783cdd-8eab-4193-8bca-08fb22449962"
CABPRJ010001448.1	RepeatMasker	DNA	216427	216853	586	-	.	ID="TTAA5_AP";Tend="427";Tstart="1";shortTE="F";uid="e363dbcd-27e7-4e17-82d6-897d4bb57ee9"
CABPRJ010001448.1	RepeatMasker	LINE/Penelope	379979	380309	2029	-	.	ID="RND-3_FAMILY-217";Tend="1505";Tstart="1169";shortTE="F";uid="2aa4dced-6ef8-4c01-9bd4-7707f8d70d63"
CABPRJ010001448.1	RepeatMasker	DNA/Academ-1	324513	324795	1329	-	.	ID="RND-6_FAMILY-2600";Tend="1165";Tstart="896";shortTE="F";uid="9b72d80a-1f86-42e7-b3ef-92007dc46db2"
CABPRJ010001448.1	RepeatMasker	DNA/Kolobok-E	14398	14748	2007	-	.	ID="RND-1_FAMILY-28";Tend="1321";Tstart="950";shortTE="F";uid="09653a9a-370f-4818-be99-1867150191cb"
CABPRJ010001448.1	RepeatMasker	Unknown	148252	148699	449	-	.	ID="RND-6_FAMILY-23275";TEgroup="ctg_1448%7CRND-6_FAMILY-23275%7C1";Tend="1222";Tstart="964";shortTE="F";uid="dbc43466-41c8-4344-933b-702cce3c2a36"
CABPRJ010001448.1	RepeatMasker	DNA	154932	155313	1170	-	.	ID="RND-4_FAMILY-4227";Tend="1285";Tstart="938";shortTE="F";uid="5bf628b4-bc68-4f8d-a82c-a5ecc7ca09a9"
CABPRJ010001448.1	RepeatMasker	Unknown	656127	656448	1389	-	.	ID="RND-5_FAMILY-860";Tend="1159";Tstart="847";shortTE="F";uid="e183021e-c6e1-4e63-a352-ac1d8b38adf4"
CABPRJ010001448.1	RepeatMasker	DNA/Sola-1	902700	902877	409	-	.	ID="SOLA1-5_AP";Tend="170";Tstart="1";shortTE="F";uid="bc649ccf-f757-40e7-bcae-f4c67e2d9ffc"
CABPRJ010001448.1	RepeatMasker	DNA/Kolobok-E	588848	588962	412	-	.	ID="RND-5_FAMILY-2381";Tend="2053";Tstart="1951";shortTE="F";uid="73d5433f-306d-40e9-bece-2892c89a1e8c"
CABPRJ010001448.1	RepeatMasker	Unknown	314401	316656	5685	-	.	ID="RND-6_FAMILY-32477";Tend="2254";Tstart="6";shortTE="F";uid="0970a29e-4271-4f7f-8738-533f61194548"
CABPRJ010001448.1	RepeatMasker	DNA	972396	972578	441	-	.	ID="RND-6_FAMILY-3139";Tend="1616";Tstart="1439";shortTE="F";uid="5bdcfdbc-0fa2-4604-9937-3caad2950e23"
CABPRJ010001448.1	RepeatMasker	DNA	982571	982714	504	-	.	ID="RND-6_FAMILY-11535";Tend="1498";Tstart="1363";shortTE="F";uid="fd986801-3926-4b62-972c-bd88bec51db2"
CABPRJ010001448.1	RepeatMasker	Unknown	249439	249612	413	-	.	ID="RND-6_FAMILY-624";Tend="464";Tstart="275";shortTE="F";uid="fd65a068-5aa8-409a-9dfb-9b6883e886ff"
CABPRJ010001448.1	RepeatMasker	Unknown	250285	250403	686	-	.	ID="RND-1_FAMILY-131";Tend="1043";Tstart="927";shortTE="F";uid="c9eb89da-ecba-4481-b605-22f896434adc"
CABPRJ010001448.1	RepeatMasker	Retroposon?	592585	592938	1267	-	.	ID="RND-6_FAMILY-14413";Tend="1364";Tstart="991";shortTE="F";uid="dcc47072-b085-4238-9cfb-3455a8f9a85f"
CABPRJ010001448.1	RepeatMasker	Unknown	105416	106079	4728	-	.	ID="RND-5_FAMILY-9962";Tend="1507";Tstart="855";shortTE="F";uid="4279a0c3-ffb3-4bc6-b4ed-200d3f40a4c0"
CABPRJ010001448.1	RepeatMasker	Unknown	115389	115691	1840	-	.	ID="RND-1_FAMILY-135";Tend="1228";Tstart="930";shortTE="F";uid="3a3c568e-803e-46fe-ac32-8c0539258700"
CABPRJ010001448.1	RepeatMasker	Retroposon?	634090	634210	716	-	.	ID="RND-6_FAMILY-2796";Tend="806";Tstart="688";shortTE="F";uid="39734f00-a73d-4f20-bab4-69c88ab10c58"
CABPRJ010001448.1	RepeatMasker	DNA/hAT-Tip100	535596	536292	4603	-	.	ID="RND-1_FAMILY-183";Tend="2244";Tstart="1532";shortTE="F";uid="bb140416-27a8-454d-bb03-6afacc91ffa0"
CABPRJ010001448.1	RepeatMasker	Retroposon?	88453	88631	769	-	.	ID="RND-6_FAMILY-14413";Tend="1097";Tstart="922";shortTE="F";uid="c7a359d7-a079-4595-9b9a-d54198987c90"
CABPRJ010001448.1	RepeatMasker	DNA/Ginger-1	41208	41912	2773	-	.	ID="RND-5_FAMILY-95";Tend="1676";Tstart="925";shortTE="F";uid="b1581a8a-6b39-45cf-b41a-8a6e6e6e6ad7"
CABPRJ010001448.1	RepeatMasker	DNA/Ginger-1	646883	647121	1231	-	.	ID="RND-5_FAMILY-5851";TEgroup="ctg_1448%7CRND-5_FAMILY-5851%7C1";Tend="1188";Tstart="919";shortTE="F";uid="7cd3f0e8-4f6a-4638-b909-012ad30012d6"
CABPRJ010001448.1	RepeatMasker	Unknown	1000225	1000363	868	-	.	ID="RND-1_FAMILY-63";Tend="1077";Tstart="938";shortTE="F";uid="8451005c-61cc-436b-a25a-7e094dd83893"
CABPRJ010001448.1	RepeatMasker	Unknown	942866	943170	1085	-	.	ID="RND-5_FAMILY-3535";Tend="1257";Tstart="925";shortTE="F";uid="e9559885-af76-49b3-a3bd-bf6448038ee5"
CABPRJ010001448.1	RepeatMasker	DNA/hAT	896805	897151	1592	-	.	ID="RND-6_FAMILY-2017";Tend="1332";Tstart="992";shortTE="F";uid="ba481b79-764e-4bb9-b6ce-7c902d607522"
CABPRJ010001448.1	RepeatMasker	DNA	720532	720730	864	-	.	ID="RND-6_FAMILY-7932";Tend="1629";Tstart="1441";shortTE="F";uid="0efc7872-fb31-40cc-b191-c6af55cd102c"
CABPRJ010001448.1	RepeatMasker	DNA/Kolobok-E	14790	16006	5599	-	.	ID="RND-5_FAMILY-2381";Tend="2019";Tstart="836";shortTE="F";uid="f0227799-1384-4989-9077-b4b253316a6d"
CABPRJ010001448.1	RepeatMasker	LTR/Gypsy	681290	682126	792	-	.	ID="GYPSY-4_SI-I";Tend="2107";Tstart="1273";shortTE="F";uid="c9c1c3a9-94ef-4920-bf0a-9be329bf68ad"
CABPRJ010001448.1	RepeatMasker	Unknown	219048	219582	1984	-	.	ID="RND-6_FAMILY-3224";Tend="1347";Tstart="844";shortTE="F";uid="935a1384-cf45-40cd-9c9c-3b669b3ed765"
CABPRJ010001448.1	RepeatMasker	LINE/R1	781525	781758	1080	-	.	ID="RND-6_FAMILY-5623";Tend="1561";Tstart="1320";shortTE="F";uid="d0d92e06-257e-493e-8c7c-304d309d80ee"
CABPRJ010001448.1	RepeatMasker	DNA	879410	879828	1504	-	.	ID="TTAA2B_AP";Tend="425";Tstart="1";shortTE="F";uid="2c118fa2-3576-40a5-ae95-74723777dafa"
CABPRJ010001448.1	RepeatMasker	DNA/hAT-Charlie	756958	757357	727	-	.	ID="RND-5_FAMILY-3795";Tend="1410";Tstart="995";shortTE="F";uid="5494873d-506b-40ff-b001-c59f2e818beb"
CABPRJ010001448.1	RepeatMasker	DNA/Ginger-1	14052	14389	1917	-	.	ID="RND-6_FAMILY-406";Tend="1115";Tstart="774";shortTE="F";uid="3850d8ba-66b3-4ba7-bb78-97646219a8d6"
CABPRJ010001448.1	RepeatMasker	DNA/hAT-Charlie	887435	887669	1230	-	.	ID="RND-5_FAMILY-5800";Tend="1141";Tstart="910";shortTE="F";uid="2bc070f3-3b65-4535-94fb-7da8fb557b3d"
CABPRJ010001448.1	RepeatMasker	DNA/MULE-NOF	313260	313839	527	-	.	ID="REHAVKUS1_AP";TEgroup="ctg_1448%7CREHAVKUS1_AP%7C1";Tend="1776";Tstart="662";shortTE="F";uid="8c03403e-0048-4ad0-ae85-ceb528945901"
CABPRJ010001448.1	RepeatMasker	DNA/Maverick	997740	997859	501	-	.	ID="RND-6_FAMILY-1448";Tend="2285";Tstart="2160";shortTE="F";uid="5f697b21-9394-4b78-8da7-e5ecadaee88c"
CABPRJ010001448.1	RepeatMasker	DNA/TcMar-Mariner	694966	695895	2625	-	.	ID="mariner-30_rpr";Tend="1326";Tstart="1";shortTE="F";uid="a88dee97-59c2-4d0d-9431-e64bfb16bf7b"
CABPRJ010001448.1	RepeatMasker	DNA/hAT-hAT19	302629	303347	3967	-	.	ID="RND-6_FAMILY-561";Tend="1511";Tstart="767";shortTE="F";uid="e58c7c5f-3d43-4e6f-919d-1f3f15994831"
CABPRJ010001448.1	RepeatMasker	DNA/Ginger-1	825322	825546	529	-	.	ID="RND-1_FAMILY-12";Tend="1096";Tstart="873";shortTE="F";uid="4b72d25c-e522-4ff2-b765-4ee477c5b2dd"
CABPRJ010001448.1	RepeatMasker	Unknown	455451	456149	3902	-	.	ID="RND-5_FAMILY-9324";Tend="1459";Tstart="739";shortTE="F";uid="0c7528fa-d16b-4cb3-a34e-c45415d42b43"
CABPRJ010001448.1	RepeatMasker	DNA	672327	672427	553	-	.	ID="RND-6_FAMILY-12379";Tend="1081";Tstart="978";shortTE="F";uid="e9f61670-4997-4891-99c5-b0b7ce68b625"
CABPRJ010001448.1	RepeatMasker	Retroposon?	706517	707020	624	-	.	ID="RND-5_FAMILY-7401";Tend="1695";Tstart="1119";shortTE="F";uid="c152a498-740c-4d15-b50e-4b5132181faa"
CABPRJ010001448.1	RepeatMasker	RC/Helitron	771134	771278	838	-	.	ID="RND-6_FAMILY-10111";Tend="1583";Tstart="1434";shortTE="F";uid="0710b671-a416-4c03-b6ae-6d059f22cfca"
CABPRJ010001448.1	RepeatMasker	DNA/Ginger-1	250943	251122	826	-	.	ID="RND-6_FAMILY-4437";Tend="1284";Tstart="1117";shortTE="F";uid="ff748e82-4548-494e-a088-ba827be4f696"
CABPRJ010001448.1	RepeatMasker	RC/Helitron	982084	982230	449	-	.	ID="RND-5_FAMILY-4116";Tend="694";Tstart="548";shortTE="F";uid="74dc7c90-131b-4e88-8201-f5ab4fa243a8"
CABPRJ010001448.1	RepeatMasker	DNA/hAT-hAT19	93018	93155	579	-	.	ID="RND-5_FAMILY-4782";Tend="1227";Tstart="1101";shortTE="F";uid="ce3f0eeb-3a44-46e7-809f-151bdcc4d3a1"
CABPRJ010001448.1	RepeatMasker	DNA	334924	335224	1103	-	.	ID="RND-6_FAMILY-6956";Tend="1543";Tstart="1251";shortTE="F";uid="4d6aef3d-ac8f-4880-b94f-38c60f54a901"
CABPRJ010001448.1	RepeatMasker	DNA/hAT-Tip100	344400	344800	1715	-	.	ID="RND-6_FAMILY-9407";Tend="3603";Tstart="3194";shortTE="F";uid="169e1349-deea-4f8f-aa37-079c959f5309"
CABPRJ010001448.1	RepeatMasker	DNA	127074	127280	434	-	.	ID="RND-6_FAMILY-7910";Tend="1279";Tstart="1001";shortTE="F";uid="49a2e5c2-aa0b-4245-b2a6-a87575bc9a43"
CABPRJ010001448.1	RepeatMasker	Retroposon?	885665	885775	440	-	.	ID="RND-4_FAMILY-241";Tend="1794";Tstart="1682";shortTE="F";uid="9cb8d13b-8cbc-44eb-af1b-460a9e554f27"
CABPRJ010001448.1	RepeatMasker	DNA/MULE-MuDR	123636	123954	2402	-	.	ID="RND-6_FAMILY-8627";Tend="1276";Tstart="958";shortTE="F";uid="a0a62e07-a47e-4527-94d3-326e1c0482c1"
CABPRJ010001448.1	RepeatMasker	DNA	201834	202291	1280	-	.	ID="TTAA5_AP";Tend="442";Tstart="4";shortTE="F";uid="124571c3-0fe9-4845-8240-9e28b1414188"
CABPRJ010001448.1	RepeatMasker	Unknown	371760	371945	1196	-	.	ID="RND-6_FAMILY-9464";Tend="1240";Tstart="1059";shortTE="F";uid="22a247f9-2318-424c-9244-0929ba67618e"
CABPRJ010001448.1	RepeatMasker	Retroposon?	342663	342778	613	-	.	ID="RND-5_FAMILY-7401";Tend="1935";Tstart="1819";shortTE="F";uid="dcb315e4-8412-48d5-9f8d-111343829033"
CABPRJ010001448.1	RepeatMasker	Retroposon?	797691	797992	588	-	.	ID="RND-6_FAMILY-146";Tend="1195";Tstart="896";shortTE="F";uid="dfb7eb10-c252-4055-922a-d05bfeaf9aec"
CABPRJ010001448.1	RepeatMasker	Unknown	701318	701566	1019	-	.	ID="RND-1_FAMILY-98";Tend="1637";Tstart="1366";shortTE="F";uid="670d97f3-06ac-45bf-8070-037053b8baef"
CABPRJ010001448.1	RepeatMasker	Retroposon?	712577	713003	1692	-	.	ID="RND-5_FAMILY-7401";Tend="1988";Tstart="1553";shortTE="F";uid="27da84de-62fb-4970-b689-c668c27980e8"
CABPRJ010001448.1	RepeatMasker	Retroposon?	881897	882432	2064	-	.	ID="RND-5_FAMILY-3149";Tend="1446";Tstart="739";shortTE="F";uid="de5df88d-231a-4a93-8916-8bfac7b7b382"
CABPRJ010001448.1	RepeatMasker	Retroposon?	751078	751385	1017	-	.	ID="RND-4_FAMILY-241";Tend="1142";Tstart="832";shortTE="F";uid="81462804-959c-43e0-8a45-324ae5c92d9c"
CABPRJ010001448.1	RepeatMasker	DNA	867526	867837	834	-	.	ID="ttaa4c_ap";Tend="366";Tstart="52";shortTE="F";uid="afe29cc0-5e90-423b-a5a1-97f9a75f98d6"
CABPRJ010001448.1	RepeatMasker	Retroposon?	368473	368620	438	-	.	ID="RND-5_FAMILY-7470";Tend="1303";Tstart="1140";shortTE="F";uid="37439115-4c3f-41bb-a412-aa42c95d9ddd"
CABPRJ010001448.1	RepeatMasker	Retroposon?	162179	162367	423	-	.	ID="RND-5_FAMILY-8932";Tend="1301";Tstart="1115";shortTE="F";uid="8e0de6d2-fe4f-44eb-82e7-db35b3fc82df"
CABPRJ010001448.1	RepeatMasker	DNA/Ginger-1	510295	510409	506	-	.	ID="RND-5_FAMILY-95";Tend="1159";Tstart="1048";shortTE="F";uid="81f56a0d-16a1-4ec0-9e2e-4ac7cf6ed863"
CABPRJ010001448.1	RepeatMasker	DNA/Sola-1	268824	269167	1683	-	.	ID="RND-5_FAMILY-4974";Tend="1330";Tstart="967";shortTE="F";uid="3885cf84-6beb-4556-8b92-e6f33fddbb01"
CABPRJ010001448.1	RepeatMasker	LINE/I-Jockey	373470	373803	411	-	.	ID="VINGI-20_LMI";Tend="1140";Tstart="805";shortTE="F";uid="9040af06-941d-40de-ab57-7601e604634d"
CABPRJ010001448.1	RepeatMasker	DNA/hAT-Tip100	459293	459416	619	-	.	ID="RND-5_FAMILY-158";Tend="1590";Tstart="1458";shortTE="F";uid="f59bb643-7390-441b-ac01-8f035263e767"
CABPRJ010001448.1	RepeatMasker	DNA	394494	394944	2825	-	.	ID="RND-6_FAMILY-12379";Tend="1345";Tstart="918";shortTE="F";uid="109600a3-8070-43a2-b004-360c5d6bffc7"
CABPRJ010001448.1	RepeatMasker	Unknown	871367	871835	1048	-	.	ID="RND-6_FAMILY-3030";TEgroup="ctg_1448%7CRND-6_FAMILY-3030%7C1";Tend="1488";Tstart="1170";shortTE="F";uid="ba10b1b9-da46-4b62-b87a-0cf75ae77cdd"
CABPRJ010001448.1	RepeatMasker	LINE/RTE-BovB	890930	891278	1543	-	.	ID="RND-1_FAMILY-79";Tend="1765";Tstart="1416";shortTE="F";uid="1d923257-3b93-491b-a21f-2f59bbf864a4"
CABPRJ010001448.1	RepeatMasker	DNA/hAT-hAT19	699099	699373	954	-	.	ID="RND-5_FAMILY-4782";Tend="1284";Tstart="998";shortTE="F";uid="ce6501e4-378a-41a4-a90e-661d07d7f58e"
CABPRJ010001448.1	RepeatMasker	Unknown	514116	514224	521	-	.	ID="RND-6_FAMILY-24291";Tend="656";Tstart="549";shortTE="F";uid="db9034da-8ff5-4140-9ce4-73c9fda3de18"
CABPRJ010001448.1	RepeatMasker	DNA/PIF-ISL2EU	281365	281638	622	-	.	ID="RND-5_FAMILY-11793";TEgroup="ctg_1448%7CRND-5_FAMILY-11793%7C1";Tend="1165";Tstart="164";shortTE="F";uid="90903f73-4a88-4a74-8fdd-e085e84eaa0c"
CABPRJ010001448.1	RepeatMasker	Retroposon?	412033	412770	1243	-	.	ID="RND-5_FAMILY-3149";Tend="2010";Tstart="1176";shortTE="F";uid="ab1d6c29-96ac-44ee-8548-b403a6b82683"
CABPRJ010001448.1	RepeatMasker	DNA/Ginger-1	279055	279427	2115	-	.	ID="RND-5_FAMILY-95";Tend="1697";Tstart="1294";shortTE="F";uid="5c0b9da9-3608-4bc6-ae30-717708230fdd"
CABPRJ010001448.1	RepeatMasker	DNA/Ginger-1	612300	612644	1137	-	.	ID="RND-4_FAMILY-145";Tend="1410";Tstart="1037";shortTE="F";uid="788f018c-5cdf-4c0a-a31f-4ce537c5461f"
CABPRJ010001448.1	RepeatMasker	DNA/Ginger-1	589591	589846	1143	-	.	ID="rnd-1_family-0";Tend="1545";Tstart="1339";shortTE="F";uid="5f135105-1dfd-4ab2-a2d0-f362c85d2f27"
CABPRJ010001448.1	RepeatMasker	DNA/hAT-hAT19	781076	781417	955	-	.	ID="RND-6_FAMILY-8357";Tend="1504";Tstart="1150";shortTE="F";uid="4d86648a-3b52-4e88-9dfe-435f6d490157"
CABPRJ010001448.1	RepeatMasker	Unknown	189268	189773	1886	-	.	ID="RND-6_FAMILY-30469";Tend="1472";Tstart="998";shortTE="F";uid="d7be6349-95c1-4c3a-b32a-763f16e427fa"
CABPRJ010001448.1	RepeatMasker	DNA/TcMar-Tc1	332268	333870	13884	-	.	ID="RND-6_FAMILY-888";Tend="2315";Tstart="680";shortTE="F";uid="80909d67-aa6e-4af4-8656-a3bc6c855a62"
CABPRJ010001448.1	RepeatMasker	DNA/Ginger-1	223672	224114	1765	-	.	ID="RND-6_FAMILY-406";Tend="1115";Tstart="664";shortTE="F";uid="5b0015e6-ebb1-4a0e-9a45-32c40262fa72"
CABPRJ010001448.1	RepeatMasker	Retroposon?	895242	895357	545	-	.	ID="RND-6_FAMILY-3029";Tend="844";Tstart="725";shortTE="F";uid="2e43a2f1-0e22-4070-98c4-e0fac3c3ba29"
CABPRJ010001448.1	RepeatMasker	Unknown	923944	924110	742	-	.	ID="RND-5_FAMILY-5445";Tend="1132";Tstart="972";shortTE="F";uid="af7d993c-75df-43ee-9af4-9359401acde7"
CABPRJ010001448.1	RepeatMasker	DNA	335413	335568	544	-	.	ID="RND-6_FAMILY-6956";Tend="1122";Tstart="968";shortTE="F";uid="f0a4f8e7-4b2f-4cde-8e33-e466649b9d3a"
CABPRJ010001448.1	RepeatMasker	Unknown	449730	449922	735	-	.	ID="RND-6_FAMILY-1431";Tend="1115";Tstart="928";shortTE="F";uid="d5885fba-dbfb-4b93-8f85-6ee212831d7b"
CABPRJ010001448.1	RepeatMasker	DNA	278497	278718	889	-	.	ID="DNA8-77_AP";Tend="240";Tstart="1";shortTE="F";uid="2ee9784c-9da8-4c71-a375-a31a2035bed3"
CABPRJ010001448.1	RepeatMasker	LINE/RTE-BovB	432021	432448	1318	-	.	ID="RND-5_FAMILY-35";Tend="1501";Tstart="1103";shortTE="F";uid="561925a1-b2c2-4863-9c99-ea378fd946cd"
CABPRJ010001448.1	RepeatMasker	Unknown	504091	504239	772	-	.	ID="RND-5_FAMILY-2413";Tend="1094";Tstart="946";shortTE="F";uid="a4da5051-744a-49b2-a648-87a0a4807a90"
CABPRJ010001448.1	RepeatMasker	Retroposon?	720410	720628	887	-	.	ID="RND-5_FAMILY-4854";Tend="2824";Tstart="2624";shortTE="F";uid="7c157f59-4e92-43cc-8349-6e83fa370615"
CABPRJ010001448.1	RepeatMasker	DNA/MULE-MuDR	633478	633686	434	-	.	ID="RND-6_FAMILY-33434";TEgroup="ctg_1448%7CRND-6_FAMILY-33434%7C1";Tend="1463";Tstart="924";shortTE="T";uid="a1e4ee86-178c-42b9-83c8-8539d543ed40"
CABPRJ010001448.1	RepeatMasker	LINE/Penelope	650082	650608	1028	-	.	ID="RND-1_FAMILY-129";TEgroup="ctg_1448%7CRND-1_FAMILY-129%7C1";Tend="933";Tstart="666";shortTE="F";uid="c3cdaf62-de05-4b5a-948c-ff4c8d6b7f05"
CABPRJ010001448.1	RepeatMasker	DNA/hAT-Tip100	261777	262255	2041	-	.	ID="RND-6_FAMILY-1934";Tend="1253";Tstart="778";shortTE="F";uid="eed1c5b6-58a3-48de-b04f-b754fb01d342"
CABPRJ010001448.1	RepeatMasker	Retroposon?	704822	705110	993	-	.	ID="RND-5_FAMILY-3149";Tend="1553";Tstart="984";shortTE="F";uid="69eac3eb-ebc2-4416-8ef9-26557b612533"
CABPRJ010001448.1	RepeatMasker	DNA/hAT	906600	906912	709	-	.	ID="RND-6_FAMILY-2017";Tend="1325";Tstart="1039";shortTE="F";uid="0b54709f-46bc-4f21-90ee-05576c7df625"
CABPRJ010001448.1	RepeatMasker	DNA/Ginger-1	618236	618537	1384	-	.	ID="RND-6_FAMILY-406";Tend="964";Tstart="664";shortTE="F";uid="330cb15d-4cbb-40a1-8457-11f6b0482e36"
CABPRJ010001448.1	RepeatMasker	Unknown	209035	209393	1505	-	.	ID="RND-6_FAMILY-1117";Tend="1273";Tstart="930";shortTE="F";uid="86c3cfcf-aefa-4851-a3f6-a9bf1f344d96"
CABPRJ010001448.1	RepeatMasker	DNA	984606	984927	1255	-	.	ID="TTAA4B_AP";Tend="376";Tstart="57";shortTE="F";uid="b726fcfb-f508-481c-b154-5420a1f7058a"
CABPRJ010001448.1	RepeatMasker	DNA	516966	517121	880	-	.	ID="RND-6_FAMILY-7932";Tend="1591";Tstart="1441";shortTE="F";uid="51e9a010-6bd2-46bb-9530-45fef0220ce9"
CABPRJ010001448.1	RepeatMasker	Retroposon?	125011	125176	558	-	.	ID="RND-5_FAMILY-3149";Tend="1141";Tstart="980";shortTE="F";uid="cf65257d-2a74-4fec-9584-c3b98d148e53"
CABPRJ010001448.1	RepeatMasker	DNA/Kolobok-E	983921	984027	483	-	.	ID="KOLOBOKE-4_AP";Tend="3918";Tstart="3814";shortTE="F";uid="15ec4d9a-b0a8-4868-9a84-a6bbeb034177"
CABPRJ010001448.1	RepeatMasker	LINE/Penelope	555676	555799	448	-	.	ID="RND-1_FAMILY-80";Tend="855";Tstart="737";shortTE="F";uid="1da83ae0-a43e-40c0-b93b-55616b5281c3"
CABPRJ010001448.1	RepeatMasker	DNA/hAT-Charlie	192781	192959	502	-	.	ID="RND-5_FAMILY-2808";Tend="939";Tstart="775";shortTE="F";uid="5ff84408-df24-4735-8218-80b354e2e98b"
CABPRJ010001448.1	RepeatMasker	Unknown	550774	551036	1413	-	.	ID="RND-4_FAMILY-2550";Tend="1080";Tstart="827";shortTE="F";uid="56e3ef7c-87b2-4661-a2e3-80469749345f"
CABPRJ010001448.1	RepeatMasker	DNA/TcMar-Tigger	480007	480626	2995	-	.	ID="RND-5_FAMILY-2216";Tend="1299";Tstart="704";shortTE="F";uid="6b319aa5-8b47-4395-bdd9-ad0fe6ce9867"
CABPRJ010001448.1	RepeatMasker	Retroposon?	361299	361530	571	-	.	ID="RND-6_FAMILY-5185";Tend="814";Tstart="612";shortTE="F";uid="837ca169-f239-4082-be77-bf5886039bf8"
CABPRJ010001448.1	RepeatMasker	DNA/hAT-hAT19	193765	194347	2895	-	.	ID="RND-5_FAMILY-4782";Tend="1638";Tstart="987";shortTE="F";uid="c790a084-d0ea-4625-bd72-2095c11093e8"
CABPRJ010001448.1	RepeatMasker	DNA/TcMar-Pogo	10406	10518	488	-	.	ID="RND-6_FAMILY-1160";Tend="1123";Tstart="1026";shortTE="F";uid="7a5ea50d-103a-4f10-9442-41d93f2abb17"
CABPRJ010001448.1	RepeatMasker	DNA/Ginger-1	856380	857098	3067	-	.	ID="RND-5_FAMILY-95";Tend="1706";Tstart="929";shortTE="F";uid="3859329e-38c9-4770-bfd3-41eede722cee"
CABPRJ010001448.1	RepeatMasker	LINE/R1	891437	891722	1207	-	.	ID="RND-6_FAMILY-16872";Tend="1381";Tstart="1106";shortTE="F";uid="cae20519-8dc3-43d9-988a-2e5e6e097c17"
CABPRJ010001448.1	RepeatMasker	DNA/Ginger-1	875818	876024	485	-	.	ID="RND-5_FAMILY-5114";Tend="1425";Tstart="1224";shortTE="F";uid="cdbd3de5-a3c8-4a42-ba34-68cea2fd9116"
CABPRJ010001448.1	RepeatMasker	DNA/Kolobok-E	894936	895228	696	-	.	ID="RND-6_FAMILY-5146";Tend="1525";Tstart="1196";shortTE="F";uid="b618e690-feec-47c8-bbf6-00e80988c1fa"
CABPRJ010001448.1	RepeatMasker	Unknown	507725	507868	512	-	.	ID="RND-6_FAMILY-1433";Tend="1280";Tstart="1143";shortTE="F";uid="b5824147-869c-46aa-9a0a-68bcab0c15c7"
CABPRJ010001448.1	RepeatMasker	DNA/Ginger-1	539360	540062	3258	-	.	ID="RND-5_FAMILY-95";Tend="1638";Tstart="925";shortTE="F";uid="e10bbe17-2e50-40c4-808e-c59afa4c6827"
CABPRJ010001448.1	RepeatMasker	DNA/Kolobok-E	668227	668380	957	-	.	ID="RND-6_FAMILY-13202";Tend="1079";Tstart="925";shortTE="F";uid="3ec18d26-b9ab-4842-98c4-a41f8d831bdd"
CABPRJ010001448.1	RepeatMasker	DNA/Kolobok-E	225008	225427	866	-	.	ID="RND-5_FAMILY-3481";Tend="1411";Tstart="937";shortTE="F";uid="ca877502-3aea-424f-940a-3dde0b792fad"
CABPRJ010001448.1	RepeatMasker	DNA/hAT-Charlie	202332	203058	2256	-	.	ID="RND-5_FAMILY-2808";Tend="1360";Tstart="739";shortTE="F";uid="3bf5729d-34d8-4904-9fb1-d49e37b37c95"
CABPRJ010001448.1	RepeatMasker	Retroposon?	711332	711545	648	-	.	ID="RND-6_FAMILY-3029";Tend="1921";Tstart="1707";shortTE="F";uid="30074d1d-ba34-4ed8-b02a-25fc43720954"
CABPRJ010001448.1	RepeatMasker	DNA/hAT-hAT19	595117	595438	1292	-	.	ID="DNA8-95_AP";Tend="311";Tstart="1";shortTE="F";uid="56fec10f-0813-4811-ac16-5d00539d3eb8"
CABPRJ010001448.1	RepeatMasker	Unknown	149246	149462	1746	-	.	ID="RND-1_FAMILY-190";Tend="1170";Tstart="954";shortTE="F";uid="10d983a8-2196-4538-a70f-8407d5c4c44f"
CABPRJ010001448.1	RepeatMasker	DNA/Ginger-1	719756	719984	1223	-	.	ID="RND-2_FAMILY-26";Tend="960";Tstart="719";shortTE="F";uid="2185270f-5b26-4b4d-9ce2-a16af65461c0"
CABPRJ010001448.1	RepeatMasker	Retroposon?	195242	195510	704	-	.	ID="RND-4_FAMILY-241";Tend="1763";Tstart="1491";shortTE="F";uid="adda2a49-7c79-48d6-b4f2-d37233ccb7e8"
CABPRJ010001448.1	RepeatMasker	DNA/hAT-Tip100	382585	383514	5877	-	.	ID="RND-6_FAMILY-2207";Tend="1586";Tstart="648";shortTE="F";uid="23c4b461-3114-4d12-81f6-af93693d890a"
CABPRJ010001448.1	RepeatMasker	LINE/I-Jockey	289840	291771	1148	-	.	ID="RND-6_FAMILY-572";Tend="2182";Tstart="244";shortTE="F";uid="8c85a812-fa2d-4af4-837b-edafdebbaee0"
CABPRJ010001448.1	RepeatMasker	DNA/hAT-Tip100	798938	799184	749	-	.	ID="RND-6_FAMILY-9406";Tend="1218";Tstart="971";shortTE="F";uid="3976f9f6-6a3e-4ff0-9f1d-bec243b16baf"
CABPRJ010001448.1	RepeatMasker	DNA/hAT-Tip100	408664	409165	2582	-	.	ID="RND-6_FAMILY-8400";Tend="2310";Tstart="1821";shortTE="F";uid="36b00b50-af48-49b4-ab98-fb97dd391cb0"
CABPRJ010001448.1	RepeatMasker	DNA/hAT-Tip100	513936	514201	962	-	.	ID="RND-6_FAMILY-8400";Tend="2353";Tstart="2073";shortTE="F";uid="1f3d12f2-25e9-4993-be2b-7a9ef79f345c"
CABPRJ010001448.1	RepeatMasker	DNA/Ginger-1	846653	846940	1046	-	.	ID="RND-5_FAMILY-95";Tend="1786";Tstart="1516";shortTE="F";uid="ae56145c-a968-46fa-97fc-fb660c9a4cd5"
CABPRJ010001448.1	RepeatMasker	DNA/Maverick	992051	994392	7736	-	.	ID="RND-6_FAMILY-12906";TEgroup="ctg_1448%7CRND-6_FAMILY-12906%7C1";Tend="2597";Tstart="136";shortTE="F";uid="eb0b46eb-b3e0-4c00-98df-0b084f954a69"
CABPRJ010001448.1	RepeatMasker	Retroposon?	756079	756180	633	-	.	ID="RND-6_FAMILY-13139";Tend="1170";Tstart="1072";shortTE="F";uid="ed914aa8-cfe1-466f-8607-545a98f96d0d"
CABPRJ010001448.1	RepeatMasker	DNA/TcMar-Tc1	851217	851543	549	-	.	ID="MARINER-75_LMI";Tend="315";Tstart="1";shortTE="F";uid="b8efef74-e22a-4c26-8393-c63f54eb4873"
CABPRJ010001448.1	RepeatMasker	DNA/Ginger-1	276884	277057	614	-	.	ID="RND-1_FAMILY-12";Tend="1510";Tstart="1276";shortTE="F";uid="d93fa096-1475-41dd-93c1-e6bf70ba2fd8"
CABPRJ010001448.1	RepeatMasker	Retroposon?	595439	595779	2215	-	.	ID="RND-6_FAMILY-13139";Tend="1418";Tstart="1069";shortTE="F";uid="10a8d81f-c962-4cb9-b2a4-f53d5c53cfae"
CABPRJ010001448.1	RepeatMasker	DNA/Ginger-1	613827	613938	414	-	.	ID="RND-4_FAMILY-145";Tend="1199";Tstart="1082";shortTE="F";uid="778de919-f859-4b1b-b8c1-8524931b62f4"
CABPRJ010001448.1	RepeatMasker	DNA/Ginger-1	571596	571712	587	-	.	ID="RND-1_FAMILY-12";Tend="1487";Tstart="1354";shortTE="F";uid="a2e494cf-7858-486a-a814-e1f6d0f8af21"
CABPRJ010001448.1	RepeatMasker	DNA/Ginger-1	458960	459274	1590	-	.	ID="RND-1_FAMILY-7";Tend="2498";Tstart="2171";shortTE="F";uid="5d03007e-e430-43f9-83d5-c0d42d331365"
CABPRJ010001448.1	RepeatMasker	DNA	835943	836078	763	-	.	ID="RND-6_FAMILY-7932";Tend="1573";Tstart="1440";shortTE="F";uid="64f8040e-5bc3-4248-a55c-7d3f90300f64"
CABPRJ010001448.1	RepeatMasker	Unknown	671785	672319	1023	-	.	ID="RND-6_FAMILY-3818";Tend="1433";Tstart="842";shortTE="F";uid="2830d7c6-3340-4660-a9ea-bc5bfc6ee3ae"
CABPRJ010001448.1	RepeatMasker	DNA/hAT-Tip100	955428	955573	602	-	.	ID="RND-6_FAMILY-9406";Tend="1381";Tstart="1245";shortTE="F";uid="68cfbcad-24b2-4912-b249-cbd22947bc9c"
CABPRJ010001448.1	RepeatMasker	Retroposon?	61481	62455	4242	-	.	ID="RND-1_FAMILY-193";TEgroup="ctg_1448%7CRND-1_FAMILY-193%7C1";Tend="2376";Tstart="1110";shortTE="F";uid="836670e7-63be-4ec0-a8fa-104e4bd4cc33"
CABPRJ010001448.1	RepeatMasker	DNA/hAT-hAT19	361497	361999	1858	-	.	ID="rnd-5_family-1359";Tend="1395";Tstart="891";shortTE="F";uid="757fb813-68b7-490d-84c4-312c00549562"
CABPRJ010001448.1	RepeatMasker	DNA/hAT-hAT19	509823	510004	606	-	.	ID="RND-5_FAMILY-1359";Tend="1128";Tstart="944";shortTE="F";uid="46c9da03-2c59-4e65-8e5d-ede4b4d9a2c9"
CABPRJ010001448.1	RepeatMasker	DNA/Ginger-1	973747	974068	987	-	.	ID="RND-4_FAMILY-145";Tend="1402";Tstart="991";shortTE="F";uid="aa4c1474-f803-4951-bbd2-5863dd0e330d"
CABPRJ010001448.1	RepeatMasker	DNA	32064	32302	566	-	.	ID="TTAA2B_AP";Tend="226";Tstart="1";shortTE="F";uid="434091bb-86a2-4fbe-8780-c0909b662ccc"
CABPRJ010001448.1	RepeatMasker	Unknown	84701	84980	989	-	.	ID="RND-6_FAMILY-3236";Tend="1575";Tstart="1312";shortTE="F";uid="8f388924-5e95-450d-9d36-7c11da5653d2"
CABPRJ010001448.1	RepeatMasker	LINE/R1	374965	375252	442	-	.	ID="SART-9_API";Tend="1559";Tstart="1272";shortTE="F";uid="5f13c905-2844-435c-a9b7-a9d735d9c93a"
CABPRJ010001448.1	RepeatMasker	DNA/TcMar-Tc1	9014	9227	1541	-	.	ID="RND-6_FAMILY-888";Tend="2255";Tstart="2042";shortTE="F";uid="b48d4bdb-e0d2-4897-812d-9a6e7115a297"
CABPRJ010001448.1	RepeatMasker	Retroposon?	314016	314153	491	-	.	ID="RND-4_FAMILY-241";Tend="1718";Tstart="1577";shortTE="F";uid="419a8c34-abbf-4fb5-ba8e-d5c1637c6e18"
CABPRJ010001448.1	RepeatMasker	DNA/hAT-Tip100	790090	790296	409	-	.	ID="RND-6_FAMILY-9406";Tend="1587";Tstart="1377";shortTE="F";uid="3827e2dc-05b6-4e5d-b487-3fa1f8d24350"
CABPRJ010001448.1	RepeatMasker	Unknown	132289	133306	2070	-	.	ID="RND-1_FAMILY-149";Tend="2021";Tstart="957";shortTE="F";uid="6accc609-3002-422e-87d9-27644dd3605f"
CABPRJ010001448.1	RepeatMasker	DNA/hAT-Tip100	174235	174718	1725	-	.	ID="RND-6_FAMILY-7682";Tend="1651";Tstart="1162";shortTE="F";uid="07d9c9cd-97f6-4ca9-b970-4b9334c7da3f"
CABPRJ010001448.1	RepeatMasker	DNA/hAT-Tip100	967903	968024	685	-	.	ID="RND-6_FAMILY-16860";Tend="1301";Tstart="1183";shortTE="F";uid="4294c228-f4aa-4331-b052-73b86972d9ee"
CABPRJ010001448.1	RepeatMasker	Unknown	842565	842701	511	-	.	ID="RND-4_FAMILY-1439";Tend="1263";Tstart="1132";shortTE="F";uid="a1e82d5c-280b-431d-bfd3-69821edb181b"
CABPRJ010001448.1	RepeatMasker	DNA/Kolobok-E	632995	633365	1830	-	.	ID="RND-6_FAMILY-13202";Tend="1403";Tstart="952";shortTE="F";uid="e6e78ff4-b4ed-4c74-833c-f29a3c412925"
CABPRJ010001448.1	RepeatMasker	DNA/Ginger-1	17429	17676	482	-	.	ID="RND-5_FAMILY-95";Tend="1472";Tstart="1191";shortTE="F";uid="67028250-340d-4e33-b0ab-df3a97d48546"
CABPRJ010001448.1	RepeatMasker	DNA/MULE-MuDR	702487	702665	525	-	.	ID="RND-6_FAMILY-7584";TEgroup="ctg_1448%7CRND-6_FAMILY-7584%7C2";Tend="1395";Tstart="954";shortTE="T";uid="0613dda3-78f2-4e37-bb4b-6ea2bcf8b6a0"
CABPRJ010001448.1	RepeatMasker	Unknown	400397	401014	4055	-	.	ID="RND-6_FAMILY-31231";Tend="1501";Tstart="900";shortTE="F";uid="9b5b3568-030a-4b42-bf71-6e2ab0516bb8"
CABPRJ010001448.1	RepeatMasker	Unknown	769351	769490	688	-	.	ID="RND-6_FAMILY-565";Tend="1246";Tstart="1097";shortTE="F";uid="eef93235-3427-4229-972c-cd5402656f52"
CABPRJ010001448.1	RepeatMasker	DNA/Ginger-1	143149	143571	1811	-	.	ID="RND-6_FAMILY-406";Tend="1115";Tstart="664";shortTE="F";uid="7833c7a6-cbac-4e8c-a405-416a04d40335"
CABPRJ010001448.1	RepeatMasker	DNA/hAT	294367	294469	422	-	.	ID="DNA8-105_AP";Tend="104";Tstart="1";shortTE="F";uid="8a8b1b4d-f578-4e1f-8e7f-edf2cbba6cf9"
CABPRJ010001448.1	RepeatMasker	DNA/hAT-Charlie	460227	460633	2684	-	.	ID="RND-6_FAMILY-6876";Tend="1502";Tstart="1100";shortTE="F";uid="36922368-51ac-4e23-aa18-078e82b0182f"
CABPRJ010001448.1	RepeatMasker	LINE/I-Jockey	292971	293484	484	-	.	ID="HALYOMORPHA_HALYS-6_FAMILY-1101";Tend="546";Tstart="186";shortTE="F";uid="5850e2d5-85b8-439d-bb63-a4137f4910f3"
CABPRJ010001448.1	RepeatMasker	DNA/Ginger-1	128055	128527	3093	-	.	ID="RND-1_FAMILY-0";Tend="1260";Tstart="786";shortTE="F";uid="b2bd64cc-46fb-45df-a4a5-3670e1033e9a"
CABPRJ010001448.1	RepeatMasker	Unknown	16107	16533	843	-	.	ID="RND-6_FAMILY-5565";TEgroup="ctg_1448%7CRND-6_FAMILY-5565%7C1";Tend="1486";Tstart="1042";shortTE="F";uid="73d44e7e-3616-4501-aed3-46880b96b4b8"
CABPRJ010001449.1	RepeatMasker	Retroposon?	622087	622633	2219	+	.	ID="RND-6_FAMILY-3029";Tend="1936";Tstart="1315";shortTE="F";uid="67a46534-506a-4703-8989-97bac847d8a4"
CABPRJ010001449.1	RepeatMasker	Retroposon?	933213	933442	1277	+	.	ID="RND-6_FAMILY-60";Tend="1004";Tstart="788";shortTE="F";uid="c213d774-1fc9-4608-b26b-039adb7925d0"
CABPRJ010001449.1	RepeatMasker	DNA/hAT	594878	595299	2716	+	.	ID="RND-5_FAMILY-414";Tend="1408";Tstart="956";shortTE="F";uid="939e95c4-666e-4b19-a66e-87e41170fcd9"
CABPRJ010001449.1	RepeatMasker	DNA/hAT-Tip100	856137	856443	1330	+	.	ID="RND-3_FAMILY-853";Tend="1225";Tstart="947";shortTE="F";uid="bf57a07e-c307-4c35-8c35-c13b950f562b"
CABPRJ010001449.1	RepeatMasker	LINE/I-Jockey	322032	322358	442	+	.	ID="VINGI-27_LMI";Tend="2643";Tstart="2316";shortTE="F";uid="a5ed22fe-287a-4269-aa5d-0a91b3b7ea98"
CABPRJ010001449.1	RepeatMasker	LINE/L2	89199	89894	3492	+	.	ID="RND-6_FAMILY-5340";Tend="1959";Tstart="893";shortTE="F";uid="96eef108-314f-4555-a4d8-8e4b21cd1f6d"
CABPRJ010001449.1	RepeatMasker	DNA/Ginger-1	335719	335858	513	+	.	ID="RND-5_FAMILY-95";Tend="1329";Tstart="1187";shortTE="F";uid="66b9b278-2878-446a-a89c-eb180cde2196"
CABPRJ010001449.1	RepeatMasker	DNA/hAT-hAT19	243079	243191	574	+	.	ID="RND-6_FAMILY-5771";Tend="1075";Tstart="958";shortTE="F";uid="89d5ae37-6713-47ae-9a4c-0cbd9d38a144"
CABPRJ010001449.1	RepeatMasker	LINE/RTE-BovB	825570	825787	754	+	.	ID="RND-1_FAMILY-79";Tend="1787";Tstart="1566";shortTE="F";uid="e9db8753-ac7c-45c2-973c-c7095b9834e5"
CABPRJ010001449.1	RepeatMasker	RC/Helitron	729662	729925	1187	+	.	ID="RND-4_FAMILY-261";Tend="1300";Tstart="1053";shortTE="F";uid="98c5287e-5935-450d-8a9d-9c4f5c775a6a"
CABPRJ010001449.1	RepeatMasker	DNA/hAT-Tip100	13152	13394	944	+	.	ID="RND-6_FAMILY-9406";Tend="1345";Tstart="1098";shortTE="F";uid="d53f75f1-9981-4eb8-b553-548fd2a43481"
CABPRJ010001449.1	RepeatMasker	DNA/hAT-Tip100	633339	633477	596	+	.	ID="RND-6_FAMILY-25927";Tend="1054";Tstart="917";shortTE="F";uid="77e5ed0d-0f36-4056-a090-da9a4a905d13"
CABPRJ010001449.1	RepeatMasker	DNA/Ginger-1	801439	801636	890	+	.	ID="RND-6_FAMILY-4437";Tend="1287";Tstart="1095";shortTE="F";uid="265b6c74-93a7-4d5d-88ef-0251000bbcd1"
CABPRJ010001449.1	RepeatMasker	RC/Helitron	297176	297636	1621	+	.	ID="RND-6_FAMILY-1365";TEgroup="ctg_1449%7CRND-6_FAMILY-1365%7C1";Tend="1225";Tstart="801";shortTE="T";uid="38f59cb7-ec00-477b-9f2f-ab0c4e137b3c"
CABPRJ010001449.1	RepeatMasker	DNA	80679	80908	625	+	.	ID="RND-6_FAMILY-7932";Tend="1688";Tstart="1436";shortTE="F";uid="d3a4d0ce-9261-4080-a3e7-4590fc6c78a8"
CABPRJ010001449.1	RepeatMasker	DNA/Kolobok-E	387941	388047	2093	+	.	ID="rnd-6_family-13202";Tend="1676";Tstart="954";shortTE="F";uid="58c83dcd-0abf-4441-b881-84c32af60a62"
CABPRJ010001449.1	RepeatMasker	RC/Helitron	442037	442490	2997	+	.	ID="RND-6_FAMILY-16447";Tend="1563";Tstart="1104";shortTE="F";uid="6a33158a-1e0d-4486-a7a8-10c662dfc940"
CABPRJ010001449.1	RepeatMasker	DNA/Kolobok-E	391221	392106	2885	+	.	ID="RND-5_FAMILY-2381";Tend="2240";Tstart="1312";shortTE="F";uid="05dd7e6c-ce0b-486c-acd6-c50c0ca63443"
CABPRJ010001449.1	RepeatMasker	DNA/Ginger-1	360574	360907	455	+	.	ID="RND-4_FAMILY-145";Tend="1315";Tstart="958";shortTE="F";uid="572dfed0-4d71-4c9c-a523-dfb4f82e7b63"
CABPRJ010001449.1	RepeatMasker	Unknown	769737	769977	1475	+	.	ID="RND-5_FAMILY-9324";Tend="779";Tstart="541";shortTE="F";uid="63bdd02a-016a-4ff8-9bb0-85e7485c1a70"
CABPRJ010001449.1	RepeatMasker	DNA/hAT	646721	647052	434	+	.	ID="RND-5_FAMILY-2676";TEgroup="ctg_1449%7CRND-5_FAMILY-2676%7C1";Tend="1397";Tstart="962";shortTE="F";uid="db2cec91-b8fd-4d48-ab28-b2eb5957cc6f"
CABPRJ010001449.1	RepeatMasker	Retroposon?	308407	308635	1196	+	.	ID="RND-6_FAMILY-2796";Tend="846";Tstart="607";shortTE="F";uid="b54f637c-d443-4653-905d-bcd6c5da5c77"
CABPRJ010001449.1	RepeatMasker	Unknown	339746	340034	658	+	.	ID="RND-1_FAMILY-98";Tend="1649";Tstart="1330";shortTE="F";uid="2d0722ac-0db3-4226-bda1-cb464ced5ece"
CABPRJ010001449.1	RepeatMasker	DNA/Ginger-1	327393	328067	3756	+	.	ID="RND-4_FAMILY-465";Tend="1646";Tstart="955";shortTE="F";uid="30e18f22-2c03-476f-ac45-73b2259774ac"
CABPRJ010001449.1	RepeatMasker	DNA/Ginger-1	698891	699398	2309	+	.	ID="RND-1_FAMILY-12";Tend="1461";Tstart="973";shortTE="F";uid="3f70463a-bcd7-4a45-a5cc-8b258f0cbea1"
CABPRJ010001449.1	RepeatMasker	DNA/hAT-hAT19	154101	154266	831	+	.	ID="RND-6_FAMILY-10967";Tend="1140";Tstart="957";shortTE="F";uid="2b57233b-ceb3-430c-a5ab-33f602c2482d"
CABPRJ010001449.1	RepeatMasker	DNA/TcMar-Pogo	916284	917235	3614	+	.	ID="RND-6_FAMILY-21986";TEgroup="ctg_1449%7CRND-6_FAMILY-21986%7C1";Tend="2285";Tstart="862";shortTE="F";uid="39b28cc1-d7f5-4c3e-ba55-a80d3998d02b"
CABPRJ010001449.1	RepeatMasker	Unknown	526158	526343	961	+	.	ID="RND-6_FAMILY-5446";Tend="1521";Tstart="1330";shortTE="F";uid="40f994c6-f7d7-4a1c-a8da-c93d80b9d790"
CABPRJ010001449.1	RepeatMasker	Retroposon?	859240	859631	758	+	.	ID="RND-4_FAMILY-241";Tend="1646";Tstart="1255";shortTE="F";uid="05311e84-0eb3-44b2-b64f-7f05e0147635"
CABPRJ010001449.1	RepeatMasker	Unknown	374980	375565	3354	+	.	ID="RND-4_FAMILY-1727";Tend="1445";Tstart="862";shortTE="F";uid="6cb0756f-c8eb-4dd8-9a4a-c99b693b419e"
CABPRJ010001449.1	RepeatMasker	Unknown	809636	810170	2344	+	.	ID="RND-6_FAMILY-57368";Tend="1444";Tstart="920";shortTE="F";uid="5b737162-345e-4217-8e6d-b9c27e589f22"
CABPRJ010001449.1	RepeatMasker	DNA/Ginger-1	671235	671578	1217	+	.	ID="rnd-5_family-95";Tend="1694";Tstart="1487";shortTE="F";uid="b64eab93-46d7-475f-8c7c-dcac5ad477ba"
CABPRJ010001449.1	RepeatMasker	DNA	13424	13685	766	+	.	ID="RND-4_FAMILY-1204";Tend="1516";Tstart="1261";shortTE="F";uid="e473f288-58e4-4286-b294-5a4eee5eb6bd"
CABPRJ010001449.1	RepeatMasker	Retroposon?	264827	265086	754	+	.	ID="RND-5_FAMILY-8932";Tend="1387";Tstart="1193";shortTE="F";uid="7e17eb48-8b3c-4c4d-af9b-c900c12b08f5"
CABPRJ010001449.1	RepeatMasker	DNA/Kolobok-E	367873	368052	1088	+	.	ID="RND-5_FAMILY-2381";Tend="1198";Tstart="1017";shortTE="F";uid="1faa5d75-e2c7-4b8d-a848-d35eb03c4044"
CABPRJ010001449.1	RepeatMasker	Retroposon?	362345	362499	522	+	.	ID="RND-4_FAMILY-241";Tend="1760";Tstart="1615";shortTE="F";uid="4dab6096-c1b9-4cd1-8961-4f668dbafc67"
CABPRJ010001449.1	RepeatMasker	Unknown	570541	570974	2736	+	.	ID="RND-5_FAMILY-6081";Tend="1311";Tstart="900";shortTE="F";uid="b95a0876-9666-475e-9348-75b1d689e4eb"
CABPRJ010001449.1	RepeatMasker	DNA/Ginger-1	439179	439432	1327	+	.	ID="RND-2_FAMILY-26";Tend="1950";Tstart="1682";shortTE="F";uid="b5fc125e-88b6-4340-bf1d-554b500ae88a"
CABPRJ010001449.1	RepeatMasker	RC/Helitron	530429	530553	424	+	.	ID="RND-4_FAMILY-261";Tend="1266";Tstart="1152";shortTE="F";uid="01db9107-72d6-4a9f-95a4-bf1a06cbfe83"
CABPRJ010001449.1	RepeatMasker	RC/Helitron	297648	298048	1905	+	.	ID="RND-5_FAMILY-5861";Tend="1570";Tstart="1169";shortTE="F";uid="4e45edbb-4cd4-42b3-be96-97ed4c76b203"
CABPRJ010001449.1	RepeatMasker	Retroposon?	751142	751294	468	+	.	ID="RND-5_FAMILY-4854";Tend="351";Tstart="210";shortTE="F";uid="aac1b9b6-df7a-4aa2-8e61-63096afbca5d"
CABPRJ010001449.1	RepeatMasker	Retroposon?	800451	800703	1089	+	.	ID="RND-5_FAMILY-3149";Tend="1243";Tstart="976";shortTE="F";uid="89783da1-28aa-44cd-87e7-feb307764bdf"
CABPRJ010001449.1	RepeatMasker	Retroposon?	245011	245214	643	+	.	ID="RND-5_FAMILY-7401";Tend="1021";Tstart="795";shortTE="F";uid="849c3e7a-38ba-4bb5-bc8b-4910ff52ca50"
CABPRJ010001449.1	RepeatMasker	Retroposon?	364330	364616	786	+	.	ID="RND-6_FAMILY-3029";Tend="929";Tstart="659";shortTE="F";uid="973fa421-6059-447a-b282-65fd59791ceb"
CABPRJ010001449.1	RepeatMasker	DNA/Kolobok-E	395744	395865	431	+	.	ID="RND-6_FAMILY-19003";Tend="843";Tstart="726";shortTE="F";uid="d740a8e2-74e5-4576-ad01-8efa5f896a59"
CABPRJ010001449.1	RepeatMasker	DNA/Ginger-1	821371	821853	1124	+	.	ID="RND-5_FAMILY-95";Tend="1515";Tstart="1000";shortTE="F";uid="2881ef42-ba02-4319-bcfa-44c7fc3d47cf"
CABPRJ010001449.1	RepeatMasker	DNA/hAT-Tip100	602453	602713	637	+	.	ID="RND-3_FAMILY-853";Tend="1225";Tstart="963";shortTE="F";uid="f1747fdf-c676-497e-a35b-34aa4b396af5"
CABPRJ010001449.1	RepeatMasker	DNA/Ginger-1	606441	606655	448	+	.	ID="RND-6_FAMILY-1011";Tend="1510";Tstart="1339";shortTE="F";uid="fd616b00-e724-4f22-9bd7-a8fb08b83282"
CABPRJ010001449.1	RepeatMasker	DNA/hAT	645035	645185	715	+	.	ID="RND-6_FAMILY-2017";Tend="1325";Tstart="1185";shortTE="F";uid="68deddef-0b9d-4217-9029-1455aba0955b"
CABPRJ010001449.1	RepeatMasker	Unknown	92797	92966	973	+	.	ID="RND-4_FAMILY-1985";Tend="1169";Tstart="995";shortTE="F";uid="11693370-8f11-4597-a8b1-a2248e582dd5"
CABPRJ010001449.1	RepeatMasker	DNA/hAT-Tip100	235995	236308	602	+	.	ID="RND-6_FAMILY-10693";Tend="1159";Tstart="835";shortTE="F";uid="bc9af48c-7f0d-4abb-a517-571d0faf03aa"
CABPRJ010001449.1	RepeatMasker	Retroposon?	363542	363697	885	+	.	ID="RND-5_FAMILY-8932";Tend="1187";Tstart="1041";shortTE="F";uid="22a339f4-3f00-4408-b2b5-a58372d19b3f"
CABPRJ010001449.1	RepeatMasker	Retroposon?	620128	620785	1903	+	.	ID="RND-1_FAMILY-3";Tend="1357";Tstart="808";shortTE="F";uid="af36f6ab-89db-4982-a289-1579e32978a7"
CABPRJ010001449.1	RepeatMasker	DNA/hAT-Tip100	701551	701953	1963	+	.	ID="RND-5_FAMILY-4218";Tend="1354";Tstart="946";shortTE="F";uid="bda63056-bc30-46d6-80d1-0f1d727d5635"
CABPRJ010001449.1	RepeatMasker	Unknown	269572	271580	5387	+	.	ID="RND-6_FAMILY-9882";Tend="1958";Tstart="5";shortTE="F";uid="adf39b30-b771-4964-a5c9-e2d22b4c0279"
CABPRJ010001449.1	RepeatMasker	Unknown	420854	421273	900	+	.	ID="RND-6_FAMILY-5565";Tend="1120";Tstart="745";shortTE="F";uid="d7476015-4b7c-49e0-b5db-5ad1442448fe"
CABPRJ010001449.1	RepeatMasker	DNA/Kolobok-E	926199	926343	468	+	.	ID="RND-5_FAMILY-3767";Tend="1104";Tstart="957";shortTE="F";uid="6bf79561-b4ff-4111-b976-aa31393d2e4d"
CABPRJ010001449.1	RepeatMasker	Unknown	172439	172782	1785	+	.	ID="RND-1_FAMILY-63";Tend="1286";Tstart="929";shortTE="F";uid="808dce17-4c6e-4be0-b85f-fda334549352"
CABPRJ010001449.1	RepeatMasker	DNA/hAT?	318364	319025	4783	+	.	ID="RND-5_FAMILY-5343";Tend="1848";Tstart="1190";shortTE="F";uid="8812860d-c0ba-45ea-9b40-6e3e0367cbc4"
CABPRJ010001449.1	RepeatMasker	Retroposon?	473754	473866	468	+	.	ID="RND-4_FAMILY-550";Tend="1023";Tstart="908";shortTE="F";uid="f26dc7a4-3eef-431b-ae32-6f317413ff3c"
CABPRJ010001449.1	RepeatMasker	DNA	409463	409779	613	+	.	ID="TTAA2B_AP";Tend="340";Tstart="1";shortTE="F";uid="3ad87be8-7467-433b-b0a9-b55a2477b525"
CABPRJ010001449.1	RepeatMasker	DNA/Ginger-1	315354	316195	4824	+	.	ID="rnd-6_family-263";Tend="1964";Tstart="899";shortTE="F";uid="076954b8-86e3-461c-aaa0-538cf5c1b973"
CABPRJ010001449.1	RepeatMasker	Retroposon?	771241	771596	1645	+	.	ID="RND-5_FAMILY-8932";Tend="1353";Tstart="989";shortTE="F";uid="8b93291e-f32d-449b-ae0e-8ac0dd7802bd"
CABPRJ010001449.1	RepeatMasker	DNA/Ginger-1	900184	900366	1068	+	.	ID="RND-6_FAMILY-35072";Tend="1209";Tstart="1027";shortTE="F";uid="8fd02238-407f-4b4f-8614-4b682c255cac"
CABPRJ010001449.1	RepeatMasker	DNA/hAT	707786	707952	707	+	.	ID="RND-4_FAMILY-312";Tend="1130";Tstart="967";shortTE="F";uid="bfc34fd5-db87-47a6-bcd8-a82505ddd489"
CABPRJ010001449.1	RepeatMasker	Unknown	288272	289367	1477	+	.	ID="RND-6_FAMILY-788";TEgroup="ctg_1449%7CRND-6_FAMILY-788%7C1";Tend="1745";Tstart="754";shortTE="F";uid="c7eb85d8-20b6-40ad-bccf-01e036dced80"
CABPRJ010001449.1	RepeatMasker	DNA	562399	562949	2969	+	.	ID="RND-4_FAMILY-4227";Tend="1488";Tstart="938";shortTE="F";uid="463e2699-8491-4389-a3d2-cdfd6792e5c2"
CABPRJ010001449.1	RepeatMasker	DNA/hAT-Tip100	342342	342501	437	+	.	ID="RND-6_FAMILY-7682";Tend="1328";Tstart="1150";shortTE="F";uid="1b4ad600-d30c-431a-94ab-f6970f81dcdd"
CABPRJ010001449.1	RepeatMasker	Retroposon?	265906	266096	642	+	.	ID="RND-5_FAMILY-7401";Tend="1068";Tstart="851";shortTE="F";uid="62665cfa-9f52-4c82-92a6-574676d4f174"
CABPRJ010001449.1	RepeatMasker	DNA	773154	773592	2300	+	.	ID="RND-6_FAMILY-12379";Tend="1341";Tstart="919";shortTE="F";uid="0c782af1-a6a6-4ae1-a7cc-c58178fe9641"
CABPRJ010001449.1	RepeatMasker	DNA/hAT-Tip100	689113	689604	2616	+	.	ID="RND-5_FAMILY-4511";TEgroup="ctg_1449%7CRND-5_FAMILY-4511%7C1";Tend="1574";Tstart="890";shortTE="F";uid="db258725-c9b2-4d70-9ae7-b2eff2ff7c05"
CABPRJ010001449.1	RepeatMasker	Unknown	744025	744323	643	+	.	ID="RND-6_FAMILY-31009";Tend="798";Tstart="514";shortTE="F";uid="8ed780fc-15c1-4a12-8520-68f56cbf4e99"
CABPRJ010001449.1	RepeatMasker	DNA	493986	494663	2211	+	.	ID="RND-6_FAMILY-55343";TEgroup="ctg_1449%7CRND-6_FAMILY-55343%7C1";Tend="1714";Tstart="919";shortTE="F";uid="ac587b0a-b5a0-4efe-ba5f-644636be0677"
CABPRJ010001449.1	RepeatMasker	DNA/Ginger-1	420088	420728	3703	+	.	ID="RND-1_FAMILY-7";Tend="2491";Tstart="1828";shortTE="F";uid="a463c181-e2f8-423e-8bc6-33ddcc5d145e"
CABPRJ010001449.1	RepeatMasker	Retroposon?	380707	380943	1141	+	.	ID="RND-5_FAMILY-8932";Tend="1345";Tstart="1085";shortTE="F";uid="e1c08fd5-3e6c-4132-a201-303530cdfaa5"
CABPRJ010001449.1	RepeatMasker	Unknown	341601	341989	749	+	.	ID="RND-6_FAMILY-18773";Tend="1356";Tstart="929";shortTE="F";uid="b1315c1c-8607-4c60-90f0-ee9820f92b38"
CABPRJ010001449.1	RepeatMasker	LINE/Penelope	7957	8132	1281	+	.	ID="RND-3_FAMILY-217";Tend="2073";Tstart="1898";shortTE="F";uid="f929c480-79e4-4da2-bba0-28d95cabf1f1"
CABPRJ010001449.1	RepeatMasker	DNA/MULE-MuDR	355399	355898	1008	+	.	ID="RND-5_FAMILY-6001";Tend="1549";Tstart="995";shortTE="F";uid="198a7dfc-70bc-4dd2-b9e7-352e88ad742f"
CABPRJ010001449.1	RepeatMasker	Unknown	294133	296353	4117	+	.	ID="RND-6_FAMILY-22107";Tend="2235";Tstart="4";shortTE="F";uid="9d666be3-a38a-4a8e-a412-06cb8f33656a"
CABPRJ010001449.1	RepeatMasker	DNA/Ginger-1	721322	721591	410	+	.	ID="RND-5_FAMILY-95";Tend="1149";Tstart="908";shortTE="F";uid="09117f6e-d1e6-4d38-9797-601c94fac79a"
CABPRJ010001449.1	RepeatMasker	LINE/I-Jockey	718252	718759	2141	+	.	ID="RND-5_FAMILY-426";Tend="908";Tstart="436";shortTE="F";uid="0d231589-4e8f-48ca-9897-24aee0d888d9"
CABPRJ010001449.1	RepeatMasker	Unknown	97934	98434	2718	+	.	ID="RND-6_FAMILY-156";Tend="1789";Tstart="1335";shortTE="F";uid="0aa1083e-0d6b-4672-8a40-dfb21f049bba"
CABPRJ010001449.1	RepeatMasker	Retroposon?	511063	511338	1437	+	.	ID="RND-5_FAMILY-8932";Tend="1201";Tstart="925";shortTE="F";uid="ef8197da-3e0c-4bea-a924-52f6203be73a"
CABPRJ010001449.1	RepeatMasker	Unknown	45419	45669	1137	+	.	ID="RND-6_FAMILY-23275";Tend="1291";Tstart="1040";shortTE="F";uid="8a26e3d2-dfba-4083-83d9-6fca20f35c50"
CABPRJ010001449.1	RepeatMasker	Retroposon?	276780	277409	3392	+	.	ID="RND-1_FAMILY-1";Tend="1744";Tstart="1135";shortTE="F";uid="57f08094-fc50-4ef8-b96b-d47a8b63da6e"
CABPRJ010001449.1	RepeatMasker	LINE/CR1	774720	774941	434	+	.	ID="RND-6_FAMILY-6615";Tend="1157";Tstart="931";shortTE="F";uid="71157d83-5323-475a-a6f4-9cd9d671ea80"
CABPRJ010001449.1	RepeatMasker	DNA/hAT-Tip100	253449	254386	4218	+	.	ID="RND-5_FAMILY-4652";Tend="1632";Tstart="702";shortTE="F";uid="f50d0a64-3ec3-4544-97fb-67980d50ce57"
CABPRJ010001449.1	RepeatMasker	Retroposon?	445446	445689	627	+	.	ID="RND-4_FAMILY-550";Tend="1110";Tstart="856";shortTE="F";uid="a63a5cc3-cee1-4426-9ee5-595906b10d21"
CABPRJ010001449.1	RepeatMasker	DNA/hAT-hAT19	323097	323644	1096	+	.	ID="RND-6_FAMILY-8303";TEgroup="ctg_1449%7CRND-6_FAMILY-8303%7C1";Tend="1530";Tstart="1221";shortTE="F";uid="cc69e018-db98-4773-9eed-e6d999e1d188"
CABPRJ010001449.1	RepeatMasker	DNA/Kolobok-E	88806	89067	1315	+	.	ID="RND-5_FAMILY-3481";Tend="1651";Tstart="1394";shortTE="F";uid="979d31ab-9d46-4fd3-b547-eb1b682a1a9a"
CABPRJ010001449.1	RepeatMasker	DNA/Ginger-1	650826	651368	1675	+	.	ID="rnd-1_family-12";Tend="1996";Tstart="1165";shortTE="F";uid="fcf70a6c-9868-4be9-95c1-2bf5376b9a63"
CABPRJ010001449.1	RepeatMasker	Unknown	874297	874590	773	+	.	ID="RND-6_FAMILY-2916";Tend="1307";Tstart="972";shortTE="F";uid="92ae0724-d50c-4f7a-80f0-909e540e3ecd"
CABPRJ010001449.1	RepeatMasker	Retroposon?	164977	165230	909	+	.	ID="RND-6_FAMILY-14413";Tend="1366";Tstart="1152";shortTE="F";uid="2dd14b0c-7379-4870-8848-196dd21c5276"
CABPRJ010001449.1	RepeatMasker	DNA/Sola-1	564687	564881	554	+	.	ID="SOLA1-1_AP";Tend="200";Tstart="7";shortTE="F";uid="a7388c3c-395e-4524-9a13-6af7c1d7d82f"
CABPRJ010001449.1	RepeatMasker	Unknown	172782	172944	855	+	.	ID="RND-5_FAMILY-72";Tend="1415";Tstart="1230";shortTE="F";uid="9674501e-4b90-48dd-bf87-e51d4dce7c11"
CABPRJ010001449.1	RepeatMasker	DNA/MULE-MuDR	22033	22545	2966	+	.	ID="RND-1_FAMILY-136";Tend="1436";Tstart="873";shortTE="F";uid="0cf9bea9-71b2-43e0-9d1a-910addcd82ee"
CABPRJ010001449.1	RepeatMasker	DNA/hAT-Tip100	265267	265489	628	+	.	ID="RND-6_FAMILY-13940";Tend="983";Tstart="797";shortTE="F";uid="522e08bd-53f0-4fef-ae0a-4a8062fc762a"
CABPRJ010001449.1	RepeatMasker	Retroposon?	225038	225439	1554	+	.	ID="RND-5_FAMILY-7401";Tend="1993";Tstart="1584";shortTE="F";uid="72772891-d137-4c55-88ef-759a52eb8999"
CABPRJ010001449.1	RepeatMasker	DNA/hAT-Tip100	686749	686852	522	+	.	ID="RND-6_FAMILY-9406";Tend="1526";Tstart="1409";shortTE="F";uid="b057a375-7221-42a2-bf4a-68b082686e83"
CABPRJ010001449.1	RepeatMasker	Retroposon?	742553	742821	1138	+	.	ID="RND-1_FAMILY-35";Tend="1051";Tstart="777";shortTE="F";uid="b3df09b1-7a65-49f0-880a-84d9523c45eb"
CABPRJ010001449.1	RepeatMasker	DNA/hAT	35306	35529	511	+	.	ID="RND-6_FAMILY-2017";Tend="1326";Tstart="1123";shortTE="F";uid="5142d0eb-5840-4764-8664-8fe2c8652013"
CABPRJ010001449.1	RepeatMasker	Unknown	368744	368860	725	+	.	ID="RND-1_FAMILY-63";Tend="1076";Tstart="956";shortTE="F";uid="30dc7865-a08c-40a1-857e-22431277958a"
CABPRJ010001449.1	RepeatMasker	Retroposon?	171025	171246	1066	+	.	ID="RND-6_FAMILY-3029";Tend="939";Tstart="697";shortTE="F";uid="362a96dc-d206-4df3-9614-b0f4dfda5d59"
CABPRJ010001449.1	RepeatMasker	Retroposon?	669097	669467	1848	+	.	ID="RND-5_FAMILY-3149";Tend="1453";Tstart="1040";shortTE="F";uid="0553c002-2906-4452-ab0f-37dc0decba50"
CABPRJ010001449.1	RepeatMasker	Retroposon?	732119	732725	3061	+	.	ID="RND-5_FAMILY-7470";Tend="1733";Tstart="1148";shortTE="F";uid="4f20fe81-cd3f-45eb-b511-f5bab48358c8"
CABPRJ010001449.1	RepeatMasker	DNA/hAT-Tip100	733877	734078	992	+	.	ID="RND-6_FAMILY-9406";Tend="1298";Tstart="1102";shortTE="F";uid="e2778597-123b-4502-9e66-d6cb60e3c4ca"
CABPRJ010001449.1	RepeatMasker	DNA/TcMar-Tc1	906550	907311	1862	+	.	ID="rnd-6_family-5044";Tend="1258";Tstart="187";shortTE="F";uid="78bcbb5c-9cc1-46d7-bdb7-c4d48d29ed3c"
CABPRJ010001449.1	RepeatMasker	RC/Helitron	362318	362423	474	+	.	ID="RND-6_FAMILY-9356";Tend="710";Tstart="604";shortTE="F";uid="1515d289-ca8b-4740-9ade-f72e8a1142b9"
CABPRJ010001449.1	RepeatMasker	RC/Helitron	98382	99734	7318	+	.	ID="RND-6_FAMILY-12827";Tend="2133";Tstart="763";shortTE="F";uid="65c4d018-d06d-484e-9c44-48e28e62dbfd"
CABPRJ010001449.1	RepeatMasker	DNA/hAT-Tip100	66444	66961	2810	+	.	ID="RND-6_FAMILY-9571";Tend="1478";Tstart="977";shortTE="F";uid="e653d3bd-1e17-4fe3-afbd-4746381b11b3"
CABPRJ010001449.1	RepeatMasker	DNA/hAT?	317304	317409	730	+	.	ID="RND-5_FAMILY-5343";Tend="1202";Tstart="1093";shortTE="F";uid="c3d8b87d-09c1-4d5f-9b73-b68bbc3cc19a"
CABPRJ010001449.1	RepeatMasker	DNA/hAT-hATm	206541	206782	575	+	.	ID="HAT-5_AP";Tend="3000";Tstart="2746";shortTE="F";uid="ea0cd49e-9bd9-4f1b-9aa8-fb2879b379d5"
CABPRJ010001449.1	RepeatMasker	RC/Helitron	302305	302740	820	+	.	ID="RND-5_FAMILY-5861";TEgroup="ctg_1449%7CRND-5_FAMILY-5861%7C1";Tend="1182";Tstart="844";shortTE="F";uid="14dfc177-639f-41d5-86af-67d1ed1f1fa1"
CABPRJ010001449.1	RepeatMasker	Retroposon?	19560	19875	1505	+	.	ID="RND-5_FAMILY-3149";Tend="1299";Tstart="961";shortTE="F";uid="b8a555bb-c216-4b54-93e4-e5efba1b3564"
CABPRJ010001449.1	RepeatMasker	DNA/Ginger-1	635465	636245	5080	+	.	ID="RND-6_FAMILY-263";Tend="1761";Tstart="978";shortTE="F";uid="0f93d850-32ef-42ee-b3a1-db616d113af1"
CABPRJ010001449.1	RepeatMasker	Retroposon?	221105	221615	1733	+	.	ID="RND-1_FAMILY-35";Tend="1298";Tstart="796";shortTE="F";uid="370ef55a-6eae-4887-abfc-f4fc7d630119"
CABPRJ010001449.1	RepeatMasker	DNA/Ginger-1	661219	661510	799	+	.	ID="rnd-4_family-145";Tend="1146";Tstart="835";shortTE="F";uid="ed85b7f0-c100-44b3-8d50-c90ab331e0e5"
CABPRJ010001449.1	RepeatMasker	Unknown	184127	184632	2261	+	.	ID="RND-5_FAMILY-72";Tend="1258";Tstart="812";shortTE="F";uid="99424108-d393-43b9-aa3f-7e94dee11547"
CABPRJ010001449.1	RepeatMasker	Retroposon?	280614	280722	432	+	.	ID="RND-4_FAMILY-241";Tend="1763";Tstart="1654";shortTE="F";uid="477d16af-a423-4569-8700-d8f2bb5ed4f9"
CABPRJ010001449.1	RepeatMasker	DNA/Ginger-1	419010	419634	3566	+	.	ID="RND-1_FAMILY-7";Tend="1528";Tstart="887";shortTE="F";uid="4f07e8c9-4481-4118-89b7-4b77316c9e42"
CABPRJ010001449.1	RepeatMasker	DNA/hAT-hAT19	193365	196317	10772	+	.	ID="RND-6_FAMILY-1091";Tend="2721";Tstart="6";shortTE="F";uid="4968511f-5c36-4606-9e15-1ef421c76f44"
CABPRJ010001449.1	RepeatMasker	DNA/hAT-Tip100	65054	65672	3626	+	.	ID="RND-6_FAMILY-9406";Tend="1613";Tstart="950";shortTE="F";uid="3ebb4c7f-4017-46c3-af14-27db8df6265f"
CABPRJ010001449.1	RepeatMasker	Unknown	437013	437181	433	+	.	ID="RND-6_FAMILY-5446";TEgroup="ctg_1449%7CRND-6_FAMILY-5446%7C1";Tend="1559";Tstart="1394";shortTE="T";uid="6cfd4652-0e54-41c5-ade9-106f454ce3b7"
CABPRJ010001449.1	RepeatMasker	DNA	602770	602961	775	+	.	ID="RND-5_FAMILY-5075";Tend="1060";Tstart="875";shortTE="F";uid="22cea631-a555-448b-bf99-2a5921f47382"
CABPRJ010001449.1	RepeatMasker	DNA/hAT-Tip100	736705	736854	657	+	.	ID="RND-5_FAMILY-3499";Tend="1213";Tstart="1060";shortTE="F";uid="e78a144e-29ca-4b47-a54d-c5032487d72e"
CABPRJ010001449.1	RepeatMasker	RC/Helitron	744779	745137	2378	+	.	ID="RND-6_FAMILY-31321";Tend="1874";Tstart="1518";shortTE="F";uid="423bd2fa-0bd2-4e69-98df-c3a9b8695696"
CABPRJ010001449.1	RepeatMasker	Retroposon?	387534	387940	2179	+	.	ID="RND-6_FAMILY-60";Tend="1213";Tstart="798";shortTE="F";uid="97f03368-b8e1-4751-a74a-6f085bda4453"
CABPRJ010001449.1	RepeatMasker	Retroposon?	204763	205081	1507	+	.	ID="RND-5_FAMILY-3149";Tend="1338";Tstart="964";shortTE="F";uid="d6642f8c-9bd0-4bec-a7c9-fbf8aaf0ebed"
CABPRJ010001449.1	RepeatMasker	RC/Helitron	536485	537295	656	+	.	ID="HELITRON-3_HMM";Tend="3815";Tstart="3276";shortTE="F";uid="bb8beb30-8cf5-4060-8e61-24478aaafc93"
CABPRJ010001449.1	RepeatMasker	DNA/hAT-Charlie	42131	42461	1525	+	.	ID="RND-6_FAMILY-8794";Tend="1500";Tstart="1159";shortTE="F";uid="6dc6d333-a4ae-42e6-abb0-551a9d06a362"
CABPRJ010001449.1	RepeatMasker	Unknown	948499	949170	2914	+	.	ID="RND-5_FAMILY-7436";Tend="1487";Tstart="808";shortTE="F";uid="841a789c-aaac-4225-b3bf-97fc8c1521b6"
CABPRJ010001449.1	RepeatMasker	RC/Helitron	9547	9927	2093	+	.	ID="RND-6_FAMILY-1069";Tend="873";Tstart="484";shortTE="F";uid="8e10f2d0-62eb-4fe5-a201-c351aeedd67d"
CABPRJ010001449.1	RepeatMasker	DNA/Ginger-1	554701	554875	949	+	.	ID="RND-1_FAMILY-0";Tend="1893";Tstart="1705";shortTE="F";uid="b14d957a-605a-4596-9531-b3e417658035"
CABPRJ010001449.1	RepeatMasker	RC/Helitron	731448	731892	2060	+	.	ID="RND-6_FAMILY-39887";Tend="1596";Tstart="1116";shortTE="F";uid="1bd521ce-7160-46b2-85e8-99ddc7c57e78"
CABPRJ010001449.1	RepeatMasker	Retroposon?	446726	447305	733	+	.	ID="RND-4_FAMILY-241";TEgroup="ctg_1449%7CRND-4_FAMILY-241%7C1";Tend="1794";Tstart="630";shortTE="F";uid="efdb8846-0e0f-4d3e-a64d-04b49a4b3c56"
CABPRJ010001449.1	RepeatMasker	DNA/MULE-MuDR	770288	770544	919	+	.	ID="RND-6_FAMILY-13482";Tend="1492";Tstart="1260";shortTE="F";uid="74d20e69-962f-4dfe-91c8-2d33f4019913"
CABPRJ010001449.1	RepeatMasker	DNA/hAT-hATm	205835	206069	862	+	.	ID="HAT-5_AP";Tend="1627";Tstart="1403";shortTE="F";uid="a7eed9fb-c76d-401e-bfb9-777c138188e5"
CABPRJ010001449.1	RepeatMasker	DNA/Ginger-1	1475	1606	818	+	.	ID="RND-6_FAMILY-406";Tend="1090";Tstart="959";shortTE="F";uid="84ec75a3-66d1-4ae2-8944-6c86986d4674"
CABPRJ010001449.1	RepeatMasker	Unknown	91495	91789	1166	+	.	ID="RND-4_FAMILY-1985";Tend="987";Tstart="713";shortTE="F";uid="bb0a1eb1-e79d-4337-8476-9442acdc13c0"
CABPRJ010001449.1	RepeatMasker	Unknown	36571	36869	1312	+	.	ID="RND-3_FAMILY-30";Tend="1669";Tstart="1371";shortTE="F";uid="f5c3848d-45d5-4790-a91f-9e1cd4f81f24"
CABPRJ010001449.1	RepeatMasker	DNA	697972	698148	1099	+	.	ID="RND-6_FAMILY-14444";Tend="1403";Tstart="1234";shortTE="F";uid="cc281649-2b05-443d-92f9-340cb3855a8b"
CABPRJ010001449.1	RepeatMasker	Retroposon?	679511	679939	2103	+	.	ID="RND-6_FAMILY-14413";Tend="1363";Tstart="956";shortTE="F";uid="000de307-9b18-48ba-b8ae-f88c149c7c59"
CABPRJ010001449.1	RepeatMasker	DNA/hAT-Tip100	498240	498548	1387	+	.	ID="RND-6_FAMILY-8400";Tend="2305";Tstart="2006";shortTE="F";uid="43cb5a6f-2194-4b23-b171-7cea1bd2b3f4"
CABPRJ010001449.1	RepeatMasker	DNA/Ginger-1	697425	697594	838	+	.	ID="RND-6_FAMILY-975";Tend="1240";Tstart="1075";shortTE="F";uid="24f9791d-adc1-4ade-be1a-0c5d7e9b978a"
CABPRJ010001449.1	RepeatMasker	DNA/Ginger-1	760402	760753	1103	+	.	ID="rnd-4_family-145";Tend="1831";Tstart="998";shortTE="F";uid="72cdd496-bb36-4fb9-8f3d-44ec7eefd060"
CABPRJ010001449.1	RepeatMasker	DNA/hAT-Charlie	902049	902408	790	+	.	ID="RND-6_FAMILY-17743";Tend="2036";Tstart="1706";shortTE="F";uid="8f68bab1-440d-4581-a0b8-de6457fd4c89"
CABPRJ010001449.1	RepeatMasker	DNA/TcMar-Pogo	292299	292535	662	+	.	ID="RND-6_FAMILY-11546";Tend="1389";Tstart="1210";shortTE="F";uid="6418e7b0-a89d-41f6-9e11-5a985268a07a"
CABPRJ010001449.1	RepeatMasker	DNA/hAT-Tip100	377912	378149	935	+	.	ID="RND-6_FAMILY-7682";Tend="1649";Tstart="1385";shortTE="F";uid="68a2b04b-b83d-439c-bfa4-7651c752f404"
CABPRJ010001449.1	RepeatMasker	Retroposon?	671740	671970	734	+	.	ID="RND-5_FAMILY-4854";Tend="2837";Tstart="2624";shortTE="F";uid="95f51385-bb4d-4a44-a9e4-5652e84b808e"
CABPRJ010001449.1	RepeatMasker	DNA	888405	888633	441	+	.	ID="ttaa2b_ap";Tend="384";Tstart="168";shortTE="F";uid="987ca33a-9dab-48ec-8f59-59ef354123f4"
CABPRJ010001449.1	RepeatMasker	Unknown	233460	233769	1073	+	.	ID="RND-5_FAMILY-4496";Tend="1132";Tstart="858";shortTE="F";uid="58f10317-d330-445b-b75f-57d887b25437"
CABPRJ010001449.1	RepeatMasker	Retroposon?	116062	116263	726	+	.	ID="RND-5_FAMILY-3149";Tend="1445";Tstart="1176";shortTE="F";uid="0e3dbf8a-43f3-4c95-a051-730adcd28474"
CABPRJ010001449.1	RepeatMasker	DNA/Ginger-1	407709	408450	5039	+	.	ID="RND-6_FAMILY-263";Tend="1737";Tstart="979";shortTE="F";uid="aba9e389-2323-45f0-ae17-6f3631903549"
CABPRJ010001449.1	RepeatMasker	Retroposon?	512094	512225	762	+	.	ID="RND-5_FAMILY-8932";Tend="1339";Tstart="1195";shortTE="F";uid="828a9f9f-39c7-4d82-b95e-24422982480c"
CABPRJ010001449.1	RepeatMasker	LINE/I-Jockey	201699	202362	4244	+	.	ID="RND-5_FAMILY-1720";Tend="1487";Tstart="803";shortTE="F";uid="55a05b3e-b570-4d3f-a355-07c6b67adef6"
CABPRJ010001449.1	RepeatMasker	DNA/Ginger-1	67099	67238	405	+	.	ID="RND-6_FAMILY-591";Tend="1090";Tstart="941";shortTE="F";uid="22ac3f1a-cf07-4d84-b3b4-a92686c7c212"
CABPRJ010001449.1	RepeatMasker	Unknown	58615	58744	857	+	.	ID="RND-1_FAMILY-131";Tend="1065";Tstart="935";shortTE="F";uid="74b43a8f-8f87-4fd6-afab-f26bab6cb10f"
CABPRJ010001449.1	RepeatMasker	Unknown	790696	791017	1845	+	.	ID="RND-6_FAMILY-23275";Tend="1257";Tstart="916";shortTE="F";uid="fd81bd9e-03f5-4d93-8998-57578b74ed23"
CABPRJ010001449.1	RepeatMasker	Retroposon?	427757	427911	430	+	.	ID="RND-4_FAMILY-241";Tend="1809";Tstart="1650";shortTE="F";uid="be404285-4684-4b4b-b398-8de3bcf3a2c2"
CABPRJ010001449.1	RepeatMasker	DNA	717781	717919	702	+	.	ID="RND-3_FAMILY-383";Tend="1068";Tstart="936";shortTE="F";uid="06596dfd-c950-4e1b-86bf-7922fa0993b6"
CABPRJ010001449.1	RepeatMasker	DNA/hAT-Tip100	228113	228302	475	+	.	ID="RND-4_FAMILY-2204";Tend="494";Tstart="302";shortTE="F";uid="aad15403-76c4-4b21-bb77-86f22dae9220"
CABPRJ010001449.1	RepeatMasker	DNA/hAT-Tip100	177248	177868	3350	+	.	ID="RND-6_FAMILY-9406";Tend="1585";Tstart="976";shortTE="F";uid="5f678413-5445-4f0c-8bd8-76c265874ccc"
CABPRJ010001449.1	RepeatMasker	LINE/R1	146882	147341	1899	+	.	ID="RND-6_FAMILY-16872";Tend="1647";Tstart="1132";shortTE="F";uid="4666a8db-83f1-45d0-903e-9ae5ae61cb86"
CABPRJ010001449.1	RepeatMasker	DNA/hAT-Tip100	101427	101770	1202	+	.	ID="RND-6_FAMILY-7682";TEgroup="ctg_1449%7CRND-6_FAMILY-7682%7C1";Tend="1648";Tstart="1171";shortTE="F";uid="3b47c917-8747-40af-aafb-44a27e7e18bd"
CABPRJ010001449.1	RepeatMasker	RC/Helitron	548810	549159	1080	+	.	ID="RND-5_FAMILY-4116";Tend="921";Tstart="547";shortTE="F";uid="1268823c-3218-4578-a70e-5138f76b25d6"
CABPRJ010001449.1	RepeatMasker	DNA/hAT-Tip100	91092	91192	543	+	.	ID="RND-6_FAMILY-9406";Tend="1311";Tstart="1209";shortTE="F";uid="e08f0bdb-2fce-41d4-ae95-60c18c9d771e"
CABPRJ010001449.1	RepeatMasker	DNA/Ginger-1	309319	309738	465	+	.	ID="RND-5_FAMILY-95";Tend="1393";Tstart="915";shortTE="F";uid="a145b846-0746-4b06-ae97-ffac6ea89957"
CABPRJ010001449.1	RepeatMasker	RC/Helitron	873138	873300	411	+	.	ID="RND-4_FAMILY-261";Tend="1136";Tstart="998";shortTE="F";uid="22f280da-72bd-4284-9ba7-a884c501edd5"
CABPRJ010001449.1	RepeatMasker	Retroposon?	164379	164834	1819	+	.	ID="RND-5_FAMILY-3149";Tend="1335";Tstart="844";shortTE="F";uid="77944987-b9bd-40f5-85c4-9523a4fa7e23"
CABPRJ010001449.1	RepeatMasker	DNA	636425	636543	686	+	.	ID="RND-6_FAMILY-7932";Tend="1591";Tstart="1476";shortTE="F";uid="a6b454e0-ea05-4623-b621-a7da7aac8a40"
CABPRJ010001449.1	RepeatMasker	DNA/TcMar-Pogo	291916	292139	1247	+	.	ID="RND-6_FAMILY-11546";Tend="1004";Tstart="796";shortTE="F";uid="06f43c15-bd30-499f-8e3f-4a7facf087f2"
CABPRJ010001449.1	RepeatMasker	DNA/Ginger-1	310065	310346	662	+	.	ID="RND-5_FAMILY-5114";Tend="1944";Tstart="1639";shortTE="F";uid="2e94d086-fe51-4249-aec6-d93c4e24751d"
CABPRJ010001449.1	RepeatMasker	DNA	671692	671829	425	+	.	ID="RND-6_FAMILY-7932";Tend="1618";Tstart="1497";shortTE="F";uid="8466d90a-bee2-4377-b6c6-408064a22c34"
CABPRJ010001449.1	RepeatMasker	DNA/Ginger-1	888895	889100	512	+	.	ID="RND-5_FAMILY-95";Tend="1281";Tstart="1067";shortTE="F";uid="23f98ec0-73f5-4302-a864-362a4ec47576"
CABPRJ010001449.1	RepeatMasker	Retroposon?	766186	766692	1557	+	.	ID="RND-5_FAMILY-3149";Tend="1439";Tstart="945";shortTE="F";uid="cd56447a-95dc-4217-b4fc-eb541e7c9400"
CABPRJ010001449.1	RepeatMasker	DNA/Kolobok-E	117223	117659	2269	+	.	ID="RND-6_FAMILY-13202";Tend="1425";Tstart="960";shortTE="F";uid="3e9918d9-4843-4891-8aea-55b96fdb474e"
CABPRJ010001449.1	RepeatMasker	DNA	74809	74995	1005	+	.	ID="RND-6_FAMILY-7932";Tend="1618";Tstart="1442";shortTE="F";uid="e33c3236-c02d-4f2f-9cc5-b808f58c3427"
CABPRJ010001449.1	RepeatMasker	DNA/hAT-Blackjack	692688	693134	2380	+	.	ID="RND-6_FAMILY-3707";Tend="1504";Tstart="1061";shortTE="F";uid="2b8df9fc-b5ba-46f2-af35-51a598717e1a"
CABPRJ010001449.1	RepeatMasker	Retroposon?	634036	634433	1498	+	.	ID="RND-6_FAMILY-14413";Tend="1364";Tstart="957";shortTE="F";uid="d5d6f0aa-91ef-408b-be4f-91252e5cca91"
CABPRJ010001449.1	RepeatMasker	DNA/hAT-Charlie	41680	41794	404	+	.	ID="RND-6_FAMILY-8794";Tend="1186";Tstart="1057";shortTE="F";uid="d15d216f-dc6c-4e80-b015-895ada70af36"
CABPRJ010001449.1	RepeatMasker	Retroposon?	31065	31943	4748	+	.	ID="RND-6_FAMILY-5185";Tend="2036";Tstart="1099";shortTE="F";uid="0e48c1e5-665c-4624-8c0d-4b4f0ca87b5b"
CABPRJ010001449.1	RepeatMasker	DNA/hAT	564358	564533	930	+	.	ID="RND-6_FAMILY-16261";Tend="1114";Tstart="950";shortTE="F";uid="33b0ae8b-d5de-47b0-af5b-d369fb27a25a"
CABPRJ010001449.1	RepeatMasker	DNA/Kolobok-E	522974	523152	699	+	.	ID="RND-5_FAMILY-2381";Tend="1429";Tstart="1258";shortTE="F";uid="aecdf804-3376-44f2-9eb5-508aa2451f49"
CABPRJ010001449.1	RepeatMasker	DNA/Ginger-1	617774	618004	936	+	.	ID="RND-5_FAMILY-95";Tend="1256";Tstart="1002";shortTE="F";uid="a6177473-e281-4dca-862a-1c808996ba20"
CABPRJ010001449.1	RepeatMasker	Retroposon?	606711	607045	570	+	.	ID="RND-5_FAMILY-7401";Tend="1396";Tstart="1035";shortTE="F";uid="ed4f0ea0-e575-4c2b-bcb2-2a95288619b3"
CABPRJ010001449.1	RepeatMasker	DNA/Ginger-1	713504	713751	997	+	.	ID="rnd-5_family-95";Tend="1157";Tstart="894";shortTE="F";uid="6d5791ac-11bd-443a-a9d0-f26f7846cf38"
CABPRJ010001449.1	RepeatMasker	DNA/Ginger-1	156485	156609	623	+	.	ID="RND-2_FAMILY-26";Tend="1913";Tstart="1771";shortTE="F";uid="d6057c84-5c48-4305-9c7a-31d3647b6bdb"
CABPRJ010001449.1	RepeatMasker	DNA/Ginger-1	104811	105138	1317	+	.	ID="RND-5_FAMILY-95";Tend="1284";Tstart="920";shortTE="F";uid="0f13ccb5-df20-493a-8b71-9af0e4b82aaf"
CABPRJ010001449.1	RepeatMasker	Unknown	247353	247711	417	+	.	ID="RND-6_FAMILY-4184";Tend="1495";Tstart="1147";shortTE="F";uid="590eb4c3-b6a1-4010-93cc-fa5884e0b9bb"
CABPRJ010001449.1	RepeatMasker	DNA/Ginger-1	446325	446571	757	+	.	ID="RND-2_FAMILY-26";Tend="1807";Tstart="1549";shortTE="F";uid="35bf0c73-d8a0-4b43-af17-e2e9fb554435"
CABPRJ010001449.1	RepeatMasker	DNA/Ginger-1	205089	205375	1275	+	.	ID="rnd-4_family-145";Tend="1249";Tstart="894";shortTE="F";uid="1cdc4f16-ffaa-439c-a2d2-3539c6e4d230"
CABPRJ010001449.1	RepeatMasker	LINE/RTE-BovB	343888	344344	1495	+	.	ID="RND-6_FAMILY-6436";TEgroup="ctg_1449%7CRND-6_FAMILY-6436%7C1";Tend="1587";Tstart="581";shortTE="F";uid="e1af25b3-78fc-431c-8a9b-60f260a92a04"
CABPRJ010001449.1	RepeatMasker	Unknown	516982	517189	748	+	.	ID="RND-6_FAMILY-7586";Tend="868";Tstart="673";shortTE="F";uid="541378f2-db40-4454-ad9c-f70e9e39e6c9"
CABPRJ010001449.1	RepeatMasker	DNA/Ginger-1	768916	769156	1194	+	.	ID="RND-6_FAMILY-263";Tend="1381";Tstart="1145";shortTE="F";uid="4cbc0505-c601-47aa-9703-735a353be292"
CABPRJ010001449.1	RepeatMasker	DNA/PiggyBac	29932	30362	436	+	.	ID="PIGGYBAC-3_LMI";Tend="1142";Tstart="711";shortTE="F";uid="12b67787-d391-4072-af4a-a5c781d9ded0"
CABPRJ010001449.1	RepeatMasker	Unknown	477634	477912	1298	+	.	ID="RND-6_FAMILY-15115";Tend="1376";Tstart="1084";shortTE="F";uid="a59bc5e3-0564-4c85-8f52-59c272d1cbd5"
CABPRJ010001449.1	RepeatMasker	Retroposon?	198276	198807	1219	+	.	ID="RND-1_FAMILY-35";Tend="1396";Tstart="864";shortTE="F";uid="336e1db6-1398-4a90-b12c-45e96ddb94fc"
CABPRJ010001449.1	RepeatMasker	Unknown	686760	686878	423	+	.	ID="RND-6_FAMILY-624";Tend="605";Tstart="480";shortTE="F";uid="7184f91f-63cc-4fd5-851d-025fd9cbfa98"
CABPRJ010001449.1	RepeatMasker	Retroposon?	527010	527753	2898	+	.	ID="RND-4_FAMILY-550";Tend="1616";Tstart="934";shortTE="F";uid="ce13d04d-6551-4af8-afae-4a45c3ab6c20"
CABPRJ010001449.1	RepeatMasker	DNA/Ginger-1	419662	420097	3034	+	.	ID="RND-1_FAMILY-0";Tend="1312";Tstart="865";shortTE="F";uid="9cc2eeb7-676f-4e9a-be1c-27dcaca77acd"
CABPRJ010001449.1	RepeatMasker	DNA/Ginger-1	513003	513170	1067	+	.	ID="RND-5_FAMILY-95";Tend="1691";Tstart="1524";shortTE="F";uid="df47c313-ae81-497b-808f-70003c16b280"
CABPRJ010001449.1	RepeatMasker	DNA/Ginger-1	215573	217064	10072	+	.	ID="RND-4_FAMILY-318";Tend="2377";Tstart="886";shortTE="F";uid="138f32ef-d8df-40b4-83fd-0c01b560a9e5"
CABPRJ010001449.1	RepeatMasker	DNA/Ginger-1	754299	754479	866	+	.	ID="rnd-4_family-145";Tend="1412";Tstart="1262";shortTE="F";uid="6a8b2026-b267-4fce-9d16-fcbf9f1f514a"
CABPRJ010001449.1	RepeatMasker	DNA/Ginger-1	443138	443240	467	+	.	ID="RND-5_FAMILY-95";Tend="1642";Tstart="1543";shortTE="F";uid="51f5a799-c69a-46d8-8bb7-5cf8b56ff24c"
CABPRJ010001449.1	RepeatMasker	Unknown	938667	938826	872	+	.	ID="RND-4_FAMILY-1727";Tend="1174";Tstart="1005";shortTE="F";uid="db8ae9b5-3009-475c-9b70-c389ae09fc6b"
CABPRJ010001449.1	RepeatMasker	Retroposon?	94602	94838	564	+	.	ID="RND-5_FAMILY-4854";Tend="360";Tstart="127";shortTE="F";uid="dd394230-664f-4bf7-8e12-eb3f81b24045"
CABPRJ010001449.1	RepeatMasker	DNA/TcMar-Mariner	487596	488429	2056	+	.	ID="MARINER-25_SIN";TEgroup="ctg_1449%7CMARINER-25_SIN%7C1";Tend="1324";Tstart="1";shortTE="F";uid="c7e28a75-efc1-4386-996e-0a40fd8f1c46"
CABPRJ010001449.1	RepeatMasker	Retroposon?	448787	449595	2679	+	.	ID="RND-1_FAMILY-35";Tend="1618";Tstart="793";shortTE="F";uid="5401d7b0-c13d-4bc0-8de3-023ec95bcf5c"
CABPRJ010001449.1	RepeatMasker	DNA/Ginger-1	643169	643546	1318	+	.	ID="rnd-5_family-95";Tend="1718";Tstart="1375";shortTE="F";uid="ee7a12b1-e7ef-46bf-a5c7-567d56a56edd"
CABPRJ010001449.1	RepeatMasker	DNA/Ginger-1	389648	389854	822	+	.	ID="RND-4_FAMILY-145";Tend="1177";Tstart="990";shortTE="F";uid="e528dcfb-2427-449a-8e76-afc0cf8a1bb4"
CABPRJ010001449.1	RepeatMasker	DNA/MULE-MuDR	464489	464619	797	+	.	ID="RND-6_FAMILY-7584";Tend="1536";Tstart="1411";shortTE="F";uid="17fa7752-96bd-4cfa-85de-b20d6f1470ac"
CABPRJ010001449.1	RepeatMasker	Retroposon?	875543	875643	457	+	.	ID="RND-5_FAMILY-4854";Tend="2718";Tstart="2624";shortTE="F";uid="4cce104a-b463-4bf4-a247-a27dee68730e"
CABPRJ010001449.1	RepeatMasker	Retroposon?	581059	581180	511	+	.	ID="RND-4_FAMILY-241";Tend="1736";Tstart="1596";shortTE="F";uid="6e0012de-7b71-4dd2-acc6-d257f43fa384"
CABPRJ010001449.1	RepeatMasker	DNA/hAT-Tip100	640657	640880	1414	+	.	ID="RND-5_FAMILY-4218";Tend="1363";Tstart="739";shortTE="F";uid="6533f879-f023-44fa-872b-be202db5c8f5"
CABPRJ010001449.1	RepeatMasker	LTR/Gypsy	372683	373791	941	+	.	ID="GYPSY-138_AA-I";Tend="3692";Tstart="2543";shortTE="F";uid="d03b8974-4b36-47e7-a0ca-e845bace7b65"
CABPRJ010001449.1	RepeatMasker	DNA/hAT-Tip100	370035	371457	2749	+	.	ID="RND-6_FAMILY-8457";TEgroup="ctg_1449%7CRND-6_FAMILY-8457%7C1";Tend="2001";Tstart="516";shortTE="F";uid="930512be-2785-4407-882e-a9a42214986a"
CABPRJ010001449.1	RepeatMasker	DNA/Kolobok-E	905448	905949	3371	+	.	ID="RND-5_FAMILY-24850";Tend="1455";Tstart="943";shortTE="F";uid="c79f31ca-8be7-413c-9968-e68bf2b5b324"
CABPRJ010001449.1	RepeatMasker	DNA/Kolobok-E	264593	264790	521	+	.	ID="RND-5_FAMILY-2381";Tend="1593";Tstart="1392";shortTE="F";uid="b1f2b2aa-7f0d-4d64-b1f6-758a42399370"
CABPRJ010001449.1	RepeatMasker	Unknown	813857	814138	769	+	.	ID="RND-6_FAMILY-23275";Tend="1255";Tstart="962";shortTE="F";uid="b808bbfe-24be-442a-b159-8bf03abebbd7"
CABPRJ010001449.1	RepeatMasker	Unknown	225608	225878	1595	+	.	ID="RND-1_FAMILY-90";Tend="1214";Tstart="947";shortTE="F";uid="6607da86-c8bd-44a3-8292-5909be9418fe"
CABPRJ010001449.1	RepeatMasker	DNA/Ginger-1	798950	799239	1432	+	.	ID="RND-4_FAMILY-145";Tend="1403";Tstart="1117";shortTE="F";uid="ce4447c7-dfe9-4a8f-9a30-ae93a44976d2"
CABPRJ010001449.1	RepeatMasker	Retroposon?	207872	208413	2033	+	.	ID="RND-5_FAMILY-7401";Tend="1355";Tstart="791";shortTE="F";uid="7db583d5-f7a9-4ef5-a9a0-f597af6b44e0"
CABPRJ010001449.1	RepeatMasker	Unknown	69690	70483	2351	+	.	ID="RND-6_FAMILY-44886";Tend="1365";Tstart="524";shortTE="F";uid="c5c25176-b232-4aa4-a7de-6cc80974fbad"
CABPRJ010001449.1	RepeatMasker	Unknown	719935	720466	1280	+	.	ID="RND-6_FAMILY-24291";Tend="958";Tstart="447";shortTE="F";uid="6b892f05-b3f1-49b0-93c9-e747d0bd6b12"
CABPRJ010001449.1	RepeatMasker	Unknown	472175	472305	846	+	.	ID="RND-5_FAMILY-7436";Tend="960";Tstart="829";shortTE="F";uid="a7b081a8-85a6-4dd9-8c69-812021e27fce"
CABPRJ010001449.1	RepeatMasker	Retroposon?	333195	333447	524	+	.	ID="RND-5_FAMILY-7401";Tend="1695";Tstart="1416";shortTE="F";uid="aa6f603f-ae5f-46cb-b57b-d36f5324dd35"
CABPRJ010001449.1	RepeatMasker	DNA/hAT-Tip100	814139	814325	753	+	.	ID="RND-6_FAMILY-9406";Tend="1474";Tstart="972";shortTE="F";uid="c6df7115-6a5d-454e-9a48-6b51c7a0b8fc"
CABPRJ010001449.1	RepeatMasker	Retroposon?	604041	604768	1002	+	.	ID="RND-6_FAMILY-3029";Tend="1537";Tstart="750";shortTE="F";uid="764f63f1-a8d9-4239-bd11-bab1cfb099d4"
CABPRJ010001449.1	RepeatMasker	Retroposon?	725989	726346	2042	+	.	ID="RND-5_FAMILY-3149";Tend="1444";Tstart="1103";shortTE="F";uid="6fb6cda6-44a9-4642-bbd0-85e433e031f0"
CABPRJ010001449.1	RepeatMasker	Retroposon?	886555	887026	2538	+	.	ID="RND-5_FAMILY-3149";Tend="1445";Tstart="971";shortTE="F";uid="e07ab60f-899a-4b88-984e-ae6c454c194f"
CABPRJ010001449.1	RepeatMasker	DNA/hAT-Tip100	740312	740735	1794	+	.	ID="RND-6_FAMILY-7682";Tend="1574";Tstart="1167";shortTE="F";uid="75a1ac30-9c7d-4c1a-8097-21e41224bc60"
CABPRJ010001449.1	RepeatMasker	Unknown	689912	690194	856	+	.	ID="RND-6_FAMILY-6304";Tend="925";Tstart="700";shortTE="F";uid="0b905a2c-0192-4759-8bc7-a0ba6ad1020c"
CABPRJ010001449.1	RepeatMasker	DNA/Ginger-1	426582	426877	619	+	.	ID="RND-5_FAMILY-95";Tend="1320";Tstart="1018";shortTE="F";uid="ea5cc660-0fe3-4bde-9295-acc6b86971af"
CABPRJ010001449.1	RepeatMasker	DNA/hAT-Tip100	901890	902032	751	+	.	ID="RND-5_FAMILY-4218";Tend="869";Tstart="721";shortTE="F";uid="9bf722bd-ef5f-4e5a-8aa0-70e10657c350"
CABPRJ010001449.1	RepeatMasker	Unknown	188179	188442	1386	+	.	ID="RND-6_FAMILY-23389";Tend="1397";Tstart="1142";shortTE="F";uid="c463120d-bb4d-4220-afe1-e1d18ca7664e"
CABPRJ010001449.1	RepeatMasker	DNA/hAT-Tip100	365915	366445	2577	+	.	ID="rnd-5_family-4218";Tend="1754";Tstart="874";shortTE="F";uid="a2d57498-30a1-4b82-8ed7-2d417be2bd31"
CABPRJ010001449.1	RepeatMasker	Unknown	397900	398340	2132	+	.	ID="RND-4_FAMILY-2046";Tend="1515";Tstart="1016";shortTE="F";uid="4bca580a-253e-46e5-bc6a-67cc85463070"
CABPRJ010001449.1	RepeatMasker	Unknown	128074	128441	1057	+	.	ID="RND-6_FAMILY-8861";Tend="1236";Tstart="887";shortTE="F";uid="c960840e-53ca-46e1-93b9-bfa00bbea4d4"
CABPRJ010001449.1	RepeatMasker	DNA/Ginger-1	103347	103677	1213	+	.	ID="RND-2_FAMILY-26";Tend="1811";Tstart="1463";shortTE="F";uid="13daaa9a-a989-47a4-a06a-0215dc183c5c"
CABPRJ010001449.1	RepeatMasker	LINE/CR1	776612	777299	1160	+	.	ID="RND-5_FAMILY-5947";Tend="1254";Tstart="597";shortTE="F";uid="56c2b9ea-fde2-4ff6-ae76-d94ba306b530"
CABPRJ010001449.1	RepeatMasker	Retroposon?	474700	474816	412	+	.	ID="RND-4_FAMILY-241";Tend="1781";Tstart="1655";shortTE="F";uid="4c843e8f-d144-4213-a2fc-6d4d36b129cb"
CABPRJ010001449.1	RepeatMasker	DNA/Ginger-1	217933	218188	1448	+	.	ID="RND-1_FAMILY-12";Tend="1493";Tstart="1215";shortTE="F";uid="30823c3d-582b-4d63-b0cd-debf833da0c3"
CABPRJ010001449.1	RepeatMasker	Retroposon?	336094	336229	712	+	.	ID="RND-4_FAMILY-241";Tend="1790";Tstart="1650";shortTE="F";uid="560466f1-68ce-4bb3-85f8-73bcf3d3100f"
CABPRJ010001449.1	RepeatMasker	Unknown	915679	916100	2993	+	.	ID="RND-5_FAMILY-741";Tend="1386";Tstart="969";shortTE="F";uid="4af34fa7-c4ee-41c3-8a79-08e1b15f7058"
CABPRJ010001449.1	RepeatMasker	Retroposon?	934674	935040	1274	+	.	ID="RND-5_FAMILY-4854";Tend="618";Tstart="208";shortTE="F";uid="42db26c7-6dc0-47e3-bfc9-ace3acdbee6c"
CABPRJ010001449.1	RepeatMasker	LINE/Penelope	928049	928397	1848	+	.	ID="RND-1_FAMILY-175";Tend="1120";Tstart="759";shortTE="F";uid="f034b21b-20b0-43fc-83ef-1b51ba9efac5"
CABPRJ010001449.1	RepeatMasker	Unknown	187971	188149	1062	+	.	ID="RND-6_FAMILY-23275";Tend="1419";Tstart="1244";shortTE="F";uid="04c4fc75-8981-43f5-92ea-8721acb8282b"
CABPRJ010001449.1	RepeatMasker	DNA	667289	667468	758	+	.	ID="RND-5_FAMILY-383";Tend="1144";Tstart="950";shortTE="F";uid="a28fcfb8-3d19-4262-9c95-12c8a64bd8e8"
CABPRJ010001449.1	RepeatMasker	DNA/hAT-hAT19	321640	322014	2207	+	.	ID="RND-6_FAMILY-8303";Tend="1403";Tstart="1046";shortTE="F";uid="6a430483-ac3a-43af-80db-53ea854d5335"
CABPRJ010001449.1	RepeatMasker	DNA	140666	140778	454	+	.	ID="RND-5_FAMILY-85";Tend="1253";Tstart="1114";shortTE="F";uid="5f1758a7-0238-4eab-a706-b389cac32bbd"
CABPRJ010001449.1	RepeatMasker	Retroposon?	760754	761000	1129	+	.	ID="RND-4_FAMILY-241";Tend="1810";Tstart="1571";shortTE="F";uid="72145002-b855-4e75-8173-281803aca910"
CABPRJ010001449.1	RepeatMasker	DNA/Ginger-1	168029	168515	510	+	.	ID="RND-5_FAMILY-95";Tend="1192";Tstart="810";shortTE="F";uid="744b23d3-b67d-4fa9-9a44-cee987e7b336"
CABPRJ010001449.1	RepeatMasker	DNA/hAT-Charlie	23878	24638	3483	+	.	ID="RND-6_FAMILY-13203";TEgroup="ctg_1449%7CRND-6_FAMILY-13203%7C1";Tend="1688";Tstart="775";shortTE="F";uid="fdbd8399-283b-498c-928d-6b3c2b6685e4"
CABPRJ010001449.1	RepeatMasker	Unknown	715081	715774	1863	+	.	ID="RND-5_FAMILY-7222";Tend="1147";Tstart="493";shortTE="F";uid="ac73ffe6-e536-4b84-95d2-c9bc6af47cbd"
CABPRJ010001449.1	RepeatMasker	DNA/Ginger-1	625935	626311	890	+	.	ID="RND-4_FAMILY-145";Tend="1392";Tstart="988";shortTE="F";uid="25056146-ea5f-4021-806e-e31108cf1ef1"
CABPRJ010001449.1	RepeatMasker	DNA/hAT-Tip100	257436	257845	1767	+	.	ID="RND-6_FAMILY-7682";Tend="1654";Tstart="1173";shortTE="F";uid="2aa0c9e7-6719-4f9a-b44a-a08cb91d7297"
CABPRJ010001449.1	RepeatMasker	DNA	20089	20267	442	+	.	ID="RND-6_FAMILY-3139";Tend="1592";Tstart="1413";shortTE="F";uid="699b50fb-ebc0-4790-8290-ac2d9533aeb9"
CABPRJ010001449.1	RepeatMasker	DNA/Kolobok-E	209071	209710	1022	+	.	ID="RND-5_FAMILY-2381";Tend="2233";Tstart="1661";shortTE="F";uid="bf3f393c-94c7-4521-a4d5-bd6955d2c9a1"
CABPRJ010001449.1	RepeatMasker	DNA/hAT-Tip100	169152	169266	478	+	.	ID="RND-6_FAMILY-9406";Tend="1533";Tstart="1414";shortTE="F";uid="8a8b4697-c184-417f-a697-e6f4d9c64cf0"
CABPRJ010001449.1	RepeatMasker	Retroposon?	894399	894572	529	+	.	ID="RND-1_FAMILY-35";Tend="2008";Tstart="1843";shortTE="F";uid="e60fc808-7ad0-45ba-a5eb-7857a25f60d1"
CABPRJ010001449.1	RepeatMasker	LTR/Copia	3806	4939	8674	+	.	ID="RND-6_FAMILY-1064";Tend="1072";Tstart="1";shortTE="F";uid="f2250c73-48a5-4136-a13f-7e320ca43d68"
CABPRJ010001449.1	RepeatMasker	DNA/Ginger-1	641085	641270	886	+	.	ID="RND-4_FAMILY-145";Tend="1427";Tstart="1244";shortTE="F";uid="f14001ae-96b4-4041-b83a-7d63d06ffe84"
CABPRJ010001449.1	RepeatMasker	DNA/Kolobok-E	68875	69424	2616	+	.	ID="RND-5_FAMILY-2381";Tend="1429";Tstart="836";shortTE="F";uid="dfea5b38-3d09-4f9f-801f-e69734269a0b"
CABPRJ010001449.1	RepeatMasker	LINE/R1	147730	147906	622	+	.	ID="RND-6_FAMILY-16872";Tend="1738";Tstart="1550";shortTE="F";uid="1275e0fe-d8ec-4365-82bc-aa3e64d91100"
CABPRJ010001449.1	RepeatMasker	Retroposon?	803672	803849	430	+	.	ID="RND-4_FAMILY-241";Tend="1797";Tstart="1633";shortTE="F";uid="a49adb0d-e1bc-439b-ad06-2908cd708f05"
CABPRJ010001449.1	RepeatMasker	DNA/Ginger-1	590302	591147	4778	+	.	ID="rnd-6_family-263";Tend="1766";Tstart="972";shortTE="F";uid="ae020720-4a5f-44ea-b470-7a064887b6ab"
CABPRJ010001449.1	RepeatMasker	DNA/Ginger-1	930433	930787	1565	+	.	ID="RND-6_FAMILY-406";Tend="1140";Tstart="770";shortTE="F";uid="f6a79880-9082-4259-a72f-5959ab402533"
CABPRJ010001449.1	RepeatMasker	DNA	183942	184098	1096	+	.	ID="RND-6_FAMILY-14444";Tend="1403";Tstart="1248";shortTE="F";uid="f8a7bab3-b2c7-4754-bc5f-77cf381a70f5"
CABPRJ010001449.1	RepeatMasker	DNA	141096	141295	421	+	.	ID="RND-5_FAMILY-85";Tend="1502";Tstart="1328";shortTE="F";uid="50f2e0ee-9946-4ad6-9660-e41adf9afac9"
CABPRJ010001449.1	RepeatMasker	Unknown	84	411	1653	+	.	ID="RND-5_FAMILY-9094";Tend="1299";Tstart="966";shortTE="F";uid="94474bbc-af9e-4d9e-86ff-a1a98704456d"
CABPRJ010001449.1	RepeatMasker	Retroposon?	678194	678657	2016	+	.	ID="RND-5_FAMILY-3149";Tend="1444";Tstart="957";shortTE="F";uid="1a8f1593-f9fe-4cc9-9eb7-4f62f9eb6591"
CABPRJ010001449.1	RepeatMasker	Unknown	782220	782614	1800	+	.	ID="RND-1_FAMILY-135";Tend="1308";Tstart="914";shortTE="F";uid="db97fd7a-c24e-4d91-98fb-5dc7735318d0"
CABPRJ010001449.1	RepeatMasker	Retroposon?	332404	332772	1101	+	.	ID="RND-6_FAMILY-3029";Tend="1433";Tstart="1069";shortTE="F";uid="bee65f75-da23-4576-9762-356fb04987fc"
CABPRJ010001449.1	RepeatMasker	DNA/Ginger-1	256809	257225	1514	+	.	ID="RND-5_FAMILY-95";Tend="1389";Tstart="919";shortTE="F";uid="7902661f-ae67-4285-bebc-2149ad9fa3a4"
CABPRJ010001449.1	RepeatMasker	Unknown	798775	798943	963	+	.	ID="RND-5_FAMILY-7356";Tend="1099";Tstart="934";shortTE="F";uid="b8f50ea4-c514-4dc5-863e-78a754dd107a"
CABPRJ010001449.1	RepeatMasker	DNA/Ginger-1	142774	143268	1347	+	.	ID="RND-2_FAMILY-26";Tend="1319";Tstart="724";shortTE="F";uid="992d625c-72b9-46b9-902d-1e6b226b0600"
CABPRJ010001449.1	RepeatMasker	DNA/hAT-Tip100	51632	51792	633	+	.	ID="RND-5_FAMILY-292";Tend="1467";Tstart="1320";shortTE="F";uid="1fa9fd22-2f2c-47b2-982b-c606036d6fc3"
CABPRJ010001449.1	RepeatMasker	DNA/P	557986	558593	2698	+	.	ID="RND-5_FAMILY-5132";Tend="1564";Tstart="973";shortTE="F";uid="2cc85494-b762-4b3d-a888-c776d648a6d5"
CABPRJ010001449.1	RepeatMasker	Retroposon?	74909	75377	1343	+	.	ID="RND-5_FAMILY-4854";TEgroup="ctg_1449%7CRND-5_FAMILY-4854%7C1";Tend="2873";Tstart="2618";shortTE="F";uid="88ae02f0-ef59-44f3-bf36-74ff302873a9"
CABPRJ010001449.1	RepeatMasker	Retroposon?	829486	829606	509	+	.	ID="RND-4_FAMILY-241";Tend="1760";Tstart="1642";shortTE="F";uid="f918c686-6d7b-4d35-9621-7c42b8da2f11"
CABPRJ010001449.1	RepeatMasker	RC/Helitron	297006	297143	589	+	.	ID="RND-6_FAMILY-10579";Tend="1384";Tstart="1245";shortTE="F";uid="5077208a-b692-4835-bfed-ca6d2a16fb63"
CABPRJ010001449.1	RepeatMasker	DNA/Ginger-1	631390	631749	1893	+	.	ID="rnd-1_family-12";Tend="1732";Tstart="1157";shortTE="F";uid="2e0b21c8-4195-423e-99b0-8d1565dbdeb2"
CABPRJ010001449.1	RepeatMasker	Retroposon?	115910	116056	522	+	.	ID="RND-4_FAMILY-1821";Tend="951";Tstart="811";shortTE="F";uid="edb63e2d-2ab5-41ec-a42d-9460aadc4475"
CABPRJ010001449.1	RepeatMasker	Retroposon?	458236	458426	596	+	.	ID="RND-4_FAMILY-1821";Tend="2499";Tstart="2306";shortTE="F";uid="b0b8a687-5d97-4df6-bfcc-f349df60adc2"
CABPRJ010001449.1	RepeatMasker	DNA/Sola-1	565082	566002	2345	+	.	ID="SOLA1-1_AP";Tend="2426";Tstart="1512";shortTE="F";uid="7a431ab5-6945-4611-a7de-c77bd00c9232"
CABPRJ010001449.1	RepeatMasker	Unknown	426871	427537	3833	+	.	ID="RND-3_FAMILY-30";Tend="1656";Tstart="985";shortTE="F";uid="6c27f17d-6cb1-4bd1-ae02-2fd252b8d498"
CABPRJ010001449.1	RepeatMasker	DNA/hAT-Tip100	369509	369770	629	+	.	ID="RND-6_FAMILY-8457";Tend="361";Tstart="112";shortTE="F";uid="8418c7ce-33b2-482e-9498-04c4cb7052ab"
CABPRJ010001449.1	RepeatMasker	DNA/hAT-hAT19	475867	476206	1708	+	.	ID="RND-5_FAMILY-1359";Tend="1467";Tstart="1133";shortTE="F";uid="49977357-f1d7-41ed-b579-24e835b27c45"
CABPRJ010001449.1	RepeatMasker	LTR/Copia	490237	490858	4493	+	.	ID="RND-6_FAMILY-1064";Tend="1604";Tstart="995";shortTE="F";uid="f460a7f1-7100-4a1c-9d89-93273f2361f3"
CABPRJ010001449.1	RepeatMasker	DNA	13022	13183	799	+	.	ID="RND-6_FAMILY-7932";Tend="1613";Tstart="1460";shortTE="F";uid="91d666ae-119c-482f-b312-b1cb6dc0e53f"
CABPRJ010001449.1	RepeatMasker	DNA/Ginger-1	51971	52091	589	+	.	ID="RND-4_FAMILY-145";Tend="1121";Tstart="997";shortTE="F";uid="231006ca-b6ba-4501-ac55-b6fbe7b47fe9"
CABPRJ010001449.1	RepeatMasker	Retroposon?	760245	760424	928	+	.	ID="RND-6_FAMILY-146";Tend="1139";Tstart="963";shortTE="F";uid="c74c5aab-fb6c-47c0-9bee-87ac44db4bcb"
CABPRJ010001449.1	RepeatMasker	DNA/hAT-Tip100	249489	249675	692	+	.	ID="RND-6_FAMILY-9406";Tend="1500";Tstart="1305";shortTE="F";uid="7398331a-dd0c-429e-afe3-6587068e3fbb"
CABPRJ010001449.1	RepeatMasker	DNA/Kolobok-E	557861	557989	570	+	.	ID="RND-6_FAMILY-19003";Tend="983";Tstart="839";shortTE="F";uid="0ede31e6-731e-484f-8f5c-23a4cf9b5015"
CABPRJ010001449.1	RepeatMasker	RC/Helitron	730964	731205	1424	+	.	ID="RND-6_FAMILY-39887";Tend="954";Tstart="695";shortTE="F";uid="67bede06-961d-4948-8018-ebffde1f577a"
CABPRJ010001449.1	RepeatMasker	DNA/Ginger-1	208408	208970	2408	+	.	ID="RND-5_FAMILY-95";Tend="1451";Tstart="920";shortTE="F";uid="9dcb9b72-1b7a-4141-b8f2-f24f8caee941"
CABPRJ010001449.1	RepeatMasker	DNA/Ginger-1	896588	897254	2754	+	.	ID="rnd-6_family-4094";Tend="2405";Tstart="1866";shortTE="F";uid="eaa1689f-4a2d-4975-a0d5-d4447607567c"
CABPRJ010001449.1	RepeatMasker	Unknown	686920	687142	1515	+	.	ID="RND-5_FAMILY-5669";Tend="1189";Tstart="963";shortTE="F";uid="97e88301-e160-4228-ad5d-ab82ae3001e2"
CABPRJ010001449.1	RepeatMasker	RC/Helitron	477284	477439	770	+	.	ID="RND-6_FAMILY-22892";Tend="1760";Tstart="1582";shortTE="F";uid="3838ea57-dc5a-4e64-b53c-517134f400ca"
CABPRJ010001449.1	RepeatMasker	Unknown	844551	845008	1920	+	.	ID="RND-6_FAMILY-17255";TEgroup="ctg_1449%7CRND-6_FAMILY-17255%7C1";Tend="1527";Tstart="931";shortTE="F";uid="9a170604-c551-4fd1-9238-0c5c55562454"
CABPRJ010001449.1	RepeatMasker	Retroposon?	67205	67394	854	+	.	ID="RND-5_FAMILY-8932";Tend="1141";Tstart="902";shortTE="F";uid="34b00c69-2fb0-47de-b9e8-a64cdfdb167a"
CABPRJ010001449.1	RepeatMasker	Retroposon?	699735	699895	413	+	.	ID="RND-5_FAMILY-5072";Tend="2125";Tstart="1956";shortTE="F";uid="3b48ae17-a97a-43d2-b00c-9c670d4ebf38"
CABPRJ010001449.1	RepeatMasker	DNA/Ginger-1	649327	649713	2566	+	.	ID="RND-1_FAMILY-7";Tend="2493";Tstart="2091";shortTE="F";uid="de730e9f-e226-498d-92eb-2b5a7e85fda3"
CABPRJ010001449.1	RepeatMasker	LINE/I-Jockey	390142	390845	2618	+	.	ID="RND-5_FAMILY-558";Tend="2036";Tstart="1276";shortTE="F";uid="411a2a72-b135-4587-899a-8be9cbcce42d"
CABPRJ010001449.1	RepeatMasker	Retroposon?	15758	16593	1772	+	.	ID="RND-4_FAMILY-241";Tend="1799";Tstart="980";shortTE="F";uid="d1f28707-be83-4e91-85c0-50d0b96d6200"
CABPRJ010001449.1	RepeatMasker	DNA/Kolobok-E	523251	523548	1055	+	.	ID="RND-5_FAMILY-3481";Tend="1683";Tstart="1386";shortTE="F";uid="30c7b069-2e51-4a4a-bc2c-ad0dd6067bdc"
CABPRJ010001449.1	RepeatMasker	Retroposon?	540382	540869	2591	+	.	ID="RND-1_FAMILY-93";Tend="1357";Tstart="892";shortTE="F";uid="1d8ae529-70e3-4f84-8995-48b8a6b9054d"
CABPRJ010001449.1	RepeatMasker	Unknown	820435	820677	1959	+	.	ID="RND-1_FAMILY-104";Tend="1547";Tstart="1306";shortTE="F";uid="3e7b10a6-2755-468b-8d6e-72e05411bf3e"
CABPRJ010001449.1	RepeatMasker	Unknown	850170	850335	406	+	.	ID="RND-6_FAMILY-17646";Tend="1405";Tstart="1252";shortTE="F";uid="294dd9be-4c2b-41c7-b5b5-a6af09987dbb"
CABPRJ010001449.1	RepeatMasker	DNA	106702	106915	788	+	.	ID="RND-6_FAMILY-7932";TEgroup="ctg_1449%7CRND-6_FAMILY-7932%7C1";Tend="1619";Tstart="1444";shortTE="F";uid="19736bcb-f2a2-4654-98c6-3d1093dc2fa7"
CABPRJ010001449.1	RepeatMasker	DNA/hAT-Tip100	840136	840251	414	+	.	ID="RND-5_FAMILY-4218";Tend="1340";Tstart="1222";shortTE="F";uid="5562b5b1-3aef-4a6d-b5f7-5c7808286163"
CABPRJ010001449.1	RepeatMasker	DNA/Ginger-1	348683	348967	647	+	.	ID="RND-4_FAMILY-318";Tend="971";Tstart="688";shortTE="F";uid="626b51af-6cc7-4460-9f16-0a1322dccf71"
CABPRJ010001449.1	RepeatMasker	RC/Helitron	89910	90262	1369	+	.	ID="RND-5_FAMILY-18995";Tend="1643";Tstart="1270";shortTE="F";uid="8baa7248-5a88-45d4-8031-fc8e12c0954a"
CABPRJ010001449.1	RepeatMasker	DNA/TcMar-Tc1	907316	907467	953	+	.	ID="RND-6_FAMILY-5044";Tend="1458";Tstart="1306";shortTE="F";uid="50eb64de-cb4a-479e-a2bd-222c82d545c9"
CABPRJ010001449.1	RepeatMasker	DNA/MULE-NOF	361213	361459	808	+	.	ID="RND-6_FAMILY-21129";Tend="1034";Tstart="789";shortTE="F";uid="5ccd905d-5923-4c7e-a8ed-ff192a450db9"
CABPRJ010001449.1	RepeatMasker	LINE/Penelope	491970	492458	2749	+	.	ID="RND-1_FAMILY-129";Tend="1334";Tstart="815";shortTE="F";uid="115c4c4a-0a98-4c92-aa0a-6fadea516a32"
CABPRJ010001449.1	RepeatMasker	RC/Helitron	47658	47950	817	+	.	ID="RND-5_FAMILY-5861";Tend="1153";Tstart="874";shortTE="F";uid="4e98def6-be69-442d-9366-1d1c49ce9db8"
CABPRJ010001449.1	RepeatMasker	DNA/Ginger-1	636212	636351	450	+	.	ID="RND-5_FAMILY-95";Tend="1327";Tstart="1170";shortTE="F";uid="9ab58985-607d-44e8-9773-6ed3f1a642f2"
CABPRJ010001449.1	RepeatMasker	DNA/hAT-Tip100	690210	690387	440	+	.	ID="RND-5_FAMILY-4511";Tend="1738";Tstart="1576";shortTE="F";uid="c4645d41-d609-47ca-97b2-b96792bbe23d"
CABPRJ010001449.1	RepeatMasker	LTR/Copia	488829	489854	8136	+	.	ID="RND-6_FAMILY-1064";Tend="995";Tstart="1";shortTE="F";uid="957e41cf-9ea7-46ee-9429-09c14cf262ad"
CABPRJ010001449.1	RepeatMasker	RC/Helitron	834457	834714	742	+	.	ID="RND-5_FAMILY-4116";Tend="837";Tstart="595";shortTE="F";uid="914b3679-89f8-46df-b000-a04b1a70bebd"
CABPRJ010001449.1	RepeatMasker	DNA/hAT	804744	804991	1021	+	.	ID="RND-6_FAMILY-10937";Tend="1230";Tstart="972";shortTE="F";uid="7b4b575c-0c96-45d6-b273-4b595fb1c6f6"
CABPRJ010001449.1	RepeatMasker	DNA/hAT-Tip100	8307	8479	797	+	.	ID="RND-4_FAMILY-1424";Tend="1214";Tstart="1045";shortTE="F";uid="3fbe7a8c-0421-4c9d-992c-19b9cff48999"
CABPRJ010001449.1	RepeatMasker	Unknown	703346	703469	622	+	.	ID="RND-6_FAMILY-2839";Tend="1081";Tstart="957";shortTE="F";uid="b372559a-32eb-4552-8154-0baa0d3fb9e3"
CABPRJ010001449.1	RepeatMasker	DNA/hAT-Tip100	890995	891698	4729	+	.	ID="RND-5_FAMILY-1032";Tend="1566";Tstart="884";shortTE="F";uid="dae25039-96a9-4fed-8582-7cddb3e73e73"
CABPRJ010001449.1	RepeatMasker	RC/Helitron	684688	684844	499	+	.	ID="RND-4_FAMILY-261";Tend="1311";Tstart="1148";shortTE="F";uid="10581c9e-79c9-4dd7-8f9f-8a3d5d8f088c"
CABPRJ010001449.1	RepeatMasker	DNA/hAT-Tip100	450873	451585	4029	+	.	ID="RND-5_FAMILY-4511";Tend="1566";Tstart="874";shortTE="F";uid="be649fcd-9b2d-447f-a323-cdeb8f4d2643"
CABPRJ010001449.1	RepeatMasker	Retroposon?	581555	581702	409	+	.	ID="RND-4_FAMILY-241";Tend="1215";Tstart="1070";shortTE="F";uid="3bfb9294-c3a1-4618-a40e-7b7b48d8e82e"
CABPRJ010001449.1	RepeatMasker	DNA/hAT-Tip100	438544	439049	2128	+	.	ID="RND-5_FAMILY-1917";Tend="1198";Tstart="711";shortTE="F";uid="b17f2224-5187-41b5-91d7-a439eb6782e5"
CABPRJ010001449.1	RepeatMasker	Retroposon?	745119	745414	1533	+	.	ID="RND-5_FAMILY-3149";Tend="1445";Tstart="1146";shortTE="F";uid="fc8fa6e2-4133-47d9-be24-d62ecd2294d1"
CABPRJ010001449.1	RepeatMasker	DNA/Ginger-1	20570	20768	790	+	.	ID="RND-2_FAMILY-26";Tend="1739";Tstart="1541";shortTE="F";uid="9301848f-8b10-4c23-8dbf-97d539a7580b"
CABPRJ010001449.1	RepeatMasker	DNA/Ginger-1	889101	889374	1019	+	.	ID="RND-2_FAMILY-26";Tend="1893";Tstart="1629";shortTE="F";uid="a96a42cf-5baf-400e-971e-47ca4235c32d"
CABPRJ010001449.1	RepeatMasker	DNA/hAT-Tip100	479571	479851	1669	+	.	ID="RND-6_FAMILY-9406";Tend="1491";Tstart="1215";shortTE="F";uid="524c124b-2a40-48bb-9507-4e640764c997"
CABPRJ010001449.1	RepeatMasker	DNA/Sola-1	871553	871913	1179	+	.	ID="RND-5_FAMILY-7339";Tend="1317";Tstart="940";shortTE="F";uid="ca57f09e-3773-43f6-ae19-1449ad072733"
CABPRJ010001449.1	RepeatMasker	DNA/Kolobok-E	585728	586181	2077	+	.	ID="RND-6_FAMILY-13202";Tend="1410";Tstart="950";shortTE="F";uid="ea35f4b8-e664-4f01-8476-43a1693278f5"
CABPRJ010001449.1	RepeatMasker	DNA/hAT-Tip100	50848	51174	1270	+	.	ID="RND-5_FAMILY-292";Tend="1041";Tstart="742";shortTE="F";uid="f60e631d-d4d8-4104-abcd-c8e6d49b92e8"
CABPRJ010001449.1	RepeatMasker	Unknown	908093	908854	4496	+	.	ID="RND-5_FAMILY-187";TEgroup="ctg_1449%7CRND-5_FAMILY-187%7C1";Tend="1707";Tstart="550";shortTE="F";uid="a9e96346-676d-40de-b81c-2a7ff962b850"
CABPRJ010001449.1	RepeatMasker	Retroposon?	641728	642113	2335	+	.	ID="RND-6_FAMILY-146";Tend="1297";Tstart="919";shortTE="F";uid="f5b0acfd-c750-463d-b3e3-14f92146eb6c"
CABPRJ010001449.1	RepeatMasker	Retroposon?	860146	860312	583	+	.	ID="RND-5_FAMILY-5072";Tend="2133";Tstart="1972";shortTE="F";uid="1e0899ba-96d3-468c-92b1-9807e54f3f12"
CABPRJ010001449.1	RepeatMasker	DNA/hAT	896242	896604	1093	+	.	ID="RND-4_FAMILY-312";Tend="1363";Tstart="997";shortTE="F";uid="ee3d47e7-d989-4930-a5d2-bd718e32163f"
CABPRJ010001449.1	RepeatMasker	DNA/hAT	756700	756946	845	+	.	ID="RND-5_FAMILY-6846";Tend="1533";Tstart="1266";shortTE="F";uid="a6b49068-e2ee-48fd-b253-4f456d407677"
CABPRJ010001449.1	RepeatMasker	Unknown	217584	217934	1233	+	.	ID="RND-3_FAMILY-29";Tend="1243";Tstart="901";shortTE="F";uid="31c8487b-83a4-426c-b751-3dc648835529"
CABPRJ010001449.1	RepeatMasker	LINE/RTE-BovB	82401	82882	456	+	.	ID="RND-4_FAMILY-247";Tend="1664";Tstart="1157";shortTE="F";uid="147d4240-ed63-4110-83a9-41f132701746"
CABPRJ010001449.1	RepeatMasker	Retroposon?	658063	658164	551	+	.	ID="RND-5_FAMILY-4854";Tend="311";Tstart="206";shortTE="F";uid="f1093bb1-d249-4c6d-bd83-a58dc594e833"
CABPRJ010001449.1	RepeatMasker	Retroposon?	636493	636688	989	+	.	ID="RND-5_FAMILY-4854";Tend="2814";Tstart="2624";shortTE="F";uid="187851b7-3cee-4f11-87fe-31652ece570d"
CABPRJ010001449.1	RepeatMasker	Retroposon?	199208	199798	698	+	.	ID="RND-5_FAMILY-7401";TEgroup="ctg_1449%7CRND-5_FAMILY-7401%7C1";Tend="1997";Tstart="881";shortTE="F";uid="60db8049-6b9e-43ce-a1e3-f149cbc94061"
CABPRJ010001449.1	RepeatMasker	Retroposon?	371919	372371	1922	+	.	ID="RND-5_FAMILY-3149";Tend="1411";Tstart="970";shortTE="F";uid="c4a2acdc-0575-4aa3-88f5-c4acb7c1823f"
CABPRJ010001449.1	RepeatMasker	DNA/hAT-Tip100	790129	790596	2566	+	.	ID="RND-5_FAMILY-9847";Tend="1455";Tstart="963";shortTE="F";uid="6f422254-fc49-405f-8235-551cdb3d7a87"
CABPRJ010001449.1	RepeatMasker	DNA/hAT-Tip100	832358	832513	534	+	.	ID="RND-4_FAMILY-244";Tend="1107";Tstart="968";shortTE="F";uid="ab1b32c5-3f0f-4eaf-a94b-e64612996016"
CABPRJ010001449.1	RepeatMasker	DNA/Kolobok-E	658088	658702	2037	+	.	ID="RND-5_FAMILY-3481";Tend="1548";Tstart="945";shortTE="F";uid="a246fc35-85a1-48dd-837e-d4b90298cf43"
CABPRJ010001449.1	RepeatMasker	Retroposon?	479409	479585	424	+	.	ID="RND-5_FAMILY-7401";TEgroup="ctg_1449%7CRND-5_FAMILY-7401%7C2";Tend="1883";Tstart="1689";shortTE="F";uid="15daa39b-0515-46bb-ae1d-17168de56312"
CABPRJ010001449.1	RepeatMasker	DNA/MULE-MuDR	630570	630706	835	-	.	ID="RND-5_FAMILY-6001";Tend="1544";Tstart="1408";shortTE="F";uid="7c291219-d5bb-4d00-b2ee-2b02a10ba0e1"
CABPRJ010001449.1	RepeatMasker	DNA/hAT	458796	459455	3710	-	.	ID="RND-6_FAMILY-7399";Tend="1606";Tstart="890";shortTE="F";uid="378e471b-0c37-4ec9-9154-a73b99cf172e"
CABPRJ010001449.1	RepeatMasker	DNA/hAT-Tip100	223584	223968	838	-	.	ID="RND-6_FAMILY-9406";Tend="1370";Tstart="939";shortTE="F";uid="e7682a83-70ac-4c6b-8ac2-06820c1e7200"
CABPRJ010001449.1	RepeatMasker	Unknown	696402	696586	842	-	.	ID="RND-5_FAMILY-7222";Tend="1150";Tstart="974";shortTE="F";uid="2a0e43d3-4e23-4fe3-83e9-0ce5cefedb1e"
CABPRJ010001449.1	RepeatMasker	DNA/TcMar-Mariner	483294	484716	9352	-	.	ID="RND-6_FAMILY-9023";Tend="2174";Tstart="740";shortTE="F";uid="9fc55351-30be-4ae9-ad65-d81097c0d265"
CABPRJ010001449.1	RepeatMasker	Unknown	342514	342788	1423	-	.	ID="RND-5_FAMILY-505";Tend="1202";Tstart="916";shortTE="F";uid="f59005f1-9821-4c7f-b13a-c4b84e58bb8e"
CABPRJ010001449.1	RepeatMasker	DNA/MULE-MuDR	146472	146873	473	-	.	ID="MUDR12X_AP";TEgroup="ctg_1449%7CMUDR12X_AP%7C1";Tend="424";Tstart="1";shortTE="F";uid="c8dfec2e-0fb5-4e59-a0e7-133b2e48cd7f"
CABPRJ010001449.1	RepeatMasker	DNA/hAT-Tip100	131759	132435	468	-	.	ID="RND-6_FAMILY-28474";Tend="1332";Tstart="655";shortTE="F";uid="f9bc1981-8724-4f55-9b74-85a331d68e24"
CABPRJ010001449.1	RepeatMasker	RC/Helitron	745524	746151	3656	-	.	ID="RND-6_FAMILY-31321";Tend="1508";Tstart="900";shortTE="F";uid="2f2ff848-7ba7-4c6b-8f7c-8b18db0d623e"
CABPRJ010001449.1	RepeatMasker	Retroposon?	651290	651636	1622	-	.	ID="RND-5_FAMILY-3149";Tend="1397";Tstart="1075";shortTE="F";uid="3cf302ed-1641-4ae9-81c4-a3b1fa5976d8"
CABPRJ010001449.1	RepeatMasker	DNA/Kolobok-E	640722	641215	1587	-	.	ID="RND-5_FAMILY-3481";Tend="1464";Tstart="944";shortTE="F";uid="91e9ad0b-5d0e-4102-8779-cedc069d8485"
CABPRJ010001449.1	RepeatMasker	DNA/Ginger-1	540064	540330	1451	-	.	ID="RND-3_FAMILY-147";Tend="2438";Tstart="2181";shortTE="F";uid="5bc82d8a-c4dc-42f3-8c80-e8699999a54f"
CABPRJ010001449.1	RepeatMasker	LINE/Penelope	467176	467798	3083	-	.	ID="RND-1_FAMILY-129";Tend="1270";Tstart="653";shortTE="F";uid="3dc63136-f2c2-4184-9bf3-479a821aac24"
CABPRJ010001449.1	RepeatMasker	Retroposon?	480264	480898	4044	-	.	ID="RND-6_FAMILY-146";Tend="1647";Tstart="961";shortTE="F";uid="e4dbac1a-db77-4589-b283-1abc47bb10eb"
CABPRJ010001449.1	RepeatMasker	DNA/hAT-Blackjack	7201	7491	1573	-	.	ID="RND-6_FAMILY-3707";Tend="1499";Tstart="1207";shortTE="F";uid="df9f5098-4b18-47d7-9832-26dbccfe6fb4"
CABPRJ010001449.1	RepeatMasker	LINE/RTE-BovB	317408	318376	6689	-	.	ID="RND-5_FAMILY-253";Tend="1657";Tstart="677";shortTE="F";uid="722854bd-dd00-43b9-842e-4cd787525659"
CABPRJ010001449.1	RepeatMasker	DNA	551750	552379	1898	-	.	ID="RND-6_FAMILY-55343";Tend="1714";Tstart="928";shortTE="F";uid="5c1ba5ad-fdb5-4923-84c7-52bedb4ffe60"
CABPRJ010001449.1	RepeatMasker	DNA	422318	422634	451	-	.	ID="RND-5_FAMILY-2609";Tend="1304";Tstart="933";shortTE="F";uid="58b49588-b359-4cc4-9fe5-feafcc70acd4"
CABPRJ010001449.1	RepeatMasker	DNA	83062	83476	2492	-	.	ID="RND-6_FAMILY-12379";Tend="1341";Tstart="931";shortTE="F";uid="d684cd3c-0a66-43ea-acd4-aa1038959844"
CABPRJ010001449.1	RepeatMasker	Retroposon?	615848	616203	572	-	.	ID="RND-4_FAMILY-241";Tend="1262";Tstart="899";shortTE="F";uid="efee9171-3d20-4fcc-85f5-b2d603c48398"
CABPRJ010001449.1	RepeatMasker	Unknown	915188	915557	2066	-	.	ID="RND-5_FAMILY-72";Tend="1413";Tstart="1045";shortTE="F";uid="6377c287-c841-4146-9f3d-e82484c5b1c4"
CABPRJ010001449.1	RepeatMasker	DNA/Ginger-1	140952	141167	888	-	.	ID="rnd-4_family-311";Tend="1132";Tstart="926";shortTE="F";uid="b91d428d-106c-43ab-aab1-9adda4a125af"
CABPRJ010001449.1	RepeatMasker	Retroposon?	601126	601345	475	-	.	ID="RND-1_FAMILY-35";Tend="1002";Tstart="799";shortTE="F";uid="765df40a-3ad8-4016-be19-aa9c01c03088"
CABPRJ010001449.1	RepeatMasker	Unknown	612290	612520	576	-	.	ID="RND-6_FAMILY-2520";Tend="1209";Tstart="987";shortTE="F";uid="ed98800f-6bab-4be5-bc8a-77617202e2c6"
CABPRJ010001449.1	RepeatMasker	Retroposon?	208359	208627	678	-	.	ID="RND-1_FAMILY-3";Tend="2076";Tstart="1803";shortTE="F";uid="78a3695d-f8e3-47c1-ae43-586df45e0912"
CABPRJ010001449.1	RepeatMasker	DNA/hAT-Tip100	248147	248383	406	-	.	ID="RND-6_FAMILY-9406";Tend="1588";Tstart="1323";shortTE="F";uid="20a7081a-7ad1-4cb6-b8a8-bbdf26c10443"
CABPRJ010001449.1	RepeatMasker	Unknown	764978	765584	1405	-	.	ID="RND-5_FAMILY-9324";TEgroup="ctg_1449%7CRND-5_FAMILY-9324%7C1";Tend="1476";Tstart="516";shortTE="F";uid="8b727bb8-821f-41bd-8a1b-0ba1c5edf66e"
CABPRJ010001449.1	RepeatMasker	DNA/Kolobok-E	641498	641706	895	-	.	ID="RND-5_FAMILY-24850";Tend="1581";Tstart="1409";shortTE="F";uid="10996ab5-83de-4155-b3b1-e4d9aaa3d1f0"
CABPRJ010001449.1	RepeatMasker	DNA/hAT	763022	763308	1143	-	.	ID="RND-5_FAMILY-6846";Tend="1530";Tstart="1269";shortTE="F";uid="9fe6a135-d660-45ce-8271-89895599a187"
CABPRJ010001449.1	RepeatMasker	Retroposon?	407653	408025	588	-	.	ID="RND-5_FAMILY-7401";Tend="2050";Tstart="1639";shortTE="F";uid="a73655b7-a599-4a38-859d-eb405fea2670"
CABPRJ010001449.1	RepeatMasker	DNA	96691	97414	5208	-	.	ID="RND-6_FAMILY-19713";Tend="1634";Tstart="904";shortTE="F";uid="d3ed6750-9672-405c-b371-4da702843253"
CABPRJ010001449.1	RepeatMasker	DNA/hAT	217156	217426	1438	-	.	ID="RND-4_FAMILY-312";Tend="1194";Tstart="927";shortTE="F";uid="d3b9eaf1-a1ac-48c8-910d-70a840703383"
CABPRJ010001449.1	RepeatMasker	LINE/RTE-BovB	430932	431205	1167	-	.	ID="RND-1_FAMILY-79";Tend="1778";Tstart="1486";shortTE="F";uid="241d6ca2-5279-4732-802e-382ce4db9930"
CABPRJ010001449.1	RepeatMasker	DNA/Ginger-1	257753	257858	411	-	.	ID="RND-1_FAMILY-0";Tend="879";Tstart="773";shortTE="F";uid="a9d26468-f558-4d3b-b000-af3b59a5c760"
CABPRJ010001449.1	RepeatMasker	DNA/Ginger-1	19506	19835	1034	-	.	ID="RND-4_FAMILY-311";Tend="1760";Tstart="1417";shortTE="F";uid="f3af981b-73fe-4a61-be73-074cf5f6a8bb"
CABPRJ010001449.1	RepeatMasker	Retroposon?	716319	716502	1006	-	.	ID="RND-5_FAMILY-3149";Tend="1165";Tstart="981";shortTE="F";uid="d0dc3304-ba1a-49f1-ad5d-1e1656a9035d"
CABPRJ010001449.1	RepeatMasker	DNA/TcMar-Mariner	560885	561221	547	-	.	ID="MARINER-4_RPR";Tend="850";Tstart="495";shortTE="F";uid="fc5fdd76-616e-4327-a32c-0253a9d176b6"
CABPRJ010001449.1	RepeatMasker	DNA	451930	452319	673	-	.	ID="RND-4_FAMILY-3450";Tend="1615";Tstart="1215";shortTE="F";uid="5eb82091-0589-4593-aa46-519cf767819b"
CABPRJ010001449.1	RepeatMasker	Unknown	269331	270020	1973	-	.	ID="RND-6_FAMILY-3236";Tend="1563";Tstart="905";shortTE="F";uid="2a72d2df-ddfe-4231-8125-13160dc5649d"
CABPRJ010001449.1	RepeatMasker	DNA/Ginger-1	641692	641913	781	-	.	ID="RND-4_FAMILY-311";Tend="1766";Tstart="1545";shortTE="F";uid="e830821b-74f0-414e-8ef8-dc7fd208b401"
CABPRJ010001449.1	RepeatMasker	Unknown	422200	422320	629	-	.	ID="RND-4_FAMILY-2046";Tend="1209";Tstart="1089";shortTE="F";uid="1a916a44-70fb-4c77-beb7-3ead02db4118"
CABPRJ010001449.1	RepeatMasker	DNA/Ginger-1	888056	888339	428	-	.	ID="RND-2_FAMILY-26";Tend="1802";Tstart="1556";shortTE="F";uid="0caceb34-cad4-49ca-8d54-a9023d02ec26"
CABPRJ010001449.1	RepeatMasker	Retroposon?	899702	900087	1862	-	.	ID="RND-4_FAMILY-550";Tend="1671";Tstart="1294";shortTE="F";uid="3f8ad60f-1afb-440e-80b3-eee8fb0c8bfe"
CABPRJ010001449.1	RepeatMasker	DNA	75236	75467	685	-	.	ID="RND-6_FAMILY-7932";Tend="1667";Tstart="1437";shortTE="F";uid="62b859b6-1920-4fac-b9fd-646e4cc51b28"
CABPRJ010001449.1	RepeatMasker	RC/Helitron	37319	37533	1270	-	.	ID="RND-6_FAMILY-16447";Tend="1456";Tstart="1239";shortTE="F";uid="3e43844c-8e40-4e2a-9f13-6d3f33fd3087"
CABPRJ010001449.1	RepeatMasker	Retroposon?	106916	107114	927	-	.	ID="RND-5_FAMILY-4854";Tend="2827";Tstart="2624";shortTE="F";uid="7ef6edde-a302-4bc2-badc-3d98d543847c"
CABPRJ010001449.1	RepeatMasker	DNA/hAT-Tip100	436922	437043	585	-	.	ID="RND-6_FAMILY-8400";Tend="2312";Tstart="2189";shortTE="F";uid="d47faea3-dbae-4e2f-bd7f-78e158b55b15"
CABPRJ010001449.1	RepeatMasker	LINE/CR1	324206	324656	678	-	.	ID="RND-5_FAMILY-6755";Tend="1137";Tstart="684";shortTE="F";uid="13dfb466-efe2-43ec-a96c-20613a0027e6"
CABPRJ010001449.1	RepeatMasker	Unknown	477428	477601	1007	-	.	ID="RND-6_FAMILY-156";Tend="1131";Tstart="963";shortTE="F";uid="7ff15d6a-7965-4465-9b5c-fbdac485006c"
CABPRJ010001449.1	RepeatMasker	DNA/Ginger-1	308478	309235	4828	-	.	ID="RND-6_FAMILY-263";Tend="1732";Tstart="980";shortTE="F";uid="29757d09-dc04-4e58-80f8-c6d1edc3b270"
CABPRJ010001449.1	RepeatMasker	DNA/Ginger-1	679305	679444	528	-	.	ID="RND-5_FAMILY-95";Tend="1181";Tstart="1042";shortTE="F";uid="8def1fc7-b626-411d-8e17-5803e024c7ad"
CABPRJ010001449.1	RepeatMasker	DNA/hAT	481051	481419	2330	-	.	ID="RND-5_FAMILY-2676";Tend="1350";Tstart="968";shortTE="F";uid="3dfb26ae-ce96-41c7-80f2-7c7371c8f576"
CABPRJ010001449.1	RepeatMasker	DNA/Ginger-1	446945	447124	670	-	.	ID="RND-6_FAMILY-4437";Tend="1305";Tstart="1098";shortTE="F";uid="7582b0c3-fa0b-49e4-b414-57702b5adb23"
CABPRJ010001449.1	RepeatMasker	Retroposon?	358809	359149	938	-	.	ID="RND-1_FAMILY-35";Tend="1973";Tstart="1634";shortTE="F";uid="964380f4-587f-40e0-86d7-07710c703b12"
CABPRJ010001449.1	RepeatMasker	DNA/hAT-Tip100	187415	187956	2893	-	.	ID="RND-5_FAMILY-8136";Tend="1364";Tstart="790";shortTE="F";uid="602e67c9-3275-43dd-acb1-94471763ae79"
CABPRJ010001449.1	RepeatMasker	Retroposon?	606813	607102	776	-	.	ID="RND-4_FAMILY-241";Tend="1443";Tstart="1141";shortTE="F";uid="22d8f57c-e095-4992-86a1-65fade3aa5de"
CABPRJ010001449.1	RepeatMasker	DNA/Kolobok-E	624460	624816	1584	-	.	ID="RND-1_FAMILY-28";Tend="1624";Tstart="1277";shortTE="F";uid="0045d91a-42fd-43ba-afa9-8e640727d691"
CABPRJ010001449.1	RepeatMasker	Unknown	224641	224826	694	-	.	ID="RND-5_FAMILY-2436";Tend="1125";Tstart="945";shortTE="F";uid="318811e2-ad78-471d-b002-ac7f7f5c6231"
CABPRJ010001449.1	RepeatMasker	LINE/Penelope	8133	8326	931	-	.	ID="RND-1_FAMILY-175";Tend="887";Tstart="664";shortTE="F";uid="3be22b26-3a8b-4c19-929e-d5d318aef49c"
CABPRJ010001449.1	RepeatMasker	Retroposon?	645835	645982	476	-	.	ID="RND-6_FAMILY-14413";Tend="1110";Tstart="966";shortTE="F";uid="deac4b5a-9d01-4279-86c6-2ebd0281cd29"
CABPRJ010001449.1	RepeatMasker	DNA/hAT-Tip100	10973	12210	7069	-	.	ID="RND-5_FAMILY-754";TEgroup="ctg_1449%7CRND-5_FAMILY-754%7C1";Tend="2178";Tstart="786";shortTE="F";uid="97c8b96a-96e7-4eeb-8605-517a08e9417e"
CABPRJ010001449.1	RepeatMasker	Retroposon?	94337	94569	401	-	.	ID="RND-4_FAMILY-241";Tend="1728";Tstart="1500";shortTE="F";uid="817a25b1-9415-4442-9555-9c1c6cf7613e"
CABPRJ010001449.1	RepeatMasker	LTR/Gypsy	266843	267389	571	-	.	ID="GYPSY-6_ACE-I";Tend="3249";Tstart="2693";shortTE="F";uid="ffb6928b-aee9-45d7-833f-34a7ec3a3a6b"
CABPRJ010001449.1	RepeatMasker	Retroposon?	693770	694198	1767	-	.	ID="RND-6_FAMILY-5185";Tend="1682";Tstart="1293";shortTE="F";uid="1815d01a-44d3-48bb-96f0-4df0b3192fc6"
CABPRJ010001449.1	RepeatMasker	DNA/Ginger-1	669052	669427	2276	-	.	ID="RND-3_FAMILY-147";Tend="2431";Tstart="2042";shortTE="F";uid="f08742b1-83f1-4156-81c7-5e633fd48a0e"
CABPRJ010001449.1	RepeatMasker	Retroposon?	838278	838462	419	-	.	ID="RND-4_FAMILY-241";Tend="1845";Tstart="1655";shortTE="F";uid="1c37a315-4531-44e1-966a-8d193077596b"
CABPRJ010001449.1	RepeatMasker	DNA/hAT-Charlie	312161	312368	1315	-	.	ID="RND-5_FAMILY-2237";Tend="1114";Tstart="910";shortTE="F";uid="81006050-04c1-4756-a292-aaf91cfebdfe"
CABPRJ010001449.1	RepeatMasker	Unknown	183522	183955	1850	-	.	ID="RND-1_FAMILY-98";Tend="1347";Tstart="968";shortTE="F";uid="efb6d06d-5199-4abc-b0d9-14503c737ac1"
CABPRJ010001449.1	RepeatMasker	Retroposon?	587842	588173	1728	-	.	ID="RND-1_FAMILY-93";Tend="1145";Tstart="804";shortTE="F";uid="6e687909-4f4a-4d56-8f3e-3b7a1ca4375f"
CABPRJ010001449.1	RepeatMasker	Unknown	106171	106688	2363	-	.	ID="RND-5_FAMILY-7436";Tend="1455";Tstart="951";shortTE="F";uid="12e0bd70-1e79-4576-a595-d9d846814bd3"
CABPRJ010001449.1	RepeatMasker	Retroposon?	229628	230128	991	-	.	ID="RND-6_FAMILY-14413";Tend="1431";Tstart="981";shortTE="F";uid="8151c9bc-b141-4bd0-a944-9800f2eaae94"
CABPRJ010001449.1	RepeatMasker	Retroposon?	714572	714772	913	-	.	ID="RND-5_FAMILY-3149";Tend="1134";Tstart="922";shortTE="F";uid="4371988e-9de2-4d58-b56c-40906e6f1377"
CABPRJ010001449.1	RepeatMasker	DNA/Ginger-1	391728	392178	1154	-	.	ID="rnd-5_family-95";Tend="1187";Tstart="701";shortTE="F";uid="a916e69c-9f31-4406-8298-89bad4bd8236"
CABPRJ010001449.1	RepeatMasker	DNA/Ginger-1	720467	720665	3157	-	.	ID="rnd-4_family-311";Tend="1447";Tstart="980";shortTE="F";uid="3a5a6076-a388-4cbc-8b29-891cb0a9d2bf"
CABPRJ010001449.1	RepeatMasker	DNA/hAT-hAT19	347024	347695	4188	-	.	ID="RND-5_FAMILY-4782";Tend="1641";Tstart="975";shortTE="F";uid="f4e2d33e-fd07-4177-bd8c-00c8e92b774c"
CABPRJ010001449.1	RepeatMasker	Retroposon?	87379	88815	8389	-	.	ID="RND-4_FAMILY-1821";Tend="2405";Tstart="860";shortTE="F";uid="dbdfa71d-bfff-4c09-84e8-8defb3600346"
CABPRJ010001449.1	RepeatMasker	DNA/TcMar-Mariner	559765	560532	1995	-	.	ID="MARINER-25_SIN";TEgroup="ctg_1449%7CMARINER-25_SIN%7C2";Tend="1324";Tstart="3";shortTE="F";uid="294843b6-9de1-4a3d-94f8-3465c8480af3"
CABPRJ010001449.1	RepeatMasker	DNA/Ginger-1	842444	842638	400	-	.	ID="RND-4_FAMILY-145";Tend="1404";Tstart="984";shortTE="F";uid="48902819-1c12-4d02-8a5f-1033d74ced92"
CABPRJ010001449.1	RepeatMasker	RC/Helitron	52330	53319	6420	-	.	ID="RND-6_FAMILY-31321";Tend="1909";Tstart="883";shortTE="F";uid="aa547fc6-c547-4e7e-83ef-3ee15c3128fc"
CABPRJ010001449.1	RepeatMasker	RC/Helitron	8871	9101	736	-	.	ID="RND-6_FAMILY-10111";Tend="1589";Tstart="1356";shortTE="F";uid="f1bb2adb-c0e7-4753-ab54-5fc472962f79"
CABPRJ010001449.1	RepeatMasker	DNA/Ginger-1	331853	332219	1151	-	.	ID="rnd-2_family-26";Tend="1894";Tstart="1456";shortTE="F";uid="b94048a7-5014-4212-981e-452f82926dde"
CABPRJ010001449.1	RepeatMasker	DNA/MULE-MuDR	558807	559382	2713	-	.	ID="rnd-1_family-136";Tend="1420";Tstart="926";shortTE="F";uid="f58bbb4d-6926-4e8d-8614-5e635b5ccd6c"
CABPRJ010001449.1	RepeatMasker	DNA/hAT-Tip100	708284	708493	1060	-	.	ID="RND-6_FAMILY-9406";Tend="1149";Tstart="942";shortTE="F";uid="c99d6c73-6d32-41ee-b033-d9540a7afc09"
CABPRJ010001449.1	RepeatMasker	Retroposon?	218040	218228	566	-	.	ID="RND-6_FAMILY-146";Tend="1107";Tstart="924";shortTE="F";uid="90c30dfe-a913-483e-a0fb-290c0e1a3c1d"
CABPRJ010001449.1	RepeatMasker	DNA/hAT-Tip100	445516	445694	731	-	.	ID="RND-6_FAMILY-8400";Tend="2306";Tstart="2130";shortTE="F";uid="1df8d01c-14ff-4b79-b00e-09aa5573bfd1"
CABPRJ010001449.1	RepeatMasker	Retroposon?	854379	854590	1453	-	.	ID="RND-6_FAMILY-13139";Tend="1463";Tstart="1252";shortTE="F";uid="1c84752b-62b9-4673-a640-a267cbb0a4eb"
CABPRJ010001449.1	RepeatMasker	DNA/hAT-Tip100	822416	822706	530	-	.	ID="RND-5_FAMILY-3499";Tend="1201";Tstart="933";shortTE="F";uid="7fe20bb3-ec3a-46b8-a51a-345adfbfb895"
CABPRJ010001449.1	RepeatMasker	DNA/Ginger-1	201304	201486	765	-	.	ID="RND-4_FAMILY-145";Tend="1222";Tstart="1010";shortTE="F";uid="7751843c-ca0f-49d4-ab52-0318729edff0"
CABPRJ010001449.1	RepeatMasker	DNA/Kolobok-E	1016	1141	463	-	.	ID="RND-6_FAMILY-5146";Tend="1322";Tstart="1192";shortTE="F";uid="3906553b-3e34-4453-a636-90c9f62d4ae9"
CABPRJ010001449.1	RepeatMasker	DNA/Ginger-1	5408	5592	753	-	.	ID="RND-1_FAMILY-0";Tend="1895";Tstart="1705";shortTE="F";uid="89313ced-0448-40ed-b646-5762949a7f92"
CABPRJ010001449.1	RepeatMasker	DNA/Ginger-1	164142	164454	1461	-	.	ID="rnd-5_family-95";Tend="1821";Tstart="1472";shortTE="F";uid="61aa03ad-8c6f-450f-ba92-b75a2fae25a3"
CABPRJ010001449.1	RepeatMasker	DNA/Ginger-1	215157	215574	2436	-	.	ID="RND-1_FAMILY-0";Tend="1223";Tstart="802";shortTE="F";uid="8e9a5390-0c6b-49b7-9351-3c0957869379"
CABPRJ010001449.1	RepeatMasker	Retroposon?	626211	626354	554	-	.	ID="RND-6_FAMILY-970";Tend="1007";Tstart="866";shortTE="F";uid="f5521b7b-a56f-4db0-a54a-261dcf3decd7"
CABPRJ010001449.1	RepeatMasker	DNA/hAT	462583	462860	2071	-	.	ID="RND-6_FAMILY-5887";Tend="1269";Tstart="993";shortTE="F";uid="ecc4ea2f-fac2-44f5-8905-4f2b4d4f7743"
CABPRJ010001449.1	RepeatMasker	RC/Helitron	174124	174495	1396	-	.	ID="RND-5_FAMILY-2089";Tend="894";Tstart="543";shortTE="F";uid="9ef34e5c-a2dd-40f3-a361-5efae8864605"
CABPRJ010001449.1	RepeatMasker	DNA/TcMar-Pogo	325618	325746	462	-	.	ID="RND-6_FAMILY-7798";Tend="1438";Tstart="1305";shortTE="F";uid="c730e0d7-c83c-4dae-9f0f-b2dfae58a6d1"
CABPRJ010001449.1	RepeatMasker	DNA/hAT-Tip100	34787	34919	840	-	.	ID="RND-5_FAMILY-7329";Tend="1221";Tstart="1090";shortTE="F";uid="de663621-67c3-446f-87c4-db44d4646006"
CABPRJ010001449.1	RepeatMasker	Unknown	722871	723450	757	-	.	ID="RND-6_FAMILY-15288";TEgroup="ctg_1449%7CRND-6_FAMILY-15288%7C1";Tend="1089";Tstart="601";shortTE="F";uid="7527e6ef-65c5-49cc-9e51-eacfa33a2cd1"
CABPRJ010001449.1	RepeatMasker	DNA/Ginger-1	299549	300427	1964	-	.	ID="rnd-5_family-5114";Tend="1899";Tstart="980";shortTE="F";uid="66a7c93b-95bd-411d-a424-7ec60fd74905"
CABPRJ010001449.1	RepeatMasker	Retroposon?	957734	957891	587	-	.	ID="RND-1_FAMILY-35";Tend="1979";Tstart="1835";shortTE="F";uid="aac5bad3-a9b4-497b-b380-2b31336d4806"
CABPRJ010001449.1	RepeatMasker	DNA/Ginger-1	178743	178997	448	-	.	ID="RND-5_FAMILY-95";Tend="1237";Tstart="978";shortTE="F";uid="dbf9c908-65a2-4588-ba81-11db1002cade"
CABPRJ010001449.1	RepeatMasker	Unknown	192210	192381	614	-	.	ID="RND-5_FAMILY-771";Tend="1632";Tstart="1467";shortTE="F";uid="a97c2b01-2f9f-449b-8eb2-033b45491897"
CABPRJ010001449.1	RepeatMasker	Unknown	758501	758673	654	-	.	ID="RND-1_FAMILY-104";Tend="1503";Tstart="1324";shortTE="F";uid="16733bbb-3d9c-498b-af1a-d1b722069e30"
CABPRJ010001449.1	RepeatMasker	DNA/hAT-Charlie	116587	116830	815	-	.	ID="RND-6_FAMILY-6876";Tend="1289";Tstart="1024";shortTE="F";uid="201f9ec9-9e9b-4310-94d5-f0919f4a107d"
CABPRJ010001449.1	RepeatMasker	DNA/hAT	574085	574310	808	-	.	ID="RND-5_FAMILY-6846";Tend="1529";Tstart="1263";shortTE="F";uid="f6242d76-898b-4af6-b434-1775cb667ada"
CABPRJ010001449.1	RepeatMasker	RC/Helitron	297527	297991	1767	-	.	ID="RND-5_FAMILY-2124";Tend="1287";Tstart="800";shortTE="F";uid="61082331-d6c0-40be-a1d6-b94c1ef7a2b1"
CABPRJ010001449.1	RepeatMasker	DNA/hAT-Tip100	57712	58054	1465	-	.	ID="RND-6_FAMILY-9406";Tend="1585";Tstart="1251";shortTE="F";uid="8b1f9e05-c911-4fbe-9bd1-522837d89f71"
CABPRJ010001449.1	RepeatMasker	Unknown	507666	508023	1264	-	.	ID="RND-6_FAMILY-5863";Tend="1282";Tstart="920";shortTE="F";uid="d2ebfe45-cf00-45aa-be0d-51afafac0c82"
CABPRJ010001449.1	RepeatMasker	Unknown	416380	416703	1785	-	.	ID="RND-1_FAMILY-146";Tend="1425";Tstart="1078";shortTE="F";uid="b07381b2-e71e-4412-9bf1-4068d48ae6c0"
CABPRJ010001449.1	RepeatMasker	DNA/Ginger-1	933443	933764	3345	-	.	ID="rnd-1_family-12";Tend="1374";Tstart="920";shortTE="F";uid="c8786c75-8ebd-424d-afe0-acc9c7139ca7"
CABPRJ010001449.1	RepeatMasker	LINE/Penelope	919823	920103	1453	-	.	ID="RND-1_FAMILY-175";Tend="981";Tstart="689";shortTE="F";uid="a7c41cae-1cc4-4bf4-8887-6b864a134e12"
CABPRJ010001449.1	RepeatMasker	DNA/Ginger-1	31775	31964	462	-	.	ID="RND-4_FAMILY-237";Tend="1120";Tstart="917";shortTE="F";uid="3a74d6c1-80e5-4a15-8025-231774a8062e"
CABPRJ010001449.1	RepeatMasker	RC/Helitron	297222	297338	471	-	.	ID="RND-6_FAMILY-16447";Tend="1352";Tstart="1242";shortTE="F";uid="7da53b1e-19b8-40c2-b3cb-59e54084d587"
CABPRJ010001449.1	RepeatMasker	DNA/Kolobok-E	526956	527272	747	-	.	ID="RND-6_FAMILY-13202";Tend="1457";Tstart="1182";shortTE="F";uid="d337053a-b61b-477d-babc-4bd45dd08392"
CABPRJ010001449.1	RepeatMasker	LINE/CR1	275547	276085	1221	-	.	ID="RND-5_FAMILY-5947";Tend="870";Tstart="379";shortTE="F";uid="aad6fc4a-89bb-4633-8cc9-7a468348a476"
CABPRJ010001449.1	RepeatMasker	DNA/hAT-Tip100	699210	699431	1029	-	.	ID="RND-6_FAMILY-7682";Tend="1381";Tstart="1167";shortTE="F";uid="b0ab8442-275d-4a6f-9b20-e7a795424cb3"
CABPRJ010001449.1	RepeatMasker	Retroposon?	721311	721535	942	-	.	ID="RND-1_FAMILY-1";Tend="1734";Tstart="1535";shortTE="F";uid="07b26dea-c805-42e1-93b9-339742be23b1"
CABPRJ010001449.1	RepeatMasker	Unknown	908910	909284	2129	-	.	ID="RND-5_FAMILY-1452";Tend="1224";Tstart="848";shortTE="F";uid="996fb6bf-0225-4565-883c-d435de603894"
CABPRJ010001449.1	RepeatMasker	DNA/hAT-Tip100	252993	253200	561	-	.	ID="RND-5_FAMILY-4652";Tend="640";Tstart="414";shortTE="F";uid="21f76487-a356-4467-a818-5860e87156c5"
CABPRJ010001449.1	RepeatMasker	DNA/hAT-Ac	457370	457522	540	-	.	ID="DNA8-54_AP";Tend="166";Tstart="1";shortTE="F";uid="c53a4f66-1e0e-4909-99a6-d7887ede1eac"
CABPRJ010001449.1	RepeatMasker	DNA	545490	545764	773	-	.	ID="RND-6_FAMILY-7932";Tend="1721";Tstart="1444";shortTE="F";uid="9be9af7d-a7d1-4e3b-b28a-c908a708a88c"
CABPRJ010001449.1	RepeatMasker	Unknown	797083	797596	1838	-	.	ID="RND-5_FAMILY-3692";Tend="1654";Tstart="1128";shortTE="F";uid="da494abf-b7f8-4b79-beeb-deee5dc6894f"
CABPRJ010001449.1	RepeatMasker	Unknown	184679	184807	563	-	.	ID="RND-5_FAMILY-6945";Tend="859";Tstart="720";shortTE="F";uid="fb137a23-2756-4183-a214-df2737bab26b"
CABPRJ010001449.1	RepeatMasker	Retroposon?	794283	794664	1184	-	.	ID="RND-5_FAMILY-8932";Tend="1345";Tstart="957";shortTE="F";uid="56dd16ec-0f11-409f-95fc-176fb1563fea"
CABPRJ010001449.1	RepeatMasker	DNA/Kolobok-E	366415	366652	1426	-	.	ID="RND-5_FAMILY-2381";Tend="1206";Tstart="958";shortTE="F";uid="dcdbd3f4-cc14-4df2-a7a7-414c8f025d46"
CABPRJ010001449.1	RepeatMasker	RC/Helitron	461173	461561	501	-	.	ID="RND-5_FAMILY-5861";TEgroup="ctg_1449%7CRND-5_FAMILY-5861%7C2";Tend="1190";Tstart="833";shortTE="F";uid="0211dbc3-dbea-49f3-8779-d5a2cb08f289"
CABPRJ010001449.1	RepeatMasker	RC/Helitron	173562	173891	1796	-	.	ID="RND-5_FAMILY-2089";Tend="1244";Tstart="898";shortTE="F";uid="6550ed4a-5db0-4285-a983-ab73e303f405"
CABPRJ010001449.1	RepeatMasker	DNA/Ginger-1	448737	448959	632	-	.	ID="RND-1_FAMILY-0";Tend="1942";Tstart="1723";shortTE="F";uid="598758fe-c9f8-41c4-9dcd-7c763250634c"
CABPRJ010001449.1	RepeatMasker	Retroposon?	143258	143515	1265	-	.	ID="RND-1_FAMILY-35";Tend="1196";Tstart="940";shortTE="F";uid="82c9808b-78a6-4e78-aeda-c490e137d51b"
CABPRJ010001449.1	RepeatMasker	DNA/hAT	323673	323797	629	-	.	ID="RND-1_FAMILY-231";Tend="889";Tstart="765";shortTE="F";uid="d2b0c461-7dee-49c1-ada6-b1cc76bbe470"
CABPRJ010001449.1	RepeatMasker	DNA/Ginger-1	745308	745516	711	-	.	ID="RND-6_FAMILY-1011";Tend="1910";Tstart="1700";shortTE="F";uid="2b4ae8e8-81ae-4782-9ed3-a61b673165fa"
CABPRJ010001449.1	RepeatMasker	DNA/Kolobok-E	165035	165242	1178	-	.	ID="RND-6_FAMILY-82";Tend="1094";Tstart="889";shortTE="F";uid="68056a11-5356-4634-ae8b-2a7fde541f99"
CABPRJ010001449.1	RepeatMasker	DNA/Kolobok-E	770078	770260	1172	-	.	ID="RND-5_FAMILY-3481";Tend="1092";Tstart="913";shortTE="F";uid="a975293a-a24f-429a-beae-bd9e56934484"
CABPRJ010001449.1	RepeatMasker	DNA/Ginger-1	703473	703654	852	-	.	ID="RND-5_FAMILY-95";Tend="1336";Tstart="1160";shortTE="F";uid="d0354be8-4f76-491a-980b-9c89c197ee07"
CABPRJ010001449.1	RepeatMasker	Retroposon?	334407	334592	1033	-	.	ID="RND-5_FAMILY-3149";Tend="1310";Tstart="1122";shortTE="F";uid="3c52ae86-565b-4063-9781-ea04fb80f646"
CABPRJ010001449.1	RepeatMasker	DNA/TcMar-m44	319021	320200	1951	-	.	ID="RND-6_FAMILY-859";Tend="1187";Tstart="8";shortTE="F";uid="560ef291-c23a-4b14-ac1d-de835185ddbd"
CABPRJ010001449.1	RepeatMasker	DNA/TcMar-Tigger	36873	37221	1549	-	.	ID="RND-5_FAMILY-2216";Tend="1312";Tstart="1003";shortTE="F";uid="db78cce4-66b9-460a-a4b1-904ebb758fff"
CABPRJ010001449.1	RepeatMasker	DNA/Ginger-1	67233	67985	2546	-	.	ID="RND-5_FAMILY-95";Tend="1697";Tstart="922";shortTE="F";uid="c7ff0e26-92b4-47d3-a236-fd99f0ec0ba6"
CABPRJ010001449.1	RepeatMasker	Retroposon?	224120	224348	1181	-	.	ID="RND-5_FAMILY-3149";Tend="1211";Tstart="971";shortTE="F";uid="e829c2c7-faff-495e-8a63-b2c1b49fa61a"
CABPRJ010001449.1	RepeatMasker	Unknown	314829	314974	801	-	.	ID="RND-6_FAMILY-31231";Tend="1159";Tstart="1010";shortTE="F";uid="bd1abd4e-f600-48c2-9e9e-455f67dba023"
CABPRJ010001449.1	RepeatMasker	Retroposon?	132563	133270	1527	-	.	ID="RND-6_FAMILY-4586";Tend="2507";Tstart="1825";shortTE="F";uid="0948a3a3-329f-4c19-9faa-767177100d6e"
CABPRJ010001449.1	RepeatMasker	DNA/Ginger-1	668640	668917	592	-	.	ID="RND-5_FAMILY-95";Tend="1325";Tstart="1049";shortTE="F";uid="c11e241e-858b-4734-9f3c-e24c2bdbe702"
CABPRJ010001449.1	RepeatMasker	Retroposon?	929553	929806	1024	-	.	ID="RND-5_FAMILY-7401";Tend="1139";Tstart="824";shortTE="F";uid="7d29be7f-63d4-4e63-9456-7c238b56fa59"
CABPRJ010001449.1	RepeatMasker	Retroposon?	679490	679654	509	-	.	ID="RND-5_FAMILY-5072";Tend="2142";Tstart="1967";shortTE="F";uid="13136a4a-1820-4689-99f1-0f1c53680a7c"
CABPRJ010001449.1	RepeatMasker	DNA	773508	773609	476	-	.	ID="RND-6_FAMILY-7910";Tend="1355";Tstart="1254";shortTE="F";uid="70874eed-ac6f-44c1-916b-759d7ea326ce"
CABPRJ010001449.1	RepeatMasker	LINE/L2	743805	744022	1151	-	.	ID="RND-6_FAMILY-12680";Tend="1213";Tstart="992";shortTE="F";uid="7d2cc127-b9c7-4fc7-9b7c-d12f51894743"
CABPRJ010001449.1	RepeatMasker	DNA/TcMar-Mariner	231587	232652	1274	-	.	ID="mariner-1_hmm";Tend="1280";Tstart="212";shortTE="F";uid="5d8687d6-9a07-4872-832f-96f41f213c0d"
CABPRJ010001449.1	RepeatMasker	Unknown	366766	366921	487	-	.	ID="RND-4_FAMILY-1099";Tend="1098";Tstart="923";shortTE="F";uid="1572006c-e0a5-426e-83c5-03732fddbecc"
CABPRJ010001449.1	RepeatMasker	LINE/Penelope	195878	196721	4291	-	.	ID="RND-3_FAMILY-217";Tend="2594";Tstart="1628";shortTE="F";uid="9495a8bf-6f60-44a7-842f-27924503e11b"
CABPRJ010001449.1	RepeatMasker	DNA/hAT-Tip100	74967	75313	1916	-	.	ID="RND-6_FAMILY-9406";Tend="1453";Tstart="1106";shortTE="F";uid="0041d676-942c-4a05-a13b-6faa63b6ed4f"
CABPRJ010001449.1	RepeatMasker	DNA/hAT	724420	725045	882	-	.	ID="RND-6_FAMILY-2017";TEgroup="ctg_1449%7CRND-6_FAMILY-2017%7C1";Tend="1359";Tstart="1003";shortTE="F";uid="49329085-adc8-4c76-953e-a507f91a5137"
CABPRJ010001449.1	RepeatMasker	DNA/Ginger-1	69238	69699	1995	-	.	ID="RND-4_FAMILY-311";Tend="1740";Tstart="1241";shortTE="F";uid="4017ffd2-5399-4abe-b4fe-de5cde8c5084"
CABPRJ010001449.1	RepeatMasker	Retroposon?	493049	493483	1888	-	.	ID="RND-6_FAMILY-13139";Tend="1327";Tstart="871";shortTE="F";uid="b237ddc6-11bc-4d6f-8f5a-057d3a7ee772"
CABPRJ010001449.1	RepeatMasker	DNA	93785	94177	1264	-	.	ID="RND-2_FAMILY-6";Tend="1658";Tstart="1267";shortTE="F";uid="0b53a716-525e-4a10-bcef-39dc8dd6dadf"
CABPRJ010001449.1	RepeatMasker	Retroposon?	859921	860310	1647	-	.	ID="RND-5_FAMILY-8932";Tend="1272";Tstart="782";shortTE="F";uid="ae5127f0-ecda-4222-87ae-a11871cc79f1"
CABPRJ010001449.1	RepeatMasker	DNA/Ginger-1	68375	68827	1805	-	.	ID="RND-2_FAMILY-26";Tend="1866";Tstart="1395";shortTE="F";uid="fb551afc-de78-4c5a-8ea4-c29b1f8faf27"
CABPRJ010001449.1	RepeatMasker	DNA	735252	735600	1718	-	.	ID="RND-3_FAMILY-383";Tend="1262";Tstart="921";shortTE="F";uid="82f5a72e-abd4-479e-b21c-e7ec8382884b"
CABPRJ010001449.1	RepeatMasker	Retroposon?	660984	661098	428	-	.	ID="RND-5_FAMILY-7401";Tend="1936";Tstart="1821";shortTE="F";uid="854d354b-2cdc-43e2-8175-e71e8282a3c1"
CABPRJ010001449.1	RepeatMasker	Unknown	443837	444032	578	-	.	ID="RND-5_FAMILY-2355";Tend="1032";Tstart="866";shortTE="F";uid="34c80665-0b4f-4959-8ea0-ea5d3388be24"
CABPRJ010001449.1	RepeatMasker	Retroposon?	1482	1621	659	-	.	ID="RND-5_FAMILY-4854";Tend="386";Tstart="247";shortTE="F";uid="7fe13951-3361-4611-a964-db2704ae053f"
CABPRJ010001449.1	RepeatMasker	DNA/Sola-1	153218	153466	541	-	.	ID="RND-5_FAMILY-7339";TEgroup="ctg_1449%7CRND-5_FAMILY-7339%7C1";Tend="1319";Tstart="908";shortTE="F";uid="c5bcc2c3-313c-4f87-9022-dbd47232ab06"
CABPRJ010001449.1	RepeatMasker	DNA/TcMar-Tc1	220466	220732	960	-	.	ID="MARINER-6_LSAL";Tend="1095";Tstart="828";shortTE="F";uid="9b329f18-d7d3-4a79-8319-e33c4432a745"
CABPRJ010001449.1	RepeatMasker	Retroposon?	678854	678981	411	-	.	ID="RND-1_FAMILY-35";Tend="1839";Tstart="1711";shortTE="F";uid="a58a103d-14f4-4cba-b3f6-96c5262ff989"
CABPRJ010001449.1	RepeatMasker	Unknown	569391	569797	1756	-	.	ID="RND-6_FAMILY-1117";Tend="1202";Tstart="798";shortTE="F";uid="e0f6a6b3-9c20-403b-a3b2-c63d40b77d75"
CABPRJ010001449.1	RepeatMasker	DNA/Ginger-1	171050	171755	4596	-	.	ID="RND-6_FAMILY-263";Tend="1722";Tstart="979";shortTE="F";uid="101d0832-bd83-40c9-9eb9-3820c22392b4"
CABPRJ010001449.1	RepeatMasker	DNA/Ginger-1	757453	758207	1435	-	.	ID="RND-5_FAMILY-95";Tend="1697";Tstart="922";shortTE="F";uid="0e27293d-87f7-4497-89d4-84b067a5d67a"
CABPRJ010001449.1	RepeatMasker	DNA/hAT-Tip100	548011	548587	1678	-	.	ID="rnd-6_family-25927";Tend="1694";Tstart="777";shortTE="F";uid="747b67b5-9085-4028-a442-9d7b4163c9e3"
CABPRJ010001449.1	RepeatMasker	Retroposon?	668131	668422	755	-	.	ID="RND-4_FAMILY-241";Tend="1793";Tstart="1495";shortTE="F";uid="15494ee2-5c78-4067-baad-44630b83fee1"
CABPRJ010001449.1	RepeatMasker	DNA/hAT-Tip100	901906	902359	2347	-	.	ID="RND-6_FAMILY-8400";Tend="2305";Tstart="1854";shortTE="F";uid="f4277342-5664-4f8b-b88b-414bbb88cc5b"
CABPRJ010001449.1	RepeatMasker	Unknown	705657	705961	682	-	.	ID="RND-6_FAMILY-3236";TEgroup="ctg_1449%7CRND-6_FAMILY-3236%7C1";Tend="1195";Tstart="1031";shortTE="F";uid="2acdd62e-9b07-45f5-af60-901fac7e5778"
CABPRJ010001449.1	RepeatMasker	Unknown	182633	182916	1434	-	.	ID="RND-5_FAMILY-6945";Tend="1332";Tstart="1049";shortTE="F";uid="cb18d0ac-1e6f-4f72-ad09-3161a4900041"
CABPRJ010001449.1	RepeatMasker	DNA	791014	791663	3465	-	.	ID="RND-4_FAMILY-3450";Tend="1310";Tstart="714";shortTE="F";uid="bbe0a597-0dac-4f84-b32a-fea47181bf46"
CABPRJ010001449.1	RepeatMasker	DNA/Kolobok-E	256016	256453	2116	-	.	ID="RND-6_FAMILY-13202";Tend="1461";Tstart="1014";shortTE="F";uid="a350bb13-cd09-4b82-a541-6eeabb5e673d"
CABPRJ010001449.1	RepeatMasker	DNA/Ginger-1	585943	586226	524	-	.	ID="RND-6_FAMILY-5129";Tend="812";Tstart="513";shortTE="F";uid="05674b87-d31e-4c20-a734-ec53fcb0589d"
CABPRJ010001449.1	RepeatMasker	RC/Helitron	33374	34680	9601	-	.	ID="RND-6_FAMILY-180";Tend="2027";Tstart="685";shortTE="F";uid="088a2adf-7e18-41f9-bca4-cbe8fb197db2"
CABPRJ010001449.1	RepeatMasker	DNA/MULE-NOF	362078	362316	1120	-	.	ID="RND-6_FAMILY-21129";Tend="1030";Tstart="789";shortTE="F";uid="dd60c6b8-499d-4466-900a-442ed7be6529"
CABPRJ010001449.1	RepeatMasker	Unknown	632358	632559	461	-	.	ID="RND-5_FAMILY-771";Tend="1140";Tstart="952";shortTE="F";uid="6af3a598-a681-49b1-abd4-8e3f1aca240d"
CABPRJ010001449.1	RepeatMasker	DNA/hAT-Tip100	631246	631715	1312	-	.	ID="RND-6_FAMILY-8400";Tend="2306";Tstart="1823";shortTE="F";uid="522e868b-91f0-4ac2-af3d-ef40605772cf"
CABPRJ010001449.1	RepeatMasker	DNA/Kolobok-E	366933	367054	705	-	.	ID="RND-5_FAMILY-2381";Tend="947";Tstart="836";shortTE="F";uid="e32af325-d954-4540-9469-375f1c962a16"
CABPRJ010001449.1	RepeatMasker	DNA/hAT-hAT19	846155	846379	462	-	.	ID="RND-5_FAMILY-2790";Tend="1206";Tstart="925";shortTE="F";uid="a9029e6e-995d-41e3-bfda-db8de220442b"
CABPRJ010001449.1	RepeatMasker	Unknown	513968	514260	1675	-	.	ID="RND-5_FAMILY-2813";Tend="1271";Tstart="951";shortTE="F";uid="9ad61d35-b72a-4f1b-9cc1-d8c348b2c74f"
CABPRJ010001449.1	RepeatMasker	DNA	84004	84463	726	-	.	ID="ttaa5_ap";Tend="442";Tstart="64";shortTE="F";uid="524566b0-9903-45d4-84c0-285a778da619"
CABPRJ010001449.1	RepeatMasker	Unknown	764427	764924	1016	-	.	ID="RND-5_FAMILY-7222";Tend="1084";Tstart="627";shortTE="F";uid="9a0a5da3-00d4-4c79-8ff6-61be6afd984d"
CABPRJ010001449.1	RepeatMasker	DNA/Ginger-1	762306	762573	1433	-	.	ID="RND-4_FAMILY-145";Tend="1255";Tstart="984";shortTE="F";uid="1145d2ea-8bc6-4b29-95bd-fac76e9944e2"
CABPRJ010001449.1	RepeatMasker	Unknown	70805	71237	1187	-	.	ID="RND-6_FAMILY-19086";TEgroup="ctg_1449%7CRND-6_FAMILY-19086%7C1";Tend="1231";Tstart="872";shortTE="F";uid="a282ae86-85d1-45e4-af73-cbe035be48cc"
CABPRJ010001449.1	RepeatMasker	LINE/I-Jockey	718058	718320	706	-	.	ID="RND-5_FAMILY-558";Tend="463";Tstart="205";shortTE="F";uid="2d588509-46a9-4975-b9c5-1f2d998b30b5"
CABPRJ010001449.1	RepeatMasker	DNA	107115	107234	947	-	.	ID="RND-6_FAMILY-7932";Tend="1557";Tstart="1118";shortTE="F";uid="6644ac2a-8383-48d8-8d27-6e7097ebd260"
CABPRJ010001449.1	RepeatMasker	RC/Helitron	652310	652536	599	-	.	ID="RND-4_FAMILY-261";Tend="1111";Tstart="889";shortTE="F";uid="2b8b4e66-3a31-4e43-88ac-cea0230b674c"
CABPRJ010001449.1	RepeatMasker	DNA/hAT-Charlie	728498	728621	972	-	.	ID="RND-4_FAMILY-752";Tend="1089";Tstart="966";shortTE="F";uid="180d3131-0213-4342-95e4-5c23bb0aef3f"
CABPRJ010001449.1	RepeatMasker	DNA	655467	655781	1304	-	.	ID="RND-6_FAMILY-7910";Tend="1324";Tstart="1014";shortTE="F";uid="db411f7d-7f27-436c-a886-8336c854cb7c"
CABPRJ010001449.1	RepeatMasker	Unknown	70455	70720	1369	-	.	ID="RND-5_FAMILY-14444";Tend="1202";Tstart="911";shortTE="F";uid="099ebe06-988e-4c51-964a-96a2fb2900eb"
CABPRJ010001449.1	RepeatMasker	DNA/hAT-hATx	653869	655450	5528	-	.	ID="RND-6_FAMILY-20886";Tend="2361";Tstart="879";shortTE="F";uid="e936d2cb-68fc-448a-a034-45e3b6f54bfb"
CABPRJ010001449.1	RepeatMasker	LINE/RTE-BovB	292572	293026	1100	-	.	ID="RND-5_FAMILY-253";Tend="772";Tstart="321";shortTE="F";uid="943deaa4-5cf1-49aa-9cb7-3159d978bec4"
CABPRJ010001449.1	RepeatMasker	Unknown	234883	234993	587	-	.	ID="RND-5_FAMILY-4496";Tend="1237";Tstart="1127";shortTE="F";uid="f53470a8-1d73-4d32-80b7-a9fc505677c8"
CABPRJ010001449.1	RepeatMasker	Retroposon?	835059	835761	2682	-	.	ID="RND-6_FAMILY-60";Tend="1444";Tstart="797";shortTE="F";uid="cae69542-0181-4bcd-8e16-bf9525f8e995"
CABPRJ010001449.1	RepeatMasker	DNA/Ginger-1	564142	564272	432	-	.	ID="RND-5_FAMILY-95";Tend="1680";Tstart="1555";shortTE="F";uid="0e1251f4-d39e-4c01-b990-d6f6bf3c0cd9"
CABPRJ010001449.1	RepeatMasker	DNA/Kolobok-E	182948	183275	1486	-	.	ID="RND-6_FAMILY-13202";Tend="1405";Tstart="1098";shortTE="F";uid="1f7ab293-a6af-4027-b825-d2150a4c8ea2"
CABPRJ010001449.1	RepeatMasker	Retroposon?	777639	777978	840	-	.	ID="RND-4_FAMILY-241";TEgroup="ctg_1449%7CRND-4_FAMILY-241%7C2";Tend="1781";Tstart="899";shortTE="F";uid="f6d075d5-befe-47be-98d1-3d6fb58f6987"
CABPRJ010001449.1	RepeatMasker	DNA	246759	246959	492	-	.	ID="RND-4_FAMILY-1204";Tend="1001";Tstart="803";shortTE="F";uid="39eb6a56-7245-420c-b7cd-1aaa937e3732"
CABPRJ010001449.1	RepeatMasker	DNA/hAT-hAT19	768759	768915	456	-	.	ID="DNA8-78_AP";Tend="624";Tstart="488";shortTE="F";uid="5be5850b-a087-456f-9ef1-ac7cad684f71"
CABPRJ010001449.1	RepeatMasker	DNA	955184	955485	665	-	.	ID="TTAA5_AP";Tend="433";Tstart="117";shortTE="F";uid="dcc5c7b0-cefb-4c51-a01f-c9864e562ef9"
CABPRJ010001449.1	RepeatMasker	Retroposon?	587752	587856	404	-	.	ID="RND-6_FAMILY-13139";Tend="1479";Tstart="1361";shortTE="F";uid="3fafd011-c584-45f2-9f7c-72aa9a01718c"
CABPRJ010001449.1	RepeatMasker	DNA/Ginger-1	618023	618751	3161	-	.	ID="rnd-4_family-311";Tend="1659";Tstart="975";shortTE="F";uid="8e4bdfbd-afce-4623-8cf4-2300f8570785"
CABPRJ010001449.1	RepeatMasker	DNA	282987	283128	461	-	.	ID="RND-5_FAMILY-383";Tend="1640";Tstart="1499";shortTE="F";uid="d3d7d4be-90e1-458b-a2f8-0d945c7422eb"
CABPRJ010001449.1	RepeatMasker	DNA	848104	848558	907	-	.	ID="RND-5_FAMILY-1374";Tend="1322";Tstart="905";shortTE="F";uid="d1f874b8-d9ac-401c-89c1-9ca21aa31632"
CABPRJ010001449.1	RepeatMasker	DNA/hAT-Charlie	954216	954488	1881	-	.	ID="RND-6_FAMILY-11020";Tend="1475";Tstart="1204";shortTE="F";uid="cca1581b-f072-4fd5-aac8-98112ffbe0a8"
CABPRJ010001449.1	RepeatMasker	Retroposon?	761901	762149	455	-	.	ID="RND-1_FAMILY-35";TEgroup="ctg_1449%7CRND-1_FAMILY-35%7C1";Tend="2018";Tstart="1896";shortTE="F";uid="723728bf-d87d-4075-b26e-321e2790b092"
CABPRJ010001449.1	RepeatMasker	DNA/Ginger-1	511035	511242	901	-	.	ID="RND-5_FAMILY-95";Tend="1729";Tstart="1514";shortTE="F";uid="524e55e6-fa24-4f82-8fb7-ce0eb8510464"
CABPRJ010001449.1	RepeatMasker	DNA/Ginger-1	845106	845798	4218	-	.	ID="RND-6_FAMILY-263";Tend="1679";Tstart="969";shortTE="F";uid="b62c7bfe-56cc-4c0a-a9d5-337a4b214ba4"
CABPRJ010001449.1	RepeatMasker	DNA/Kolobok-E	628743	628882	483	-	.	ID="RND-6_FAMILY-5146";Tend="1068";Tstart="929";shortTE="F";uid="4d5ced79-91d4-4678-b203-95f0fe3d3ee4"
CABPRJ010001449.1	RepeatMasker	DNA/hAT-Tip100	524306	525169	2277	-	.	ID="RND-5_FAMILY-754";TEgroup="ctg_1449%7CRND-5_FAMILY-754%7C2";Tend="2224";Tstart="940";shortTE="F";uid="e7f60ddb-12ea-476e-ba9f-c817b4ac9df3"
CABPRJ010001449.1	RepeatMasker	Unknown	157953	159541	4522	-	.	ID="RND-6_FAMILY-24388";Tend="1845";Tstart="249";shortTE="F";uid="04360f7d-bcb3-4600-99ef-1b1d8df0856d"
CABPRJ010001449.1	RepeatMasker	DNA/Ginger-1	632084	632253	1233	-	.	ID="RND-1_FAMILY-12";Tend="1487";Tstart="1318";shortTE="F";uid="b31251f7-8491-42c4-9a04-a91372a779b6"
CABPRJ010001449.1	RepeatMasker	LINE/R1	15485	15650	499	-	.	ID="RND-6_FAMILY-16872";Tend="1735";Tstart="1564";shortTE="F";uid="fc235a32-2386-429c-b9e5-ef1f694ae78c"
CABPRJ010001449.1	RepeatMasker	DNA/Ginger-1	694793	695173	1236	-	.	ID="RND-6_FAMILY-406";Tend="1066";Tstart="650";shortTE="F";uid="8c825dfa-7c99-4706-b8e4-cb076ac2bad5"
CABPRJ010001449.1	RepeatMasker	Unknown	225863	226075	1043	-	.	ID="RND-1_FAMILY-98";Tend="1266";Tstart="1038";shortTE="F";uid="489802ab-75da-41d7-b5a5-941df354e016"
CABPRJ010001449.1	RepeatMasker	Unknown	412883	414324	4576	-	.	ID="RND-4_FAMILY-4488";Tend="2370";Tstart="918";shortTE="F";uid="9c220bc7-04c0-48b1-8f84-72c544186a39"
CABPRJ010001449.1	RepeatMasker	DNA/hAT-hAT19	523473	523625	537	-	.	ID="RND-6_FAMILY-17847";Tend="1608";Tstart="1465";shortTE="F";uid="5047bc76-bf31-4dcb-9851-1e664c24470a"
CABPRJ010001449.1	RepeatMasker	DNA/Kolobok-E	636072	636309	695	-	.	ID="RND-6_FAMILY-5146";Tend="1075";Tstart="835";shortTE="F";uid="5a0be7d3-7450-4f73-9661-e06c1b345b0f"
CABPRJ010001449.1	RepeatMasker	Retroposon?	842241	842443	554	-	.	ID="RND-4_FAMILY-241";Tend="1802";Tstart="1616";shortTE="F";uid="8bfb7d9e-1cfc-455a-a3be-19460d4e0bda"
CABPRJ010001449.1	RepeatMasker	DNA/hAT-Tip100	121283	121768	1381	-	.	ID="RND-5_FAMILY-8136";Tend="1262";Tstart="792";shortTE="F";uid="16250c22-5061-4823-a3f2-5f60e5cab7fd"
CABPRJ010001449.1	RepeatMasker	DNA/Ginger-1	450307	450427	517	-	.	ID="RND-6_FAMILY-4437";Tend="1293";Tstart="1179";shortTE="F";uid="2ea5a38b-a695-4e8a-b976-36038e13c86d"
CABPRJ010001449.1	RepeatMasker	DNA/Ginger-1	204739	204901	554	-	.	ID="RND-1_FAMILY-0";Tend="1922";Tstart="1752";shortTE="F";uid="e9f9345c-a986-4b6b-9c8a-527b543e8218"
CABPRJ010001449.1	RepeatMasker	DNA/Ginger-1	227516	228273	2917	-	.	ID="rnd-2_family-26";Tend="1921";Tstart="1132";shortTE="F";uid="069ba820-bead-41d5-9a26-3e67a6e39938"
CABPRJ010001449.1	RepeatMasker	Unknown	184213	184692	2197	-	.	ID="RND-1_FAMILY-63";Tend="1596";Tstart="1049";shortTE="F";uid="ad6ba8e0-a24a-44f7-9fd2-46f6c3feb37c"
CABPRJ010001449.1	RepeatMasker	LINE/CR1	489853	490241	1741	-	.	ID="RND-5_FAMILY-10021";Tend="1461";Tstart="1085";shortTE="F";uid="e9ced3f6-d46e-4c1b-b053-e8b346ea6c44"
CABPRJ010001449.1	RepeatMasker	Unknown	572280	572412	545	-	.	ID="RND-1_FAMILY-146";Tend="1425";Tstart="1278";shortTE="F";uid="eebec421-8b33-4d6f-b130-d557c6a96029"
CABPRJ010001449.1	RepeatMasker	DNA/Ginger-1	342365	342513	787	-	.	ID="RND-2_FAMILY-26";Tend="1922";Tstart="1760";shortTE="F";uid="91ad5891-5163-4505-81af-cee8194db795"
CABPRJ010001449.1	RepeatMasker	Retroposon?	27904	28171	1730	-	.	ID="RND-1_FAMILY-176";Tend="2221";Tstart="1954";shortTE="F";uid="a6576a61-50da-4e10-b9ce-3cc300c17607"
CABPRJ010001449.1	RepeatMasker	DNA/hAT-Tip100	811308	811568	413	-	.	ID="RND-3_FAMILY-853";Tend="1194";Tstart="952";shortTE="F";uid="d9365aed-669e-4eec-ba56-41efc759ec18"
CABPRJ010001449.1	RepeatMasker	Retroposon?	265294	265775	2409	-	.	ID="RND-6_FAMILY-13139";Tend="1462";Tstart="976";shortTE="F";uid="8cdac907-b546-4442-a300-be5db7a71ce4"
CABPRJ010001449.1	RepeatMasker	DNA/Ginger-1	235951	236268	1158	-	.	ID="RND-2_FAMILY-26";Tend="1885";Tstart="1560";shortTE="F";uid="b8ba4232-6550-4fca-ad9d-972b42a8c9b3"
CABPRJ010001449.1	RepeatMasker	Unknown	782042	782235	764	-	.	ID="RND-5_FAMILY-3692";Tend="1661";Tstart="1477";shortTE="F";uid="bfa54554-ff5b-4a7e-ba66-fb7e9f2f715b"
CABPRJ010001449.1	RepeatMasker	DNA/Ginger-1	264739	265036	526	-	.	ID="RND-1_FAMILY-58";Tend="1287";Tstart="1162";shortTE="F";uid="9ab1613b-0315-46e5-89f3-f691ebd41cc7"
CABPRJ010001449.1	RepeatMasker	Retroposon?	606272	606439	528	-	.	ID="RND-4_FAMILY-241";Tend="1797";Tstart="1650";shortTE="F";uid="f72cbaab-20c5-4127-ad16-a41925741188"
CABPRJ010001449.1	RepeatMasker	DNA/hAT-hAT19	751297	751482	403	-	.	ID="DNA8-78_AP";Tend="563";Tstart="408";shortTE="F";uid="125e8562-e28e-4864-8a59-57070ec08b46"
CABPRJ010001449.1	RepeatMasker	DNA/Ginger-1	595298	595931	2235	-	.	ID="RND-5_FAMILY-95";Tend="1682";Tstart="922";shortTE="F";uid="ed312625-99ea-4957-bb3d-2e53474e0012"
CABPRJ010001449.1	RepeatMasker	DNA	331126	331287	476	-	.	ID="DNA8-25_AP";Tend="162";Tstart="12";shortTE="F";uid="503e3217-2d19-4735-9481-9fb75c90676d"
CABPRJ010001449.1	RepeatMasker	DNA/hAT-Tip100	671801	672118	1083	-	.	ID="RND-6_FAMILY-9406";Tend="1453";Tstart="1138";shortTE="F";uid="e874389f-1632-4f26-9c10-4bc6ce112431"
CABPRJ010001449.1	RepeatMasker	Retroposon?	361014	361155	442	-	.	ID="RND-4_FAMILY-241";Tend="1759";Tstart="1616";shortTE="F";uid="898ddf60-548e-4a42-a033-9e7f26e37490"
CABPRJ010001449.1	RepeatMasker	Unknown	313753	314044	1567	-	.	ID="RND-6_FAMILY-31231";Tend="1452";Tstart="1166";shortTE="F";uid="f0835907-ec65-4e57-ada7-47e32cfde3c9"
CABPRJ010001449.1	RepeatMasker	DNA/Ginger-1	532450	533191	3483	-	.	ID="RND-5_FAMILY-95";Tend="1752";Tstart="966";shortTE="F";uid="57fd8597-2eaf-47c6-a280-6fed6d90eee1"
CABPRJ010001449.1	RepeatMasker	DNA/hAT	630704	631189	2913	-	.	ID="RND-5_FAMILY-4550";Tend="1460";Tstart="975";shortTE="F";uid="3af35258-3fa8-45ce-b648-bb177c983db7"
CABPRJ010001449.1	RepeatMasker	DNA/TcMar-Mariner	853358	853484	738	-	.	ID="MARINER-25_SIN";Tend="1324";Tstart="1201";shortTE="F";uid="ead05abc-8505-4ece-90c5-12545316c65e"
CABPRJ010001449.1	RepeatMasker	DNA	363878	364063	695	-	.	ID="RND-6_FAMILY-7932";Tend="1618";Tstart="1443";shortTE="F";uid="9b56c993-793d-4e5f-aa98-4ff66f491d57"
CABPRJ010001449.1	RepeatMasker	Retroposon?	732096	732284	664	-	.	ID="RND-5_FAMILY-5072";Tend="2143";Tstart="1956";shortTE="F";uid="4b7a0bab-7f77-44ec-b0b2-3c530f0d6729"
CABPRJ010001449.1	RepeatMasker	Retroposon?	661274	661682	1836	-	.	ID="RND-5_FAMILY-3149";Tend="1464";Tstart="1057";shortTE="F";uid="443e7126-93c0-48bf-b3b3-d44047b4f3c5"
CABPRJ010001449.1	RepeatMasker	DNA/hAT-Blackjack	957909	958038	600	-	.	ID="RND-6_FAMILY-3707";Tend="1434";Tstart="1299";shortTE="F";uid="011e0fbe-175d-4cf0-bc2e-b17e099e0035"
CABPRJ010001449.1	RepeatMasker	DNA/Ginger-1	683084	683589	2481	-	.	ID="RND-1_FAMILY-12";Tend="1489";Tstart="947";shortTE="F";uid="084f8764-b80e-4a32-9972-518c60060e2e"
CABPRJ010001449.1	RepeatMasker	DNA	429160	429344	870	-	.	ID="RND-6_FAMILY-7932";Tend="1613";Tstart="1440";shortTE="F";uid="0eb373bc-30b5-446c-9cc3-4800c87102db"
CABPRJ010001449.1	RepeatMasker	RC/Helitron	468968	469176	1033	-	.	ID="RND-5_FAMILY-2089";Tend="1240";Tstart="1032";shortTE="F";uid="0cf8bd5a-77bf-4bac-b837-7b57e213197a"
CABPRJ010001449.1	RepeatMasker	Retroposon?	527328	527576	1081	-	.	ID="RND-5_FAMILY-8932";Tend="1292";Tstart="938";shortTE="F";uid="5552f4dc-345b-4e22-b5c1-3a42255cf9a6"
CABPRJ010001449.1	RepeatMasker	DNA/hAT-Tip100	696955	697315	1753	-	.	ID="RND-6_FAMILY-623";Tend="1017";Tstart="641";shortTE="F";uid="9caae15c-b762-458c-bf3e-39db5a5f5f1c"
CABPRJ010001449.1	RepeatMasker	Retroposon?	699439	699875	1848	-	.	ID="RND-5_FAMILY-3149";Tend="1437";Tstart="979";shortTE="F";uid="71e0ac46-bbd1-434c-a218-3c6fb1a44d2c"
CABPRJ010001449.1	RepeatMasker	DNA/Ginger-1	498317	498627	499	-	.	ID="RND-1_FAMILY-7";Tend="1127";Tstart="804";shortTE="F";uid="4762cec7-a12e-4bab-bbc7-c196012e9134"
CABPRJ010001449.1	RepeatMasker	Unknown	352555	355011	3432	-	.	ID="RND-6_FAMILY-223";Tend="2386";Tstart="57";shortTE="F";uid="944d3b1d-8d2c-453d-a2bb-71444dc93d16"
CABPRJ010001449.1	RepeatMasker	DNA/hAT-Tip100	721793	722448	3524	-	.	ID="RND-6_FAMILY-9406";Tend="1618";Tstart="937";shortTE="F";uid="3e9c9068-62bc-4652-a55c-6da9580bc92f"
CABPRJ010001449.1	RepeatMasker	Retroposon?	169512	170073	3062	-	.	ID="RND-6_FAMILY-5185";Tend="2034";Tstart="1493";shortTE="F";uid="07c178c0-0a22-48c6-9b6a-b9155dec1742"
CABPRJ010001449.1	RepeatMasker	Retroposon	369702	370126	2475	-	.	ID="RND-5_FAMILY-863";Tend="1645";Tstart="1182";shortTE="F";uid="72057845-1037-4844-9f66-ecd18290e768"
CABPRJ010001449.1	RepeatMasker	DNA	26767	27699	4368	-	.	ID="RND-4_FAMILY-3450";Tend="1634";Tstart="688";shortTE="F";uid="fa27e8f3-eae3-4092-89cd-09e8e4f085eb"
CABPRJ010001449.1	RepeatMasker	RC/Helitron	676888	677158	663	-	.	ID="RND-5_FAMILY-5861";Tend="1153";Tstart="872";shortTE="F";uid="77657528-3d46-4ded-82cb-308fb3f013e8"
CABPRJ010001449.1	RepeatMasker	Retroposon?	371563	371824	980	-	.	ID="RND-6_FAMILY-14413";Tend="1363";Tstart="1139";shortTE="F";uid="1dce002f-5f66-476d-b198-930d2a33092c"
CABPRJ010001449.1	RepeatMasker	LINE/L2	296863	297115	1426	-	.	ID="RND-6_FAMILY-36446";Tend="1210";Tstart="954";shortTE="F";uid="e9a601a3-20a8-482f-b68e-ad003f2a4b40"
CABPRJ010001449.1	RepeatMasker	LINE/RTE-BovB	291103	291901	770	-	.	ID="RND-4_FAMILY-247";Tend="1631";Tstart="834";shortTE="F";uid="fdf07e7a-b5e1-478e-b123-d4ad5a64b147"
CABPRJ010001449.1	RepeatMasker	Unknown	422868	423337	1089	-	.	ID="RND-1_FAMILY-149";Tend="1462";Tstart="970";shortTE="F";uid="3463e6d3-6203-432f-a2f7-4ccf34c034d4"
CABPRJ010001449.1	RepeatMasker	DNA/hAT-Tip100	854604	854734	903	-	.	ID="RND-6_FAMILY-9406";Tend="1071";Tstart="940";shortTE="F";uid="a9ee69bc-a4c1-4dac-9ba8-a5bdcda11d22"
CABPRJ010001449.1	RepeatMasker	DNA/TcMar-Tigger	738405	738698	862	-	.	ID="RND-6_FAMILY-28237";Tend="1247";Tstart="940";shortTE="F";uid="2be50f87-f750-4815-a3d3-01e99975c9df"
CABPRJ010001449.1	RepeatMasker	DNA/Ginger-1	170144	170634	2691	-	.	ID="RND-4_FAMILY-465";Tend="1452";Tstart="953";shortTE="F";uid="1a2a1c6a-0702-49d9-9aa3-f18019ec024b"
CABPRJ010001449.1	RepeatMasker	DNA	770543	770871	673	-	.	ID="TTAA5_AP";Tend="402";Tstart="63";shortTE="F";uid="e441e5ab-fb09-4e5e-ad59-9f86fd4ee911"
CABPRJ010001449.1	RepeatMasker	DNA/hAT-Ac	26472	26664	1373	-	.	ID="RND-5_FAMILY-13784";Tend="1158";Tstart="958";shortTE="F";uid="9d9edce2-fce0-4742-bd4c-fa97b8a0e42b"
CABPRJ010001449.1	RepeatMasker	DNA	298368	298616	712	-	.	ID="RND-5_FAMILY-85";Tend="1141";Tstart="912";shortTE="F";uid="03fbfa40-5350-419b-8d9a-fdbf2aacc41d"
CABPRJ010001449.1	RepeatMasker	DNA/hAT-Tip100	251154	251786	1754	-	.	ID="RND-6_FAMILY-9406";Tend="1587";Tstart="976";shortTE="F";uid="2febd639-b8cb-4864-ad2f-b3a6d33ad1d5"
CABPRJ010001449.1	RepeatMasker	Retroposon?	591262	591521	1361	-	.	ID="RND-6_FAMILY-5185";Tend="898";Tstart="642";shortTE="F";uid="c04fdd06-d29b-4d6e-ae54-14ebf7e6a79b"
CABPRJ010001449.1	RepeatMasker	DNA/Ginger-1	254443	254994	2653	-	.	ID="RND-5_FAMILY-95";Tend="1699";Tstart="1093";shortTE="F";uid="8204703e-94d9-461d-8340-2637ae40979d"
CABPRJ010001449.1	RepeatMasker	Retroposon?	348757	349028	1192	-	.	ID="RND-6_FAMILY-3029";Tend="1992";Tstart="1686";shortTE="F";uid="a9c4ea27-3c84-45b7-a9f2-2de2f2cc8869"
CABPRJ010001449.1	RepeatMasker	Retroposon?	410192	410525	1521	-	.	ID="RND-5_FAMILY-8932";Tend="1223";Tstart="916";shortTE="F";uid="1fa14d7a-2529-4462-8f45-330dd9203b6c"
CABPRJ010001449.1	RepeatMasker	Unknown	346665	346830	1111	-	.	ID="RND-4_FAMILY-3362";Tend="1129";Tstart="967";shortTE="F";uid="7288e0c8-3b93-411d-8bc4-e4915f17070b"
CABPRJ010001449.1	RepeatMasker	DNA/TcMar-Tigger	332220	332382	1110	-	.	ID="RND-4_FAMILY-5218";Tend="1082";Tstart="918";shortTE="F";uid="d0c68343-a637-4cb3-8040-537edcc75322"
CABPRJ010001449.1	RepeatMasker	DNA/hAT-Blackjack	788850	789287	2040	-	.	ID="RND-5_FAMILY-3955";Tend="1345";Tstart="893";shortTE="F";uid="a5a2da43-7cde-4ee9-b00b-5a36863aa79b"
CABPRJ010001449.1	RepeatMasker	Retroposon?	428742	429241	1273	-	.	ID="RND-5_FAMILY-4854";TEgroup="ctg_1449%7CRND-5_FAMILY-4854%7C2";Tend="2874";Tstart="2592";shortTE="F";uid="a4f480f2-b5ae-46a0-98b3-ac343dc19e09"
CABPRJ010001449.1	RepeatMasker	DNA/hAT-hATm	112163	112623	599	-	.	ID="hat-4c_ap";Tend="4014";Tstart="3676";shortTE="F";uid="2b48d0c1-b263-461f-b849-504c10a8029f"
CABPRJ010001449.1	RepeatMasker	DNA	148414	148658	571	-	.	ID="RND-6_FAMILY-7932";TEgroup="ctg_1449%7CRND-6_FAMILY-7932%7C2";Tend="1621";Tstart="1441";shortTE="F";uid="90e633fc-e360-4318-9823-b029ce36be0c"
CABPRJ010001449.1	RepeatMasker	Unknown	938327	938574	467	-	.	ID="RND-4_FAMILY-1727";TEgroup="ctg_1449%7CRND-4_FAMILY-1727%7C1";Tend="1376";Tstart="996";shortTE="T";uid="53f1f107-f6bc-4a30-b301-89722d9c48c0"
CABPRJ010001449.1	RepeatMasker	Unknown	777341	777451	476	-	.	ID="RND-6_FAMILY-13337";Tend="1471";Tstart="1371";shortTE="F";uid="314694cf-0281-408a-b639-c90821bbcf6e"
CABPRJ010001449.1	RepeatMasker	DNA/Ginger-1	428324	428660	1113	-	.	ID="RND-2_FAMILY-26";Tend="1930";Tstart="1579";shortTE="F";uid="6ecc7e02-0dce-4037-9982-74198266aa8a"
CABPRJ010001449.1	RepeatMasker	DNA/TcMar-Tc1	506672	506924	677	-	.	ID="RND-6_FAMILY-11220";Tend="1181";Tstart="841";shortTE="F";uid="0fb992ef-13e2-4791-9b26-7c462d8f09af"
CABPRJ010001449.1	RepeatMasker	DNA/Ginger-1	305085	305199	472	-	.	ID="RND-4_FAMILY-237";Tend="1064";Tstart="965";shortTE="F";uid="327bd03c-dcf0-4aa4-96e2-ce6976fb490b"
CABPRJ010001449.1	RepeatMasker	Retroposon?	769496	769728	1028	-	.	ID="RND-6_FAMILY-60";Tend="1167";Tstart="931";shortTE="F";uid="32e63796-d913-401c-9f91-46c6bbf02068"
CABPRJ010001449.1	RepeatMasker	DNA/hAT-hATm	204483	204703	698	-	.	ID="HAT-5_AP";TEgroup="ctg_1449%7CHAT-5_AP%7C1";Tend="3090";Tstart="1";shortTE="F";uid="7a7ccb69-99a5-4683-991e-d92698bbb40b"
CABPRJ010001449.1	RepeatMasker	DNA/Ginger-1	140803	140950	648	-	.	ID="RND-6_FAMILY-4437";Tend="1252";Tstart="1111";shortTE="F";uid="b774495c-875c-4a8c-996a-f3e20369ffc1"
CABPRJ010001449.1	RepeatMasker	DNA/Ginger-1	719721	719934	3157	-	.	ID="rnd-4_family-311";Tend="1945";Tstart="1448";shortTE="F";uid="bd50f53a-c780-4d92-8d95-6682124cb7d9"
CABPRJ010001449.1	RepeatMasker	DNA/Ginger-1	364392	365056	2417	-	.	ID="RND-1_FAMILY-0";Tend="1891";Tstart="770";shortTE="F";uid="ee6f38fd-ed92-4caf-8458-69678cbffe47"
CABPRJ010001449.1	RepeatMasker	Retroposon?	896640	897352	2598	-	.	ID="RND-5_FAMILY-7470";Tend="1780";Tstart="794";shortTE="F";uid="145a36a8-93a9-41ec-b45d-520d3bbf2bc4"
CABPRJ010001449.1	RepeatMasker	Unknown	339178	339468	1715	-	.	ID="RND-6_FAMILY-42474";Tend="1226";Tstart="921";shortTE="F";uid="328e57b3-6a19-4eec-9087-f9ae5ba0b541"
CABPRJ010001449.1	RepeatMasker	Unknown	22544	22969	1230	-	.	ID="RND-5_FAMILY-2215";Tend="1435";Tstart="899";shortTE="F";uid="9f02c5c8-7323-4ca5-ab55-133ca1b1d295"
CABPRJ010001449.1	RepeatMasker	DNA/hAT	469390	469938	2690	-	.	ID="RND-5_FAMILY-5490";Tend="1502";Tstart="963";shortTE="F";uid="84867c51-b780-4add-aba5-a761311e6cb8"
CABPRJ010001449.1	RepeatMasker	DNA/Ginger-1	478969	479414	1482	-	.	ID="RND-2_FAMILY-26";Tend="1848";Tstart="1317";shortTE="F";uid="02e83d46-fa22-46f8-84e3-528db49b5b30"
CABPRJ010001449.1	RepeatMasker	DNA/Ginger-1	200874	201287	1907	-	.	ID="rnd-5_family-95";Tend="1692";Tstart="1212";shortTE="F";uid="e91c7c20-b823-407b-9967-fe91f1c61e6f"
CABPRJ010001449.1	RepeatMasker	DNA/TcMar-m44	45930	46121	544	-	.	ID="RND-5_FAMILY-7155";Tend="1000";Tstart="796";shortTE="F";uid="ae78157a-22a7-4098-bc1a-9ce38d7171b4"
CABPRJ010001449.1	RepeatMasker	DNA/Ginger-1	440941	441342	613	-	.	ID="RND-5_FAMILY-95";Tend="1336";Tstart="912";shortTE="F";uid="5849291e-7cd4-43ec-93f8-3481113c8057"
CABPRJ010001449.1	RepeatMasker	Retroposon?	525775	526133	1211	-	.	ID="RND-6_FAMILY-5185";Tend="1406";Tstart="1076";shortTE="F";uid="be826afd-cf63-48c4-b52d-62fcfc70898f"
CABPRJ010001449.1	RepeatMasker	DNA/Ginger-1	94635	95257	2716	-	.	ID="RND-5_FAMILY-95";Tend="1737";Tstart="1105";shortTE="F";uid="73ae3b86-b5a9-4cda-a6d8-4201ec0d388b"
CABPRJ010001449.1	RepeatMasker	DNA/Ginger-1	420140	420806	2063	-	.	ID="RND-4_FAMILY-465";Tend="1579";Tstart="893";shortTE="F";uid="72acfb07-5b60-4d3c-a580-b542ccc9398a"
CABPRJ010001449.1	RepeatMasker	Unknown	348054	348562	3088	-	.	ID="RND-1_FAMILY-146";Tend="1425";Tstart="923";shortTE="F";uid="1cd62e16-348b-4032-84a5-0ae1634b19e2"
CABPRJ010001449.1	RepeatMasker	Unknown	184093	184199	443	-	.	ID="RND-5_FAMILY-6945";Tend="985";Tstart="863";shortTE="F";uid="1925e6af-013a-4de2-b5dd-94bb6415693a"
CABPRJ010001449.1	RepeatMasker	RC/Helitron	528932	529246	1791	-	.	ID="RND-6_FAMILY-16447";Tend="1755";Tstart="1464";shortTE="F";uid="78bbaaab-3d26-4898-aee3-ec1ddd355f1d"
CABPRJ010001449.1	RepeatMasker	Retroposon?	445696	445846	996	-	.	ID="RND-5_FAMILY-4854";Tend="354";Tstart="204";shortTE="F";uid="b7c8cb77-b96b-4db2-bd72-221998a4e4bb"
CABPRJ010001449.1	RepeatMasker	Retroposon?	840154	840266	652	-	.	ID="RND-6_FAMILY-2796";Tend="807";Tstart="696";shortTE="F";uid="0da71b81-051e-4a49-88fd-d573602be8c4"
CABPRJ010001449.1	RepeatMasker	Retroposon?	600803	601114	492	-	.	ID="RND-6_FAMILY-3029";Tend="1599";Tstart="1245";shortTE="F";uid="43cd7f97-b0a9-402e-bd66-d5266810ec58"
CABPRJ010001449.1	RepeatMasker	DNA/hAT-Charlie	525504	525725	684	-	.	ID="RND-5_FAMILY-1599";Tend="1272";Tstart="1065";shortTE="F";uid="ed901f0e-719a-4a10-8dc3-3b5b009a5ac5"
CABPRJ010001449.1	RepeatMasker	DNA/Ginger-1	458211	458403	1283	-	.	ID="RND-1_FAMILY-12";Tend="1121";Tstart="926";shortTE="F";uid="4f952b16-0c7f-46fb-a71d-b1369a58c8f1"
CABPRJ010001449.1	RepeatMasker	DNA	717922	718063	728	-	.	ID="RND-1_FAMILY-123";Tend="1134";Tstart="987";shortTE="F";uid="928d48f6-4708-4fbb-ba29-3dd79ed2c799"
CABPRJ010001449.1	RepeatMasker	Unknown	702536	702871	2147	-	.	ID="RND-6_FAMILY-4824";Tend="1643";Tstart="1306";shortTE="F";uid="77cfbab1-14b3-41d0-9541-b7f41609000a"
CABPRJ010001449.1	RepeatMasker	DNA/hAT-Charlie	186534	186768	872	-	.	ID="RND-4_FAMILY-490";Tend="1323";Tstart="1110";shortTE="F";uid="9ed52d83-4fb7-4c77-9a4f-63d2f037b7b2"
CABPRJ010001449.1	RepeatMasker	DNA/hAT-Tip100	120573	121226	3643	-	.	ID="RND-5_FAMILY-1629";Tend="2189";Tstart="1528";shortTE="F";uid="e722db96-9e55-4c88-be06-048a7c9a42d6"
CABPRJ010001449.1	RepeatMasker	DNA/TcMar-Mariner	904385	904813	2482	-	.	ID="MARINER-25_SIN";Tend="437";Tstart="1";shortTE="F";uid="3e78359b-e89a-4bc7-8707-400d53d3eabe"
CABPRJ010001449.1	RepeatMasker	DNA/hAT	555023	555224	828	-	.	ID="RND-4_FAMILY-312";Tend="1135";Tstart="937";shortTE="F";uid="9c520460-097c-4e20-9928-848f01059845"
CABPRJ010001449.1	RepeatMasker	Retroposon?	142739	142982	415	-	.	ID="RND-5_FAMILY-8932";Tend="1390";Tstart="1145";shortTE="F";uid="18e536a0-97d7-47b2-b7fa-c42a7735d967"
CABPRJ010001449.1	RepeatMasker	DNA/hAT-Tip100	440222	440439	485	-	.	ID="RND-5_FAMILY-3499";Tend="1142";Tstart="936";shortTE="F";uid="8764d9b7-5514-4d91-acd0-66c7f69044bd"
CABPRJ010001449.1	RepeatMasker	DNA/Ginger-1	523001	523475	2591	-	.	ID="RND-6_FAMILY-406";Tend="1140";Tstart="664";shortTE="F";uid="953ec92e-5c32-4449-b5c6-1ac28d1a41e9"
CABPRJ010001449.1	RepeatMasker	Unknown	183304	183437	611	-	.	ID="RND-6_FAMILY-13337";Tend="1469";Tstart="1346";shortTE="F";uid="8b1aae4a-2349-462a-9bc6-86f66900778c"
CABPRJ010001449.1	RepeatMasker	Retroposon?	436711	436834	411	-	.	ID="RND-1_FAMILY-3";Tend="1518";Tstart="1388";shortTE="F";uid="d1cc7fb9-b95e-43b5-98da-ed8c5cce3289"
CABPRJ010001449.1	RepeatMasker	Retroposon?	587493	587660	412	-	.	ID="RND-4_FAMILY-241";Tend="1792";Tstart="1584";shortTE="F";uid="b82184f4-1262-4321-9416-80e83c0e6646"
CABPRJ010001449.1	RepeatMasker	DNA/Kolobok-E	457639	458211	2965	-	.	ID="RND-1_FAMILY-28";Tend="1625";Tstart="1063";shortTE="F";uid="3366ee57-93d5-430d-b8ca-a96b92e1c90c"
CABPRJ010001449.1	RepeatMasker	Retroposon?	713795	713950	657	-	.	ID="RND-5_FAMILY-3149";Tend="1279";Tstart="1135";shortTE="F";uid="6a08b159-a4df-4e90-be68-bdcf3c6d0058"
CABPRJ010001449.1	RepeatMasker	Retroposon?	30618	31060	1390	-	.	ID="RND-6_FAMILY-5185";TEgroup="ctg_1449%7CRND-6_FAMILY-5185%7C1";Tend="1886";Tstart="1203";shortTE="F";uid="b6d70692-e540-4cb6-be5f-cd483debae45"
CABPRJ010001449.1	RepeatMasker	Retroposon?	279706	280338	1476	-	.	ID="RND-5_FAMILY-7401";Tend="1787";Tstart="1158";shortTE="F";uid="e8d66cc1-1c5e-4378-ab2d-69f607cc194f"
CABPRJ010001449.1	RepeatMasker	DNA/Ginger-1	340496	341184	2784	-	.	ID="RND-5_FAMILY-95";Tend="1699";Tstart="922";shortTE="F";uid="7143de92-eb35-4318-b6d1-b33ded5a43ab"
CABPRJ010001449.1	RepeatMasker	DNA/Ginger-1	638150	638627	1370	-	.	ID="RND-5_FAMILY-95";Tend="1617";Tstart="1152";shortTE="F";uid="6b114ce0-41dd-451c-99d0-312d4b372ff2"
CABPRJ010001449.1	RepeatMasker	DNA/hAT-hAT19	168931	169121	649	-	.	ID="DNA8-78_AP";Tend="597";Tstart="437";shortTE="F";uid="f0bb8bd7-7948-4820-8035-1637f1a678b0"
CABPRJ010001449.1	RepeatMasker	Unknown	90923	91077	772	-	.	ID="RND-6_FAMILY-13063";Tend="1412";Tstart="1263";shortTE="F";uid="d61e30be-8cb3-4046-8310-e9b4fedc9749"
CABPRJ010001449.1	RepeatMasker	DNA/TcMar-Pogo	326950	327232	1007	-	.	ID="RND-6_FAMILY-7798";Tend="956";Tstart="684";shortTE="F";uid="6edd95e9-5379-4834-929b-83f400c19b5d"
CABPRJ010001449.1	RepeatMasker	Unknown	95546	95753	1120	-	.	ID="RND-6_FAMILY-2651";Tend="1544";Tstart="1339";shortTE="F";uid="78a53460-e08a-4756-85e7-17ea71dcc267"
CABPRJ010001449.1	RepeatMasker	Retroposon?	637383	637706	1247	-	.	ID="RND-5_FAMILY-4854";Tend="2873";Tstart="2577";shortTE="F";uid="e4aba323-6f69-4eb5-ac31-6a272d09812a"
CABPRJ010001449.1	RepeatMasker	Retroposon?	829443	829618	454	-	.	ID="RND-6_FAMILY-3029";TEgroup="ctg_1449%7CRND-6_FAMILY-3029%7C1";Tend="929";Tstart="741";shortTE="F";uid="a1a3d037-6273-4640-bbdb-5308e5a6ec96"
CABPRJ010001449.1	RepeatMasker	Unknown	180556	181385	610	-	.	ID="RND-5_FAMILY-2764";TEgroup="ctg_1449%7CRND-5_FAMILY-2764%7C1";Tend="1843";Tstart="724";shortTE="F";uid="530a39e3-51eb-4e06-834b-ea9bf14f9703"
CABPRJ010001449.1	RepeatMasker	DNA/hAT-Ac	188468	188663	1257	-	.	ID="RND-5_FAMILY-13784";Tend="1157";Tstart="958";shortTE="F";uid="fdd1d602-ae37-44fb-99ba-add68c665548"
CABPRJ010001449.1	RepeatMasker	Unknown	243481	243976	2657	-	.	ID="RND-5_FAMILY-8117";Tend="1281";Tstart="802";shortTE="F";uid="0ea665e6-0c38-4fd2-9e44-d4a73418fbd9"
CABPRJ010001449.1	RepeatMasker	Unknown	154268	154368	496	-	.	ID="RND-6_FAMILY-11459";Tend="526";Tstart="425";shortTE="F";uid="365db3b7-66a8-49cc-958c-78da1c162e85"
CABPRJ010001449.1	RepeatMasker	DNA/hAT	197136	197470	2345	-	.	ID="RND-6_FAMILY-2017";Tend="1323";Tstart="989";shortTE="F";uid="0820dad5-8f57-4014-807f-3f7996e8b54b"
CABPRJ010001449.1	RepeatMasker	DNA/TcMar-Mariner	692427	692685	1345	-	.	ID="RND-6_FAMILY-9023";Tend="2173";Tstart="1931";shortTE="F";uid="867f551f-aa03-4add-a6b1-db205ef4c8a8"
CABPRJ010001449.1	RepeatMasker	LINE/Penelope	102151	102966	1727	-	.	ID="RND-1_FAMILY-129";TEgroup="ctg_1449%7CRND-1_FAMILY-129%7C1";Tend="2012";Tstart="714";shortTE="F";uid="76620caf-1ea1-4891-9c41-93074857176a"
CABPRJ010001449.1	RepeatMasker	Retroposon?	628924	629114	412	-	.	ID="RND-4_FAMILY-241";Tend="1822";Tstart="1664";shortTE="F";uid="900ecf0e-cdbb-45d3-8fd2-19c85746b013"
CABPRJ010001449.1	RepeatMasker	Retroposon?	901188	901569	1909	-	.	ID="RND-5_FAMILY-3149";Tend="1363";Tstart="964";shortTE="F";uid="8c2e3f72-a333-4d0a-8bdc-8b32472a787d"
CABPRJ010001449.1	RepeatMasker	Unknown	563091	563601	2996	-	.	ID="RND-5_FAMILY-4496";Tend="1447";Tstart="934";shortTE="F";uid="82654566-316e-46da-84e6-adeee157bfbc"
CABPRJ010001449.1	RepeatMasker	DNA/Ginger-1	604037	604667	1357	-	.	ID="RND-5_FAMILY-95";Tend="1665";Tstart="1007";shortTE="F";uid="f26f9b09-c74d-4203-bdea-af14fe575e05"
CABPRJ010001449.1	RepeatMasker	DNA/Ginger-1	446586	446879	503	-	.	ID="RND-6_FAMILY-35072";Tend="1331";Tstart="1015";shortTE="F";uid="e93126fa-3d95-4119-a22b-641ecd9a0ca0"
CABPRJ010001449.1	RepeatMasker	DNA/Ginger-1	615382	615907	1310	-	.	ID="rnd-2_family-26";Tend="1933";Tstart="1172";shortTE="F";uid="a02607db-6dc0-481e-b880-9af67de794e6"
CABPRJ010001449.1	RepeatMasker	Unknown	581166	581471	1301	-	.	ID="RND-6_FAMILY-34511";Tend="1268";Tstart="929";shortTE="F";uid="b64db2e9-cd7c-4da5-87ee-d77c98939dad"
CABPRJ010001449.1	RepeatMasker	DNA/hAT-Tip100	695855	696030	650	-	.	ID="RND-6_FAMILY-623";Tend="1282";Tstart="1114";shortTE="F";uid="a0d0333d-e63d-422f-8a16-2b47305264e0"
CABPRJ010001449.1	RepeatMasker	DNA/Kolobok-E	389622	389836	563	-	.	ID="RND-1_FAMILY-28";Tend="1650";Tstart="1451";shortTE="F";uid="4ad72508-f458-4b86-8860-41a7f66e46f1"
CABPRJ010001449.1	RepeatMasker	DNA/hAT-hAT19	206829	207182	2112	-	.	ID="RND-5_FAMILY-4782";Tend="1443";Tstart="1092";shortTE="F";uid="fc857738-1704-4205-8eef-c1a9271edbb0"
CABPRJ010001449.1	RepeatMasker	Retroposon?	168291	168934	3796	-	.	ID="RND-1_FAMILY-22";Tend="1692";Tstart="999";shortTE="F";uid="1d97dad9-8760-43a8-b98e-dd1742385f86"
CABPRJ010001449.1	RepeatMasker	DNA/MULE-MuDR	22966	23400	2342	-	.	ID="RND-1_FAMILY-136";Tend="1330";Tstart="876";shortTE="F";uid="39ddc8fd-52df-4bfc-95b8-378cd2517bf8"
CABPRJ010001449.1	RepeatMasker	DNA/Ginger-1	479428	479569	437	-	.	ID="RND-5_FAMILY-95";Tend="1188";Tstart="1049";shortTE="F";uid="38772241-e9a1-47be-9d72-f2ec913d397e"
CABPRJ010001449.1	RepeatMasker	Retroposon?	363708	363964	987	-	.	ID="RND-5_FAMILY-4854";Tend="2861";Tstart="2624";shortTE="F";uid="0b1a5b80-54d3-47eb-86ab-11eaed3b809c"
CABPRJ010001449.1	RepeatMasker	DNA/Kolobok-E	679727	679989	569	-	.	ID="RND-5_FAMILY-5385";Tend="482";Tstart="236";shortTE="F";uid="5452c922-3d97-473e-974d-23658a981139"
CABPRJ010001449.1	RepeatMasker	DNA/hAT-Tip100	499188	499372	1185	-	.	ID="RND-5_FAMILY-13587";Tend="1154";Tstart="970";shortTE="F";uid="6d5a899e-d8ef-4904-ab78-bb05979694c4"
CABPRJ010001449.1	RepeatMasker	DNA/hAT-Tip100	866143	866811	4345	-	.	ID="RND-6_FAMILY-9406";Tend="1616";Tstart="947";shortTE="F";uid="3998e8ee-98c1-4af0-88b8-6b916f42ea8c"
CABPRJ010001449.1	RepeatMasker	Unknown	630287	630479	659	-	.	ID="RND-5_FAMILY-771";Tend="1677";Tstart="1466";shortTE="F";uid="e3d7485b-9cad-4840-a113-a9007152ad56"
CABPRJ010001449.1	RepeatMasker	LINE/R1	82882	83066	725	-	.	ID="RND-6_FAMILY-16872";Tend="1469";Tstart="1276";shortTE="F";uid="928008dd-a720-4537-957b-48eed246d605"
CABPRJ010001449.1	RepeatMasker	DNA/Ginger-1	941342	942035	3761	-	.	ID="rnd-4_family-311";Tend="1769";Tstart="982";shortTE="F";uid="7dd080ec-d6d0-4bc8-abaf-4f4839d074f2"
CABPRJ010001449.1	RepeatMasker	Unknown	7555	7834	1746	-	.	ID="RND-4_FAMILY-1727";Tend="1161";Tstart="875";shortTE="F";uid="d2a66143-425f-4d1c-b020-09f68bf06b0a"
CABPRJ010001449.1	RepeatMasker	DNA/hAT-Tip100	696582	696936	2237	-	.	ID="RND-5_FAMILY-3616";Tend="1493";Tstart="1143";shortTE="F";uid="8a376756-f498-4871-a4b7-72d7f3db12bb"
CABPRJ010001449.1	RepeatMasker	DNA/Ginger-1	526668	526841	437	-	.	ID="RND-5_FAMILY-95";Tend="1591";Tstart="1400";shortTE="F";uid="6227d559-4c1d-4b41-b817-4ae234d356a9"
CABPRJ010001449.1	RepeatMasker	Unknown	164050	164236	621	-	.	ID="RND-5_FAMILY-2600";Tend="1318";Tstart="1143";shortTE="F";uid="175ab375-5c1d-40aa-84f5-abdd452e7910"
CABPRJ010001449.1	RepeatMasker	Unknown	463682	464277	2584	-	.	ID="RND-5_FAMILY-2002";Tend="1503";Tstart="865";shortTE="F";uid="77feeabd-5047-4b0c-93cc-9e55e60ee33b"
CABPRJ010000145.1	RepeatMasker	Retroposon?	7833	8075	476	+	.	ID="RND-1_FAMILY-35";Tend="1881";Tstart="1521";shortTE="F";uid="ec645f69-7250-47bc-9556-5f56b0bbce28"
CABPRJ010000145.1	RepeatMasker	Retroposon?	7383	7615	476	+	.	ID="RND-1_FAMILY-35";Tend="1520";Tstart="1179";shortTE="F";uid="948f5e9b-ca1a-4ae2-aa79-41d28c60f585"
CABPRJ010000145.1	RepeatMasker	DNA/Ginger-1	7348	7612	1134	-	.	ID="RND-1_FAMILY-7";Tend="1356";Tstart="1055";shortTE="F";uid="5e4e67a2-32fc-461d-9af6-0f5a64163246"
CABPRJ010000145.1	RepeatMasker	DNA/Ginger-1	7816	8088	1379	-	.	ID="rnd-3_family-147";Tend="1198";Tstart="951";shortTE="F";uid="30ed9c7f-b711-466a-9963-24e97f42604c"
CABPRJ010000145.1	RepeatMasker	Unknown	4928	6616	7030	-	.	ID="RND-6_FAMILY-7310";Tend="2038";Tstart="1";shortTE="F";uid="29302041-6117-4477-8031-d047701a10ff"
CABPRJ010000145.1	RepeatMasker	Unknown	840	1207	3247	-	.	ID="RND-6_FAMILY-7310";Tend="2038";Tstart="1671";shortTE="F";uid="0400cabf-0317-49ec-af02-62f72f92b761"
CABPRJ010000145.1	RepeatMasker	DNA/Ginger-1	7616	7832	1199	-	.	ID="RND-3_FAMILY-147";Tend="1217";Tstart="999";shortTE="F";uid="77958e5b-6360-4545-934a-bebbb0f108ac"
CABPRJ010000145.1	RepeatMasker	DNA/Ginger-1	3089	3443	1450	-	.	ID="RND-3_FAMILY-147";Tend="1340";Tstart="951";shortTE="F";uid="caf4f13e-2c37-429c-add2-f7b035c1452a"
CABPRJ010000145.1	RepeatMasker	LINE/CR1	6624	7220	1094	-	.	ID="RND-5_FAMILY-5947";Tend="1522";Tstart="872";shortTE="F";uid="0ec72614-0b15-4551-8d34-0955ee3ce7fc"
CABPRJ010000145.1	RepeatMasker	Unknown	2594	3049	3373	-	.	ID="RND-6_FAMILY-7310";Tend="446";Tstart="1";shortTE="F";uid="7b8ae182-95ac-4839-994f-02f74a613ab0"
CABPRJ010001450.1	RepeatMasker	DNA/hAT-Charlie	725661	725868	1035	+	.	ID="RND-5_FAMILY-205";Tend="1366";Tstart="1167";shortTE="F";uid="f632a761-da8d-4086-8b7a-65f0cab74fa8"
CABPRJ010001450.1	RepeatMasker	LINE/R1	901023	901611	2423	+	.	ID="RND-6_FAMILY-16872";Tend="1582";Tstart="1001";shortTE="F";uid="ea90a469-0576-41fd-ac12-4fffdd96ba8e"
CABPRJ010001450.1	RepeatMasker	DNA/hAT-Tip100	354058	354550	2293	+	.	ID="RND-5_FAMILY-4218";Tend="1362";Tstart="905";shortTE="F";uid="d8b7d7e1-abfe-45aa-bebc-8db778a56005"
CABPRJ010001450.1	RepeatMasker	Retroposon?	427790	427990	574	+	.	ID="RND-4_FAMILY-241";Tend="1801";Tstart="1593";shortTE="F";uid="74776c27-700f-4461-95e6-64816a20d2d4"
CABPRJ010001450.1	RepeatMasker	DNA/Ginger-1	549487	549660	449	+	.	ID="RND-5_FAMILY-5114";Tend="1947";Tstart="1743";shortTE="F";uid="b7f5e1eb-9c7b-4651-840a-d6fb62487bef"
CABPRJ010001450.1	RepeatMasker	DNA/Ginger-1	383014	383630	1165	+	.	ID="RND-2_FAMILY-26";Tend="1894";Tstart="1229";shortTE="F";uid="4cf99824-3a57-4157-aa4a-65c628744f0b"
CABPRJ010001450.1	RepeatMasker	Unknown	104879	105610	3207	+	.	ID="RND-6_FAMILY-16751";Tend="1256";Tstart="508";shortTE="F";uid="2b2841b8-9000-4af0-81ce-4574c30762ff"
CABPRJ010001450.1	RepeatMasker	DNA/Kolobok-E	814483	814648	728	+	.	ID="RND-5_FAMILY-3481";Tend="1063";Tstart="896";shortTE="F";uid="c536ef6f-f487-4691-bed5-4503a7548b3b"
CABPRJ010001450.1	RepeatMasker	DNA/Ginger-1	922730	923332	3622	+	.	ID="rnd-1_family-12";Tend="1494";Tstart="927";shortTE="F";uid="3e00f078-e6ee-4936-87e5-f7ddb646d758"
CABPRJ010001450.1	RepeatMasker	DNA	545504	545757	657	+	.	ID="RND-6_FAMILY-7932";Tend="1727";Tstart="1463";shortTE="F";uid="f3842c21-077b-44a3-8782-f5a9a664f1a9"
CABPRJ010001450.1	RepeatMasker	DNA/MULE-MuDR	31852	32032	816	+	.	ID="rnd-5_family-11146";Tend="1267";Tstart="1013";shortTE="F";uid="024f8071-080d-43d5-aee4-3ab626357630"
CABPRJ010001450.1	RepeatMasker	DNA/Ginger-1	781296	781829	1429	+	.	ID="rnd-2_family-26";Tend="1932";Tstart="1397";shortTE="F";uid="e0715778-8b57-45e6-aae1-7f2521947722"
CABPRJ010001450.1	RepeatMasker	DNA/hAT-hAT19	866757	866903	460	+	.	ID="DNA8-95_AP";Tend="140";Tstart="3";shortTE="F";uid="d57f545e-fc89-4e8a-a216-a3af801380fb"
CABPRJ010001450.1	RepeatMasker	DNA/hAT-Tip100	815232	815441	775	+	.	ID="RND-6_FAMILY-7682";Tend="1380";Tstart="1174";shortTE="F";uid="e82696a3-6aea-4741-b23a-0c50863e27f7"
CABPRJ010001450.1	RepeatMasker	DNA	655119	655774	1818	+	.	ID="RND-6_FAMILY-15871";Tend="1563";Tstart="845";shortTE="F";uid="e16a1a76-ee9a-4657-beb1-3f2cc6826c38"
CABPRJ010001450.1	RepeatMasker	DNA/Ginger-1	726057	726525	1990	+	.	ID="RND-4_FAMILY-145";Tend="1414";Tstart="991";shortTE="F";uid="06342bb2-766d-4fcd-aae4-fd77c1d85cb6"
CABPRJ010001450.1	RepeatMasker	Retroposon?	356453	356576	640	+	.	ID="RND-5_FAMILY-7401";Tend="924";Tstart="792";shortTE="F";uid="c8b4843f-6778-4b7d-97e1-c703af105dd1"
CABPRJ010001450.1	RepeatMasker	Retroposon?	694842	694965	566	+	.	ID="RND-4_FAMILY-241";Tend="1735";Tstart="1607";shortTE="F";uid="bacb098b-6894-4f19-8475-ff74f9ef2771"
CABPRJ010001450.1	RepeatMasker	DNA/Kolobok-E	217400	217542	565	+	.	ID="RND-5_FAMILY-24850";Tend="1083";Tstart="943";shortTE="F";uid="e5e51d37-3ee3-4d55-9069-4c6c1e4e40ae"
CABPRJ010001450.1	RepeatMasker	DNA/hAT-Tip100	711059	711562	2605	+	.	ID="RND-6_FAMILY-8400";Tend="2305";Tstart="1831";shortTE="F";uid="b4c37af5-846d-4343-923f-af5a96e31292"
CABPRJ010001450.1	RepeatMasker	LINE/Penelope	890978	891145	953	+	.	ID="RND-1_FAMILY-80";Tend="937";Tstart="716";shortTE="F";uid="67c477fa-a64e-454d-914c-01854f395a67"
CABPRJ010001450.1	RepeatMasker	Unknown	804007	804216	718	+	.	ID="RND-5_FAMILY-1594";Tend="992";Tstart="779";shortTE="F";uid="03f1e5e5-cdef-499b-822e-240a56d71327"
CABPRJ010001450.1	RepeatMasker	RC/Helitron	775983	776199	594	+	.	ID="RND-4_FAMILY-261";Tend="1266";Tstart="1062";shortTE="F";uid="c02d4b20-f75d-4f4c-967d-f81612d4828e"
CABPRJ010001450.1	RepeatMasker	Retroposon?	280282	280876	2849	+	.	ID="RND-6_FAMILY-13139";Tend="1439";Tstart="792";shortTE="F";uid="787d0857-2b0b-4c56-b03a-15072d2690ef"
CABPRJ010001450.1	RepeatMasker	Retroposon?	654080	654658	5185	+	.	ID="RND-6_FAMILY-2796";Tend="2221";Tstart="1276";shortTE="F";uid="e763b90f-a99a-4419-92fc-cb18797fa479"
CABPRJ010001450.1	RepeatMasker	Retroposon?	909001	909364	805	+	.	ID="RND-4_FAMILY-241";Tend="1736";Tstart="1397";shortTE="F";uid="af74d507-aaab-429f-8a8b-d0f51aff98d6"
CABPRJ010001450.1	RepeatMasker	Unknown	174271	174468	462	+	.	ID="RND-4_FAMILY-1985";TEgroup="ctg_1450%7CRND-4_FAMILY-1985%7C1";Tend="1172";Tstart="872";shortTE="F";uid="7b7e52c9-9925-4f94-bffd-922aac1dc838"
CABPRJ010001450.1	RepeatMasker	Unknown	748574	748863	794	+	.	ID="RND-6_FAMILY-9211";Tend="1475";Tstart="1196";shortTE="F";uid="e76dfc21-cef7-41ee-8d6a-de30fc7a0f97"
CABPRJ010001450.1	RepeatMasker	DNA/hAT-hAT19	695973	696346	1253	+	.	ID="DNA8-52_AP";Tend="827";Tstart="450";shortTE="F";uid="59aaa022-6d52-45b0-a511-780506960ce5"
CABPRJ010001450.1	RepeatMasker	DNA/MULE-MuDR	174816	175189	1759	+	.	ID="RND-5_FAMILY-6001";Tend="1545";Tstart="1126";shortTE="F";uid="dddc66d6-3170-4d08-9a77-57c5ecd76a39"
CABPRJ010001450.1	RepeatMasker	DNA	141037	141239	846	+	.	ID="TTAA7_AP";Tend="209";Tstart="11";shortTE="F";uid="04488bd0-4c4c-4f01-925f-ba1bf52b845d"
CABPRJ010001450.1	RepeatMasker	LINE/L2	104146	104812	2124	+	.	ID="RND-6_FAMILY-937";Tend="2013";Tstart="1348";shortTE="F";uid="aedddcb4-c38b-4723-94ae-9e2646c442be"
CABPRJ010001450.1	RepeatMasker	DNA/Ginger-1	515399	515620	749	+	.	ID="rnd-5_family-95";Tend="1900";Tstart="1540";shortTE="F";uid="720772c0-3bff-45d9-868c-56ebfc54a579"
CABPRJ010001450.1	RepeatMasker	DNA/Ginger-1	352003	352299	564	+	.	ID="RND-5_FAMILY-95";Tend="1382";Tstart="1094";shortTE="F";uid="22cba578-b4ec-4e08-9854-3295dd62a507"
CABPRJ010001450.1	RepeatMasker	Retroposon?	24975	25147	822	+	.	ID="RND-4_FAMILY-241";Tend="1791";Tstart="1614";shortTE="F";uid="d078d0a5-2787-46d1-9688-75648191f646"
CABPRJ010001450.1	RepeatMasker	DNA/hAT-Tip100	306769	307234	1980	+	.	ID="RND-6_FAMILY-8400";Tend="2305";Tstart="1861";shortTE="F";uid="7f3101b9-f094-40d4-a62f-987007da3997"
CABPRJ010001450.1	RepeatMasker	Unknown	193942	194086	737	+	.	ID="RND-6_FAMILY-24924";Tend="1102";Tstart="923";shortTE="F";uid="41121051-6dce-44bf-af0a-8c82f83bb611"
CABPRJ010001450.1	RepeatMasker	Retroposon?	911572	911812	502	+	.	ID="RND-5_FAMILY-3149";Tend="1458";Tstart="1202";shortTE="F";uid="8023450e-0e15-44f9-a07c-0d7f31a12666"
CABPRJ010001450.1	RepeatMasker	DNA/Ginger-1	767722	768480	2795	+	.	ID="rnd-5_family-95";Tend="1770";Tstart="922";shortTE="F";uid="b7b756e7-95a8-479f-9106-3ae97dca53ff"
CABPRJ010001450.1	RepeatMasker	LINE/R1	203452	203602	569	+	.	ID="RND-6_FAMILY-16872";Tend="914";Tstart="777";shortTE="F";uid="ef750b8c-8270-474f-94f0-0f2a8f0de571"
CABPRJ010001450.1	RepeatMasker	Retroposon?	544630	545029	711	+	.	ID="RND-6_FAMILY-2796";Tend="863";Tstart="667";shortTE="F";uid="264052a6-8a7f-4bff-bcaa-32de84a93030"
CABPRJ010001450.1	RepeatMasker	Retroposon?	251373	251717	922	+	.	ID="RND-6_FAMILY-970";Tend="2126";Tstart="1427";shortTE="F";uid="a795d9c2-371c-4802-8061-9099ca257c8b"
CABPRJ010001450.1	RepeatMasker	DNA/Ginger-1	466791	466955	452	+	.	ID="RND-6_FAMILY-35072";Tend="1373";Tstart="1201";shortTE="F";uid="d7664240-7914-43b3-81ad-f9db39886785"
CABPRJ010001450.1	RepeatMasker	DNA/hAT?	34070	34325	1126	+	.	ID="RND-5_FAMILY-5343";Tend="1597";Tstart="1303";shortTE="F";uid="d7c8e345-bb5c-476f-acef-e8edeabfc802"
CABPRJ010001450.1	RepeatMasker	RC/Helitron	896199	896533	879	+	.	ID="RND-5_FAMILY-5861";Tend="1172";Tstart="849";shortTE="F";uid="faf768ad-e030-4036-bf92-dc69bca2f7c3"
CABPRJ010001450.1	RepeatMasker	DNA	329023	329210	516	+	.	ID="RND-6_FAMILY-7932";Tend="1618";Tstart="1440";shortTE="F";uid="c56b8760-760f-4711-ae44-43a169ebec20"
CABPRJ010001450.1	RepeatMasker	DNA/hAT-Tip100	662291	663529	2135	+	.	ID="RND-6_FAMILY-13795";Tend="1607";Tstart="391";shortTE="F";uid="af60539e-41da-400d-8359-cb2a7cc787c6"
CABPRJ010001450.1	RepeatMasker	Retroposon?	799963	800320	1242	+	.	ID="RND-5_FAMILY-7401";Tend="1938";Tstart="1352";shortTE="F";uid="21f03782-4d9e-4704-8e83-7e254d510e70"
CABPRJ010001450.1	RepeatMasker	Unknown	366408	367236	4644	+	.	ID="RND-6_FAMILY-19727";Tend="1556";Tstart="662";shortTE="F";uid="43fdcd82-d9db-4d71-9635-3e0ff343f1b0"
CABPRJ010001450.1	RepeatMasker	DNA/MULE-MuDR	319878	320525	2492	+	.	ID="RND-6_FAMILY-4382";Tend="1492";Tstart="870";shortTE="F";uid="63e0d1c1-e1ec-4f36-84cc-f64ff996c304"
CABPRJ010001450.1	RepeatMasker	Unknown	410193	410294	411	+	.	ID="RND-6_FAMILY-156";Tend="1046";Tstart="939";shortTE="F";uid="c697ab49-330e-4643-a091-2f7eb53451e2"
CABPRJ010001450.1	RepeatMasker	Retroposon?	486644	486929	769	+	.	ID="RND-1_FAMILY-35";Tend="2000";Tstart="1718";shortTE="F";uid="4b16d0d4-3a75-40cf-b8a4-fd74678060c6"
CABPRJ010001450.1	RepeatMasker	DNA/hAT-hAT19	180189	180580	548	+	.	ID="RND-6_FAMILY-8357";TEgroup="ctg_1450%7CRND-6_FAMILY-8357%7C1";Tend="1502";Tstart="967";shortTE="F";uid="f94b637c-b549-4257-8a82-60e95e904c54"
CABPRJ010001450.1	RepeatMasker	DNA/hAT	727975	728261	403	+	.	ID="RND-6_FAMILY-2017";TEgroup="ctg_1450%7CRND-6_FAMILY-2017%7C1";Tend="1136";Tstart="994";shortTE="F";uid="421fa7a1-6512-47c7-8205-24ed766646d4"
CABPRJ010001450.1	RepeatMasker	DNA/Ginger-1	21957	22303	678	+	.	ID="RND-5_FAMILY-95";Tend="1671";Tstart="1305";shortTE="F";uid="3454cd96-10fa-4d1d-841d-1f78f5c1bda8"
CABPRJ010001450.1	RepeatMasker	RC/Helitron	293872	294108	812	+	.	ID="RND-4_FAMILY-261";Tend="1228";Tstart="997";shortTE="F";uid="308715a2-0ae5-48be-91d6-714c5e1b3e57"
CABPRJ010001450.1	RepeatMasker	DNA/Ginger-1	915105	916465	1689	+	.	ID="RND-5_FAMILY-5114";TEgroup="ctg_1450%7CRND-5_FAMILY-5114%7C1";Tend="1946";Tstart="895";shortTE="F";uid="605df10f-a7bd-49c4-8e41-8789fd8ca506"
CABPRJ010001450.1	RepeatMasker	Retroposon?	300966	301262	461	+	.	ID="RND-4_FAMILY-241";Tend="1796";Tstart="1506";shortTE="F";uid="0cf3ad23-0863-4c51-bfa4-34be743547be"
CABPRJ010001450.1	RepeatMasker	Unknown	12990	13658	1845	+	.	ID="RND-6_FAMILY-4654";Tend="1371";Tstart="707";shortTE="F";uid="4eb077c6-57f9-493c-a133-502d36866598"
CABPRJ010001450.1	RepeatMasker	LINE/Penelope	56491	56718	960	+	.	ID="RND-1_FAMILY-129";Tend="915";Tstart="664";shortTE="F";uid="4629f20f-a48b-4cb8-9aea-324019dae5d4"
CABPRJ010001450.1	RepeatMasker	Unknown	630942	631148	418	+	.	ID="RND-4_FAMILY-1099";Tend="1133";Tstart="923";shortTE="F";uid="1bf099f9-b4a8-4c88-b5d5-f32d8c13b030"
CABPRJ010001450.1	RepeatMasker	DNA	808066	808291	751	+	.	ID="RND-5_FAMILY-85";Tend="1141";Tstart="934";shortTE="F";uid="f4c0660d-963c-4c6e-bcf7-993936627ccb"
CABPRJ010001450.1	RepeatMasker	Unknown	720018	720281	1630	+	.	ID="RND-5_FAMILY-14444";Tend="1188";Tstart="935";shortTE="F";uid="26433f0c-1444-45b5-9293-772ed893ce28"
CABPRJ010001450.1	RepeatMasker	Unknown	11511	11695	471	+	.	ID="RND-4_FAMILY-334";Tend="1088";Tstart="893";shortTE="F";uid="716a813d-2b52-4924-96e5-cd4d99b4935f"
CABPRJ010001450.1	RepeatMasker	DNA/hAT-Tip100	393557	394021	2259	+	.	ID="RND-6_FAMILY-12402";Tend="1404";Tstart="912";shortTE="F";uid="88b38d71-d5d8-417d-a964-5470e4806609"
CABPRJ010001450.1	RepeatMasker	DNA/Ginger-1	898114	898513	757	+	.	ID="RND-2_FAMILY-26";Tend="1783";Tstart="1418";shortTE="F";uid="70def0ea-5615-456e-9ce8-8c09b466ec1e"
CABPRJ010001450.1	RepeatMasker	Retroposon?	367893	368285	1249	+	.	ID="RND-1_FAMILY-35";Tend="1471";Tstart="1035";shortTE="F";uid="bdaf6e8b-ba64-4ae4-a46a-f92b97405f9d"
CABPRJ010001450.1	RepeatMasker	DNA/hAT-Tip100	342498	343485	810	+	.	ID="RND-6_FAMILY-7682";TEgroup="ctg_1450%7CRND-6_FAMILY-7682%7C1";Tend="1719";Tstart="444";shortTE="F";uid="1f408cf2-13d9-4db5-a446-d23c0cda44d5"
CABPRJ010001450.1	RepeatMasker	Retroposon?	891638	891869	1006	+	.	ID="RND-4_FAMILY-241";Tend="1812";Tstart="1583";shortTE="F";uid="70244813-643f-4fbf-8659-390e7d446748"
CABPRJ010001450.1	RepeatMasker	Retroposon?	154299	154635	589	+	.	ID="RND-1_FAMILY-35";Tend="1095";Tstart="808";shortTE="F";uid="02658ea1-e143-4505-80a1-9398da10424c"
CABPRJ010001450.1	RepeatMasker	Unknown	288512	288657	499	+	.	ID="RND-6_FAMILY-5446";Tend="1519";Tstart="1369";shortTE="F";uid="acbf2d42-bcc4-415b-a6fe-3daf4c4cbb54"
CABPRJ010001450.1	RepeatMasker	DNA/Ginger-1	543944	544202	621	+	.	ID="RND-5_FAMILY-95";Tend="1421";Tstart="1160";shortTE="F";uid="7820508c-94b3-4aef-a045-17cb12946a70"
CABPRJ010001450.1	RepeatMasker	Retroposon?	849216	849844	843	+	.	ID="RND-1_FAMILY-35";Tend="1494";Tstart="801";shortTE="F";uid="4e76aa83-9dc8-41a6-bf6e-5fda4a1548b0"
CABPRJ010001450.1	RepeatMasker	DNA/Kolobok-E	88188	89057	1219	+	.	ID="RND-5_FAMILY-2381";Tend="2262";Tstart="1310";shortTE="F";uid="0a48a6e3-44ed-4907-9f06-715147cfb687"
CABPRJ010001450.1	RepeatMasker	Unknown	160538	160817	672	+	.	ID="RND-6_FAMILY-3711";Tend="1380";Tstart="1117";shortTE="F";uid="e7aca2ed-b8f7-44b0-9929-f38fb83b52ff"
CABPRJ010001450.1	RepeatMasker	DNA	827381	827869	837	+	.	ID="RND-6_FAMILY-7932";TEgroup="ctg_1450%7CRND-6_FAMILY-7932%7C2";Tend="1618";Tstart="1437";shortTE="F";uid="913af552-313c-4f1d-8ebb-35f5f71d0d9b"
CABPRJ010001450.1	RepeatMasker	Unknown	504207	504802	3183	+	.	ID="RND-4_FAMILY-334";Tend="1326";Tstart="758";shortTE="F";uid="8db0abe9-03bf-4ad7-b841-f6b2bd5e77a3"
CABPRJ010001450.1	RepeatMasker	DNA/Ginger-1	57267	57999	2633	+	.	ID="RND-5_FAMILY-95";Tend="1693";Tstart="902";shortTE="F";uid="ab92aa54-d8c5-43bb-b6a0-a5c9770e6d7c"
CABPRJ010001450.1	RepeatMasker	DNA/hAT-hAT19	501252	501722	1000	+	.	ID="RND-5_FAMILY-2790";TEgroup="ctg_1450%7CRND-5_FAMILY-2790%7C1";Tend="1482";Tstart="915";shortTE="F";uid="5e8803e7-1ff0-4b84-9ee1-211b160b4546"
CABPRJ010001450.1	RepeatMasker	LINE/RTE-BovB	542976	543395	2042	+	.	ID="RND-1_FAMILY-79";Tend="1511";Tstart="1063";shortTE="F";uid="10bcb468-fde6-4b48-8cec-4940a90a017e"
CABPRJ010001450.1	RepeatMasker	Retroposon?	728464	728607	502	+	.	ID="RND-5_FAMILY-8932";Tend="1357";Tstart="1213";shortTE="F";uid="5d61c2d4-c5d4-433f-b6f6-aeb5d885e8f9"
CABPRJ010001450.1	RepeatMasker	Retroposon?	566740	567769	5955	+	.	ID="RND-6_FAMILY-5185";Tend="1662";Tstart="638";shortTE="F";uid="5079b96d-56ea-4bc3-98bc-0faa41acda24"
CABPRJ010001450.1	RepeatMasker	Retroposon?	696487	697234	4688	+	.	ID="RND-6_FAMILY-146";Tend="1697";Tstart="957";shortTE="F";uid="23d4c46b-99b1-4112-aa77-de2962d92512"
CABPRJ010001450.1	RepeatMasker	Retroposon?	653335	653694	5185	+	.	ID="RND-6_FAMILY-2796";Tend="1275";Tstart="691";shortTE="F";uid="d8a54949-2e75-4964-8f63-9f9227bf6930"
CABPRJ010001450.1	RepeatMasker	Retroposon?	429834	430091	566	+	.	ID="RND-4_FAMILY-241";Tend="1790";Tstart="1494";shortTE="F";uid="6847ad3f-1c93-47c0-8342-2fbe80ed3319"
CABPRJ010001450.1	RepeatMasker	LINE/R1	204360	204571	550	+	.	ID="RND-6_FAMILY-16872";Tend="1394";Tstart="1189";shortTE="F";uid="c886f125-24a4-4ea1-aba7-967ff8b36fee"
CABPRJ010001450.1	RepeatMasker	DNA	886590	887226	4149	+	.	ID="RND-1_FAMILY-123";Tend="1620";Tstart="975";shortTE="F";uid="f1287cd5-9dae-46ea-a548-7a4b7277b911"
CABPRJ010001450.1	RepeatMasker	DNA/Sola-1	692639	692899	1113	+	.	ID="RND-5_FAMILY-4974";Tend="1208";Tstart="930";shortTE="F";uid="338cd0b2-c8b5-48aa-b853-01412b70214f"
CABPRJ010001450.1	RepeatMasker	DNA/hAT-Tip100	92763	93142	1282	+	.	ID="RND-6_FAMILY-9406";Tend="1335";Tstart="944";shortTE="F";uid="c222f549-61df-46fd-979a-f33635364cdd"
CABPRJ010001450.1	RepeatMasker	Retroposon?	831	988	563	+	.	ID="RND-5_FAMILY-7401";Tend="1952";Tstart="1780";shortTE="F";uid="fc71153a-04eb-42d8-96f0-62dc1987021d"
CABPRJ010001450.1	RepeatMasker	Retroposon?	367241	367858	2178	+	.	ID="RND-5_FAMILY-7470";Tend="2029";Tstart="1280";shortTE="F";uid="d50ee2c0-76a1-4986-86e1-d01f456893e6"
CABPRJ010001450.1	RepeatMasker	DNA/Ginger-1	163694	164192	1493	+	.	ID="RND-1_FAMILY-12";Tend="1461";Tstart="925";shortTE="F";uid="393ad187-c178-4621-b4c8-92d360b22e28"
CABPRJ010001450.1	RepeatMasker	DNA/Ginger-1	491567	492590	1661	+	.	ID="rnd-2_family-26";Tend="1866";Tstart="709";shortTE="F";uid="9d9dd7d5-4f45-46f6-a656-618e365804e8"
CABPRJ010001450.1	RepeatMasker	DNA/MULE-MuDR	532329	532445	490	+	.	ID="RND-1_FAMILY-136";Tend="1440";Tstart="1322";shortTE="F";uid="7570ce17-6374-46f6-b290-ed80d5d38be9"
CABPRJ010001450.1	RepeatMasker	DNA/Sola-1	160293	160537	1002	+	.	ID="RND-5_FAMILY-7339";Tend="1310";Tstart="1036";shortTE="F";uid="6ce45077-2498-4d48-aec2-d587ccebe118"
CABPRJ010001450.1	RepeatMasker	DNA/Kolobok-E	510405	510837	1872	+	.	ID="RND-6_FAMILY-13202";Tend="1403";Tstart="950";shortTE="F";uid="d5b2d451-61c5-44da-8ea7-0ddf0a562028"
CABPRJ010001450.1	RepeatMasker	DNA/Ginger-1	431349	431491	499	+	.	ID="RND-4_FAMILY-145";Tend="1128";Tstart="989";shortTE="F";uid="090526a9-4612-4067-961a-24674ed5f3fa"
CABPRJ010001450.1	RepeatMasker	LINE/RTE-BovB	925221	925364	569	+	.	ID="RND-6_FAMILY-2315";Tend="1628";Tstart="1490";shortTE="F";uid="73f7327a-54d3-4a2f-9c09-ee746d5b9b48"
CABPRJ010001450.1	RepeatMasker	DNA/Sola-1	462390	462756	1946	+	.	ID="RND-5_FAMILY-4974";Tend="1328";Tstart="927";shortTE="F";uid="b21c52f6-447a-4887-8899-291afcd140b0"
CABPRJ010001450.1	RepeatMasker	Unknown	743337	743493	663	+	.	ID="RND-3_FAMILY-30";Tend="1512";Tstart="1364";shortTE="F";uid="a4553b93-deb0-472e-a3d8-85868531e3b5"
CABPRJ010001450.1	RepeatMasker	DNA/Kolobok-E	360642	360775	415	+	.	ID="RND-6_FAMILY-82";Tend="1396";Tstart="1273";shortTE="F";uid="4a091026-27f4-4801-bbab-a71cbb1beaaf"
CABPRJ010001450.1	RepeatMasker	Retroposon?	364564	365136	2168	+	.	ID="RND-5_FAMILY-7401";Tend="1379";Tstart="790";shortTE="F";uid="e012148f-27a4-42b9-bcfc-39b19ce1f82f"
CABPRJ010001450.1	RepeatMasker	DNA/hAT-Tip100	776280	776449	424	+	.	ID="RND-6_FAMILY-8400";Tend="1976";Tstart="1827";shortTE="F";uid="d11c2966-fa49-47ff-8058-6de58fefc95b"
CABPRJ010001450.1	RepeatMasker	DNA/hAT-hAT19	66041	66203	580	+	.	ID="RND-6_FAMILY-5771";Tend="362";Tstart="185";shortTE="F";uid="88df1416-e064-48fd-b1f9-32f11a898546"
CABPRJ010001450.1	RepeatMasker	DNA/hAT-Blackjack	280174	280283	551	+	.	ID="RND-5_FAMILY-3955";Tend="1009";Tstart="891";shortTE="F";uid="15bc1f08-58c3-4b33-9077-104c201be0cc"
CABPRJ010001450.1	RepeatMasker	DNA/hAT	10370	10723	878	+	.	ID="RND-5_FAMILY-6846";TEgroup="ctg_1450%7CRND-5_FAMILY-6846%7C1";Tend="1636";Tstart="1163";shortTE="F";uid="81fe360a-feea-4591-967a-17c1724d2980"
CABPRJ010001450.1	RepeatMasker	Unknown	861575	861785	717	+	.	ID="RND-6_FAMILY-11785";Tend="1124";Tstart="913";shortTE="F";uid="3ce580f0-b842-4912-9a29-f024f71cf619"
CABPRJ010001450.1	RepeatMasker	DNA/hAT-hATm	323300	323497	486	+	.	ID="HAT-4C_AP";Tend="193";Tstart="1";shortTE="F";uid="143bf192-6aa7-44be-80b6-795a8a88aa9a"
CABPRJ010001450.1	RepeatMasker	Unknown	378067	378865	4777	+	.	ID="RND-4_FAMILY-334";Tend="1526";Tstart="723";shortTE="F";uid="c073ace6-dcdf-4b34-93f3-1abe14e32b3a"
CABPRJ010001450.1	RepeatMasker	Retroposon?	117498	117877	1753	+	.	ID="RND-5_FAMILY-3149";Tend="1334";Tstart="964";shortTE="F";uid="00518875-c716-42d2-b4fa-cb280743a0e6"
CABPRJ010001450.1	RepeatMasker	Retroposon?	911806	912100	1003	+	.	ID="RND-5_FAMILY-7401";Tend="1093";Tstart="796";shortTE="F";uid="a88daa37-fef5-41f4-a1b2-020aeaad70d1"
CABPRJ010001450.1	RepeatMasker	Retroposon?	434713	435129	1127	+	.	ID="RND-5_FAMILY-7470";Tend="1782";Tstart="1345";shortTE="F";uid="0a75c381-5ace-413e-9c9c-dabfbf20bda1"
CABPRJ010001450.1	RepeatMasker	DNA	272986	273178	1033	+	.	ID="RND-6_FAMILY-14444";Tend="1400";Tstart="1192";shortTE="F";uid="3e92a59c-def7-4efd-87bd-12979fd05195"
CABPRJ010001450.1	RepeatMasker	Retroposon?	615796	616125	1650	+	.	ID="RND-6_FAMILY-14413";Tend="1363";Tstart="996";shortTE="F";uid="30370b66-6b88-4e0e-941f-5bd40ec304f3"
CABPRJ010001450.1	RepeatMasker	Unknown	145281	145583	1368	+	.	ID="RND-1_FAMILY-135";Tend="1206";Tstart="927";shortTE="F";uid="4719bc8a-9ffe-4879-bd2d-ce30acc4adf8"
CABPRJ010001450.1	RepeatMasker	DNA/Ginger-1	404733	405231	1309	+	.	ID="RND-5_FAMILY-95";Tend="1498";Tstart="975";shortTE="F";uid="e630b62f-1452-4c6a-8f47-4a4333cb6661"
CABPRJ010001450.1	RepeatMasker	DNA/hAT-Tip100	485705	485944	501	+	.	ID="RND-6_FAMILY-10693";Tend="1176";Tstart="925";shortTE="F";uid="4fe24f20-868f-465e-b8d4-09a0157126e4"
CABPRJ010001450.1	RepeatMasker	DNA/hAT-Tip100	770643	770919	1253	+	.	ID="RND-4_FAMILY-1424";Tend="1214";Tstart="949";shortTE="F";uid="a0210d94-b80a-4dad-9866-7ef8ffc16e45"
CABPRJ010001450.1	RepeatMasker	DNA/Ginger-1	423131	423852	1278	+	.	ID="rnd-2_family-26";Tend="1932";Tstart="1229";shortTE="F";uid="586545eb-0dea-4057-9d7c-5ba9bdaa23ba"
CABPRJ010001450.1	RepeatMasker	DNA/hAT	143967	144068	473	+	.	ID="RND-4_FAMILY-312";Tend="1659";Tstart="1554";shortTE="F";uid="d3074d49-3c20-4dbf-90d2-b0a145c493da"
CABPRJ010001450.1	RepeatMasker	Unknown	495846	496796	5086	+	.	ID="RND-6_FAMILY-6304";Tend="1325";Tstart="374";shortTE="F";uid="69a0d8c5-4cc9-4992-b236-671edebc0714"
CABPRJ010001450.1	RepeatMasker	DNA/Ginger-1	437021	437179	469	+	.	ID="RND-6_FAMILY-10080";Tend="1195";Tstart="1026";shortTE="F";uid="bade67f2-0136-4bfc-89da-ffb72f2b3bca"
CABPRJ010001450.1	RepeatMasker	Retroposon?	709399	709618	1086	+	.	ID="RND-5_FAMILY-3149";Tend="1445";Tstart="1219";shortTE="F";uid="dbb7e0a3-70b2-41fd-9f2a-f4c5a2cd5f32"
CABPRJ010001450.1	RepeatMasker	RC/Helitron	783727	784077	420	+	.	ID="RND-5_FAMILY-5861";TEgroup="ctg_1450%7CRND-5_FAMILY-5861%7C2";Tend="1163";Tstart="833";shortTE="F";uid="312bd71f-2c99-479a-8d66-d2375b324269"
CABPRJ010001450.1	RepeatMasker	DNA/hAT-Tip100	788751	788981	1133	+	.	ID="RND-5_FAMILY-2397";Tend="1122";Tstart="912";shortTE="F";uid="b872cab0-40b6-48ee-98cd-394403e0157c"
CABPRJ010001450.1	RepeatMasker	DNA/Kolobok-E	242387	242606	1230	+	.	ID="RND-1_FAMILY-28";Tend="1140";Tstart="925";shortTE="F";uid="763d47aa-0fd2-42be-bb90-1a057a1071d7"
CABPRJ010001450.1	RepeatMasker	LINE/RTE-BovB	848401	848774	543	+	.	ID="RND-6_FAMILY-2315";Tend="1848";Tstart="1441";shortTE="F";uid="adb7e2be-142a-4cfb-93bb-1e1fb9eb001c"
CABPRJ010001450.1	RepeatMasker	Retroposon?	203595	203823	1026	+	.	ID="RND-1_FAMILY-3";Tend="1010";Tstart="784";shortTE="F";uid="2f6af237-3690-465d-b89d-c1d470649c9b"
CABPRJ010001450.1	RepeatMasker	Retroposon?	1653	2358	2262	+	.	ID="RND-4_FAMILY-550";Tend="1617";Tstart="919";shortTE="F";uid="e1e6ea12-c917-4f33-8806-aab99743697c"
CABPRJ010001450.1	RepeatMasker	Unknown	432229	432356	569	+	.	ID="RND-5_FAMILY-542";Tend="1637";Tstart="1512";shortTE="F";uid="7b5f90f0-8415-4e3a-80f6-d23a75546235"
CABPRJ010001450.1	RepeatMasker	DNA/Kolobok-E	327515	328103	2498	+	.	ID="RND-5_FAMILY-2428";Tend="1284";Tstart="702";shortTE="F";uid="a9ebacf9-ed89-4b1f-a724-b602345eed76"
CABPRJ010001450.1	RepeatMasker	Unknown	764044	764272	732	+	.	ID="RND-5_FAMILY-5812";Tend="1243";Tstart="1036";shortTE="F";uid="f868e0f9-0b36-4cca-88a9-ad7b038ea5be"
CABPRJ010001450.1	RepeatMasker	Unknown	142443	142875	2130	+	.	ID="RND-4_FAMILY-1082";Tend="1416";Tstart="978";shortTE="F";uid="dcf4f45f-f71a-4d3c-870d-25a0f9a431dc"
CABPRJ010001450.1	RepeatMasker	DNA/Ginger-1	759731	759834	432	+	.	ID="RND-5_FAMILY-95";Tend="1644";Tstart="1547";shortTE="F";uid="69ad0de3-a2f2-4573-bfe6-99b76a57595a"
CABPRJ010001450.1	RepeatMasker	DNA/hAT-Charlie	409689	410199	2972	+	.	ID="RND-5_FAMILY-753";Tend="1862";Tstart="1384";shortTE="F";uid="b2551e05-f6ff-4cc8-aa4a-fbd6d937534a"
CABPRJ010001450.1	RepeatMasker	DNA/Ginger-1	67474	67662	550	+	.	ID="RND-5_FAMILY-95";Tend="1194";Tstart="1017";shortTE="F";uid="a2e17a20-5c94-4a49-a68b-fe85cbd01e85"
CABPRJ010001450.1	RepeatMasker	DNA/hAT-Tip100	793099	793375	1210	+	.	ID="RND-5_FAMILY-4652";Tend="1643";Tstart="1351";shortTE="F";uid="7359e8ce-2689-4e37-bb62-8936b0b2abd9"
CABPRJ010001450.1	RepeatMasker	DNA/TcMar-Pogo	290783	291166	1096	+	.	ID="RND-6_FAMILY-22003";Tend="1165";Tstart="815";shortTE="F";uid="9f146225-9918-401e-bdb3-c6b4e7014cf4"
CABPRJ010001450.1	RepeatMasker	Retroposon?	512941	513442	1351	+	.	ID="RND-4_FAMILY-241";Tend="1049";Tstart="593";shortTE="F";uid="85e37785-d3c9-421a-9564-f40bf8303e5e"
CABPRJ010001450.1	RepeatMasker	Unknown	461438	461695	528	+	.	ID="RND-3_FAMILY-29";Tend="1213";Tstart="954";shortTE="F";uid="6283b8b2-565c-4d3f-aa9e-d7e30128b3a5"
CABPRJ010001450.1	RepeatMasker	DNA	5024	5148	428	+	.	ID="RND-6_FAMILY-3139";Tend="1593";Tstart="1471";shortTE="F";uid="8377ffde-20f7-49d9-ab83-c1743e0e3b9e"
CABPRJ010001450.1	RepeatMasker	DNA/hAT-Tip100	600121	600286	520	+	.	ID="DNA8-83_AP";Tend="796";Tstart="623";shortTE="F";uid="d4a36bed-1852-4aaf-af91-dd327264c4ba"
CABPRJ010001450.1	RepeatMasker	Unknown	280030	280172	458	+	.	ID="RND-6_FAMILY-2651";Tend="1041";Tstart="865";shortTE="F";uid="9bf2f510-795b-4b04-a30b-7f34afb85b1e"
CABPRJ010001450.1	RepeatMasker	Retroposon?	79686	80060	483	+	.	ID="RND-1_FAMILY-35";Tend="1700";Tstart="1327";shortTE="F";uid="05047d2f-796d-46ec-a066-43925b246e87"
CABPRJ010001450.1	RepeatMasker	DNA/Ginger-1	466696	466801	992	+	.	ID="RND-2_FAMILY-26";Tend="1935";Tstart="1634";shortTE="F";uid="4f8a42f8-c27d-4b41-9e54-b6cc55f1c4d7"
CABPRJ010001450.1	RepeatMasker	LINE/L2	144702	145145	1569	+	.	ID="RND-6_FAMILY-7195";Tend="1888";Tstart="1493";shortTE="F";uid="ae83aa0c-24bb-42e5-a143-989f46cf0032"
CABPRJ010001450.1	RepeatMasker	DNA/Kolobok-E	315071	315401	632	+	.	ID="RND-1_FAMILY-28";Tend="1707";Tstart="1380";shortTE="F";uid="962ef669-16a7-4dfc-af6c-d4d8d32eb8b9"
CABPRJ010001450.1	RepeatMasker	Retroposon?	264855	264993	422	+	.	ID="RND-6_FAMILY-2796";Tend="806";Tstart="667";shortTE="F";uid="a3d78dc9-1210-414b-8852-e8a35a221c7b"
CABPRJ010001450.1	RepeatMasker	Retroposon?	439692	440100	2068	+	.	ID="RND-6_FAMILY-14413";Tend="1365";Tstart="952";shortTE="F";uid="1c89b068-cc6b-4de9-a0d2-544b1fb00b6e"
CABPRJ010001450.1	RepeatMasker	DNA/hAT-Tip100	63984	64525	1397	+	.	ID="RND-5_FAMILY-4218";Tend="1256";Tstart="739";shortTE="F";uid="12565d62-fa7c-43f8-ab85-abe61aa8b2e6"
CABPRJ010001450.1	RepeatMasker	DNA/hAT?	410214	410857	2344	+	.	ID="RND-5_FAMILY-5343";TEgroup="ctg_1450%7CRND-5_FAMILY-5343%7C1";Tend="1857";Tstart="581";shortTE="F";uid="954f773e-67b6-458e-9896-11f71bd47509"
CABPRJ010001450.1	RepeatMasker	Retroposon?	724380	724624	911	+	.	ID="RND-6_FAMILY-3029";Tend="1922";Tstart="1602";shortTE="F";uid="6ca6dd10-2121-470a-acb3-6d31a106277e"
CABPRJ010001450.1	RepeatMasker	LINE/I-Jockey	616130	616506	613	+	.	ID="RND-6_FAMILY-572";Tend="1848";Tstart="1486";shortTE="F";uid="5b558908-967e-4f38-badf-3288d24d62e2"
CABPRJ010001450.1	RepeatMasker	DNA	818513	818731	581	+	.	ID="RND-6_FAMILY-7932";Tend="1656";Tstart="1458";shortTE="F";uid="3e027ce2-6ddf-4571-a3a3-bbb1a7cb9982"
CABPRJ010001450.1	RepeatMasker	Retroposon?	287112	287215	423	+	.	ID="RND-4_FAMILY-241";Tend="1756";Tstart="1655";shortTE="F";uid="6c059b77-f7c8-4db6-808f-692ca5b11306"
CABPRJ010001450.1	RepeatMasker	DNA/MULE-MuDR	795380	795481	442	+	.	ID="DNA8-110_AP";Tend="108";Tstart="12";shortTE="F";uid="08bb3855-0430-4066-8106-9dc63025535a"
CABPRJ010001450.1	RepeatMasker	DNA/TcMar-Tigger	35783	35968	1101	+	.	ID="RND-4_FAMILY-5218";Tend="1083";Tstart="916";shortTE="F";uid="38daf241-28dd-47a9-918a-95423e6e0db1"
CABPRJ010001450.1	RepeatMasker	Unknown	538707	539253	1708	+	.	ID="RND-1_FAMILY-228";Tend="1539";Tstart="947";shortTE="F";uid="88da91c4-3c62-4ca3-832c-04e19a7e9578"
CABPRJ010001450.1	RepeatMasker	DNA/hAT	228358	228499	814	+	.	ID="RND-6_FAMILY-16261";Tend="1103";Tstart="962";shortTE="F";uid="f7262ead-a8b6-47b4-aa5d-ab24bd06255b"
CABPRJ010001450.1	RepeatMasker	DNA	576494	576696	641	+	.	ID="RND-6_FAMILY-7932";Tend="1719";Tstart="1531";shortTE="F";uid="045a4176-ad21-4e11-9dc3-4ad907c45f80"
CABPRJ010001450.1	RepeatMasker	Unknown	747844	748027	1236	+	.	ID="RND-6_FAMILY-9211";Tend="1155";Tstart="976";shortTE="F";uid="6703def9-c43a-43e9-b7e3-181f287f5ff2"
CABPRJ010001450.1	RepeatMasker	DNA/hAT-hAT19	427984	429248	2292	+	.	ID="RND-6_FAMILY-10967";TEgroup="ctg_1450%7CRND-6_FAMILY-10967%7C1";Tend="2034";Tstart="677";shortTE="F";uid="120d7b54-499e-4873-818a-1e693414d64b"
CABPRJ010001450.1	RepeatMasker	DNA/Ginger-1	272264	272657	1179	+	.	ID="RND-6_FAMILY-4094";Tend="2239";Tstart="1850";shortTE="F";uid="4c9cebca-8132-45d2-b2bc-e5a5d1214f65"
CABPRJ010001450.1	RepeatMasker	DNA/Ginger-1	455521	455741	447	+	.	ID="RND-6_FAMILY-5129";Tend="1094";Tstart="877";shortTE="F";uid="d1479a80-ffed-46ee-8471-d4bc99d80609"
CABPRJ010001450.1	RepeatMasker	RC/Helitron	916770	916902	417	+	.	ID="RND-4_FAMILY-261";Tend="1117";Tstart="987";shortTE="F";uid="babf34f0-d1f6-4a9d-bac2-be75f58b7fab"
CABPRJ010001450.1	RepeatMasker	DNA/hAT-hAT19	62508	62960	998	+	.	ID="RND-5_FAMILY-4782";Tend="1605";Tstart="1178";shortTE="F";uid="1b855547-5181-4ac8-a921-47bc2143bf9e"
CABPRJ010001450.1	RepeatMasker	Unknown	533197	533631	418	+	.	ID="RND-5_FAMILY-6081";Tend="1576";Tstart="1105";shortTE="F";uid="54bd6390-a384-4758-a2e8-c6a21ccf7056"
CABPRJ010001450.1	RepeatMasker	DNA/hAT?	34988	35155	875	+	.	ID="RND-5_FAMILY-5343";Tend="1850";Tstart="1691";shortTE="F";uid="1f504b92-ae63-4416-b351-59f43c649dbf"
CABPRJ010001450.1	RepeatMasker	DNA/hAT-Tip100	788464	788594	728	+	.	ID="RND-5_FAMILY-2397";Tend="888";Tstart="769";shortTE="F";uid="c33e18ed-0b19-4556-9901-d101321e68f2"
CABPRJ010001450.1	RepeatMasker	DNA/Ginger-1	251789	252535	4543	+	.	ID="RND-6_FAMILY-263";Tend="1737";Tstart="978";shortTE="F";uid="40df1b41-181d-437e-adb5-43e4bde7b6c1"
CABPRJ010001450.1	RepeatMasker	DNA	648903	649174	474	+	.	ID="TTAA4B_AP";Tend="377";Tstart="105";shortTE="F";uid="8e788a8e-f8cb-439c-b354-7bb235e2f1b3"
CABPRJ010001450.1	RepeatMasker	DNA	836221	836397	729	+	.	ID="RND-6_FAMILY-12379";Tend="1101";Tstart="922";shortTE="F";uid="8889a378-219b-4d43-8b7d-05067f0a23a3"
CABPRJ010001450.1	RepeatMasker	DNA/TcMar-Tigger	122212	122719	3885	+	.	ID="RND-6_FAMILY-9457";Tend="1338";Tstart="816";shortTE="F";uid="02782c1a-5b50-49aa-9f9b-7054e012467a"
CABPRJ010001450.1	RepeatMasker	DNA/Ginger-1	53655	54146	2400	+	.	ID="RND-1_FAMILY-0";Tend="1329";Tstart="786";shortTE="F";uid="66b9c0a2-fd28-4191-bb79-34d8501ff444"
CABPRJ010001450.1	RepeatMasker	DNA/Kolobok-E	209240	209902	3495	+	.	ID="RND-1_FAMILY-28";Tend="1624";Tstart="948";shortTE="F";uid="f928ffdf-08b4-479e-b60b-8f2012e01968"
CABPRJ010001450.1	RepeatMasker	DNA/hAT-Charlie	625896	626476	2164	+	.	ID="RND-5_FAMILY-753";TEgroup="ctg_1450%7CRND-5_FAMILY-753%7C1";Tend="2041";Tstart="1177";shortTE="F";uid="015dd1d9-4247-4adf-a9ec-eac2c5a61ea7"
CABPRJ010001450.1	RepeatMasker	Retroposon?	275664	276028	1389	+	.	ID="RND-5_FAMILY-3149";Tend="1445";Tstart="1126";shortTE="F";uid="5c766c67-f5f5-4848-bcb9-c46b71142991"
CABPRJ010001450.1	RepeatMasker	RC/Helitron	608316	608783	1166	+	.	ID="RND-4_FAMILY-261";Tend="1298";Tstart="864";shortTE="F";uid="180c14f9-8621-4845-80d7-f55251f47f0f"
CABPRJ010001450.1	RepeatMasker	DNA/hAT-Charlie	93577	93976	1582	+	.	ID="RND-5_FAMILY-3557";Tend="1392";Tstart="962";shortTE="F";uid="f9bdb403-7eb5-49d0-bf2d-9c38b74c5069"
CABPRJ010001450.1	RepeatMasker	DNA/Kolobok-E	580061	580774	2883	+	.	ID="RND-5_FAMILY-3481";Tend="1623";Tstart="917";shortTE="F";uid="5424e598-c1a0-41e3-ab84-fe28cbc28562"
CABPRJ010001450.1	RepeatMasker	DNA	212624	212792	809	+	.	ID="TTAA22_AP";Tend="187";Tstart="12";shortTE="F";uid="72a34895-eb7c-4be0-b06d-10647b5baadd"
CABPRJ010001450.1	RepeatMasker	RC/Helitron	431226	431360	404	+	.	ID="RND-6_FAMILY-9356";Tend="618";Tstart="485";shortTE="F";uid="a649848d-7a17-4605-8b3e-66a280ce043b"
CABPRJ010001450.1	RepeatMasker	LINE/Penelope	8409	8630	741	+	.	ID="RND-1_FAMILY-175";Tend="907";Tstart="646";shortTE="F";uid="5f1c73d9-7eb5-499b-a7c3-67fe82c78187"
CABPRJ010001450.1	RepeatMasker	Unknown	870763	871311	2198	+	.	ID="RND-6_FAMILY-11785";Tend="1512";Tstart="912";shortTE="F";uid="bd555065-7fd0-4a36-bb0e-f91a0a783cf1"
CABPRJ010001450.1	RepeatMasker	Retroposon?	603302	603467	527	+	.	ID="RND-4_FAMILY-241";Tend="1823";Tstart="1654";shortTE="F";uid="eb867349-948f-4987-be90-389b80798d13"
CABPRJ010001450.1	RepeatMasker	Unknown	431602	431906	515	+	.	ID="RND-5_FAMILY-542";Tend="816";Tstart="501";shortTE="F";uid="b0ce4c66-1b90-430f-95a1-c823807e1ee5"
CABPRJ010001450.1	RepeatMasker	DNA/Ginger-1	544367	544640	1233	+	.	ID="RND-5_FAMILY-5114";Tend="1448";Tstart="1180";shortTE="F";uid="a7d071b5-458b-4181-9505-a58ca0cb75b0"
CABPRJ010001450.1	RepeatMasker	DNA/Kolobok-E	29121	29301	1140	+	.	ID="RND-1_FAMILY-28";Tend="1117";Tstart="939";shortTE="F";uid="83960fe9-9665-4736-ae3b-796e0dbb7cdd"
CABPRJ010001450.1	RepeatMasker	DNA/Ginger-1	347082	347240	786	+	.	ID="RND-5_FAMILY-95";Tend="1694";Tstart="1541";shortTE="F";uid="c04659f0-0f9e-4a8a-bb3c-addf8e4a8c3c"
CABPRJ010001450.1	RepeatMasker	DNA/hAT-hATm	330610	331243	2179	+	.	ID="RND-6_FAMILY-8337";Tend="1625";Tstart="1000";shortTE="F";uid="b1636515-32dd-4be2-830f-5e61f3cd24cf"
CABPRJ010001450.1	RepeatMasker	DNA/Sola-1	478829	479043	1367	+	.	ID="RND-5_FAMILY-7339";Tend="1117";Tstart="892";shortTE="F";uid="47bac079-0789-40f0-83c5-81238a851ff2"
CABPRJ010001450.1	RepeatMasker	DNA	884327	884610	548	+	.	ID="RND-6_FAMILY-3139";Tend="1634";Tstart="1392";shortTE="F";uid="793e333c-55e3-470d-bc77-e78782268bf5"
CABPRJ010001450.1	RepeatMasker	Retroposon?	468099	468304	680	+	.	ID="RND-6_FAMILY-3029";Tend="913";Tstart="718";shortTE="F";uid="4066dbf8-7587-48d7-a814-80987741a401"
CABPRJ010001450.1	RepeatMasker	DNA/Ginger-1	354713	354866	476	+	.	ID="RND-6_FAMILY-4437";Tend="1217";Tstart="1058";shortTE="F";uid="c2adb12b-5716-441c-9453-0ff112272b24"
CABPRJ010001450.1	RepeatMasker	LINE/Penelope	190995	192128	6170	+	.	ID="RND-1_FAMILY-129";Tend="1816";Tstart="666";shortTE="F";uid="309ecbd4-ffce-4792-9da7-88171e659f9c"
CABPRJ010001450.1	RepeatMasker	Retroposon?	60	267	844	+	.	ID="RND-6_FAMILY-3029";Tend="1919";Tstart="1711";shortTE="F";uid="e7a1b5c9-684b-4585-b789-20da56b8c203"
CABPRJ010001450.1	RepeatMasker	LINE/Penelope	255038	255208	654	+	.	ID="RND-1_FAMILY-129";Tend="883";Tstart="667";shortTE="F";uid="e694358b-a580-4055-b547-8d8b8036632d"
CABPRJ010001450.1	RepeatMasker	DNA/hAT-hATm	851227	851791	547	+	.	ID="HAT-4C_AP";TEgroup="ctg_1450%7CHAT-4C_AP%7C1";Tend="4007";Tstart="3";shortTE="F";uid="f3535344-e4da-43e4-b06a-621d44262c7a"
CABPRJ010001450.1	RepeatMasker	Unknown	669719	670313	1851	+	.	ID="RND-2_FAMILY-88";Tend="1627";Tstart="952";shortTE="F";uid="68effc88-7406-4c77-9ce8-86a455629f16"
CABPRJ010001450.1	RepeatMasker	Retroposon?	609992	610443	2135	+	.	ID="RND-5_FAMILY-3149";Tend="1440";Tstart="960";shortTE="F";uid="410f3665-83c5-4e1f-a900-80edc55f639e"
CABPRJ010001450.1	RepeatMasker	DNA/hAT-Tip100	282902	283403	2496	+	.	ID="RND-6_FAMILY-8400";Tend="2305";Tstart="1819";shortTE="F";uid="ca868458-8a9a-4447-bc3e-58b7fd9c6ea2"
CABPRJ010001450.1	RepeatMasker	Retroposon?	917994	918198	659	+	.	ID="RND-1_FAMILY-3";Tend="1069";Tstart="874";shortTE="F";uid="132da6c5-1394-4a3e-b417-8444f9c435f3"
CABPRJ010001450.1	RepeatMasker	DNA/hAT-Blackjack	461696	462019	665	+	.	ID="RND-5_FAMILY-3955";TEgroup="ctg_1450%7CRND-5_FAMILY-3955%7C1";Tend="1362";Tstart="891";shortTE="F";uid="ce64b633-8d11-42f0-a924-0f3c260588a5"
CABPRJ010001450.1	RepeatMasker	Retroposon?	271572	271890	1531	+	.	ID="RND-5_FAMILY-3149";Tend="1445";Tstart="1106";shortTE="F";uid="1f7ae4ac-43ad-483c-a2c2-833a088a92c8"
CABPRJ010001450.1	RepeatMasker	Unknown	19318	20123	3374	+	.	ID="RND-5_FAMILY-2661";Tend="1635";Tstart="868";shortTE="F";uid="32908b21-7f81-4665-b830-1c0c0fafa166"
CABPRJ010001450.1	RepeatMasker	Retroposon?	262630	262923	501	+	.	ID="RND-1_FAMILY-35";Tend="1431";Tstart="1149";shortTE="F";uid="926c66c7-a73f-48e5-93b7-b96876cd22d3"
CABPRJ010001450.1	RepeatMasker	DNA/PIF-ISL2EU	454847	455093	534	+	.	ID="RND-5_FAMILY-11793";Tend="1172";Tstart="876";shortTE="F";uid="58476724-a5b1-432d-8959-0bf00ac7d875"
CABPRJ010001450.1	RepeatMasker	DNA/hAT-Ac	918846	918957	416	+	.	ID="RND-6_FAMILY-5711";Tend="1023";Tstart="923";shortTE="F";uid="7ccd4c0b-cdf5-4195-ba1b-4d0c12a9ed86"
CABPRJ010001450.1	RepeatMasker	DNA/Ginger-1	744101	744472	543	+	.	ID="RND-5_FAMILY-95";Tend="1351";Tstart="948";shortTE="F";uid="879d090c-899f-4a3e-ba7a-a59b9d926442"
CABPRJ010001450.1	RepeatMasker	Unknown	483220	483324	552	+	.	ID="RND-2_FAMILY-88";Tend="1051";Tstart="951";shortTE="F";uid="b731c570-cbb6-49b0-bbe5-068984844bea"
CABPRJ010001450.1	RepeatMasker	Retroposon?	420746	421488	1091	+	.	ID="RND-5_FAMILY-3149";Tend="1780";Tstart="969";shortTE="F";uid="80b1980f-a9b5-4b39-9314-551f92c33f58"
CABPRJ010001450.1	RepeatMasker	DNA/TcMar-Tc1	382531	382960	1179	+	.	ID="MARINER-N12B_RPR";Tend="838";Tstart="351";shortTE="F";uid="66ac25ff-49ce-4fa9-9d26-0454c5e332fb"
CABPRJ010001450.1	RepeatMasker	DNA/TcMar-Tigger	17980	18105	610	+	.	ID="RND-6_FAMILY-798";Tend="1529";Tstart="1403";shortTE="F";uid="aac3c486-1cc7-4979-a736-7c04aadec242"
CABPRJ010001450.1	RepeatMasker	Retroposon?	422655	422993	436	+	.	ID="RND-5_FAMILY-7401";Tend="1197";Tstart="898";shortTE="F";uid="42c101c2-958b-42e1-b615-db68ceefe566"
CABPRJ010001450.1	RepeatMasker	Unknown	379129	379420	1630	+	.	ID="RND-4_FAMILY-334";Tend="2060";Tstart="1771";shortTE="F";uid="f34f7ab8-4216-423f-baad-064a7bc32328"
CABPRJ010001450.1	RepeatMasker	Retroposon?	203818	204361	863	+	.	ID="RND-6_FAMILY-3029";TEgroup="ctg_1450%7CRND-6_FAMILY-3029%7C1";Tend="1927";Tstart="1104";shortTE="F";uid="0bb80d57-c7b5-4b0f-ab35-7aa667d89bfe"
CABPRJ010001450.1	RepeatMasker	DNA/hAT-Tip100	485424	485637	625	+	.	ID="RND-6_FAMILY-8400";Tend="2021";Tstart="1792";shortTE="F";uid="6cb81ecf-dec2-4897-a199-d74435456a5b"
CABPRJ010001450.1	RepeatMasker	Retroposon?	333983	334293	1090	+	.	ID="RND-5_FAMILY-3149";Tend="1449";Tstart="1130";shortTE="F";uid="4cbaabd0-3c5a-4e5f-9000-b4189edae32f"
CABPRJ010001450.1	RepeatMasker	Unknown	830206	830376	624	+	.	ID="RND-6_FAMILY-3236";Tend="1581";Tstart="1412";shortTE="F";uid="d4347746-30b5-4c30-a35f-8d82212325a8"
CABPRJ010001450.1	RepeatMasker	Unknown	876399	876700	690	+	.	ID="RND-6_FAMILY-13812";Tend="1389";Tstart="982";shortTE="F";uid="11453e13-8b4c-4da8-acdb-93715210ebdf"
CABPRJ010001450.1	RepeatMasker	Unknown	315712	316092	1883	+	.	ID="RND-1_FAMILY-20";Tend="1647";Tstart="1261";shortTE="F";uid="b8df7277-7698-4395-b039-016dcfd13381"
CABPRJ010001450.1	RepeatMasker	DNA/hAT-Tip100	86814	87496	823	+	.	ID="RND-6_FAMILY-42635";TEgroup="ctg_1450%7CRND-6_FAMILY-42635%7C1";Tend="1333";Tstart="537";shortTE="F";uid="f60d3f71-5b54-4d48-9473-780ce5535b82"
CABPRJ010001450.1	RepeatMasker	Retroposon?	699357	699808	1757	+	.	ID="RND-5_FAMILY-3149";Tend="1432";Tstart="963";shortTE="F";uid="b65a90f1-f448-42ad-b323-7fcc1764437b"
CABPRJ010001450.1	RepeatMasker	DNA/Ginger-1	582840	583056	476	+	.	ID="RND-5_FAMILY-95";Tend="1274";Tstart="1041";shortTE="F";uid="803b277d-df79-4072-a3ef-8458036ed68c"
CABPRJ010001450.1	RepeatMasker	Retroposon?	681238	681729	2576	+	.	ID="RND-5_FAMILY-3149";Tend="1448";Tstart="971";shortTE="F";uid="3f34b37b-604b-4366-b7ea-c8a40f10520b"
CABPRJ010001450.1	RepeatMasker	DNA/hAT	339182	340294	7701	+	.	ID="RND-1_FAMILY-231";Tend="2949";Tstart="1847";shortTE="F";uid="df6aef01-9a29-46ee-ac4d-cfb0560b3933"
CABPRJ010001450.1	RepeatMasker	DNA/Ginger-1	873812	874444	961	+	.	ID="rnd-2_family-26";Tend="1904";Tstart="1060";shortTE="F";uid="8409f41a-c1d5-45c0-82aa-d6aaaae1686d"
CABPRJ010001450.1	RepeatMasker	LINE/R1	541969	542301	1656	+	.	ID="RND-6_FAMILY-16872";Tend="1018";Tstart="689";shortTE="F";uid="29afb3b4-2603-4dc2-ba16-e0ad418ecc97"
CABPRJ010001450.1	RepeatMasker	DNA/Kolobok-E	116198	116874	2708	+	.	ID="RND-1_FAMILY-28";Tend="1627";Tstart="948";shortTE="F";uid="e765b067-074c-4bac-9afa-ae5ca69b6ba1"
CABPRJ010001450.1	RepeatMasker	Unknown	716106	716270	431	+	.	ID="RND-6_FAMILY-624";Tend="467";Tstart="282";shortTE="F";uid="5f7474a6-18b1-4ef9-bcdb-8b4b05b9b91a"
CABPRJ010001450.1	RepeatMasker	Retroposon?	242605	243603	4066	+	.	ID="RND-6_FAMILY-3029";Tend="1890";Tstart="857";shortTE="F";uid="1ca520e4-d58e-4c7a-b7fa-aa970eeab8b4"
CABPRJ010001450.1	RepeatMasker	Retroposon?	315436	315713	1228	+	.	ID="RND-1_FAMILY-22";Tend="1357";Tstart="1065";shortTE="F";uid="689ad5a7-556e-4840-a8c7-44a7b025d8ab"
CABPRJ010001450.1	RepeatMasker	DNA/Kolobok-E	569721	569922	714	+	.	ID="RND-1_FAMILY-28";Tend="1647";Tstart="1447";shortTE="F";uid="46893491-9171-4909-8a5b-2b0746d8a90b"
CABPRJ010001450.1	RepeatMasker	DNA/PIF-Spy	456594	456716	440	+	.	ID="ISL2EU-3N1_CFL";Tend="327";Tstart="204";shortTE="F";uid="d01559e6-c9bd-49b4-aa4a-92427ceca140"
CABPRJ010001450.1	RepeatMasker	Retroposon?	336270	336872	2092	+	.	ID="RND-6_FAMILY-13139";Tend="1473";Tstart="812";shortTE="F";uid="3e093535-258b-4da2-8f7e-7c22ecdaffa5"
CABPRJ010001450.1	RepeatMasker	DNA/hAT-hAT19	715552	716101	472	+	.	ID="DNA8-78_AP";TEgroup="ctg_1450%7CDNA8-78_AP%7C1";Tend="624";Tstart="1";shortTE="F";uid="034306fc-c3f2-450a-a5c8-b9564302372d"
CABPRJ010001450.1	RepeatMasker	Retroposon?	377027	377448	940	+	.	ID="RND-4_FAMILY-241";Tend="1788";Tstart="1381";shortTE="F";uid="fe4cf137-2081-482a-ab0a-d1be9be45718"
CABPRJ010001450.1	RepeatMasker	Retroposon?	441191	441608	2242	+	.	ID="RND-4_FAMILY-550";Tend="1650";Tstart="1191";shortTE="F";uid="d2874373-f27a-4fe7-b7c9-3d64dc160158"
CABPRJ010001450.1	RepeatMasker	DNA/Kolobok-E	49913	50362	2153	+	.	ID="RND-1_FAMILY-28";Tend="1409";Tstart="944";shortTE="F";uid="57d67ccb-69c5-45b4-bd2d-b073c581f6d5"
CABPRJ010001450.1	RepeatMasker	Unknown	74147	74299	592	+	.	ID="RND-5_FAMILY-5951";Tend="1527";Tstart="1375";shortTE="F";uid="27fedea8-9004-44d2-9c02-f83d411bde59"
CABPRJ010001450.1	RepeatMasker	Retroposon?	285092	285474	825	+	.	ID="RND-6_FAMILY-785";Tend="1270";Tstart="945";shortTE="F";uid="3dbd6b34-038c-4ba9-85df-7e0a28848488"
CABPRJ010001450.1	RepeatMasker	Unknown	411637	411857	514	+	.	ID="RND-6_FAMILY-18509";Tend="2024";Tstart="1822";shortTE="F";uid="d108a977-4859-4d6b-94b8-5e2e7b35a804"
CABPRJ010001450.1	RepeatMasker	Retroposon?	842023	842192	811	+	.	ID="RND-4_FAMILY-241";Tend="1474";Tstart="1322";shortTE="F";uid="b497e429-b313-406c-912a-dac7edec42af"
CABPRJ010001450.1	RepeatMasker	DNA/hAT	376148	376334	450	+	.	ID="RND-5_FAMILY-6846";Tend="1474";Tstart="1285";shortTE="F";uid="9f09fc84-ac20-43e9-aabe-4b1c01775db5"
CABPRJ010001450.1	RepeatMasker	DNA/hAT-Tip100	8023	8235	907	+	.	ID="RND-5_FAMILY-4652";Tend="623";Tstart="413";shortTE="F";uid="8ef7ff19-f004-44fc-8219-4a867d7f329e"
CABPRJ010001450.1	RepeatMasker	DNA/Kolobok-E	690746	691336	2427	+	.	ID="RND-5_FAMILY-3481";Tend="1573";Tstart="938";shortTE="F";uid="c3549d66-4a6b-4f06-9464-c2d984393103"
CABPRJ010001450.1	RepeatMasker	Retroposon?	26864	27058	1358	+	.	ID="RND-6_FAMILY-13139";Tend="1462";Tstart="1268";shortTE="F";uid="1c6753c2-f2c3-44da-a769-bf697ace583f"
CABPRJ010001450.1	RepeatMasker	DNA	340305	340494	424	+	.	ID="RND-6_FAMILY-3139";Tend="1619";Tstart="1437";shortTE="F";uid="b0388454-5888-45ab-91b5-72ce47361e5a"
CABPRJ010001450.1	RepeatMasker	Unknown	305637	306276	4199	+	.	ID="RND-6_FAMILY-7828";Tend="1427";Tstart="815";shortTE="F";uid="35323275-4c97-4366-89f4-c4d2cb6e82aa"
CABPRJ010001450.1	RepeatMasker	DNA/hAT-Charlie	186681	187208	2151	+	.	ID="RND-5_FAMILY-753";Tend="1774";Tstart="1289";shortTE="F";uid="0ad05b09-f7ce-4612-b018-3fc8e1721272"
CABPRJ010001450.1	RepeatMasker	Retroposon?	529216	529512	1458	+	.	ID="RND-5_FAMILY-3149";Tend="1323";Tstart="979";shortTE="F";uid="04175c8a-66f6-4d3f-a5f4-a2efe9041b66"
CABPRJ010001450.1	RepeatMasker	DNA	114716	115095	648	+	.	ID="TTAA19_AP";Tend="377";Tstart="32";shortTE="F";uid="4d6b3368-0664-4866-af4a-15e01ff87abf"
CABPRJ010001450.1	RepeatMasker	Retroposon?	514369	515332	4257	+	.	ID="RND-4_FAMILY-241";Tend="1803";Tstart="852";shortTE="F";uid="245c630e-a427-4244-9846-820362140942"
CABPRJ010001450.1	RepeatMasker	LTR/Gypsy	55944	56052	423	+	.	ID="GYPSY-24_DEL-I";Tend="2721";Tstart="2613";shortTE="F";uid="0c8fb538-2a45-43f6-93e7-f7172428228f"
CABPRJ010001450.1	RepeatMasker	DNA	263111	263364	801	+	.	ID="RND-6_FAMILY-7932";Tend="1668";Tstart="1438";shortTE="F";uid="f1543aac-a2da-44c8-960f-08ff03826cd4"
CABPRJ010001450.1	RepeatMasker	DNA/Ginger-1	219913	220184	1385	+	.	ID="RND-4_FAMILY-465";Tend="1305";Tstart="1004";shortTE="F";uid="48327b26-0fc2-4fa4-8682-b3bc566af421"
CABPRJ010001450.1	RepeatMasker	Unknown	451715	451831	405	+	.	ID="RND-6_FAMILY-3579";Tend="723";Tstart="609";shortTE="F";uid="a1b1d115-f8d8-4aaa-9d68-9fa9111175f3"
CABPRJ010001450.1	RepeatMasker	DNA/hAT-Tip100	17221	17786	2190	+	.	ID="RND-6_FAMILY-25927";Tend="1691";Tstart="1039";shortTE="F";uid="7cebeb95-aee5-49f8-9b2c-2e9a56362026"
CABPRJ010001450.1	RepeatMasker	DNA/Ginger-1	581895	582797	725	+	.	ID="RND-5_FAMILY-95";TEgroup="ctg_1450%7CRND-5_FAMILY-95%7C3";Tend="1671";Tstart="922";shortTE="F";uid="6ad11dc1-bc04-4fff-93a4-87ec77617390"
CABPRJ010001450.1	RepeatMasker	DNA/hAT-Tip100	584639	585065	1698	+	.	ID="RND-6_FAMILY-8400";Tend="2254";Tstart="1829";shortTE="F";uid="6b9c29c2-4fc3-4a23-83c0-c6452985de32"
CABPRJ010001450.1	RepeatMasker	DNA/Kolobok-E	199606	200064	2249	+	.	ID="RND-6_FAMILY-13202";Tend="1403";Tstart="960";shortTE="F";uid="4b6280dd-cb67-4a2c-98e2-3847d4849a7b"
CABPRJ010001450.1	RepeatMasker	DNA/hAT	795106	795294	461	+	.	ID="RND-6_FAMILY-2017";Tend="1295";Tstart="1082";shortTE="F";uid="7f0bbbc1-6d36-4c00-a61b-fa4b148a4e8b"
CABPRJ010001450.1	RepeatMasker	Retroposon?	377549	377941	1619	+	.	ID="RND-1_FAMILY-35";Tend="1181";Tstart="792";shortTE="F";uid="e3558859-550d-463f-b255-df249b88ca73"
CABPRJ010001450.1	RepeatMasker	LINE/Penelope	829857	830038	809	+	.	ID="RND-1_FAMILY-175";Tend="893";Tstart="707";shortTE="F";uid="e73b9039-ce9f-4ecc-af01-ea77c07a57a7"
CABPRJ010001450.1	RepeatMasker	DNA/hAT-Tip100	494251	494593	1350	+	.	ID="RND-6_FAMILY-9406";Tend="1292";Tstart="945";shortTE="F";uid="4642b37d-b99b-433b-ba1e-59a8d0c9b1dc"
CABPRJ010001450.1	RepeatMasker	LINE/R1	719012	719602	1326	+	.	ID="RND-6_FAMILY-16872";Tend="1547";Tstart="947";shortTE="F";uid="050066d6-c9ac-42b0-bce2-7f61c2bb9a7a"
CABPRJ010001450.1	RepeatMasker	Unknown	686500	687013	760	+	.	ID="RND-5_FAMILY-4789";Tend="1873";Tstart="1333";shortTE="F";uid="d4c5ed5f-2e90-4ab4-9a46-46da0df44d0f"
CABPRJ010001450.1	RepeatMasker	DNA/hAT-Charlie	410853	411080	946	+	.	ID="RND-5_FAMILY-753";Tend="2041";Tstart="1816";shortTE="F";uid="f66ce55a-0551-4c00-a0c2-57491d1770ce"
CABPRJ010001450.1	RepeatMasker	DNA/Ginger-1	502823	502943	446	+	.	ID="RND-2_FAMILY-26";Tend="1337";Tstart="1219";shortTE="F";uid="919f1488-06f3-42db-82bb-5e6241ab4d12"
CABPRJ010001450.1	RepeatMasker	DNA/MULE-MuDR	294758	294928	477	+	.	ID="MUDR1X_AP";Tend="1067";Tstart="868";shortTE="F";uid="74239f2f-bb2d-49bd-bae0-8e82b92921d8"
CABPRJ010001450.1	RepeatMasker	Retroposon?	812521	812630	545	+	.	ID="RND-4_FAMILY-241";Tend="1695";Tstart="1580";shortTE="F";uid="21fc6555-01e0-40c3-a33f-19ef72f6e15b"
CABPRJ010001450.1	RepeatMasker	DNA/hAT-hAT19	221079	221257	483	+	.	ID="RND-5_FAMILY-4782";Tend="1184";Tstart="1000";shortTE="F";uid="e419164a-0624-4f20-9d16-efd71b58e9c4"
CABPRJ010001450.1	RepeatMasker	DNA/Ginger-1	595201	595347	589	+	.	ID="RND-6_FAMILY-4437";Tend="1284";Tstart="1142";shortTE="F";uid="ebbf1e4a-f785-493d-ae83-6286177ad3fb"
CABPRJ010001450.1	RepeatMasker	DNA/Ginger-1	886296	886589	968	+	.	ID="RND-5_FAMILY-5114";Tend="1011";Tstart="712";shortTE="F";uid="51919e5c-fc4d-460c-a59d-2ce2a5e4e449"
CABPRJ010001450.1	RepeatMasker	DNA/hAT-Tip100	802013	802315	1054	+	.	ID="RND-3_FAMILY-853";Tend="1225";Tstart="948";shortTE="F";uid="1dbff6d2-554d-48e5-8fce-159f21096992"
CABPRJ010001450.1	RepeatMasker	LINE/I-Jockey	718563	718840	834	+	.	ID="RND-5_FAMILY-1720";Tend="1407";Tstart="1001";shortTE="F";uid="2b61139a-8634-44e7-8606-996cf889ba43"
CABPRJ010001450.1	RepeatMasker	Unknown	260206	260890	3037	+	.	ID="RND-5_FAMILY-4292";Tend="1632";Tstart="934";shortTE="F";uid="683df25b-d2bc-4be3-b2fc-d85e3f684fd6"
CABPRJ010001450.1	RepeatMasker	DNA/TcMar-Pogo	449297	449597	1211	+	.	ID="RND-6_FAMILY-792";Tend="1156";Tstart="896";shortTE="F";uid="f73115ef-f7fd-4870-9d01-568579431754"
CABPRJ010001450.1	RepeatMasker	Unknown	177274	177569	1640	+	.	ID="RND-5_FAMILY-14444";Tend="1212";Tstart="918";shortTE="F";uid="7b833af0-65c8-47a2-8c7f-924b2760c947"
CABPRJ010001450.1	RepeatMasker	Retroposon?	822127	822937	1585	+	.	ID="RND-4_FAMILY-241";Tend="1797";Tstart="912";shortTE="F";uid="e9ea11f8-60d3-4f0c-984e-961f2ae7995f"
CABPRJ010001450.1	RepeatMasker	Retroposon?	861781	862140	2182	+	.	ID="RND-1_FAMILY-22";Tend="1356";Tstart="1001";shortTE="F";uid="e3c87c99-5a66-47e3-8796-6b3ef0925f86"
CABPRJ010001450.1	RepeatMasker	Unknown	392121	392577	796	+	.	ID="RND-4_FAMILY-334";TEgroup="ctg_1450%7CRND-4_FAMILY-334%7C1";Tend="2004";Tstart="684";shortTE="F";uid="ee5e3a86-1901-4c56-9d9c-d91cdfb94a59"
CABPRJ010001450.1	RepeatMasker	DNA/Ginger-1	103192	103608	1748	+	.	ID="RND-6_FAMILY-4094";Tend="2457";Tstart="2048";shortTE="F";uid="04a1dec0-7b7a-4215-a414-5175deffc6df"
CABPRJ010001450.1	RepeatMasker	DNA/hAT-Tip100	293483	293740	954	+	.	ID="RND-5_FAMILY-9847";Tend="1458";Tstart="1232";shortTE="F";uid="dbbee04e-86a7-4eef-8ca9-9310550a9d83"
CABPRJ010001450.1	RepeatMasker	DNA/hAT-hAT19	329177	329531	1787	+	.	ID="RND-5_FAMILY-4782";Tend="1484";Tstart="1127";shortTE="F";uid="19dcaa72-c109-4ffb-9f37-b58f5f7b6329"
CABPRJ010001450.1	RepeatMasker	Retroposon?	550737	551227	851	+	.	ID="RND-5_FAMILY-4854";TEgroup="ctg_1450%7CRND-5_FAMILY-4854%7C3";Tend="2873";Tstart="2569";shortTE="F";uid="f587e12e-c2cd-45bf-a345-df73ca514575"
CABPRJ010001450.1	RepeatMasker	DNA/Kolobok-E	793722	794281	704	+	.	ID="RND-6_FAMILY-22761";Tend="1043";Tstart="442";shortTE="F";uid="f467a76d-5edc-4fdc-900d-01f8c8bc95cd"
CABPRJ010001450.1	RepeatMasker	DNA/hAT-hAT19	539290	539781	1901	+	.	ID="RND-5_FAMILY-2790";Tend="1463";Tstart="925";shortTE="F";uid="7a6b6e1f-282d-49b8-928e-01eaf8bfe999"
CABPRJ010001450.1	RepeatMasker	DNA/Ginger-1	618730	619171	1320	+	.	ID="rnd-2_family-26";Tend="1926";Tstart="1364";shortTE="F";uid="1244da17-8951-4a13-af1f-0eaa1279b9cf"
CABPRJ010001450.1	RepeatMasker	DNA/hAT	616902	617085	1042	+	.	ID="RND-6_FAMILY-1263";Tend="1125";Tstart="951";shortTE="F";uid="34cf3ff4-7622-416f-8799-e84034c45007"
CABPRJ010001450.1	RepeatMasker	DNA/hAT-Tip100	558639	558892	596	+	.	ID="RND-1_FAMILY-183";Tend="1393";Tstart="1131";shortTE="F";uid="4bcf99cf-253b-4ac7-aca8-d7f2c3e52758"
CABPRJ010001450.1	RepeatMasker	DNA/hAT-hAT19	601157	601414	768	+	.	ID="DNA8-78_AP";Tend="624";Tstart="408";shortTE="F";uid="87fc0b29-68f8-4f6b-a90a-9ec07159dd6a"
CABPRJ010001450.1	RepeatMasker	DNA/Ginger-1	302888	303096	938	+	.	ID="RND-6_FAMILY-406";Tend="1063";Tstart="866";shortTE="F";uid="8cf0a58c-995a-4eed-82a4-535ad3be44e7"
CABPRJ010001450.1	RepeatMasker	DNA/Ginger-1	269922	270394	1915	+	.	ID="RND-2_FAMILY-26";Tend="1927";Tstart="1459";shortTE="F";uid="179a85ca-73c6-4454-83b2-30a249aa67a0"
CABPRJ010001450.1	RepeatMasker	Retroposon?	701017	701416	1900	+	.	ID="RND-5_FAMILY-3149";Tend="1444";Tstart="1040";shortTE="F";uid="75491535-4e39-4c8b-b971-7dab9bcaad91"
CABPRJ010001450.1	RepeatMasker	Unknown	321920	322116	514	+	.	ID="RND-5_FAMILY-543";Tend="1225";Tstart="1039";shortTE="F";uid="14826688-5ebf-4977-97f5-53c99b7ac1d5"
CABPRJ010001450.1	RepeatMasker	Unknown	854479	854591	983	+	.	ID="RND-6_FAMILY-23275";Tend="1375";Tstart="888";shortTE="F";uid="4e6f22a3-315e-4869-a18a-7c8ec599b00c"
CABPRJ010001450.1	RepeatMasker	DNA/Ginger-1	640398	640658	442	+	.	ID="RND-1_FAMILY-12";Tend="1059";Tstart="803";shortTE="F";uid="f226a084-821f-4bba-a8a3-5a5251e6f567"
CABPRJ010001450.1	RepeatMasker	DNA/TcMar-Mariner	644274	644760	784	+	.	ID="RND-6_FAMILY-5";Tend="1386";Tstart="892";shortTE="F";uid="88f18965-7348-4a0a-b14c-5fbebca39c43"
CABPRJ010001450.1	RepeatMasker	Unknown	90970	91379	1172	+	.	ID="RND-4_FAMILY-1422";Tend="1340";Tstart="926";shortTE="F";uid="a2c5a835-80bc-455e-804e-5cca711f68ce"
CABPRJ010001450.1	RepeatMasker	DNA/hAT-Charlie	30050	30315	663	+	.	ID="RND-6_FAMILY-22883";Tend="617";Tstart="333";shortTE="F";uid="8879d048-a449-49fb-85de-20efb65fb1a8"
CABPRJ010001450.1	RepeatMasker	DNA	341911	342521	773	+	.	ID="RND-6_FAMILY-7932";TEgroup="ctg_1450%7CRND-6_FAMILY-7932%7C1";Tend="1741";Tstart="1451";shortTE="F";uid="4bf03d36-72af-4d31-902e-f54e1fde4d8c"
CABPRJ010001450.1	RepeatMasker	Retroposon?	450461	450669	937	+	.	ID="RND-5_FAMILY-3149";Tend="1334";Tstart="1145";shortTE="F";uid="ba0d33f7-0354-4333-a7e1-4eaf9d8ad05c"
CABPRJ010001450.1	RepeatMasker	Retroposon?	924783	925040	909	+	.	ID="RND-5_FAMILY-4854";Tend="2807";Tstart="2577";shortTE="F";uid="16c178d2-d560-4ba1-b799-538c5738e0c0"
CABPRJ010001450.1	RepeatMasker	DNA/hAT-Tip100	628	841	657	+	.	ID="RND-5_FAMILY-8136";Tend="1006";Tstart="789";shortTE="F";uid="0b4f51d5-480c-4436-a29d-3d190f4543ec"
CABPRJ010001450.1	RepeatMasker	DNA/hAT	593202	593410	638	+	.	ID="RND-5_FAMILY-6846";Tend="1525";Tstart="1283";shortTE="F";uid="7e02539a-d28c-407b-b44b-977788bf6c18"
CABPRJ010001450.1	RepeatMasker	Unknown	373873	374014	569	+	.	ID="RND-6_FAMILY-1985";Tend="1055";Tstart="931";shortTE="F";uid="010dda5e-b742-4faf-95a8-da90812760a7"
CABPRJ010001450.1	RepeatMasker	DNA/Ginger-1	375454	375849	1877	-	.	ID="RND-6_FAMILY-263";Tend="1345";Tstart="944";shortTE="F";uid="13801840-910a-4327-8c3e-d94f237a3756"
CABPRJ010001450.1	RepeatMasker	Retroposon?	512999	513951	2403	-	.	ID="RND-6_FAMILY-970";Tend="1891";Tstart="981";shortTE="F";uid="caea442a-308f-4fc0-b3ff-3d30c40a8826"
CABPRJ010001450.1	RepeatMasker	Retroposon?	638763	638934	672	-	.	ID="RND-6_FAMILY-2796";Tend="832";Tstart="690";shortTE="F";uid="68b29cc9-70aa-464e-81b8-56887fa5ed43"
CABPRJ010001450.1	RepeatMasker	DNA/hAT-Charlie	924187	924435	1086	-	.	ID="RND-6_FAMILY-8070";Tend="909";Tstart="665";shortTE="F";uid="6bf50a8e-350d-4bc7-bc59-1fa6501b610c"
CABPRJ010001450.1	RepeatMasker	DNA/Ginger-1	424413	424979	2998	-	.	ID="rnd-1_family-12";Tend="1492";Tstart="926";shortTE="F";uid="6a49b883-8b00-4251-be6d-f0b87d364189"
CABPRJ010001450.1	RepeatMasker	DNA/hAT	302913	303148	1235	-	.	ID="RND-6_FAMILY-16261";Tend="1179";Tstart="952";shortTE="F";uid="6a4b755a-0329-41f8-a64e-e255daf1dda2"
CABPRJ010001450.1	RepeatMasker	DNA	551142	551317	826	-	.	ID="RND-6_FAMILY-7932";Tend="1615";Tstart="1454";shortTE="F";uid="2c1157d1-1bad-4a0e-9117-a8d29efe0bb9"
CABPRJ010001450.1	RepeatMasker	LINE/RTE-BovB	281013	282328	1257	-	.	ID="RND-6_FAMILY-2124";Tend="2102";Tstart="404";shortTE="F";uid="1bf5ffca-abd0-44b9-be40-f12c4758d50f"
CABPRJ010001450.1	RepeatMasker	DNA/hAT-Tip100	66403	66926	1562	-	.	ID="RND-5_FAMILY-8136";Tend="1378";Tstart="789";shortTE="F";uid="849e6ec0-b1e2-485b-8feb-a1e3f4ba9328"
CABPRJ010001450.1	RepeatMasker	Retroposon?	533784	533930	723	-	.	ID="RND-5_FAMILY-3149";Tend="1444";Tstart="1282";shortTE="F";uid="30c05196-adfc-48eb-a18a-a1d365783de0"
CABPRJ010001450.1	RepeatMasker	DNA/Kolobok-E	447736	448002	1285	-	.	ID="RND-6_FAMILY-13202";Tend="1408";Tstart="1145";shortTE="F";uid="b169a1de-8802-4b2c-83ca-9ae81b17004d"
CABPRJ010001450.1	RepeatMasker	DNA/Ginger-1	728258	728480	1264	-	.	ID="rnd-5_family-95";Tend="1737";Tstart="1511";shortTE="F";uid="205a7203-d5aa-4da1-9240-405685058cbf"
CABPRJ010001450.1	RepeatMasker	DNA/hAT-Tip100	20674	21094	1468	-	.	ID="RND-5_FAMILY-1735";Tend="1504";Tstart="1044";shortTE="F";uid="aac73c9a-486a-408b-842c-2211ea4b2378"
CABPRJ010001450.1	RepeatMasker	DNA/Ginger-1	470007	470252	884	-	.	ID="RND-5_FAMILY-95";Tend="1705";Tstart="1472";shortTE="F";uid="6362a3f0-9144-44b1-9a74-1b23ba4b2284"
CABPRJ010001450.1	RepeatMasker	Unknown	433272	433701	738	-	.	ID="RND-1_FAMILY-90";TEgroup="ctg_1450%7CRND-1_FAMILY-90%7C1";Tend="1205";Tstart="947";shortTE="F";uid="a135b6a3-1c55-4e82-b215-97df2aa915e2"
CABPRJ010001450.1	RepeatMasker	DNA/hAT	222654	223167	1926	-	.	ID="RND-6_FAMILY-2017";Tend="1351";Tstart="820";shortTE="F";uid="9c697050-dd86-496c-9110-074f32fe1193"
CABPRJ010001450.1	RepeatMasker	DNA	277484	277651	532	-	.	ID="RND-6_FAMILY-8590";Tend="1596";Tstart="1420";shortTE="F";uid="6e365a72-88c6-463e-b16d-e932e31f63b1"
CABPRJ010001450.1	RepeatMasker	LINE/Penelope	8623	8785	974	-	.	ID="RND-1_FAMILY-80";Tend="948";Tstart="784";shortTE="F";uid="cf5b462b-617c-4a0e-9da5-b8f0a6d0b68c"
CABPRJ010001450.1	RepeatMasker	DNA/Ginger-1	696454	696716	672	-	.	ID="RND-6_FAMILY-5129";Tend="1611";Tstart="1366";shortTE="F";uid="24e9f492-5b59-4f61-9ba1-a9f54d33672d"
CABPRJ010001450.1	RepeatMasker	DNA/hAT	238681	239185	2761	-	.	ID="RND-6_FAMILY-76";Tend="1405";Tstart="876";shortTE="F";uid="915d51a5-e0c1-4638-b65e-06bdb3acead5"
CABPRJ010001450.1	RepeatMasker	DNA/Kolobok-E	631252	631411	700	-	.	ID="RND-6_FAMILY-5146";Tend="1565";Tstart="1407";shortTE="F";uid="68a1b51b-3535-4477-97ef-c00faec59bb4"
CABPRJ010001450.1	RepeatMasker	DNA/Ginger-1	814505	815240	4821	-	.	ID="RND-6_FAMILY-263";Tend="1733";Tstart="974";shortTE="F";uid="fd89091f-b8d5-4d4b-b634-9ebc27a0769b"
CABPRJ010001450.1	RepeatMasker	Retroposon	888078	888703	2191	-	.	ID="RND-5_FAMILY-863";Tend="1681";Tstart="1040";shortTE="F";uid="0d43ba19-e127-4286-9c47-5ece3c305d51"
CABPRJ010001450.1	RepeatMasker	LINE/I-Jockey	326397	326720	850	-	.	ID="RND-5_FAMILY-558";Tend="2049";Tstart="1712";shortTE="F";uid="b4311c3f-5bd3-43cb-a512-72c5066cbe55"
CABPRJ010001450.1	RepeatMasker	DNA/hAT-Tip100	919499	919702	464	-	.	ID="DNA8-106_AP";Tend="620";Tstart="426";shortTE="F";uid="fdd3fc59-11fd-4d0e-8e13-8a41b70f607b"
CABPRJ010001450.1	RepeatMasker	Retroposon?	67042	67280	1075	-	.	ID="RND-5_FAMILY-3149";Tend="1224";Tstart="965";shortTE="F";uid="7cac12e2-0660-4c5d-9991-b353a414ab0d"
CABPRJ010001450.1	RepeatMasker	DNA/Ginger-1	763182	763413	736	-	.	ID="RND-5_FAMILY-95";Tend="1605";Tstart="1372";shortTE="F";uid="ba83a6fe-dbfa-4830-a110-f576f4f5f848"
CABPRJ010001450.1	RepeatMasker	DNA/Kolobok-E	354402	354585	559	-	.	ID="RND-5_FAMILY-2381";Tend="1429";Tstart="1255";shortTE="F";uid="833b7e8f-3964-4685-a902-1fde5ed8f29e"
CABPRJ010001450.1	RepeatMasker	Retroposon?	329120	329619	1082	-	.	ID="RND-5_FAMILY-4854";TEgroup="ctg_1450%7CRND-5_FAMILY-4854%7C2";Tend="2873";Tstart="2579";shortTE="F";uid="2671adf3-7290-4bbc-8a62-1c3e5f2fa1e0"
CABPRJ010001450.1	RepeatMasker	Retroposon?	427844	428008	479	-	.	ID="RND-1_FAMILY-3";Tend="961";Tstart="794";shortTE="F";uid="1808a3f0-0507-4f4e-ba41-a2cfcddde0b2"
CABPRJ010001450.1	RepeatMasker	Retroposon?	71258	71584	738	-	.	ID="RND-5_FAMILY-3149";Tend="1252";Tstart="844";shortTE="F";uid="15579819-6292-4ad9-b7ff-860a48302616"
CABPRJ010001450.1	RepeatMasker	RC/Helitron	279319	279469	426	-	.	ID="RND-4_FAMILY-261";Tend="1253";Tstart="1099";shortTE="F";uid="6905aefb-85c0-4cda-8957-705ef864e382"
CABPRJ010001450.1	RepeatMasker	Unknown	208323	208745	1847	-	.	ID="RND-6_FAMILY-11785";Tend="1332";Tstart="927";shortTE="F";uid="11184ab4-bb86-4f1c-9e20-cdbb3c1ff111"
CABPRJ010001450.1	RepeatMasker	Retroposon?	549211	549625	1619	-	.	ID="RND-5_FAMILY-8932";Tend="1367";Tstart="949";shortTE="F";uid="ed8b2c6c-c4ca-484c-b39e-be00f3e30073"
CABPRJ010001450.1	RepeatMasker	DNA/Ginger-1	127377	127775	2203	-	.	ID="RND-4_FAMILY-311";Tend="1393";Tstart="984";shortTE="F";uid="fb68a7bb-2550-4926-a95a-ae7d804a3019"
CABPRJ010001450.1	RepeatMasker	Unknown	801438	801680	705	-	.	ID="RND-6_FAMILY-5948";TEgroup="ctg_1450%7CRND-6_FAMILY-5948%7C1";Tend="1370";Tstart="991";shortTE="F";uid="859c0802-b32d-479e-9758-b296d8bb1ec3"
CABPRJ010001450.1	RepeatMasker	Unknown	21565	21818	783	-	.	ID="RND-6_FAMILY-24924";Tend="1161";Tstart="896";shortTE="F";uid="dd01e089-c3d7-4207-899e-27dfbdabf010"
CABPRJ010001450.1	RepeatMasker	Unknown	682435	682730	743	-	.	ID="RND-6_FAMILY-34511";Tend="1259";Tstart="955";shortTE="F";uid="17b27d91-cccc-48bc-8e5a-fe966c2675a0"
CABPRJ010001450.1	RepeatMasker	Retroposon?	7563	7942	580	-	.	ID="RND-1_FAMILY-3";Tend="1453";Tstart="1091";shortTE="F";uid="2680197a-f711-4537-8a26-443fbbe40838"
CABPRJ010001450.1	RepeatMasker	DNA/Ginger-1	308451	309063	1587	-	.	ID="RND-5_FAMILY-95";Tend="1707";Tstart="1086";shortTE="F";uid="510ed42d-8696-406c-a88e-2c479d406ff0"
CABPRJ010001450.1	RepeatMasker	DNA	700634	700745	572	-	.	ID="RND-5_FAMILY-1374";Tend="1503";Tstart="1395";shortTE="F";uid="ec6d8ae7-e223-4fed-b628-f78387dca4e2"
CABPRJ010001450.1	RepeatMasker	DNA/TcMar-Tc1	412034	413630	14262	-	.	ID="RND-6_FAMILY-888";Tend="2254";Tstart="660";shortTE="F";uid="5f23c493-5b16-402c-ba97-afc9a736334f"
CABPRJ010001450.1	RepeatMasker	Unknown	535336	535489	848	-	.	ID="RND-5_FAMILY-8117";Tend="1073";Tstart="924";shortTE="F";uid="d10c4b0d-242e-4eb1-bd4b-e1092d477efe"
CABPRJ010001450.1	RepeatMasker	Unknown	207639	207857	477	-	.	ID="RND-6_FAMILY-11785";Tend="1574";Tstart="1321";shortTE="F";uid="60f7b832-3730-4119-abe7-8c60ef47182a"
CABPRJ010001450.1	RepeatMasker	DNA/hAT	362484	362638	446	-	.	ID="RND-6_FAMILY-2017";Tend="1322";Tstart="1176";shortTE="F";uid="eb096385-6443-43d1-8c59-c3104ea34e1d"
CABPRJ010001450.1	RepeatMasker	RC/Helitron	916794	916920	464	-	.	ID="RND-6_FAMILY-27534";Tend="1485";Tstart="1386";shortTE="F";uid="5612081a-4eb5-41fd-bc01-989ab7e16f95"
CABPRJ010001450.1	RepeatMasker	RC/Helitron	249637	250053	2878	-	.	ID="RND-5_FAMILY-2198";Tend="1358";Tstart="938";shortTE="F";uid="807914bf-28cb-4981-b618-3533ee9377d0"
CABPRJ010001450.1	RepeatMasker	DNA/MULE-MuDR	363637	363758	516	-	.	ID="RND-6_FAMILY-7584";Tend="1300";Tstart="1179";shortTE="F";uid="ff217773-fbe4-486b-8ace-5208cd97e2cd"
CABPRJ010001450.1	RepeatMasker	DNA/Ginger-1	700965	701354	1922	-	.	ID="RND-1_FAMILY-7";Tend="2491";Tstart="2087";shortTE="F";uid="e8ad618b-fd11-4e20-822b-2b86633036a0"
CABPRJ010001450.1	RepeatMasker	Retroposon?	232682	233214	2613	-	.	ID="RND-1_FAMILY-22";Tend="1610";Tstart="1016";shortTE="F";uid="a84f8144-eaee-4699-84c6-438c58b6585f"
CABPRJ010001450.1	RepeatMasker	DNA/Ginger-1	808365	808541	1199	-	.	ID="RND-6_FAMILY-263";Tend="1322";Tstart="1152";shortTE="F";uid="9532221a-15d2-4ec4-9cf6-ad4af378f161"
CABPRJ010001450.1	RepeatMasker	DNA/Ginger-1	271654	271923	461	-	.	ID="RND-4_FAMILY-311";Tend="1237";Tstart="948";shortTE="F";uid="23d16a92-dd45-4782-a81d-b4a9a08ca34e"
CABPRJ010001450.1	RepeatMasker	DNA/hAT-Tip100	69191	69410	759	-	.	ID="RND-5_FAMILY-8136";Tend="1032";Tstart="789";shortTE="F";uid="7b05b4a2-a0e5-45b1-a19b-f18e01f19671"
CABPRJ010001450.1	RepeatMasker	DNA/MULE-MuDR	531204	531357	830	-	.	ID="RND-5_FAMILY-11146";Tend="1157";Tstart="1003";shortTE="F";uid="88d9c9f9-12f3-41ec-81ef-14fb5d86b945"
CABPRJ010001450.1	RepeatMasker	DNA/Kolobok-E	401684	402317	2791	-	.	ID="RND-6_FAMILY-82";Tend="1536";Tstart="921";shortTE="F";uid="d26043e7-f516-4bcf-b747-a2ac389f1c86"
CABPRJ010001450.1	RepeatMasker	DNA/Ginger-1	910922	911731	1660	-	.	ID="RND-2_FAMILY-26";Tend="1932";Tstart="1022";shortTE="F";uid="07370a55-639f-42c1-ac5a-efeeac4ed801"
CABPRJ010001450.1	RepeatMasker	DNA/Ginger-1	141983	142450	2845	-	.	ID="RND-1_FAMILY-0";Tend="1264";Tstart="785";shortTE="F";uid="2ef3e7fc-ca76-41bd-a019-1186e3a67f33"
CABPRJ010001450.1	RepeatMasker	DNA/Ginger-1	437348	438035	1968	-	.	ID="RND-5_FAMILY-95";Tend="1697";Tstart="932";shortTE="F";uid="d3babfd9-f03d-4575-aeb3-eb772ed7e2a4"
CABPRJ010001450.1	RepeatMasker	DNA	641842	642226	2021	-	.	ID="RND-6_FAMILY-12379";Tend="1341";Tstart="919";shortTE="F";uid="4bb53bf3-4cdc-4c81-af9c-be4162f08683"
CABPRJ010001450.1	RepeatMasker	DNA/hAT-Ac	9581	10211	2744	-	.	ID="RND-5_FAMILY-2228";Tend="1649";Tstart="1000";shortTE="F";uid="aca95665-e442-4a96-a950-a5090fe1efbe"
CABPRJ010001450.1	RepeatMasker	DNA	849622	849892	452	-	.	ID="RND-6_FAMILY-3139";Tend="1686";Tstart="1399";shortTE="F";uid="3de79652-7201-46df-9a2a-50ba27183333"
CABPRJ010001450.1	RepeatMasker	DNA/Ginger-1	45033	45599	1924	-	.	ID="RND-5_FAMILY-95";Tend="1550";Tstart="996";shortTE="F";uid="6c5b93cb-804f-4cb6-8056-505f81f8c507"
CABPRJ010001450.1	RepeatMasker	Retroposon?	340334	340650	834	-	.	ID="RND-6_FAMILY-3029";Tend="1414";Tstart="1093";shortTE="F";uid="e3f10153-9842-49e0-87b4-0323209db793"
CABPRJ010001450.1	RepeatMasker	Unknown	333875	333979	517	-	.	ID="RND-4_FAMILY-3775";Tend="1158";Tstart="1056";shortTE="F";uid="04c7d08f-5ff4-4cba-8c74-f09683ade32e"
CABPRJ010001450.1	RepeatMasker	Retroposon?	532892	533114	1081	-	.	ID="RND-1_FAMILY-93";Tend="1016";Tstart="802";shortTE="F";uid="bd0cbda5-bcaa-433b-b0de-958446747ca8"
CABPRJ010001450.1	RepeatMasker	Unknown	601541	601897	404	-	.	ID="RND-5_FAMILY-505";TEgroup="ctg_1450%7CRND-5_FAMILY-505%7C1";Tend="1191";Tstart="912";shortTE="T";uid="e8c685e1-a75f-4b39-9f59-7376bcd0923d"
CABPRJ010001450.1	RepeatMasker	DNA/Ginger-1	262924	263095	489	-	.	ID="rnd-5_family-95";Tend="1340";Tstart="819";shortTE="F";uid="2ae4409f-a91c-4995-bdfc-2ef7dd335c9e"
CABPRJ010001450.1	RepeatMasker	LTR/Gypsy	524044	524148	434	-	.	ID="GYPSY-24_DEL-I";Tend="2823";Tstart="2715";shortTE="F";uid="9a5a9003-c600-44e5-a450-f33b042541d6"
CABPRJ010001450.1	RepeatMasker	DNA/Ginger-1	569327	569897	3034	-	.	ID="rnd-1_family-12";Tend="1600";Tstart="928";shortTE="F";uid="76c1c57f-191f-4fe7-ac67-46193d6a84f7"
CABPRJ010001450.1	RepeatMasker	DNA/Kolobok-E	373978	374397	2242	-	.	ID="RND-6_FAMILY-13202";Tend="1433";Tstart="1015";shortTE="F";uid="a51ae622-eb4b-4973-9700-3fb2e998ff51"
CABPRJ010001450.1	RepeatMasker	DNA	403973	404552	1066	-	.	ID="RND-6_FAMILY-8590";Tend="1604";Tstart="989";shortTE="F";uid="a7cc51ae-74de-4613-ba04-ae3e1e22ea90"
CABPRJ010001450.1	RepeatMasker	Unknown	542586	542981	1229	-	.	ID="RND-6_FAMILY-26890";Tend="1195";Tstart="775";shortTE="F";uid="c1bfa0aa-6aa8-46be-a8bb-72e561004c98"
CABPRJ010001450.1	RepeatMasker	DNA/hAT-Charlie	21012	21136	468	-	.	ID="RND-5_FAMILY-753";Tend="1271";Tstart="1144";shortTE="F";uid="dc2aad0f-2e48-4f27-8231-7c93ce0ee9c2"
CABPRJ010001450.1	RepeatMasker	Retroposon?	759851	760150	1483	-	.	ID="RND-5_FAMILY-3149";Tend="1393";Tstart="1086";shortTE="F";uid="7a4499be-267a-4249-a476-06c0044e26b9"
CABPRJ010001450.1	RepeatMasker	LINE/I-Jockey	261690	261974	972	-	.	ID="RND-6_FAMILY-572";Tend="2172";Tstart="1874";shortTE="F";uid="382346bb-19d1-4631-9a12-0ea83ca2cb4d"
CABPRJ010001450.1	RepeatMasker	Retroposon?	360678	360780	531	-	.	ID="RND-5_FAMILY-3149";Tend="1253";Tstart="1149";shortTE="F";uid="199ef565-7635-48c8-9a0e-afd6ecb6506c"
CABPRJ010001450.1	RepeatMasker	DNA/Kolobok-E	441139	441587	1904	-	.	ID="RND-6_FAMILY-13202";Tend="1403";Tstart="963";shortTE="F";uid="c1f97959-e2f0-4f3d-a996-04e528f9c32b"
CABPRJ010001450.1	RepeatMasker	DNA/PIF-Spy	457761	457897	406	-	.	ID="ISL2EU-3N1_CFL";Tend="342";Tstart="205";shortTE="F";uid="fe8e1b70-1dd1-4b76-a5fc-857f57531d12"
CABPRJ010001450.1	RepeatMasker	DNA/Kolobok-E	64061	64597	2423	-	.	ID="RND-1_FAMILY-28";Tend="1495";Tstart="945";shortTE="F";uid="2de837e4-6a89-4686-b33d-bde7238a8946"
CABPRJ010001450.1	RepeatMasker	Unknown	635414	635538	429	-	.	ID="RND-6_FAMILY-3236";Tend="1572";Tstart="1454";shortTE="F";uid="b1c67d16-54e4-4e29-b1c3-7cb3c27addf2"
CABPRJ010001450.1	RepeatMasker	DNA/TcMar-Tigger	207408	207508	441	-	.	ID="RND-5_FAMILY-2216";Tend="1321";Tstart="1219";shortTE="F";uid="27af3076-6687-4058-9761-8b4900640983"
CABPRJ010001450.1	RepeatMasker	DNA/hAT-Tip100	207877	208300	1336	-	.	ID="RND-6_FAMILY-1230";Tend="1791";Tstart="1359";shortTE="F";uid="49e2fa09-5ec2-4c60-8046-dad956d73f3f"
CABPRJ010001450.1	RepeatMasker	DNA/hAT-Tip100	117880	118101	953	-	.	ID="RND-6_FAMILY-1893";Tend="1233";Tstart="1010";shortTE="F";uid="52302afb-b07c-4be5-adbf-12bb10713e97"
CABPRJ010001450.1	RepeatMasker	DNA/hAT-Tip100	181900	182066	785	-	.	ID="RND-5_FAMILY-9334";Tend="1128";Tstart="947";shortTE="F";uid="d95aaddb-cc8f-4933-922e-64b08a0530f6"
CABPRJ010001450.1	RepeatMasker	Retroposon?	68309	68417	489	-	.	ID="RND-1_FAMILY-35";Tend="1899";Tstart="1791";shortTE="F";uid="74276cef-77e9-40d2-b9ff-b811e059a2ad"
CABPRJ010001450.1	RepeatMasker	Unknown	893928	894808	1299	-	.	ID="RND-5_FAMILY-1581";TEgroup="ctg_1450%7CRND-5_FAMILY-1581%7C1";Tend="1590";Tstart="996";shortTE="F";uid="59e2598c-a038-429b-bd33-af268c25b9bb"
CABPRJ010001450.1	RepeatMasker	DNA/hAT-Tip100	449822	450471	3302	-	.	ID="RND-6_FAMILY-9406";Tend="1616";Tstart="943";shortTE="F";uid="7e1c9fed-c5b0-4369-aafb-a2632c6bcb47"
CABPRJ010001450.1	RepeatMasker	RC/Helitron	732552	732706	570	-	.	ID="RND-4_FAMILY-261";Tend="1174";Tstart="1027";shortTE="F";uid="1c695329-2cc0-401b-a956-46b3951c46ba"
CABPRJ010001450.1	RepeatMasker	DNA/Ginger-1	140792	141037	1079	-	.	ID="RND-2_FAMILY-26";Tend="1917";Tstart="1623";shortTE="F";uid="dc150fce-aa2e-4400-ab0b-a06a0436fdd2"
CABPRJ010001450.1	RepeatMasker	DNA/hAT-Tip100	578226	578737	2895	-	.	ID="RND-6_FAMILY-12402";Tend="1409";Tstart="899";shortTE="F";uid="66cb08c3-bede-4a27-b12d-28e5789963f9"
CABPRJ010001450.1	RepeatMasker	Unknown	447215	447648	2733	-	.	ID="RND-6_FAMILY-8246";Tend="1338";Tstart="908";shortTE="F";uid="0978d3ed-51ad-4341-88b7-6652fe1d7ea1"
CABPRJ010001450.1	RepeatMasker	Retroposon?	164219	164375	699	-	.	ID="RND-5_FAMILY-3149";Tend="1391";Tstart="1202";shortTE="F";uid="0208beb4-f726-4885-b275-4c73e24ab182"
CABPRJ010001450.1	RepeatMasker	LINE/Penelope	895520	895867	1095	-	.	ID="RND-1_FAMILY-80";TEgroup="ctg_1450%7CRND-1_FAMILY-80%7C1";Tend="1008";Tstart="783";shortTE="F";uid="8531b76a-d3ee-4b39-b1e3-49d99ebe8737"
CABPRJ010001450.1	RepeatMasker	Retroposon?	83743	83891	409	-	.	ID="RND-4_FAMILY-241";Tend="1788";Tstart="1645";shortTE="F";uid="a82df89d-1ee3-41d9-8cfe-f75150b31817"
CABPRJ010001450.1	RepeatMasker	DNA/TcMar-Tc1	456580	456754	457	-	.	ID="mariner-n22_ag";TEgroup="ctg_1450%7Cmariner-n22_ag%7C1";Tend="1343";Tstart="1166";shortTE="T";uid="861605d9-ae1e-4ba2-9455-a00de4255e68"
CABPRJ010001450.1	RepeatMasker	Unknown	871333	871892	1234	-	.	ID="RND-6_FAMILY-1417";Tend="1361";Tstart="912";shortTE="F";uid="15804a65-e88c-4d12-a509-bc0f9a842869"
CABPRJ010001450.1	RepeatMasker	DNA	559662	559885	593	-	.	ID="ttaa2_ap";Tend="290";Tstart="77";shortTE="F";uid="9bccb96c-db91-4ae9-a08c-630c6ebdd3b9"
CABPRJ010001450.1	RepeatMasker	Retroposon?	673586	673792	744	-	.	ID="RND-6_FAMILY-14413";Tend="1406";Tstart="1192";shortTE="F";uid="b8c3e4ad-4c0b-440f-a62e-63d6880674fd"
CABPRJ010001450.1	RepeatMasker	Retroposon?	171590	171997	2446	-	.	ID="RND-4_FAMILY-550";Tend="1643";Tstart="1229";shortTE="F";uid="f51231cb-fb81-4355-9cad-109db198f849"
CABPRJ010001450.1	RepeatMasker	DNA/Ginger-1	756112	756412	1600	-	.	ID="RND-1_FAMILY-12";Tend="1496";Tstart="1219";shortTE="F";uid="f21b4ce7-5725-4ef2-8583-423112ba45d1"
CABPRJ010001450.1	RepeatMasker	Unknown	579050	579175	544	-	.	ID="RND-5_FAMILY-3077";Tend="1266";Tstart="1142";shortTE="F";uid="6d234fdb-9918-4c1d-a323-73c892f1bad6"
CABPRJ010001450.1	RepeatMasker	DNA/hAT-Tip100	70021	70405	1137	-	.	ID="RND-5_FAMILY-8136";Tend="1209";Tstart="789";shortTE="F";uid="44f4ffd7-59de-45be-8060-ba55b77ab277"
CABPRJ010001450.1	RepeatMasker	DNA/Ginger-1	590692	590811	404	-	.	ID="RND-2_FAMILY-26";Tend="1570";Tstart="1453";shortTE="F";uid="bd6bfa64-abb3-4412-9bbe-09ffd40b1724"
CABPRJ010001450.1	RepeatMasker	DNA/hAT-Tip100	29556	30051	1901	-	.	ID="RND-5_FAMILY-4218";Tend="1257";Tstart="741";shortTE="F";uid="92705a5c-1b55-405d-82d3-d6bd2c755089"
CABPRJ010001450.1	RepeatMasker	LINE/I-Jockey	910069	910307	1073	-	.	ID="RND-6_FAMILY-9901";Tend="1094";Tstart="843";shortTE="F";uid="b7de5e12-448e-40f7-ada6-154ca336fdd8"
CABPRJ010001450.1	RepeatMasker	Unknown	293288	293429	704	-	.	ID="RND-1_FAMILY-146";Tend="1424";Tstart="1276";shortTE="F";uid="3c717721-75a3-46c4-8aa9-35dceea915ea"
CABPRJ010001450.1	RepeatMasker	DNA/hAT-hAT19	411712	411880	558	-	.	ID="RND-6_FAMILY-16412";Tend="634";Tstart="473";shortTE="F";uid="13564254-5650-4394-b03c-9b5b13cb703c"
CABPRJ010001450.1	RepeatMasker	Retroposon?	34321	34993	3431	-	.	ID="RND-6_FAMILY-13139";Tend="1466";Tstart="813";shortTE="F";uid="67c1bad2-8de1-4e60-b191-2c84314a0c28"
CABPRJ010001450.1	RepeatMasker	DNA/Sola-1	743592	743998	2135	-	.	ID="RND-5_FAMILY-4974";Tend="1331";Tstart="930";shortTE="F";uid="cc82907e-1d71-481a-9780-444c83f603a7"
CABPRJ010001450.1	RepeatMasker	RC/Helitron	229979	230195	1069	-	.	ID="RND-6_FAMILY-8525";Tend="1563";Tstart="1365";shortTE="F";uid="deada898-54ec-4255-b45a-a0a5890aa262"
CABPRJ010001450.1	RepeatMasker	Unknown	638934	639081	522	-	.	ID="RND-6_FAMILY-3236";Tend="1021";Tstart="885";shortTE="F";uid="f8308c93-0193-4c35-b11f-c45ad15adf4b"
CABPRJ010001450.1	RepeatMasker	DNA/Ginger-1	653695	654079	722	-	.	ID="RND-4_FAMILY-237";Tend="1408";Tstart="1010";shortTE="F";uid="e82f4533-bd07-4ff7-8335-fcbfe013897b"
CABPRJ010001450.1	RepeatMasker	DNA/hAT-Charlie	363796	363910	508	-	.	ID="RND-6_FAMILY-19434";Tend="1486";Tstart="1370";shortTE="F";uid="27142b72-5618-4837-8e85-8eae109691eb"
CABPRJ010001450.1	RepeatMasker	Unknown	218769	218922	696	-	.	ID="RND-5_FAMILY-3077";Tend="1266";Tstart="1113";shortTE="F";uid="3354765b-5099-46f5-823a-32121728c7b9"
CABPRJ010001450.1	RepeatMasker	DNA/hAT-hAT19	852003	852188	803	-	.	ID="RND-5_FAMILY-4782";Tend="1185";Tstart="998";shortTE="F";uid="d3b88cd7-c831-4bd4-af1b-625b11966d24"
CABPRJ010001450.1	RepeatMasker	LINE/L2	448357	448622	803	-	.	ID="RND-6_FAMILY-36446";Tend="1246";Tstart="964";shortTE="F";uid="147eeaac-9e40-4c37-91d9-b6984ba8401d"
CABPRJ010001450.1	RepeatMasker	Unknown	389609	389832	1183	-	.	ID="RND-6_FAMILY-788";Tend="1319";Tstart="1104";shortTE="F";uid="e7c4ead6-3716-4f6a-b6e7-03e163f56152"
CABPRJ010001450.1	RepeatMasker	DNA/Ginger-1	98726	99060	994	-	.	ID="rnd-6_family-4094";Tend="2000";Tstart="1769";shortTE="F";uid="53004b08-8838-4613-a29c-2cbe4bf3e379"
CABPRJ010001450.1	RepeatMasker	Retroposon?	328123	328292	434	-	.	ID="RND-4_FAMILY-241";Tend="1380";Tstart="1207";shortTE="F";uid="809640d5-1faa-4fa5-9774-fe5acb8f39a9"
CABPRJ010001450.1	RepeatMasker	Retroposon?	683143	683525	1501	-	.	ID="RND-6_FAMILY-970";Tend="1669";Tstart="1283";shortTE="F";uid="d781adca-f577-42d4-997f-1fb609986186"
CABPRJ010001450.1	RepeatMasker	Retroposon?	272480	272685	641	-	.	ID="RND-5_FAMILY-8932";Tend="1292";Tstart="1080";shortTE="F";uid="8d016c4c-c338-41ea-ad17-9e48b0d77896"
CABPRJ010001450.1	RepeatMasker	DNA/hAT-hAT19	338532	339183	4057	-	.	ID="RND-6_FAMILY-724";Tend="2946";Tstart="2306";shortTE="F";uid="e2825440-b1b6-4bcc-9d42-65e1d894d00d"
CABPRJ010001450.1	RepeatMasker	DNA/hAT	668271	668719	981	-	.	ID="RND-5_FAMILY-2676";Tend="1391";Tstart="956";shortTE="F";uid="1bde1d4d-20b1-4680-baa6-555986afa615"
CABPRJ010001450.1	RepeatMasker	Unknown	752955	753087	479	-	.	ID="RND-6_FAMILY-7586";Tend="1416";Tstart="1303";shortTE="F";uid="9b955eea-db2b-4a49-bfc6-b4f0323d8930"
CABPRJ010001450.1	RepeatMasker	Unknown	234199	234658	1008	-	.	ID="RND-6_FAMILY-23275";Tend="1443";Tstart="981";shortTE="F";uid="b7bdec75-83a9-4b4a-bda4-4ac8baa34f1c"
CABPRJ010001450.1	RepeatMasker	Unknown	605252	605383	512	-	.	ID="RND-5_FAMILY-3535";Tend="1134";Tstart="1002";shortTE="F";uid="3addc5d1-3b59-4142-bebe-e700407f30f6"
CABPRJ010001450.1	RepeatMasker	DNA/Sola-1	703751	704085	1977	-	.	ID="RND-5_FAMILY-4974";Tend="1330";Tstart="990";shortTE="F";uid="37cac404-3d4d-44d0-abee-0e008d64a552"
CABPRJ010001450.1	RepeatMasker	Unknown	605684	606154	715	-	.	ID="RND-4_FAMILY-1421";Tend="1448";Tstart="969";shortTE="F";uid="152c7622-9f72-4f1f-b69e-30722a466673"
CABPRJ010001450.1	RepeatMasker	DNA/Kolobok-E	718158	718573	1945	-	.	ID="RND-6_FAMILY-13202";Tend="1369";Tstart="940";shortTE="F";uid="eebe8a4c-56fd-441a-976d-940012d76417"
CABPRJ010001450.1	RepeatMasker	DNA/Ginger-1	449706	449827	770	-	.	ID="RND-1_FAMILY-12";Tend="1440";Tstart="1313";shortTE="F";uid="b4c6a35d-e392-4664-947c-c9b2cef51c30"
CABPRJ010001450.1	RepeatMasker	DNA/hAT-Tip100	68420	68824	1705	-	.	ID="RND-5_FAMILY-8136";Tend="1197";Tstart="789";shortTE="F";uid="e0ff12ea-f02f-4078-aa95-3d491c79937a"
CABPRJ010001450.1	RepeatMasker	Retroposon?	420863	421491	1318	-	.	ID="RND-6_FAMILY-13139";Tend="1403";Tstart="812";shortTE="F";uid="eb9a351b-dd42-48a0-8ad4-80c7c54ed1f0"
CABPRJ010001450.1	RepeatMasker	DNA/Ginger-1	306277	306768	2614	-	.	ID="RND-6_FAMILY-263";Tend="1675";Tstart="1121";shortTE="F";uid="518719dd-2318-4b6e-bff0-89edf28657b5"
CABPRJ010001450.1	RepeatMasker	Retroposon?	67430	67615	466	-	.	ID="RND-5_FAMILY-8932";Tend="1302";Tstart="1116";shortTE="F";uid="2cec4f55-d62c-440a-bcd3-f6d0a920b096"
CABPRJ010001450.1	RepeatMasker	Retroposon?	483690	483979	552	-	.	ID="RND-1_FAMILY-3";Tend="1119";Tstart="817";shortTE="F";uid="ee50473d-e092-4af8-89e4-fb7cb051c192"
CABPRJ010001450.1	RepeatMasker	DNA	632815	633163	1135	-	.	ID="TTAA7_AP";Tend="373";Tstart="25";shortTE="F";uid="0c20d9c3-2ad0-407d-9212-2a1bfb613523"
CABPRJ010001450.1	RepeatMasker	DNA/Ginger-1	527239	527361	632	-	.	ID="RND-5_FAMILY-5114";Tend="1173";Tstart="1037";shortTE="F";uid="da19af12-2fcf-49c9-9c2e-467e4f374a08"
CABPRJ010001450.1	RepeatMasker	Retroposon?	915313	915848	1650	-	.	ID="RND-1_FAMILY-35";Tend="1841";Tstart="1302";shortTE="F";uid="3ef601df-6798-4c8b-9f78-f0fe83e3de4c"
CABPRJ010001450.1	RepeatMasker	Unknown	74057	74234	575	-	.	ID="RND-6_FAMILY-4761";Tend="977";Tstart="780";shortTE="F";uid="e44ab133-7cdf-4f8e-9a98-8a53b0d53155"
CABPRJ010001450.1	RepeatMasker	DNA/Ginger-1	917370	917954	1105	-	.	ID="rnd-5_family-95";Tend="1458";Tstart="907";shortTE="F";uid="cd1f555d-b73d-4c81-a0ae-bab6a0beb1bc"
CABPRJ010001450.1	RepeatMasker	DNA	127101	127366	684	-	.	ID="RND-5_FAMILY-2609";Tend="1463";Tstart="1234";shortTE="F";uid="d9d1baff-64f1-41e4-8856-8c443c5cb410"
CABPRJ010001450.1	RepeatMasker	DNA/hAT-Tip100	509739	510002	1317	-	.	ID="RND-4_FAMILY-1424";Tend="1221";Tstart="948";shortTE="F";uid="c42ea117-2a84-4bb2-809c-8aa9a7876d33"
CABPRJ010001450.1	RepeatMasker	Retroposon?	914594	914784	410	-	.	ID="RND-6_FAMILY-3029";Tend="1912";Tstart="1733";shortTE="F";uid="5adb10cb-9277-4ea0-9cc8-c75b039dff68"
CABPRJ010001450.1	RepeatMasker	Unknown	628682	629013	989	-	.	ID="RND-4_FAMILY-334";Tend="1982";Tstart="1652";shortTE="F";uid="a932def9-9003-4e5d-b166-c0f62eb73399"
CABPRJ010001450.1	RepeatMasker	RC/Helitron	230421	230778	2023	-	.	ID="RND-6_FAMILY-8525";Tend="1269";Tstart="897";shortTE="F";uid="3ca7a239-4261-4b69-95b4-f508fabbf4ef"
CABPRJ010001450.1	RepeatMasker	DNA/hAT-hAT19	148895	149482	914	-	.	ID="RND-5_FAMILY-4782";Tend="1606";Tstart="998";shortTE="F";uid="b7ceffda-2412-4fe8-b4ec-b6c6d3a5676b"
CABPRJ010001450.1	RepeatMasker	Retroposon?	390057	390289	1420	-	.	ID="RND-6_FAMILY-60";Tend="1800";Tstart="1571";shortTE="F";uid="dad2ca44-48d8-4ef1-863d-bd66ffad8408"
CABPRJ010001450.1	RepeatMasker	RC/Helitron	33315	33601	995	-	.	ID="RND-6_FAMILY-180";Tend="1580";Tstart="1289";shortTE="F";uid="9adb68d9-2f24-4695-af87-ba00a3a7b1c4"
CABPRJ010001450.1	RepeatMasker	DNA	593489	593646	454	-	.	ID="TTAA20_AP";Tend="438";Tstart="293";shortTE="F";uid="b8365708-a982-4128-9153-506ac352213a"
CABPRJ010001450.1	RepeatMasker	DNA/Ginger-1	480921	481666	692	-	.	ID="RND-5_FAMILY-95";Tend="1640";Tstart="918";shortTE="F";uid="096bef90-c5b3-4789-aca5-30c88616a5dc"
CABPRJ010001450.1	RepeatMasker	Retroposon?	69842	70029	532	-	.	ID="RND-5_FAMILY-7401";Tend="1982";Tstart="1784";shortTE="F";uid="a53ccf06-dece-4682-b6cb-16b1bdaf7f53"
CABPRJ010001450.1	RepeatMasker	Unknown	482628	482825	864	-	.	ID="RND-6_FAMILY-7072";Tend="1637";Tstart="1430";shortTE="F";uid="86ff3fae-8c73-4125-8ccf-20cebb3b8d99"
CABPRJ010001450.1	RepeatMasker	DNA/hAT-hATm	774970	775296	525	-	.	ID="RND-5_FAMILY-1461";Tend="2209";Tstart="1919";shortTE="F";uid="d0382e88-9651-41f0-a51a-671d9ccfbf5b"
CABPRJ010001450.1	RepeatMasker	DNA/Ginger-1	888713	889094	1207	-	.	ID="RND-5_FAMILY-95";Tend="1566";Tstart="1160";shortTE="F";uid="2874ca8d-2ced-497b-9a0d-235219e2489a"
CABPRJ010001450.1	RepeatMasker	DNA/hAT-Tip100	285407	285959	2091	-	.	ID="RND-5_FAMILY-8136";Tend="1347";Tstart="789";shortTE="F";uid="a975939d-d791-4e95-8f0a-e0f1885b770f"
CABPRJ010001450.1	RepeatMasker	RC/Helitron	513956	514286	794	-	.	ID="RND-6_FAMILY-9356";Tend="650";Tstart="311";shortTE="F";uid="5461d4ef-712a-421e-95f1-e6957a7d8fc8"
CABPRJ010001450.1	RepeatMasker	Unknown	211660	212400	2252	-	.	ID="RND-1_FAMILY-98";Tend="1675";Tstart="968";shortTE="F";uid="ca75d774-2ca0-44f5-b7a2-90f7238ede7b"
CABPRJ010001450.1	RepeatMasker	Unknown	485461	485743	1236	-	.	ID="RND-6_FAMILY-5446";Tend="1518";Tstart="1211";shortTE="F";uid="a21f792a-cea3-4547-8951-2412d0d49805"
CABPRJ010001450.1	RepeatMasker	RC/Helitron	463629	463927	880	-	.	ID="RND-4_FAMILY-261";Tend="1164";Tstart="876";shortTE="F";uid="a0f98456-6657-4e4b-89fd-07e46c36fc15"
CABPRJ010001450.1	RepeatMasker	LINE/I-Jockey	33614	34038	1287	-	.	ID="RND-6_FAMILY-7607";Tend="1692";Tstart="1274";shortTE="F";uid="1fcd89e5-f929-4bc4-876c-4c219108cf91"
CABPRJ010001450.1	RepeatMasker	Retroposon?	964	1677	957	-	.	ID="RND-4_FAMILY-241";Tend="1802";Tstart="1194";shortTE="F";uid="99dfffbd-b820-4b37-8560-fc1f19e3d358"
CABPRJ010001450.1	RepeatMasker	Unknown	439664	439833	695	-	.	ID="RND-6_FAMILY-5446";Tend="1553";Tstart="1373";shortTE="F";uid="618ba4f3-7044-4fc4-9443-4f4cbf87126a"
CABPRJ010001450.1	RepeatMasker	DNA/hAT-Tip100	232408	232679	1279	-	.	ID="RND-5_FAMILY-7329";Tend="1357";Tstart="1073";shortTE="F";uid="cc6a307b-572c-4c42-a791-2dd3e78f7b1f"
CABPRJ010001450.1	RepeatMasker	DNA/Ginger-1	251176	251741	513	-	.	ID="RND-5_FAMILY-95";TEgroup="ctg_1450%7CRND-5_FAMILY-95%7C1";Tend="1366";Tstart="922";shortTE="F";uid="91b43658-6865-4bf9-b246-ef6a3d3d1920"
CABPRJ010001450.1	RepeatMasker	Retroposon?	858596	858875	1382	-	.	ID="RND-5_FAMILY-3149";Tend="1446";Tstart="1156";shortTE="F";uid="590a8ed5-e078-45e3-a040-4f0ca6371958"
CABPRJ010001450.1	RepeatMasker	Retroposon?	794105	794328	602	-	.	ID="RND-5_FAMILY-4854";Tend="363";Tstart="161";shortTE="F";uid="73cfff4e-1da7-47b4-9bfc-4390aad9de3b"
CABPRJ010001450.1	RepeatMasker	DNA/hAT-Tip100	67761	68144	1481	-	.	ID="RND-5_FAMILY-8136";Tend="1199";Tstart="789";shortTE="F";uid="2e1f3777-3c2f-41d3-85b0-c3093401b0a4"
CABPRJ010001450.1	RepeatMasker	DNA/hAT	676769	677631	3035	-	.	ID="RND-6_FAMILY-3531";Tend="1735";Tstart="798";shortTE="F";uid="434de63e-0a67-486f-8042-624a64fde270"
CABPRJ010001450.1	RepeatMasker	DNA/Ginger-1	21215	21445	843	-	.	ID="RND-6_FAMILY-406";Tend="880";Tstart="664";shortTE="F";uid="44c58afe-9141-4b59-b042-73fda4ba4dad"
CABPRJ010001450.1	RepeatMasker	RC/Helitron	676438	676711	732	-	.	ID="RND-5_FAMILY-5861";Tend="1136";Tstart="857";shortTE="F";uid="9d9cc781-1cab-41b7-98f0-f01975dfda7d"
CABPRJ010001450.1	RepeatMasker	Retroposon?	737680	737783	437	-	.	ID="RND-5_FAMILY-8932";Tend="1357";Tstart="1260";shortTE="F";uid="0c3d7cdb-399c-49f6-ba0c-d729fc2aec87"
CABPRJ010001450.1	RepeatMasker	DNA/hAT-Tip100	544250	544615	879	-	.	ID="RND-4_FAMILY-2204";Tend="537";Tstart="171";shortTE="F";uid="5917b70d-1ca8-4b93-a3e3-cdc64210b603"
CABPRJ010001450.1	RepeatMasker	Retroposon?	69618	69834	705	-	.	ID="RND-1_FAMILY-35";Tend="1016";Tstart="802";shortTE="F";uid="d02d74e5-8579-4ac7-9c8c-742ed48f3053"
CABPRJ010001450.1	RepeatMasker	RC/Helitron	435999	436267	457	-	.	ID="RND-5_FAMILY-5861";TEgroup="ctg_1450%7CRND-5_FAMILY-5861%7C1";Tend="1094";Tstart="843";shortTE="F";uid="88b5470a-2ea2-454f-803c-598f20d88e25"
CABPRJ010001450.1	RepeatMasker	Retroposon?	316956	317915	1023	-	.	ID="RND-6_FAMILY-5185";TEgroup="ctg_1450%7CRND-6_FAMILY-5185%7C1";Tend="2008";Tstart="630";shortTE="F";uid="d21a5eb3-a074-4ba2-bbfc-89a6fd93cb87"
CABPRJ010001450.1	RepeatMasker	DNA/Kolobok-E	238212	238533	657	-	.	ID="RND-6_FAMILY-5146";Tend="1527";Tstart="1188";shortTE="F";uid="85cb85de-7a02-4797-8ce8-ffae0267fd8b"
CABPRJ010001450.1	RepeatMasker	Unknown	216946	217318	980	-	.	ID="RND-6_FAMILY-9882";Tend="1413";Tstart="1024";shortTE="F";uid="a8255e3a-1bac-43a9-850c-8b7a249deaac"
CABPRJ010001450.1	RepeatMasker	Retroposon?	75651	76018	1041	-	.	ID="RND-1_FAMILY-35";Tend="1216";Tstart="798";shortTE="F";uid="518413da-a313-4a79-867c-37f20ec886f2"
CABPRJ010001450.1	RepeatMasker	DNA/hAT-Charlie	363918	364042	531	-	.	ID="rnd-6_family-19434";Tend="1260";Tstart="1084";shortTE="F";uid="d64ed560-3a1b-469f-a413-2fcf186dcee6"
CABPRJ010001450.1	RepeatMasker	Unknown	277654	277965	444	-	.	ID="RND-6_FAMILY-23275";Tend="1276";Tstart="918";shortTE="F";uid="530144eb-17b9-4158-9db6-09c238eed935"
CABPRJ010001450.1	RepeatMasker	DNA/hAT-Tip100	309087	309343	995	-	.	ID="RND-6_FAMILY-9406";Tend="1270";Tstart="978";shortTE="F";uid="98171ed8-88fe-42b6-980c-143f5126a835"
CABPRJ010001450.1	RepeatMasker	Retroposon?	274224	274569	1416	-	.	ID="RND-6_FAMILY-14413";Tend="1301";Tstart="952";shortTE="F";uid="610f7f2a-1de1-4d5a-a7cc-ab92e8772ca9"
CABPRJ010001450.1	RepeatMasker	Unknown	636575	636692	723	-	.	ID="RND-6_FAMILY-11785";Tend="1378";Tstart="1264";shortTE="F";uid="0dd68ecd-4e4e-42a6-b75e-33febe968608"
CABPRJ010001450.1	RepeatMasker	Unknown	494398	494703	938	-	.	ID="RND-6_FAMILY-6304";Tend="2536";Tstart="2291";shortTE="F";uid="df06a48c-994f-4a38-a073-d5e50eab2ccc"
CABPRJ010001450.1	RepeatMasker	Retroposon?	288767	289054	1140	-	.	ID="RND-6_FAMILY-5185";Tend="1047";Tstart="764";shortTE="F";uid="3f8851a0-f1df-446d-b212-fe691668c740"
CABPRJ010001450.1	RepeatMasker	DNA/Ginger-1	697085	697257	488	-	.	ID="RND-2_FAMILY-26";Tend="858";Tstart="693";shortTE="F";uid="a351068b-76b5-4298-a6ae-2b118608fa64"
CABPRJ010001450.1	RepeatMasker	DNA	841734	841855	547	-	.	ID="DNA-TTAA-1_AP";Tend="417";Tstart="290";shortTE="F";uid="0dc91cb2-17da-43e2-ab30-af62c30e28d8"
CABPRJ010001450.1	RepeatMasker	Retroposon?	680005	680461	1053	-	.	ID="RND-5_FAMILY-7401";Tend="1489";Tstart="1030";shortTE="F";uid="f0f4ec93-e1c4-4a3e-844e-c92b4b8d97a4"
CABPRJ010001450.1	RepeatMasker	Retroposon?	793684	794045	1581	-	.	ID="RND-6_FAMILY-2796";Tend="2203";Tstart="1864";shortTE="F";uid="adf1a770-a16f-4c10-b79a-b4e6c3e1381b"
CABPRJ010001450.1	RepeatMasker	Unknown	896524	896762	1344	-	.	ID="RND-6_FAMILY-11785";Tend="1430";Tstart="1199";shortTE="F";uid="dd5d6b7f-32c7-4183-b84b-b0dbfe80cce8"
CABPRJ010001450.1	RepeatMasker	DNA/hAT-hAT19	716128	716531	1733	-	.	ID="RND-5_FAMILY-4782";TEgroup="ctg_1450%7CRND-5_FAMILY-4782%7C1";Tend="1613";Tstart="1010";shortTE="F";uid="49f70364-1c1c-4ae5-bc40-3e236e43606b"
CABPRJ010001450.1	RepeatMasker	Retroposon?	640535	640668	888	-	.	ID="RND-5_FAMILY-3149";Tend="1444";Tstart="1306";shortTE="F";uid="13dc6ef5-3ea9-4ea7-a68d-7e93879afe77"
CABPRJ010001450.1	RepeatMasker	Unknown	909840	909992	451	-	.	ID="RND-2_FAMILY-88";Tend="1212";Tstart="1024";shortTE="F";uid="6a780ead-32f3-4d5a-abd7-4952f08cc719"
CABPRJ010001450.1	RepeatMasker	DNA/Ginger-1	368292	368469	665	-	.	ID="RND-5_FAMILY-5114";Tend="919";Tstart="735";shortTE="F";uid="3571698a-a732-45a1-bc4e-cd7bfa1471f1"
CABPRJ010001450.1	RepeatMasker	DNA/Kolobok-E	686138	686696	1514	-	.	ID="RND-5_FAMILY-3481";Tend="1578";Tstart="976";shortTE="F";uid="b397b08c-2f9b-48ad-995e-9590f40262bf"
CABPRJ010001450.1	RepeatMasker	Unknown	388839	389603	4778	-	.	ID="RND-1_FAMILY-243";Tend="2030";Tstart="1244";shortTE="F";uid="41ab5419-9a9a-46f2-8a50-4bd0813ac7b7"
CABPRJ010001450.1	RepeatMasker	DNA/Ginger-1	304584	305040	2225	-	.	ID="RND-2_FAMILY-26";Tend="1928";Tstart="1437";shortTE="F";uid="b180b66b-7fe7-4b31-bb38-7b58ba9e66e6"
CABPRJ010001450.1	RepeatMasker	Retroposon?	286025	286428	1626	-	.	ID="RND-5_FAMILY-7401";Tend="1536";Tstart="1129";shortTE="F";uid="af091f21-18f5-4dcd-891c-f60659ae3b1b"
CABPRJ010001450.1	RepeatMasker	Retroposon?	884330	884662	463	-	.	ID="RND-5_FAMILY-7401";Tend="1993";Tstart="1671";shortTE="F";uid="41720764-6026-4dfa-bd58-a05a4fc5ef4f"
CABPRJ010001450.1	RepeatMasker	Retroposon?	502830	502967	411	-	.	ID="RND-6_FAMILY-970";Tend="1603";Tstart="1472";shortTE="F";uid="a97dbbd8-386e-475b-b555-0c2b83df4781"
CABPRJ010001450.1	RepeatMasker	DNA/Sola-1	447625	447749	641	-	.	ID="RND-5_FAMILY-4974";Tend="1349";Tstart="1224";shortTE="F";uid="7a4f0ff7-a5bd-4f5f-b236-962b90be5310"
CABPRJ010001450.1	RepeatMasker	Retroposon?	543829	544026	667	-	.	ID="RND-6_FAMILY-3029";Tend="1448";Tstart="1256";shortTE="F";uid="9083e89a-7c6e-4c8c-9789-d9a42779b488"
CABPRJ010001450.1	RepeatMasker	DNA/hAT-Tip100	163672	163800	417	-	.	ID="RND-6_FAMILY-7682";Tend="1672";Tstart="1541";shortTE="F";uid="19a16327-6b35-4f93-ab92-a7e18050a566"
CABPRJ010001450.1	RepeatMasker	DNA	195388	195629	407	-	.	ID="RND-5_FAMILY-85";Tend="1152";Tstart="931";shortTE="F";uid="264e119d-f1f3-4379-82e9-d32d2705054b"
CABPRJ010001450.1	RepeatMasker	LINE/Penelope	204780	204885	484	-	.	ID="RND-1_FAMILY-175";Tend="881";Tstart="739";shortTE="F";uid="fccfc92f-5eda-481a-9e66-231bf6619fdb"
CABPRJ010001450.1	RepeatMasker	DNA/Ginger-1	272	521	605	-	.	ID="RND-2_FAMILY-26";Tend="1915";Tstart="1673";shortTE="F";uid="3d944352-0049-43f2-a0f4-dbb3ebd823e5"
CABPRJ010001450.1	RepeatMasker	DNA/Ginger-1	872931	873612	1419	-	.	ID="RND-5_FAMILY-95";Tend="1700";Tstart="921";shortTE="F";uid="b27243aa-0213-41b4-8eaf-f6d663563215"
CABPRJ010001450.1	RepeatMasker	DNA	764275	764508	719	-	.	ID="RND-6_FAMILY-8590";Tend="1405";Tstart="1126";shortTE="F";uid="51cdb9a1-d902-4edb-ac1f-07f62a47b1ad"
CABPRJ010001450.1	RepeatMasker	DNA/hAT-Charlie	335316	335563	484	-	.	ID="RND-6_FAMILY-19434";Tend="1247";Tstart="999";shortTE="F";uid="bdad81f8-e510-4f2d-b9e0-778fbe3af5ff"
CABPRJ010001450.1	RepeatMasker	DNA/Ginger-1	452628	453193	980	-	.	ID="RND-2_FAMILY-26";Tend="1884";Tstart="1285";shortTE="F";uid="7613a46a-a553-4a8d-be4b-8a59a11dbbbf"
CABPRJ010001450.1	RepeatMasker	Retroposon?	558668	559157	1983	-	.	ID="RND-5_FAMILY-8932";Tend="1347";Tstart="860";shortTE="F";uid="f92da42a-e6e5-42bb-9a02-1a222cf6aa97"
CABPRJ010001450.1	RepeatMasker	LINE/Penelope	286523	287073	2371	-	.	ID="RND-1_FAMILY-175";Tend="1235";Tstart="677";shortTE="F";uid="d343197f-e8c7-4a52-abb5-2eba1dfdd095"
CABPRJ010001450.1	RepeatMasker	DNA/hAT-Tip100	751840	752061	860	-	.	ID="RND-6_FAMILY-4801";Tend="305";Tstart="92";shortTE="F";uid="e43e4949-0e2d-4767-9150-6479e946db83"
CABPRJ010001450.1	RepeatMasker	DNA/Ginger-1	690679	690877	557	-	.	ID="RND-2_FAMILY-26";Tend="1963";Tstart="1781";shortTE="F";uid="f7a8adb6-2fa0-4ceb-8731-331f5a248952"
CABPRJ010001450.1	RepeatMasker	Unknown	165204	165610	1259	-	.	ID="RND-5_FAMILY-1296";Tend="1452";Tstart="957";shortTE="F";uid="5e81e580-acc1-489e-b602-b94140b7289a"
CABPRJ010001450.1	RepeatMasker	Retroposon?	164036	164224	687	-	.	ID="RND-5_FAMILY-4854";Tend="397";Tstart="204";shortTE="F";uid="74640c55-3fe8-4881-bb8c-130ea97d7b6b"
CABPRJ010001450.1	RepeatMasker	Retroposon?	252536	252646	4376	-	.	ID="RND-6_FAMILY-146";Tend="1695";Tstart="842";shortTE="F";uid="cf998d59-2e2f-49eb-b918-d18236e1f7a9"
CABPRJ010001450.1	RepeatMasker	DNA/Ginger-1	604287	604404	510	-	.	ID="RND-4_FAMILY-145";Tend="1117";Tstart="1007";shortTE="F";uid="07fc6d9b-6ca8-44e9-9e17-85f32f0cf66c"
CABPRJ010001450.1	RepeatMasker	Retroposon?	354737	355084	1613	-	.	ID="RND-6_FAMILY-13139";Tend="1199";Tstart="815";shortTE="F";uid="ced10652-8266-4e54-8b67-709227c89f38"
CABPRJ010001450.1	RepeatMasker	Retroposon?	466460	466695	1009	-	.	ID="RND-1_FAMILY-35";Tend="1089";Tstart="855";shortTE="F";uid="1183d209-b7af-4bfa-8cca-7b8973b49c41"
CABPRJ010001450.1	RepeatMasker	DNA/Ginger-1	418739	419155	1821	-	.	ID="RND-6_FAMILY-406";Tend="1140";Tstart="707";shortTE="F";uid="291ba285-aac2-4a37-9986-19a0d5254a9e"
CABPRJ010001450.1	RepeatMasker	DNA/Kolobok-E	744490	744591	666	-	.	ID="RND-6_FAMILY-13202";Tend="1041";Tstart="945";shortTE="F";uid="0d697cac-a578-4e4b-92ae-c57fb709e16f"
CABPRJ010001450.1	RepeatMasker	DNA/hAT-Ac	893673	893833	448	-	.	ID="DNA8-93_AP";Tend="158";Tstart="2";shortTE="F";uid="4cc7b203-ed78-4405-8021-374b1ff27e96"
CABPRJ010001450.1	RepeatMasker	Retroposon?	434711	435055	1699	-	.	ID="RND-4_FAMILY-550";Tend="1452";Tstart="1089";shortTE="F";uid="28737ab9-5c7d-4d16-8b28-251a7f555fc0"
CABPRJ010001450.1	RepeatMasker	DNA	570449	570739	1215	-	.	ID="RND-5_FAMILY-383";Tend="1228";Tstart="921";shortTE="F";uid="e2343fa7-0c12-44e9-9420-7ea32d15720f"
CABPRJ010001450.1	RepeatMasker	Retroposon?	883541	883814	1394	-	.	ID="RND-5_FAMILY-3149";Tend="1329";Tstart="1051";shortTE="F";uid="543741c6-e6ab-4973-a3b8-3eb95ba89fa0"
CABPRJ010001450.1	RepeatMasker	DNA/Ginger-1	719783	719933	465	-	.	ID="RND-4_FAMILY-145";Tend="1402";Tstart="1262";shortTE="F";uid="569e608a-981b-4d98-9e42-d8b17f62ff2a"
CABPRJ010001450.1	RepeatMasker	Unknown	76011	76139	473	-	.	ID="RND-6_FAMILY-46130";Tend="989";Tstart="855";shortTE="F";uid="0213cf8c-4c21-4d89-b23b-134ace6bf264"
CABPRJ010001450.1	RepeatMasker	DNA	263601	263750	428	-	.	ID="RND-6_FAMILY-7932";Tend="1611";Tstart="1452";shortTE="F";uid="8fa866b4-c23a-4b92-8bb1-7c2b77d01cdc"
CABPRJ010001450.1	RepeatMasker	DNA	724855	725206	515	-	.	ID="TTAA25_AP";Tend="349";Tstart="20";shortTE="F";uid="bea402b6-712b-486e-909d-7961813be7bf"
CABPRJ010001450.1	RepeatMasker	Retroposon?	595602	595817	800	-	.	ID="RND-4_FAMILY-241";Tend="1794";Tstart="1577";shortTE="F";uid="4ed94a48-b4aa-46d3-ac87-84df83625894"
CABPRJ010001450.1	RepeatMasker	DNA/MULE-MuDR	511193	511428	706	-	.	ID="RND-6_FAMILY-7954";Tend="1058";Tstart="818";shortTE="F";uid="1c45ccf1-fff4-4aab-9a27-8572583d7367"
CABPRJ010001450.1	RepeatMasker	Retroposon?	5802	5984	429	-	.	ID="RND-5_FAMILY-7401";Tend="1983";Tstart="1786";shortTE="F";uid="a0954f2e-87d2-41a6-ab47-f68aecdeaf51"
CABPRJ010001450.1	RepeatMasker	Unknown	774406	774734	557	-	.	ID="RND-6_FAMILY-3576";Tend="1357";Tstart="1049";shortTE="F";uid="94558819-b52c-48f9-91d1-4d1a98dd3e62"
CABPRJ010001450.1	RepeatMasker	DNA/hAT-hAT19	550831	551173	1483	-	.	ID="RND-5_FAMILY-4782";Tend="1479";Tstart="1127";shortTE="F";uid="2d8190d1-a431-4051-aaef-02cf0ec1454d"
CABPRJ010001450.1	RepeatMasker	DNA	372545	372989	2521	-	.	ID="RND-6_FAMILY-12379";Tend="1345";Tstart="919";shortTE="F";uid="0e3648a1-df7c-4596-9466-11e6b98fe63d"
CABPRJ010001450.1	RepeatMasker	LINE/L2	41029	41157	687	-	.	ID="RND-6_FAMILY-36446";Tend="1192";Tstart="1080";shortTE="F";uid="ad37bcb6-811f-460f-a297-cb26d2774d16"
CABPRJ010001450.1	RepeatMasker	DNA/hAT-Ac	94503	95214	2941	-	.	ID="RND-5_FAMILY-2228";Tend="1697";Tstart="920";shortTE="F";uid="0f80dfe0-e675-4f1b-97e8-52d02da4ce1e"
CABPRJ010001450.1	RepeatMasker	Retroposon?	78371	78682	664	-	.	ID="RND-4_FAMILY-241";Tend="1799";Tstart="1482";shortTE="F";uid="a999f5fa-d65e-4e90-b1b1-82c5541fe864"
CABPRJ010001450.1	RepeatMasker	DNA/TcMar-Mariner	637665	638546	6139	-	.	ID="RND-1_FAMILY-201";Tend="1865";Tstart="924";shortTE="F";uid="94d8ef60-a3b9-4e42-9fe9-bbd6224bd8a1"
CABPRJ010001450.1	RepeatMasker	DNA/hAT-hAT19	864777	865122	867	-	.	ID="HAT-N7_AP";Tend="348";Tstart="1";shortTE="F";uid="3b4a3f2d-0ce3-441c-8746-c6963427fd52"
CABPRJ010001450.1	RepeatMasker	Unknown	689059	689180	557	-	.	ID="RND-4_FAMILY-3362";Tend="1079";Tstart="957";shortTE="F";uid="d5e011e1-da97-460c-870f-a4dc03ec1166"
CABPRJ010001450.1	RepeatMasker	DNA/hAT-Tip100	175441	175592	468	-	.	ID="RND-4_FAMILY-4790";TEgroup="ctg_1450%7CRND-4_FAMILY-4790%7C1";Tend="1432";Tstart="1108";shortTE="T";uid="6c5eece6-5494-46d9-b9e3-7c4607e6cdad"
CABPRJ010001450.1	RepeatMasker	DNA/hAT-hAT19	854592	854982	1075	-	.	ID="RND-5_FAMILY-4782";Tend="1589";Tstart="1200";shortTE="F";uid="2ca4e02c-5b54-474c-bbae-233f99fe1141"
CABPRJ010001450.1	RepeatMasker	DNA/hAT-Tip100	233217	233343	655	-	.	ID="RND-5_FAMILY-7329";Tend="1032";Tstart="914";shortTE="F";uid="a7872799-8cc2-478b-91be-04b7fc3b0fe2"
CABPRJ010001450.1	RepeatMasker	DNA/hAT-Tip100	144069	144189	438	-	.	ID="RND-6_FAMILY-9406";Tend="1030";Tstart="801";shortTE="F";uid="5734e790-b290-49b6-98f6-d038943e3b2e"
CABPRJ010001450.1	RepeatMasker	Retroposon?	263224	263682	921	-	.	ID="RND-5_FAMILY-4854";TEgroup="ctg_1450%7CRND-5_FAMILY-4854%7C1";Tend="2874";Tstart="2624";shortTE="F";uid="b94a8635-92d6-4c17-b985-a0674c16cf7d"
CABPRJ010001450.1	RepeatMasker	Retroposon?	469677	470003	422	-	.	ID="RND-4_FAMILY-241";Tend="1750";Tstart="1482";shortTE="F";uid="ce4a265d-6187-47b9-a7a0-83ae0322e405"
CABPRJ010001450.1	RepeatMasker	DNA/Ginger-1	486274	486837	1021	-	.	ID="rnd-2_family-26";Tend="1747";Tstart="1013";shortTE="F";uid="3f450300-4132-4216-a446-95d0c103d0b5"
CABPRJ010001450.1	RepeatMasker	Retroposon?	697426	698040	1167	-	.	ID="RND-5_FAMILY-7401";Tend="1998";Tstart="1448";shortTE="F";uid="2fd5e9ad-490b-4813-963b-7b27183b8772"
CABPRJ010001450.1	RepeatMasker	Retroposon?	877105	877574	2017	-	.	ID="RND-5_FAMILY-3149";Tend="1442";Tstart="1038";shortTE="F";uid="b69be341-f021-47d3-a56f-3991f838067d"
CABPRJ010001450.1	RepeatMasker	DNA/hAT-Tip100	617719	617838	533	-	.	ID="RND-6_FAMILY-9406";Tend="1188";Tstart="1069";shortTE="F";uid="2f1c19e8-d5db-4dea-86e5-f6002a188c4f"
CABPRJ010001450.1	RepeatMasker	Retroposon?	272219	272469	790	-	.	ID="RND-5_FAMILY-3149";Tend="1460";Tstart="1183";shortTE="F";uid="8491966f-7f25-4640-9c20-7932ca0c0689"
CABPRJ010001450.1	RepeatMasker	DNA	293030	293286	549	-	.	ID="RND-6_FAMILY-7932";Tend="1721";Tstart="1464";shortTE="F";uid="8d5d577e-7b50-470e-8ecd-dd3abb2ecc00"
CABPRJ010001450.1	RepeatMasker	DNA/Ginger-1	527396	527826	2170	-	.	ID="RND-2_FAMILY-26";Tend="1157";Tstart="726";shortTE="F";uid="706ee90f-9537-4112-a661-197b9a9a4c80"
CABPRJ010001450.1	RepeatMasker	DNA/Ginger-1	203621	203944	1024	-	.	ID="rnd-5_family-5114";Tend="1925";Tstart="1327";shortTE="F";uid="aae4fd61-d488-467c-89e9-9a90eaf2a72b"
CABPRJ010001450.1	RepeatMasker	DNA/Ginger-1	314795	315362	1846	-	.	ID="rnd-6_family-406";Tend="1215";Tstart="665";shortTE="F";uid="a97258ae-df27-4502-bb5b-046f34f47454"
CABPRJ010001450.1	RepeatMasker	DNA/Ginger-1	485744	486073	1119	-	.	ID="RND-5_FAMILY-95";TEgroup="ctg_1450%7CRND-5_FAMILY-95%7C2";Tend="1696";Tstart="1019";shortTE="F";uid="5d37a5f7-6166-4aa8-8b21-de33f668e910"
CABPRJ010001450.1	RepeatMasker	Unknown	122972	123134	819	-	.	ID="RND-6_FAMILY-4654";Tend="1209";Tstart="1047";shortTE="F";uid="cf9dac06-fac8-4407-a98c-aabd4d9211e3"
CABPRJ010001450.1	RepeatMasker	Unknown	65303	66136	2362	-	.	ID="RND-6_FAMILY-1327";Tend="1383";Tstart="539";shortTE="F";uid="627005a5-bebb-487b-a767-c7ba6821a0b5"
CABPRJ010001450.1	RepeatMasker	RC/Helitron	844514	844758	639	-	.	ID="RND-5_FAMILY-5861";Tend="1169";Tstart="939";shortTE="F";uid="ba254377-8772-40b4-ab8f-bbdb04bf3ee5"
CABPRJ010001450.1	RepeatMasker	LINE/Penelope	204572	204782	902	-	.	ID="RND-3_FAMILY-217";Tend="2604";Tstart="2386";shortTE="F";uid="ec9536f5-6690-4055-b314-03443aef47f9"
CABPRJ010001450.1	RepeatMasker	Retroposon?	857785	858169	1035	-	.	ID="RND-4_FAMILY-241";Tend="1795";Tstart="1411";shortTE="F";uid="98e899b9-ecb3-42d0-a63c-9afdcb0789aa"
CABPRJ010001450.1	RepeatMasker	Retroposon?	296707	297308	618	-	.	ID="RND-4_FAMILY-241";Tend="1810";Tstart="1209";shortTE="F";uid="c040e651-8c7e-48e5-8bb8-3d9416ad391e"
CABPRJ010001450.1	RepeatMasker	DNA/Kolobok-E	285069	285405	1462	-	.	ID="RND-6_FAMILY-13202";Tend="1375";Tstart="1048";shortTE="F";uid="237fc8a9-7e58-4830-8d7e-ee4e87c54be2"
CABPRJ010001450.1	RepeatMasker	DNA/Ginger-1	771384	771768	2342	-	.	ID="RND-4_FAMILY-145";Tend="1402";Tstart="1019";shortTE="F";uid="04d25047-0ed2-4ac5-ae7c-51fcf37c92f9"
CABPRJ010001450.1	RepeatMasker	DNA/hAT-hATm	184085	184411	1368	-	.	ID="RND-6_FAMILY-8337";Tend="1633";Tstart="1291";shortTE="F";uid="e0fb2b81-ffe4-498d-8ad7-0209418864c4"
CABPRJ010001450.1	RepeatMasker	DNA	545933	546185	752	-	.	ID="RND-6_FAMILY-7932";Tend="1692";Tstart="1448";shortTE="F";uid="6d800753-e6c9-4431-89b8-1d9215ce3ee9"
CABPRJ010001450.1	RepeatMasker	DNA/Ginger-1	355162	355513	837	-	.	ID="RND-2_FAMILY-26";Tend="1608";Tstart="1208";shortTE="F";uid="b699d515-5b20-4505-a972-545089aa0460"
CABPRJ010001450.1	RepeatMasker	DNA	254680	254808	453	-	.	ID="RND-6_FAMILY-8590";Tend="1467";Tstart="1340";shortTE="F";uid="476b226e-c390-4985-99c3-5bc38b65c6a9"
CABPRJ010001450.1	RepeatMasker	DNA/TcMar-Mariner	409127	409713	3507	-	.	ID="MARINER-25_SIN";Tend="1324";Tstart="735";shortTE="F";uid="59ebfc29-9dd7-448e-b09d-c755e40fb853"
CABPRJ010001450.1	RepeatMasker	DNA/hAT-Charlie	923469	923684	1087	-	.	ID="HAT-N1_AP";Tend="561";Tstart="340";shortTE="F";uid="4b51f6f1-581a-47ee-b2ca-d0815ca92a0f"
CABPRJ010001450.1	RepeatMasker	DNA/Ginger-1	905837	906580	4583	-	.	ID="RND-6_FAMILY-263";Tend="1732";Tstart="979";shortTE="F";uid="3ba65b58-e362-40e3-827a-80acba5a9f12"
CABPRJ010001450.1	RepeatMasker	DNA/Ginger-1	582360	582567	508	-	.	ID="RND-6_FAMILY-35072";Tend="1172";Tstart="982";shortTE="F";uid="012158d9-e40b-4d3e-bee0-170427c82974"
CABPRJ010001450.1	RepeatMasker	Retroposon?	215501	215654	459	-	.	ID="RND-4_FAMILY-241";Tend="1803";Tstart="1655";shortTE="F";uid="a640ce6f-1a2f-40a1-aed0-33c65ed52f6c"
CABPRJ010001450.1	RepeatMasker	DNA/hAT-Tip100	918902	919059	493	-	.	ID="dna8-106_ap";Tend="737";Tstart="617";shortTE="F";uid="edd22b79-85ed-41b8-8afd-d077394b836e"
CABPRJ010001450.1	RepeatMasker	DNA/Ginger-1	492587	493302	3901	-	.	ID="RND-6_FAMILY-263";Tend="1700";Tstart="991";shortTE="F";uid="29a9fe70-4076-4c03-b5b4-2106f28b4f7d"
CABPRJ010001450.1	RepeatMasker	Retroposon?	642307	642600	1108	-	.	ID="RND-5_FAMILY-7401";Tend="1492";Tstart="1198";shortTE="F";uid="7ff14081-560a-45a5-9164-3a67967b4300"
CABPRJ010001450.1	RepeatMasker	Unknown	679372	679664	1829	-	.	ID="RND-1_FAMILY-243";Tend="1072";Tstart="777";shortTE="F";uid="e823b561-75e7-4acd-8148-94db505dc921"
CABPRJ010001450.1	RepeatMasker	DNA/Ginger-1	167975	168316	1556	-	.	ID="rnd-4_family-311";Tend="1357";Tstart="981";shortTE="F";uid="7d8fa818-f999-4fbb-a5a5-2145abeeedd3"
CABPRJ010001450.1	RepeatMasker	DNA/hAT-Tip100	84424	85056	1463	-	.	ID="RND-6_FAMILY-9406";Tend="1580";Tstart="967";shortTE="F";uid="37301b1d-3906-4c9c-bcfe-bc40ca1fdfd0"
CABPRJ010001450.1	RepeatMasker	Retroposon?	466086	466429	1747	-	.	ID="RND-6_FAMILY-3029";Tend="1919";Tstart="1578";shortTE="F";uid="2006bfa0-1acf-42c8-89bf-a29290812357"
CABPRJ010001450.1	RepeatMasker	Unknown	651927	652262	1421	-	.	ID="RND-6_FAMILY-4761";Tend="1504";Tstart="1189";shortTE="F";uid="310b7762-12b2-4c2c-af68-fcf13a5d374e"
CABPRJ010001450.1	RepeatMasker	Retroposon?	287338	288639	1430	-	.	ID="RND-5_FAMILY-7401";TEgroup="ctg_1450%7CRND-5_FAMILY-7401%7C1";Tend="1825";Tstart="804";shortTE="F";uid="475e75e5-fa62-43d0-885d-482902f6f3fb"
CABPRJ010001450.1	RepeatMasker	Unknown	693328	693699	1752	-	.	ID="RND-6_FAMILY-18773";Tend="1350";Tstart="977";shortTE="F";uid="152f0f70-686d-485f-8719-1a9f4865bad5"
CABPRJ010001450.1	RepeatMasker	DNA/Ginger-1	555695	556119	437	-	.	ID="RND-4_FAMILY-145";Tend="1384";Tstart="962";shortTE="F";uid="71430487-9eee-4491-8951-ee8ab2c73478"
CABPRJ010001450.1	RepeatMasker	DNA	648412	648730	461	-	.	ID="RND-6_FAMILY-15871";Tend="1569";Tstart="1141";shortTE="F";uid="677904c0-b689-4b22-b73c-cdc9778bd099"
CABPRJ010001450.1	RepeatMasker	Retroposon?	170230	170864	2887	-	.	ID="RND-4_FAMILY-550";Tend="1641";Tstart="937";shortTE="F";uid="8a18dda4-ecb4-4246-adb3-aca8d70d6ae9"
CABPRJ010001450.1	RepeatMasker	Unknown	179887	180155	1427	-	.	ID="RND-5_FAMILY-1080";Tend="1212";Tstart="957";shortTE="F";uid="315a9057-c85e-4dc4-9b83-eba4906fa2b2"
CABPRJ010001450.1	RepeatMasker	Retroposon?	295388	295519	646	-	.	ID="RND-6_FAMILY-3029";Tend="1920";Tstart="1796";shortTE="F";uid="d205a364-687d-468d-8296-b8d3a7dcda50"
CABPRJ010001450.1	RepeatMasker	DNA/Ginger-1	711391	711620	629	-	.	ID="RND-1_FAMILY-12";Tend="1103";Tstart="858";shortTE="F";uid="760b1ff9-557a-4fb4-9bf4-0cce528bcee1"
CABPRJ010001450.1	RepeatMasker	Unknown	378893	379100	1521	-	.	ID="RND-6_FAMILY-14453";Tend="1042";Tstart="835";shortTE="F";uid="d5ed47d1-7161-4584-9c6e-d05ca1ec5a79"
CABPRJ010001450.1	RepeatMasker	Unknown	309788	310020	855	-	.	ID="RND-6_FAMILY-23275";Tend="1164";Tstart="932";shortTE="F";uid="0905d91b-90e6-4f86-8914-259998d1399d"
CABPRJ010001450.1	RepeatMasker	DNA/Ginger-1	88121	88271	572	-	.	ID="RND-1_FAMILY-0";Tend="1933";Tstart="1787";shortTE="F";uid="7ef36f56-2ff2-4129-a776-091c54f1467a"
CABPRJ010001450.1	RepeatMasker	Retroposon?	604119	604272	656	-	.	ID="RND-4_FAMILY-241";Tend="1795";Tstart="1650";shortTE="F";uid="1b596e98-6065-4449-a39b-8dbf53bed8e1"
CABPRJ010001450.1	RepeatMasker	DNA/hAT-hAT19	241404	241620	616	-	.	ID="RND-5_FAMILY-4782";Tend="1231";Tstart="1004";shortTE="F";uid="5bedbe97-f704-46b2-b9fc-d9a96a64b600"
CABPRJ010001450.1	RepeatMasker	DNA	569931	570285	447	-	.	ID="RND-5_FAMILY-383";Tend="1641";Tstart="1331";shortTE="F";uid="48454815-75cc-4eb9-a416-cc8ff387a931"
CABPRJ010001450.1	RepeatMasker	DNA/Ginger-1	544679	545395	2178	-	.	ID="RND-5_FAMILY-95";Tend="1671";Tstart="921";shortTE="F";uid="e8f47e3e-f9fc-45af-8cf6-ed16f174c444"
CABPRJ010001450.1	RepeatMasker	DNA/Kolobok-E	878312	878815	2627	-	.	ID="RND-6_FAMILY-13202";Tend="1406";Tstart="929";shortTE="F";uid="38aab3ee-518f-4598-b52c-e29a9d8817fe"
CABPRJ010001451.1	RepeatMasker	DNA/hAT-Tip100	44239	44339	441	+	.	ID="RND-6_FAMILY-8400";Tend="850";Tstart="752";shortTE="F";uid="e9a63f81-c2fe-42d2-a13a-d13599edd646"
CABPRJ010001451.1	RepeatMasker	DNA/Ginger-1	226028	226387	681	+	.	ID="RND-3_FAMILY-147";Tend="1131";Tstart="774";shortTE="F";uid="c6665ad7-ee68-47db-ade4-79734f5267f5"
CABPRJ010001451.1	RepeatMasker	DNA/Ginger-1	450824	451032	975	+	.	ID="RND-4_FAMILY-145";Tend="1164";Tstart="953";shortTE="F";uid="91c3fe4c-a0d8-4693-ae7d-0b6226f4a17a"
CABPRJ010001451.1	RepeatMasker	Retroposon?	525508	525938	2345	+	.	ID="RND-5_FAMILY-8932";Tend="1347";Tstart="925";shortTE="F";uid="aa4d85ce-17d9-4d45-96fe-719ef4669052"
CABPRJ010001451.1	RepeatMasker	Retroposon?	874881	875262	513	+	.	ID="RND-4_FAMILY-241";Tend="1285";Tstart="889";shortTE="F";uid="bd6677d5-8394-4a86-b5ea-bc26d49bdb39"
CABPRJ010001451.1	RepeatMasker	DNA	817660	817879	501	+	.	ID="ttaa2b_ap";Tend="257";Tstart="48";shortTE="F";uid="a56e5021-b66d-402b-8308-ca9f8ed45553"
CABPRJ010001451.1	RepeatMasker	DNA/hAT-Tip100	259657	260154	3412	+	.	ID="RND-5_FAMILY-1032";Tend="1383";Tstart="885";shortTE="F";uid="c601c2da-b1cc-4119-99cd-ebf2147a8780"
CABPRJ010001451.1	RepeatMasker	Retroposon?	509941	510371	2110	+	.	ID="RND-5_FAMILY-8932";Tend="1735";Tstart="927";shortTE="F";uid="e2741000-fc34-4247-9ff5-10a4bab5b332"
CABPRJ010001451.1	RepeatMasker	DNA	550124	550270	567	+	.	ID="RND-5_FAMILY-2609";Tend="1473";Tstart="1309";shortTE="F";uid="41b6bb9d-0611-4c6e-9dc4-944a3146e6d9"
CABPRJ010001451.1	RepeatMasker	Unknown	476243	476904	2099	+	.	ID="RND-6_FAMILY-997";TEgroup="ctg_1451%7CRND-6_FAMILY-997%7C1";Tend="1264";Tstart="702";shortTE="F";uid="40cc4411-f356-4065-a8f8-acfbb8faf8c3"
CABPRJ010001451.1	RepeatMasker	DNA/Ginger-1	835421	835554	552	+	.	ID="RND-4_FAMILY-145";Tend="1350";Tstart="993";shortTE="F";uid="d7d4e9a0-4629-4442-8fa0-c40c8177ccac"
CABPRJ010001451.1	RepeatMasker	Unknown	18949	19429	2374	+	.	ID="RND-1_FAMILY-228";Tend="1413";Tstart="946";shortTE="F";uid="f9e12e24-9468-4682-98f2-2edc896c9cd5"
CABPRJ010001451.1	RepeatMasker	DNA/Ginger-1	39154	39261	528	+	.	ID="RND-5_FAMILY-5114";Tend="1120";Tstart="1009";shortTE="F";uid="9fb129f2-14b7-4c87-af89-a77b16ef4b1b"
CABPRJ010001451.1	RepeatMasker	DNA/Ginger-1	391983	392885	2591	+	.	ID="RND-6_FAMILY-5129";Tend="1497";Tstart="565";shortTE="F";uid="27dabb37-995f-4cb9-a507-bf2347d4bc75"
CABPRJ010001451.1	RepeatMasker	DNA/hAT-Tip100	766805	767283	2709	+	.	ID="RND-6_FAMILY-9406";Tend="1561";Tstart="1080";shortTE="F";uid="860713d7-889f-4b1f-b608-4ebd37e3a645"
CABPRJ010001451.1	RepeatMasker	Retroposon?	32623	33003	1739	+	.	ID="RND-5_FAMILY-3149";Tend="1454";Tstart="1060";shortTE="F";uid="238a87c3-55f7-4189-a9b2-19508480d440"
CABPRJ010001451.1	RepeatMasker	LINE/R1	613331	613845	1584	+	.	ID="RND-6_FAMILY-16872";Tend="1731";Tstart="1150";shortTE="F";uid="49257182-5a4d-44e7-b91e-a358866cd1a0"
CABPRJ010001451.1	RepeatMasker	Retroposon?	876242	876446	758	+	.	ID="RND-4_FAMILY-241";Tend="1796";Tstart="1593";shortTE="F";uid="820e50d6-1d17-44c2-afcf-847e0c5f7166"
CABPRJ010001451.1	RepeatMasker	DNA	847000	847356	1123	+	.	ID="RND-5_FAMILY-85";Tend="1257";Tstart="918";shortTE="F";uid="9b66b6a1-4038-417d-8970-c72bfffb0b2c"
CABPRJ010001451.1	RepeatMasker	DNA	373987	374100	459	+	.	ID="RND-6_FAMILY-8590";Tend="1453";Tstart="1337";shortTE="F";uid="770dd7c9-3af1-4039-af6c-c970e3fe9f0c"
CABPRJ010001451.1	RepeatMasker	LINE/CR1	667457	667640	1048	+	.	ID="RND-6_FAMILY-10152";Tend="1310";Tstart="1114";shortTE="F";uid="ffef3cd3-e0b2-4a98-b7dc-85f329166ac7"
CABPRJ010001451.1	RepeatMasker	DNA/Ginger-1	805241	805571	647	+	.	ID="RND-1_FAMILY-7";Tend="1163";Tstart="843";shortTE="F";uid="546cd393-832c-4ba6-a687-9771ef4b0475"
CABPRJ010001451.1	RepeatMasker	DNA/MULE-NOF	384176	384687	1198	+	.	ID="RND-6_FAMILY-8386";Tend="1811";Tstart="1330";shortTE="F";uid="f2a20534-203e-40b7-ba1a-74fcfbe9fd78"
CABPRJ010001451.1	RepeatMasker	Retroposon?	868437	868641	1407	+	.	ID="RND-4_FAMILY-550";Tend="1629";Tstart="1425";shortTE="F";uid="a853a502-fe52-426c-a4e3-7e59185f8f65"
CABPRJ010001451.1	RepeatMasker	RC/Helitron	505276	505513	1303	+	.	ID="RND-6_FAMILY-608";Tend="1874";Tstart="1632";shortTE="F";uid="875c68bc-3177-4b02-8b0e-fa58ff341fc2"
CABPRJ010001451.1	RepeatMasker	Retroposon?	494292	494517	631	+	.	ID="RND-1_FAMILY-3";Tend="1061";Tstart="835";shortTE="F";uid="5f7d4716-d314-4a74-8dae-79918f7ae28b"
CABPRJ010001451.1	RepeatMasker	Retroposon?	892608	892955	1492	+	.	ID="RND-5_FAMILY-3149";Tend="1299";Tstart="970";shortTE="F";uid="74457092-938d-4d23-91b0-b5302273de5f"
CABPRJ010001451.1	RepeatMasker	DNA/hAT-Tip100	854995	855172	447	+	.	ID="RND-6_FAMILY-9406";Tend="1167";Tstart="972";shortTE="F";uid="cccbb291-fd8a-4b78-9220-fa5d43030580"
CABPRJ010001451.1	RepeatMasker	DNA/hAT-Tip100	620557	620716	506	+	.	ID="RND-6_FAMILY-9406";Tend="1666";Tstart="1520";shortTE="F";uid="4c3478eb-01cc-4719-b17d-82a372ca3e99"
CABPRJ010001451.1	RepeatMasker	DNA/P	203237	203769	3195	+	.	ID="RND-5_FAMILY-5132";Tend="1575";Tstart="979";shortTE="F";uid="1fe0c645-52c6-4311-85d6-c34353111110"
CABPRJ010001451.1	RepeatMasker	LINE/CR1	467980	468620	2327	+	.	ID="RND-6_FAMILY-6317";Tend="1636";Tstart="989";shortTE="F";uid="3421f274-5482-4388-bac5-7278318133ea"
CABPRJ010001451.1	RepeatMasker	Unknown	539380	539656	1338	+	.	ID="RND-1_FAMILY-63";Tend="1634";Tstart="1367";shortTE="F";uid="4819752f-edd4-490c-bbb2-29179d8e856e"
CABPRJ010001451.1	RepeatMasker	LINE/Penelope	895325	896287	780	+	.	ID="RND-3_FAMILY-217";Tend="2204";Tstart="1260";shortTE="F";uid="575966bf-9c80-4f64-8bc0-8a201a6da774"
CABPRJ010001451.1	RepeatMasker	DNA/Ginger-1	734935	735037	456	+	.	ID="RND-5_FAMILY-95";Tend="1159";Tstart="1062";shortTE="F";uid="2bb893b4-eefb-43d4-bc20-1d3f6fdba6bc"
CABPRJ010001451.1	RepeatMasker	DNA/Ginger-1	29985	30198	757	+	.	ID="RND-1_FAMILY-12";Tend="1486";Tstart="1270";shortTE="F";uid="b91ad008-4c5e-467f-a223-d21c01f3d38c"
CABPRJ010001451.1	RepeatMasker	Unknown	102018	102153	827	+	.	ID="RND-1_FAMILY-189";Tend="1445";Tstart="1298";shortTE="F";uid="08bdff36-ac95-48e7-9c77-1a4ccd9538c7"
CABPRJ010001451.1	RepeatMasker	DNA/Ginger-1	44849	45126	625	+	.	ID="RND-5_FAMILY-5114";Tend="952";Tstart="706";shortTE="F";uid="43599db7-d386-4234-ae56-446223ed44bf"
CABPRJ010001451.1	RepeatMasker	Unknown	318966	319311	1913	+	.	ID="RND-4_FAMILY-3145";Tend="1300";Tstart="962";shortTE="F";uid="a71271a8-f6e8-4c15-9da3-4bc383a20353"
CABPRJ010001451.1	RepeatMasker	DNA/Ginger-2	361017	361642	1355	+	.	ID="RND-5_FAMILY-9354";Tend="1468";Tstart="867";shortTE="F";uid="d58c686d-7652-48a6-8dad-4b0ede209d94"
CABPRJ010001451.1	RepeatMasker	DNA	652415	652550	525	+	.	ID="RND-6_FAMILY-3139";Tend="1053";Tstart="918";shortTE="F";uid="e681248b-04a9-423d-9f12-423722f436a4"
CABPRJ010001451.1	RepeatMasker	Retroposon?	408550	408940	2026	+	.	ID="RND-1_FAMILY-3";Tend="1200";Tstart="820";shortTE="F";uid="3c3b3b39-6c84-469a-afb3-7f4cc185f003"
CABPRJ010001451.1	RepeatMasker	DNA	487072	487238	714	+	.	ID="RND-4_FAMILY-3450";Tend="865";Tstart="714";shortTE="F";uid="2be88bbb-b2ea-4ed7-97cd-eaa00b9e454a"
CABPRJ010001451.1	RepeatMasker	DNA/hAT-hAT19	145186	145309	538	+	.	ID="DNA8-74_AP";Tend="122";Tstart="1";shortTE="F";uid="1294274b-f66a-4d23-89cb-71cab577b1f8"
CABPRJ010001451.1	RepeatMasker	Retroposon?	693241	693757	461	+	.	ID="RND-1_FAMILY-93";Tend="2432";Tstart="1911";shortTE="F";uid="af16477f-29e9-46ff-8338-29139cc96cb3"
CABPRJ010001451.1	RepeatMasker	Retroposon?	777485	777761	757	+	.	ID="RND-5_FAMILY-3149";Tend="1346";Tstart="1153";shortTE="F";uid="77ba9c0c-b8a8-4316-bff0-6783dc44c8ca"
CABPRJ010001451.1	RepeatMasker	Retroposon	374774	374995	561	+	.	ID="RND-5_FAMILY-863";Tend="1663";Tstart="1445";shortTE="F";uid="a0f23566-66e4-4d03-a23f-49ce51ab590b"
CABPRJ010001451.1	RepeatMasker	LINE/RTE-BovB	877034	877477	1578	+	.	ID="RND-1_FAMILY-79";Tend="1780";Tstart="1361";shortTE="F";uid="91c5e325-ccdc-427c-86a8-4d0e182e5cc6"
CABPRJ010001451.1	RepeatMasker	DNA/Ginger-1	688541	689304	3363	+	.	ID="RND-5_FAMILY-95";Tend="1745";Tstart="920";shortTE="F";uid="f1656b06-316c-4064-9b7a-b9b416a8c3bc"
CABPRJ010001451.1	RepeatMasker	RC/Helitron	534555	534876	2236	+	.	ID="RND-5_FAMILY-2198";Tend="1387";Tstart="1074";shortTE="F";uid="153e3a44-43a6-4c9e-8f62-7f41f3ff4c56"
CABPRJ010001451.1	RepeatMasker	DNA/Ginger-1	46163	46553	797	+	.	ID="RND-5_FAMILY-95";Tend="1324";Tstart="919";shortTE="F";uid="b8b7da00-c2f3-4105-a05c-86db66eed2dc"
CABPRJ010001451.1	RepeatMasker	Unknown	593305	593593	513	+	.	ID="RND-1_FAMILY-149";Tend="1422";Tstart="1149";shortTE="F";uid="92808061-aae0-4007-9391-a60f895da692"
CABPRJ010001451.1	RepeatMasker	DNA/Kolobok-E	895168	895344	502	+	.	ID="RND-6_FAMILY-5146";Tend="1563";Tstart="1376";shortTE="F";uid="0ee6821a-e270-4829-913d-753972b6ada6"
CABPRJ010001451.1	RepeatMasker	DNA	36282	36722	1539	+	.	ID="RND-6_FAMILY-15871";Tend="1591";Tstart="1173";shortTE="F";uid="a1527aef-831e-44cb-9577-4a440fc51f70"
CABPRJ010001451.1	RepeatMasker	Retroposon?	516717	516835	413	+	.	ID="RND-4_FAMILY-241";Tend="733";Tstart="611";shortTE="F";uid="8852b564-c04f-4f61-9783-ce9dc8f1e2df"
CABPRJ010001451.1	RepeatMasker	Unknown	639543	640154	1748	+	.	ID="RND-6_FAMILY-3236";Tend="1602";Tstart="894";shortTE="F";uid="2783f650-8811-4de1-967b-5fd2fc9a278f"
CABPRJ010001451.1	RepeatMasker	SINE/U	8899	9044	657	+	.	ID="RND-6_FAMILY-14320";Tend="1286";Tstart="1142";shortTE="F";uid="4eb4241a-ea3e-4ef3-b459-17a081089599"
CABPRJ010001451.1	RepeatMasker	Retroposon?	382153	382503	1885	+	.	ID="RND-5_FAMILY-8932";Tend="1354";Tstart="998";shortTE="F";uid="d419f390-fe65-456d-8f97-0d967b2fba18"
CABPRJ010001451.1	RepeatMasker	DNA/hAT-Tip100	161221	161550	2147	+	.	ID="RND-5_FAMILY-5865";Tend="1274";Tstart="941";shortTE="F";uid="7ef86d5b-6709-4536-9f38-5a3965a31829"
CABPRJ010001451.1	RepeatMasker	DNA/hAT-Tip100	699147	699385	640	+	.	ID="RND-5_FAMILY-7329";TEgroup="ctg_1451%7CRND-5_FAMILY-7329%7C1";Tend="1358";Tstart="902";shortTE="F";uid="09c62fd9-2633-4952-a488-d1efc6ca8193"
CABPRJ010001451.1	RepeatMasker	DNA/Sola-1	504821	505053	1308	+	.	ID="RND-6_FAMILY-10862";Tend="457";Tstart="216";shortTE="F";uid="15dbb689-d9ed-4f92-9285-43a3a8f76d72"
CABPRJ010001451.1	RepeatMasker	RC/Helitron	255890	256065	538	+	.	ID="RND-4_FAMILY-261";Tend="1050";Tstart="875";shortTE="F";uid="432a5caf-4ae3-4644-8e22-e77f697a21f6"
CABPRJ010001451.1	RepeatMasker	Retroposon?	153734	154172	2097	+	.	ID="RND-5_FAMILY-8932";Tend="1350";Tstart="925";shortTE="F";uid="b09c7501-1517-4e5e-994b-55f7f4d95b81"
CABPRJ010001451.1	RepeatMasker	DNA/Maverick	654282	655834	2514	+	.	ID="RND-6_FAMILY-1448";TEgroup="ctg_1451%7CRND-6_FAMILY-1448%7C1";Tend="2205";Tstart="619";shortTE="F";uid="69d9bab0-283a-4db0-b318-463c6d241b7b"
CABPRJ010001451.1	RepeatMasker	Retroposon?	532185	532320	593	+	.	ID="RND-4_FAMILY-241";Tend="1794";Tstart="1660";shortTE="F";uid="69b1b34c-7b5c-434c-a2c8-6ac7faaea4fd"
CABPRJ010001451.1	RepeatMasker	Unknown	113698	114002	1588	+	.	ID="RND-1_FAMILY-63";Tend="1596";Tstart="1266";shortTE="F";uid="b4dd8506-db8a-4a31-811e-160803b70709"
CABPRJ010001451.1	RepeatMasker	DNA/hAT-hAT19	236840	236942	563	+	.	ID="HAT-N5_AP";Tend="110";Tstart="8";shortTE="F";uid="54198e29-4794-4c62-949d-41bd7bcfc3e0"
CABPRJ010001451.1	RepeatMasker	DNA/hAT-Tip100	269113	269325	689	+	.	ID="RND-6_FAMILY-8400";Tend="2333";Tstart="2135";shortTE="F";uid="055ca06f-72c2-40f1-bfef-c8b17a9c44c0"
CABPRJ010001451.1	RepeatMasker	Retroposon?	510756	510882	566	+	.	ID="RND-5_FAMILY-8932";Tend="1308";Tstart="1172";shortTE="F";uid="0b5ffd34-0955-45ad-9d23-e463877118bc"
CABPRJ010001451.1	RepeatMasker	Retroposon?	891275	891443	651	+	.	ID="RND-5_FAMILY-4854";Tend="347";Tstart="212";shortTE="F";uid="1fc749a1-6d9e-4495-8dc4-50edfb3de752"
CABPRJ010001451.1	RepeatMasker	Unknown	169393	169519	460	+	.	ID="RND-1_FAMILY-104";Tend="1123";Tstart="978";shortTE="F";uid="c4ac7b7f-ecbc-41e8-b07f-7cb7429438d7"
CABPRJ010001451.1	RepeatMasker	Unknown	257068	257648	973	+	.	ID="RND-6_FAMILY-34291";TEgroup="ctg_1451%7CRND-6_FAMILY-34291%7C1";Tend="1481";Tstart="968";shortTE="F";uid="bd34995f-e54b-4929-aa46-34e972eb2995"
CABPRJ010001451.1	RepeatMasker	RC/Helitron	452160	452422	1985	+	.	ID="RND-6_FAMILY-4293";Tend="1823";Tstart="1565";shortTE="F";uid="c2fe6966-7f83-44ac-bdeb-66f564abb75f"
CABPRJ010001451.1	RepeatMasker	DNA/hAT-Tip100	694136	694615	2148	+	.	ID="RND-6_FAMILY-7682";Tend="1655";Tstart="1167";shortTE="F";uid="2de4d0fd-ab1a-417d-99b6-2c0f40f7052b"
CABPRJ010001451.1	RepeatMasker	Retroposon?	60494	60685	551	+	.	ID="RND-4_FAMILY-241";Tend="1417";Tstart="1212";shortTE="F";uid="0351075c-2776-4ecd-bfa2-36cb46b3c698"
CABPRJ010001451.1	RepeatMasker	DNA/hAT-Charlie	572799	573291	3350	+	.	ID="RND-5_FAMILY-2325";Tend="1403";Tstart="894";shortTE="F";uid="c7cf8235-15f1-469e-9668-46b0f83116ae"
CABPRJ010001451.1	RepeatMasker	DNA/MULE-MuDR	102171	102317	416	+	.	ID="RND-6_FAMILY-11210";Tend="1110";Tstart="973";shortTE="F";uid="a9a3c393-e588-4531-a63a-d33bd7670995"
CABPRJ010001451.1	RepeatMasker	DNA/hAT	441999	442539	2268	+	.	ID="RND-5_FAMILY-4128";Tend="1455";Tstart="900";shortTE="F";uid="430b3c38-81cf-4ea4-b843-bb7ea24c4793"
CABPRJ010001451.1	RepeatMasker	DNA	92480	92818	1619	+	.	ID="RND-1_FAMILY-123";Tend="1357";Tstart="1011";shortTE="F";uid="5548f202-d0b8-4fc7-8edf-42fb664d7727"
CABPRJ010001451.1	RepeatMasker	LINE/RTE-BovB	641883	642146	1121	+	.	ID="RND-1_FAMILY-79";Tend="1831";Tstart="1537";shortTE="F";uid="a4e2fb10-4d49-47d0-91d4-813cc1ab1425"
CABPRJ010001451.1	RepeatMasker	Retroposon?	756487	756731	942	+	.	ID="RND-6_FAMILY-970";Tend="1575";Tstart="1326";shortTE="F";uid="45c67a92-8a4d-4efb-988d-9c782c308375"
CABPRJ010001451.1	RepeatMasker	DNA/Ginger-1	57630	57773	708	+	.	ID="RND-4_FAMILY-145";Tend="1121";Tstart="985";shortTE="F";uid="ddcdada3-28f8-41ec-8c97-66aa4285abf5"
CABPRJ010001451.1	RepeatMasker	DNA/Ginger-1	66305	66613	571	+	.	ID="rnd-5_family-95";Tend="1590";Tstart="1049";shortTE="F";uid="1ac8094a-2efc-4373-8eec-968c4474d52b"
CABPRJ010001451.1	RepeatMasker	DNA	59926	60035	471	+	.	ID="RND-5_FAMILY-383";Tend="1212";Tstart="1089";shortTE="F";uid="61d75fdd-fed4-4c45-858c-d6cb8ee2ab8d"
CABPRJ010001451.1	RepeatMasker	DNA/Ginger-1	11206	12012	4966	+	.	ID="RND-1_FAMILY-58";Tend="2293";Tstart="1453";shortTE="F";uid="f6ad6579-44d4-4ca9-acb2-6b649c9311a2"
CABPRJ010001451.1	RepeatMasker	DNA	844964	845097	618	+	.	ID="DNA-TTAA-1_AP";Tend="126";Tstart="1";shortTE="F";uid="9a727438-fea1-42e0-8454-f7e92aa24b42"
CABPRJ010001451.1	RepeatMasker	LINE/CR1	892345	892524	626	+	.	ID="RND-6_FAMILY-5261";Tend="1667";Tstart="1491";shortTE="F";uid="deb0338a-8839-4081-b0a5-525146464495"
CABPRJ010001451.1	RepeatMasker	DNA/hAT-hAT19	518596	518720	471	+	.	ID="HAT-N5_AP";Tend="125";Tstart="1";shortTE="F";uid="16d85546-13f7-4daa-adf4-cd3498a84133"
CABPRJ010001451.1	RepeatMasker	DNA/hAT-Tip100	85711	86512	1108	+	.	ID="RND-5_FAMILY-754";TEgroup="ctg_1451%7CRND-5_FAMILY-754%7C1";Tend="2255";Tstart="1317";shortTE="F";uid="d6200b9c-125d-4f33-a0bb-0690b7391248"
CABPRJ010001451.1	RepeatMasker	Retroposon?	252419	252823	911	+	.	ID="RND-6_FAMILY-14413";Tend="1393";Tstart="957";shortTE="F";uid="ae36cb71-650b-441c-9d5f-03a322b0f349"
CABPRJ010001451.1	RepeatMasker	DNA/Ginger-1	272030	272284	498	+	.	ID="RND-5_FAMILY-95";Tend="1198";Tstart="923";shortTE="F";uid="1fd1bb57-4289-4b2d-a4b9-27fb7b68a90b"
CABPRJ010001451.1	RepeatMasker	DNA/hAT	707894	708146	595	+	.	ID="RND-5_FAMILY-6846";Tend="1497";Tstart="1269";shortTE="F";uid="bd85445c-a368-487a-b620-bcc239c43200"
CABPRJ010001451.1	RepeatMasker	Retroposon?	554125	554317	429	+	.	ID="RND-4_FAMILY-241";Tend="1761";Tstart="1579";shortTE="F";uid="218dd418-f0ac-4aa4-b57a-386650abe3b5"
CABPRJ010001451.1	RepeatMasker	Retroposon?	818949	819239	575	+	.	ID="RND-6_FAMILY-970";Tend="1920";Tstart="1405";shortTE="F";uid="d16d3e2f-31af-41e4-92b1-25c3c09b55ad"
CABPRJ010001451.1	RepeatMasker	DNA/Ginger-1	491407	491773	2103	+	.	ID="RND-4_FAMILY-145";Tend="1357";Tstart="988";shortTE="F";uid="a16bd4a9-5be2-4747-b0da-fadb6ce871f9"
CABPRJ010001451.1	RepeatMasker	DNA/hAT-Tip100	572067	572527	2923	+	.	ID="RND-5_FAMILY-13587";Tend="1417";Tstart="971";shortTE="F";uid="cfebaa8e-fa16-4125-9487-8096c6751b3c"
CABPRJ010001451.1	RepeatMasker	DNA	118269	118615	1503	+	.	ID="RND-5_FAMILY-5075";Tend="1665";Tstart="1276";shortTE="F";uid="6225186a-1179-4ae9-a5e2-319f59af9592"
CABPRJ010001451.1	RepeatMasker	DNA	248416	248713	1245	+	.	ID="TTAA7_AP";Tend="325";Tstart="18";shortTE="F";uid="dd86b651-2dbc-4a75-9bd2-6603ddff0313"
CABPRJ010001451.1	RepeatMasker	DNA	362535	362891	863	+	.	ID="TTAA2B_AP";Tend="414";Tstart="40";shortTE="F";uid="4119911e-a35f-4567-bd21-dbb1a22202c1"
CABPRJ010001451.1	RepeatMasker	LINE/Penelope	200044	200311	865	+	.	ID="RND-3_FAMILY-217";Tend="2536";Tstart="2259";shortTE="F";uid="9d355b1c-53f2-466e-9935-ad34aa11fc7d"
CABPRJ010001451.1	RepeatMasker	DNA/hAT-hAT19	283186	283414	1036	+	.	ID="RND-5_FAMILY-4782";Tend="1613";Tstart="1386";shortTE="F";uid="a38e79b2-a12b-4174-8219-9cb485f727e7"
CABPRJ010001451.1	RepeatMasker	Unknown	725975	726542	3804	+	.	ID="RND-6_FAMILY-15574";Tend="1474";Tstart="899";shortTE="F";uid="4b374a1c-3371-4255-87a6-b756eee2ebe6"
CABPRJ010001451.1	RepeatMasker	LINE/I-Jockey	31361	31875	642	+	.	ID="RND-6_FAMILY-7607";Tend="746";Tstart="241";shortTE="F";uid="e75c9077-ce0c-465d-b6cf-fd38a31a5883"
CABPRJ010001451.1	RepeatMasker	Retroposon?	812686	812890	1096	+	.	ID="RND-1_FAMILY-35";Tend="976";Tstart="776";shortTE="F";uid="4f0de746-1152-43fa-9523-c287e20628b5"
CABPRJ010001451.1	RepeatMasker	Retroposon?	45207	45387	654	+	.	ID="RND-6_FAMILY-3029";Tend="1965";Tstart="1779";shortTE="F";uid="bec64741-094c-4135-868d-4a3c10e7cc15"
CABPRJ010001451.1	RepeatMasker	LINE/Penelope	198152	199149	2370	+	.	ID="RND-4_FAMILY-1977";TEgroup="ctg_1451%7CRND-4_FAMILY-1977%7C1";Tend="2757";Tstart="1015";shortTE="F";uid="2504b5bb-ec35-4b6e-91e2-fbdfe648d32e"
CABPRJ010001451.1	RepeatMasker	Retroposon?	105314	105764	1953	+	.	ID="RND-5_FAMILY-8932";Tend="1354";Tstart="924";shortTE="F";uid="c694e899-fc00-4c2d-bf41-3ec5dcf27fec"
CABPRJ010001451.1	RepeatMasker	DNA/hAT-Tip100	560488	561196	3391	+	.	ID="RND-5_FAMILY-158";Tend="1630";Tstart="920";shortTE="F";uid="5b582d8e-7a0b-4642-b965-c54ce7f55911"
CABPRJ010001451.1	RepeatMasker	DNA/Ginger-1	362067	362496	522	+	.	ID="RND-5_FAMILY-95";Tend="1323";Tstart="946";shortTE="F";uid="f53fdaa9-e578-4e7b-aad4-2af83b2b34c2"
CABPRJ010001451.1	RepeatMasker	Unknown	884766	885008	1480	+	.	ID="RND-5_FAMILY-4780";Tend="1539";Tstart="1301";shortTE="F";uid="6d61a758-1b6c-4f47-ad17-196f595832ab"
CABPRJ010001451.1	RepeatMasker	Retroposon	828205	828384	1096	+	.	ID="RND-5_FAMILY-863";Tend="1634";Tstart="1455";shortTE="F";uid="ee5ab924-03e5-447b-81a5-a82ec4670b61"
CABPRJ010001451.1	RepeatMasker	DNA/MULE-MuDR	824250	824475	430	+	.	ID="RND-6_FAMILY-10997";Tend="2299";Tstart="2066";shortTE="F";uid="f0bc8eac-2e91-4042-8504-d0db91325fc7"
CABPRJ010001451.1	RepeatMasker	DNA/Ginger-1	514607	514804	1070	+	.	ID="RND-5_FAMILY-5114";Tend="1367";Tstart="1174";shortTE="F";uid="732d4ef6-6ada-42c0-acdb-a43933d09481"
CABPRJ010001451.1	RepeatMasker	Retroposon?	375530	375805	481	+	.	ID="RND-1_FAMILY-35";Tend="2037";Tstart="1733";shortTE="F";uid="09a2b990-d41e-413e-956c-5c019db6d247"
CABPRJ010001451.1	RepeatMasker	Retroposon?	811953	812103	466	+	.	ID="RND-6_FAMILY-970";Tend="1630";Tstart="1472";shortTE="F";uid="4b245012-7d0e-459a-b721-32074f229c01"
CABPRJ010001451.1	RepeatMasker	DNA/Ginger-1	552785	553081	585	+	.	ID="RND-6_FAMILY-975";Tend="1281";Tstart="975";shortTE="F";uid="38ea42ab-e464-464b-8997-33be73e94c4e"
CABPRJ010001451.1	RepeatMasker	DNA/Ginger-2	423589	423996	965	+	.	ID="GINGER2-N1_AP";Tend="482";Tstart="1";shortTE="F";uid="ba74df7c-15d0-4c60-8b85-1c871fdcdb34"
CABPRJ010001451.1	RepeatMasker	DNA/Ginger-1	793359	793618	1764	+	.	ID="RND-3_FAMILY-147";Tend="1806";Tstart="1540";shortTE="F";uid="f31b61a4-c309-4fff-9f8b-5e94ff45a0c5"
CABPRJ010001451.1	RepeatMasker	DNA/Kolobok-E	862012	862633	3809	+	.	ID="RND-1_FAMILY-28";Tend="1631";Tstart="1007";shortTE="F";uid="c1a0e377-f71a-4b02-b5a2-c892a6795045"
CABPRJ010001451.1	RepeatMasker	DNA/hAT-Tip100	288976	289271	1343	+	.	ID="RND-4_FAMILY-1424";Tend="1217";Tstart="950";shortTE="F";uid="d9520d5a-54e7-489f-8b2d-3cc8b1808a95"
CABPRJ010001451.1	RepeatMasker	Unknown	735784	735982	457	+	.	ID="RND-6_FAMILY-3236";Tend="1578";Tstart="1394";shortTE="F";uid="17fb96a7-cb37-4263-89b6-0cc870c45122"
CABPRJ010001451.1	RepeatMasker	DNA/Ginger-1	551382	551631	1113	+	.	ID="RND-1_FAMILY-12";Tend="1533";Tstart="1263";shortTE="F";uid="6d4de9bc-5459-4c79-9d64-833800a5c1a1"
CABPRJ010001451.1	RepeatMasker	DNA/Ginger-1	658477	659112	3127	+	.	ID="RND-1_FAMILY-0";Tend="1889";Tstart="1158";shortTE="F";uid="7bf40207-fe18-4b36-ac7b-5dae696f5bad"
CABPRJ010001451.1	RepeatMasker	Retroposon?	737828	738305	1077	+	.	ID="RND-4_FAMILY-241";TEgroup="ctg_1451%7CRND-4_FAMILY-241%7C1";Tend="1803";Tstart="906";shortTE="F";uid="ab8cc3da-36ec-45d8-ba87-2e7e112c3cc2"
CABPRJ010001451.1	RepeatMasker	Unknown	192817	193005	1211	+	.	ID="RND-6_FAMILY-1985";Tend="1248";Tstart="1053";shortTE="F";uid="54ce1daf-ade1-44d2-b917-e9b8d6128c5c"
CABPRJ010001451.1	RepeatMasker	DNA/hAT-Tip100	132993	133393	2589	+	.	ID="RND-6_FAMILY-9406";Tend="1618";Tstart="1237";shortTE="F";uid="cb147206-6bb3-4331-ae2a-172b8a6e923c"
CABPRJ010001451.1	RepeatMasker	Unknown	718680	719663	4948	+	.	ID="RND-6_FAMILY-3381";TEgroup="ctg_1451%7CRND-6_FAMILY-3381%7C1";Tend="1515";Tstart="413";shortTE="F";uid="f703f26d-ce2a-463c-b071-3c1851734640"
CABPRJ010001451.1	RepeatMasker	DNA/Ginger-1	191368	191870	2701	+	.	ID="RND-1_FAMILY-0";Tend="1896";Tstart="1352";shortTE="F";uid="f286e88d-579a-41b2-b25b-4cba51db73bb"
CABPRJ010001451.1	RepeatMasker	DNA/Ginger-1	807774	808031	1209	+	.	ID="RND-6_FAMILY-263";Tend="1244";Tstart="966";shortTE="F";uid="e9b36110-0909-4bdd-ab75-6f5a01c29b70"
CABPRJ010001451.1	RepeatMasker	DNA/hAT-hAT19	670093	670255	1123	+	.	ID="DNA8-88_AP";Tend="620";Tstart="456";shortTE="F";uid="056b5eea-04d1-4a86-b714-eb3d2c7a1869"
CABPRJ010001451.1	RepeatMasker	RC/Helitron	729325	729465	487	+	.	ID="RND-6_FAMILY-39887";Tend="1008";Tstart="865";shortTE="F";uid="0439a576-b346-4a79-8466-c2f2cd5981be"
CABPRJ010001451.1	RepeatMasker	Unknown	680684	680891	512	+	.	ID="RND-6_FAMILY-14869";Tend="1032";Tstart="816";shortTE="F";uid="4ecb02d8-76e0-46f9-a315-1124de26b441"
CABPRJ010001451.1	RepeatMasker	LINE/R1	32053	32360	1422	+	.	ID="RND-6_FAMILY-6899";Tend="1483";Tstart="1163";shortTE="F";uid="20ff606b-e975-4bbe-b215-9100cf1d67a5"
CABPRJ010001451.1	RepeatMasker	Unknown	673025	673146	691	+	.	ID="RND-6_FAMILY-8952";Tend="891";Tstart="761";shortTE="F";uid="fd1a8c79-209c-4508-8564-5c09698df330"
CABPRJ010001451.1	RepeatMasker	Retroposon?	434148	434329	556	+	.	ID="RND-4_FAMILY-241";Tend="1801";Tstart="1601";shortTE="F";uid="421bf604-5354-4ff4-a696-2cbc60bffd89"
CABPRJ010001451.1	RepeatMasker	LINE/L2	451929	452223	1668	+	.	ID="RND-6_FAMILY-36446";Tend="1001";Tstart="722";shortTE="F";uid="b3e95759-533e-4af8-bb61-ce9517100bd1"
CABPRJ010001451.1	RepeatMasker	DNA/Ginger-1	497722	498063	1536	+	.	ID="RND-5_FAMILY-95";Tend="1694";Tstart="1365";shortTE="F";uid="3d35aa36-15f6-4e1a-9572-8285304d1b50"
CABPRJ010001451.1	RepeatMasker	DNA/hAT-Tip100	207817	208142	1785	+	.	ID="RND-6_FAMILY-9406";Tend="1272";Tstart="944";shortTE="F";uid="061db978-9c8c-47d3-b5b8-920340f204c8"
CABPRJ010001451.1	RepeatMasker	DNA	459322	460141	4316	+	.	ID="RND-6_FAMILY-5102";Tend="1592";Tstart="778";shortTE="F";uid="098f9a82-fec1-4294-bd4d-b965ed8718db"
CABPRJ010001451.1	RepeatMasker	LINE/I-Jockey	160358	161107	1118	+	.	ID="RND-5_FAMILY-1720";Tend="1486";Tstart="812";shortTE="F";uid="6f771d89-d114-45a7-94c7-7a3894e8028b"
CABPRJ010001451.1	RepeatMasker	DNA/hAT	794074	794186	467	+	.	ID="RND-5_FAMILY-1554";Tend="1722";Tstart="1617";shortTE="F";uid="46d6e3bf-db72-4698-95ba-3ddbb922fd8a"
CABPRJ010001451.1	RepeatMasker	DNA/hAT-Ac	118091	118281	1309	+	.	ID="RND-6_FAMILY-611";Tend="1633";Tstart="1446";shortTE="F";uid="88095d5e-e09a-46e7-a3f5-e6b17d0b9ae5"
CABPRJ010001451.1	RepeatMasker	Unknown	22184	22442	1786	+	.	ID="RND-6_FAMILY-889";Tend="1149";Tstart="872";shortTE="F";uid="2b97e869-2daf-4b55-9c78-e4b73fdd78fb"
CABPRJ010001451.1	RepeatMasker	RC/Helitron	173926	174332	1478	+	.	ID="RND-4_FAMILY-261";Tend="1303";Tstart="871";shortTE="F";uid="0e6641e1-075c-4916-8362-bf2022a64698"
CABPRJ010001451.1	RepeatMasker	LINE/RTE-BovB	854105	854489	1466	+	.	ID="RND-1_FAMILY-79";Tend="1783";Tstart="1392";shortTE="F";uid="0c0080c9-68f7-4edd-9d93-3b692b9434de"
CABPRJ010001451.1	RepeatMasker	Retroposon?	488973	489619	1904	+	.	ID="RND-5_FAMILY-7470";Tend="1782";Tstart="1179";shortTE="F";uid="656aadb9-72fb-4a64-8d4d-ba32ab9c1a76"
CABPRJ010001451.1	RepeatMasker	DNA/Ginger-1	664187	664776	3344	+	.	ID="rnd-1_family-12";Tend="1492";Tstart="535";shortTE="F";uid="34c7139b-7c86-4365-9764-bac0cc1af97b"
CABPRJ010001451.1	RepeatMasker	Unknown	221977	222538	2824	+	.	ID="RND-4_FAMILY-4488";Tend="1571";Tstart="921";shortTE="F";uid="0b047094-8da6-4bdb-a822-35eab1a2ed24"
CABPRJ010001451.1	RepeatMasker	DNA/hAT-hAT19	597470	597833	1976	+	.	ID="RND-5_FAMILY-4782";Tend="1334";Tstart="971";shortTE="F";uid="49f38e80-a1a6-4957-af05-7963fc0af1f3"
CABPRJ010001451.1	RepeatMasker	LINE/I-Jockey	92009	92463	637	+	.	ID="VINGI-28_LMI";Tend="1887";Tstart="1408";shortTE="F";uid="d150a17d-487f-46c6-81b1-6879cde49af1"
CABPRJ010001451.1	RepeatMasker	Retroposon?	812893	813090	655	+	.	ID="RND-5_FAMILY-4854";Tend="620";Tstart="471";shortTE="F";uid="fbe8c1a9-5a34-40c6-9bac-3a030062c4cd"
CABPRJ010001451.1	RepeatMasker	DNA/Ginger-1	825796	825940	426	+	.	ID="RND-5_FAMILY-95";Tend="1681";Tstart="1554";shortTE="F";uid="c1695045-5182-4b8b-872d-1fc6465b82b8"
CABPRJ010001451.1	RepeatMasker	Unknown	542530	543134	3497	+	.	ID="RND-5_FAMILY-2002";Tend="1506";Tstart="897";shortTE="F";uid="78272164-9b6a-4ee5-9f65-c9e94c8bf770"
CABPRJ010001451.1	RepeatMasker	Unknown	164715	164932	713	+	.	ID="RND-6_FAMILY-5446";Tend="1524";Tstart="1330";shortTE="F";uid="3cbff753-9152-4d5b-b447-3e59dcdd7020"
CABPRJ010001451.1	RepeatMasker	DNA/Ginger-1	652831	653151	503	+	.	ID="RND-6_FAMILY-4094";Tend="1063";Tstart="743";shortTE="F";uid="4adf9a54-fbed-4a37-83cc-7a5df37824fd"
CABPRJ010001451.1	RepeatMasker	LINE/I	781393	781522	846	+	.	ID="RND-6_FAMILY-607";Tend="1446";Tstart="1317";shortTE="F";uid="8fa3d699-7d42-484f-a429-8b84692c198e"
CABPRJ010001451.1	RepeatMasker	DNA/Ginger-1	840870	841606	4730	+	.	ID="RND-6_FAMILY-263";Tend="1730";Tstart="978";shortTE="F";uid="1204e0ce-6042-43d2-aeea-d46e3e312118"
CABPRJ010001451.1	RepeatMasker	DNA	760876	761288	951	+	.	ID="TTAA2B_AP";Tend="415";Tstart="1";shortTE="F";uid="5b5377cc-4621-4996-8ae8-9690577dae8a"
CABPRJ010001451.1	RepeatMasker	DNA/Ginger-1	182248	182430	1139	+	.	ID="RND-5_FAMILY-5114";Tend="1815";Tstart="1634";shortTE="F";uid="7aa7b63e-3c16-4b61-8424-36c20708fa35"
CABPRJ010001451.1	RepeatMasker	Retroposon?	419346	419531	666	+	.	ID="RND-4_FAMILY-550";Tend="1393";Tstart="1199";shortTE="F";uid="c6d571f2-d20e-40d2-ae0c-384a73622e2b"
CABPRJ010001451.1	RepeatMasker	DNA	110766	111191	1256	+	.	ID="TTAA2B_AP";Tend="423";Tstart="1";shortTE="F";uid="25e32944-af7a-4a13-b691-d00000bd7b5a"
CABPRJ010001451.1	RepeatMasker	DNA/hAT-Blackjack	261219	261673	2531	+	.	ID="RND-5_FAMILY-3955";Tend="1356";Tstart="891";shortTE="F";uid="a7b458d0-9604-4fb9-b73d-38885336b3b7"
CABPRJ010001451.1	RepeatMasker	DNA/Kolobok-E	301298	301479	514	+	.	ID="RND-5_FAMILY-5385";Tend="442";Tstart="269";shortTE="F";uid="e0e3b200-20a0-4914-a133-703b523e1f32"
CABPRJ010001451.1	RepeatMasker	RC/Helitron	33403	33918	3166	+	.	ID="RND-5_FAMILY-2198";Tend="1420";Tstart="915";shortTE="F";uid="9c84aefc-321b-4b66-aacd-039c00b450e5"
CABPRJ010001451.1	RepeatMasker	DNA/hAT-hAT19	229232	229385	518	+	.	ID="RND-5_FAMILY-4782";Tend="1300";Tstart="1130";shortTE="F";uid="4228d2e9-aad0-4203-8a7a-f1dc655da520"
CABPRJ010001451.1	RepeatMasker	DNA/Ginger-1	553323	553491	587	+	.	ID="RND-5_FAMILY-95";Tend="1065";Tstart="922";shortTE="F";uid="b349b52b-0509-4c99-8731-f6443641f585"
CABPRJ010001451.1	RepeatMasker	Unknown	621755	622627	494	+	.	ID="REP-6_LMI";Tend="7544";Tstart="6599";shortTE="F";uid="8f47b657-c06c-444f-a580-a37f78b38c97"
CABPRJ010001451.1	RepeatMasker	Retroposon?	172208	172918	3972	+	.	ID="RND-1_FAMILY-22";Tend="1712";Tstart="995";shortTE="F";uid="ff4dfed9-5e77-4020-9e30-028417d00557"
CABPRJ010001451.1	RepeatMasker	Retroposon?	113220	113694	3045	+	.	ID="RND-1_FAMILY-22";Tend="1500";Tstart="990";shortTE="F";uid="bc5e257b-2be0-42bc-8362-fd070d49b267"
CABPRJ010001451.1	RepeatMasker	DNA/hAT	876666	876941	1341	+	.	ID="RND-5_FAMILY-6846";Tend="1540";Tstart="1269";shortTE="F";uid="139b67a3-9e66-4ee5-930e-1a1a1247e5c4"
CABPRJ010001451.1	RepeatMasker	DNA/Ginger-1	88660	88948	727	+	.	ID="RND-5_FAMILY-95";Tend="1261";Tstart="975";shortTE="F";uid="4552357c-7e45-4335-9da0-1aff23adb3e6"
CABPRJ010001451.1	RepeatMasker	RC/Helitron	881951	882070	937	+	.	ID="RND-5_FAMILY-4116";Tend="667";Tstart="550";shortTE="F";uid="b3504b71-c1ad-42df-9fee-540161bdd74b"
CABPRJ010001451.1	RepeatMasker	Unknown	374076	374777	3395	+	.	ID="RND-6_FAMILY-11785";Tend="1588";Tstart="901";shortTE="F";uid="eed92ce2-ff81-4b30-999f-63bc7dfaba59"
CABPRJ010001451.1	RepeatMasker	DNA/Ginger-1	516744	517151	871	+	.	ID="RND-6_FAMILY-5129";Tend="960";Tstart="575";shortTE="F";uid="53fc4f4e-a145-4c69-9617-9822468f8b05"
CABPRJ010001451.1	RepeatMasker	DNA/Ginger-1	864138	864730	2992	+	.	ID="RND-5_FAMILY-95";Tend="1551";Tstart="922";shortTE="F";uid="966513f5-d18b-4a5c-be51-12934e1f9b75"
CABPRJ010001451.1	RepeatMasker	DNA	871346	871782	629	+	.	ID="TTAA2_AP";Tend="426";Tstart="5";shortTE="F";uid="634c2a0c-5d63-43e5-8fa5-3fe1e2ba8fdc"
CABPRJ010001451.1	RepeatMasker	Retroposon?	777773	778062	614	+	.	ID="RND-1_FAMILY-35";Tend="2077";Tstart="1752";shortTE="F";uid="6070e446-4bda-4982-87a9-f642576a5df1"
CABPRJ010001451.1	RepeatMasker	DNA/Ginger-1	736516	736903	1758	+	.	ID="RND-2_FAMILY-26";Tend="1727";Tstart="1332";shortTE="F";uid="3790cb9b-8931-4100-8363-5ce06393b3c6"
CABPRJ010001451.1	RepeatMasker	DNA/Ginger-1	706094	706356	614	+	.	ID="RND-2_FAMILY-26";Tend="2009";Tstart="1746";shortTE="F";uid="80c71f13-930e-4ed9-be77-4c87d3a3aa38"
CABPRJ010001451.1	RepeatMasker	DNA/hAT-Blackjack	498843	499233	1885	+	.	ID="RND-5_FAMILY-3955";Tend="1357";Tstart="875";shortTE="F";uid="dd692a9f-9a59-498e-99c1-7c8f2c1a64c7"
CABPRJ010001451.1	RepeatMasker	Retroposon?	20406	21030	2956	+	.	ID="RND-4_FAMILY-550";Tend="1636";Tstart="1019";shortTE="F";uid="60600147-51ad-4424-aee1-d21a31e78c8e"
CABPRJ010001451.1	RepeatMasker	Retroposon?	90835	91531	3294	+	.	ID="RND-4_FAMILY-241";Tend="1731";Tstart="1046";shortTE="F";uid="940896a7-669e-46b6-9b2b-85b51399eede"
CABPRJ010001451.1	RepeatMasker	DNA/Ginger-1	60080	60400	708	+	.	ID="RND-5_FAMILY-95";Tend="1381";Tstart="1062";shortTE="F";uid="df36ce72-f3fa-4407-838e-dbcfa77c5b56"
CABPRJ010001451.1	RepeatMasker	DNA	254504	254713	836	+	.	ID="DNA8-30_AP";Tend="234";Tstart="1";shortTE="F";uid="f2ca4772-3a9c-4a2d-8f38-a79128ddbfcb"
CABPRJ010001451.1	RepeatMasker	DNA/hAT-Tip100	481004	481145	445	+	.	ID="RND-6_FAMILY-13940";Tend="734";Tstart="598";shortTE="F";uid="1bd4ac46-57df-4f7e-b673-deaf50c13b05"
CABPRJ010001451.1	RepeatMasker	Retroposon?	115873	116513	2324	+	.	ID="RND-6_FAMILY-60";Tend="1417";Tstart="716";shortTE="F";uid="4a678409-d08c-486a-915d-0719e97eba60"
CABPRJ010001451.1	RepeatMasker	DNA	427670	427853	627	+	.	ID="RND-4_FAMILY-3450";Tend="1634";Tstart="1376";shortTE="F";uid="16f91b02-8a8b-42e5-9d38-4559e8e66586"
CABPRJ010001451.1	RepeatMasker	DNA/Ginger-1	73083	73795	3187	+	.	ID="RND-5_FAMILY-95";Tend="1707";Tstart="955";shortTE="F";uid="dedc4060-8ab9-402f-97b2-97a2ee2a6330"
CABPRJ010001451.1	RepeatMasker	DNA	395918	396219	996	+	.	ID="RND-6_FAMILY-7932";Tend="1721";Tstart="1426";shortTE="F";uid="8ce8c1c2-9ffb-42e3-80e7-544ebccbcd33"
CABPRJ010001451.1	RepeatMasker	LINE/Penelope	880047	880190	607	+	.	ID="RND-1_FAMILY-129";Tend="818";Tstart="664";shortTE="F";uid="14cfc0d1-804a-4f11-ae92-869a65d0aced"
CABPRJ010001451.1	RepeatMasker	Retroposon?	260244	260624	2616	+	.	ID="RND-6_FAMILY-146";Tend="1341";Tstart="962";shortTE="F";uid="23ad2aae-810d-420c-b0a0-483a0cd06534"
CABPRJ010001451.1	RepeatMasker	DNA/Ginger-1	626045	626337	459	+	.	ID="RND-5_FAMILY-95";Tend="1236";Tstart="946";shortTE="F";uid="9bfb4193-0a09-4730-9603-d8c620f010cd"
CABPRJ010001451.1	RepeatMasker	Retroposon?	588797	589070	1422	+	.	ID="RND-6_FAMILY-5185";Tend="1739";Tstart="1473";shortTE="F";uid="0bd6f8ba-9429-40a1-9fdd-925b10f9826d"
CABPRJ010001451.1	RepeatMasker	Retroposon?	175946	176071	489	+	.	ID="RND-5_FAMILY-4854";Tend="2754";Tstart="2624";shortTE="F";uid="f5122f66-e0ab-4b6d-81fc-084896ffa90f"
CABPRJ010001451.1	RepeatMasker	Retroposon?	365178	366129	4198	+	.	ID="RND-4_FAMILY-241";Tend="1581";Tstart="684";shortTE="F";uid="c5762714-38f8-4091-b63d-accc8cb48bb3"
CABPRJ010001451.1	RepeatMasker	LINE/Penelope	85307	85716	2282	+	.	ID="RND-6_FAMILY-12077";Tend="2319";Tstart="1891";shortTE="F";uid="adb52562-4d9c-4c2f-9ce2-a66880460eb8"
CABPRJ010001451.1	RepeatMasker	DNA/Ginger-1	744880	745192	926	+	.	ID="RND-1_FAMILY-12";Tend="1428";Tstart="1063";shortTE="F";uid="a9f1a37a-7cf0-4b8b-b21a-a6ad8243ad69"
CABPRJ010001451.1	RepeatMasker	Unknown	593588	593899	434	+	.	ID="RND-1_FAMILY-209";Tend="2110";Tstart="1805";shortTE="F";uid="c60fc362-3806-4333-8ef1-33bad8b3bca3"
CABPRJ010001451.1	RepeatMasker	DNA/Ginger-1	666537	667280	4845	+	.	ID="RND-6_FAMILY-263";Tend="1737";Tstart="980";shortTE="F";uid="fa17ceb1-9eae-4d22-b257-5ffaec1cd4fc"
CABPRJ010001451.1	RepeatMasker	DNA/Kolobok-E	105996	106436	2476	+	.	ID="RND-6_FAMILY-13202";Tend="1404";Tstart="951";shortTE="F";uid="f0e9196d-b4a8-4fa9-91d2-d5a2236c0842"
CABPRJ010001451.1	RepeatMasker	DNA/hAT-Tip100	276287	276785	1302	+	.	ID="RND-6_FAMILY-7682";Tend="1649";Tstart="1200";shortTE="F";uid="983c87f3-82d3-4f46-bb94-c392aa5a91e2"
CABPRJ010001451.1	RepeatMasker	Retroposon?	641116	641736	3657	+	.	ID="RND-1_FAMILY-1";Tend="1711";Tstart="1088";shortTE="F";uid="a5a84318-ce97-492e-986c-a814acfcc77c"
CABPRJ010001451.1	RepeatMasker	RC/Helitron	413663	414136	460	+	.	ID="RND-6_FAMILY-9356";Tend="738";Tstart="289";shortTE="F";uid="2a342f5b-28ab-43ff-ae93-f35d508f193f"
CABPRJ010001451.1	RepeatMasker	Retroposon?	611205	611386	1624	+	.	ID="RND-5_FAMILY-3149";Tend="1426";Tstart="994";shortTE="F";uid="53330b95-08b3-4bc9-a29d-73bf832bea6b"
CABPRJ010001451.1	RepeatMasker	DNA/Ginger-1	44539	44834	817	+	.	ID="RND-5_FAMILY-95";Tend="1454";Tstart="1140";shortTE="F";uid="b897a712-dd63-498d-a87c-69cd4f1df21c"
CABPRJ010001451.1	RepeatMasker	DNA/hAT-hAT19	776752	777221	1608	+	.	ID="RND-6_FAMILY-6478";Tend="1535";Tstart="1006";shortTE="F";uid="fefd8ea4-13e9-4ab6-a9c6-fd2f3c2a3ad6"
CABPRJ010001451.1	RepeatMasker	DNA/hAT-Charlie	632893	633438	481	+	.	ID="HAT-33_LMI";Tend="1773";Tstart="1225";shortTE="F";uid="41ccc8d9-f0a8-472d-a45d-62247d15868d"
CABPRJ010001451.1	RepeatMasker	DNA/TcMar-Mariner	562109	562921	5168	+	.	ID="RND-6_FAMILY-9023";Tend="1574";Tstart="685";shortTE="F";uid="9366a345-712e-4fdd-8da2-f2940e15fa47"
CABPRJ010001451.1	RepeatMasker	Retroposon?	516380	516657	588	+	.	ID="RND-5_FAMILY-7401";Tend="1093";Tstart="787";shortTE="F";uid="40a70f36-521e-437e-9d6b-f876e8842a62"
CABPRJ010001451.1	RepeatMasker	Unknown	316796	316918	530	+	.	ID="RND-5_FAMILY-2355";Tend="1545";Tstart="1425";shortTE="F";uid="89e5c203-fc79-40db-93b2-d26a0bc59471"
CABPRJ010001451.1	RepeatMasker	Unknown	614344	614754	3095	+	.	ID="RND-5_FAMILY-1452";Tend="1223";Tstart="814";shortTE="F";uid="67a80e4d-90f4-48be-8b89-216c7fb8d39f"
CABPRJ010001451.1	RepeatMasker	DNA	452409	452606	1270	+	.	ID="RND-6_FAMILY-5165";Tend="1706";Tstart="1504";shortTE="F";uid="a3e8ded6-0fcd-41dd-b0ab-ee990d6e75d1"
CABPRJ010001451.1	RepeatMasker	DNA/hAT-hAT19	628046	628255	449	+	.	ID="RND-5_FAMILY-2790";Tend="1474";Tstart="1270";shortTE="F";uid="7af925ac-89f3-47df-9da9-112483821cce"
CABPRJ010001451.1	RepeatMasker	RC/Helitron	208196	208335	503	+	.	ID="RND-6_FAMILY-1069";Tend="210";Tstart="80";shortTE="F";uid="0e8e31a6-9395-4f8d-bb9a-216950a0067c"
CABPRJ010001451.1	RepeatMasker	Retroposon?	498201	498340	460	+	.	ID="RND-6_FAMILY-3029";Tend="2041";Tstart="1816";shortTE="F";uid="eac38803-56b9-4430-bc81-e854eb3b67b0"
CABPRJ010001451.1	RepeatMasker	DNA/hAT	436613	436995	2688	+	.	ID="RND-6_FAMILY-5008";Tend="1225";Tstart="844";shortTE="F";uid="3737c86f-71fd-42b5-9894-69b743d9ec8e"
CABPRJ010001451.1	RepeatMasker	DNA/hAT-Charlie	695064	696412	8158	+	.	ID="RND-5_FAMILY-753";Tend="2043";Tstart="706";shortTE="F";uid="b3eaf284-6eea-42ab-adf3-e793494ee9e1"
CABPRJ010001451.1	RepeatMasker	DNA/Ginger-1	510621	510749	488	+	.	ID="RND-6_FAMILY-10080";Tend="1181";Tstart="1024";shortTE="F";uid="396fa36b-8168-4e71-99d3-91a49d8aa983"
CABPRJ010001451.1	RepeatMasker	Retroposon?	726734	726913	600	+	.	ID="RND-5_FAMILY-7470";Tend="1302";Tstart="1127";shortTE="F";uid="5f2695f1-81e6-4c9d-8132-d514a85dd723"
CABPRJ010001451.1	RepeatMasker	DNA/Ginger-1	53285	53522	400	+	.	ID="RND-5_FAMILY-5114";Tend="1008";Tstart="763";shortTE="F";uid="a8192a60-22a8-4b6e-80c4-2052a149d578"
CABPRJ010001451.1	RepeatMasker	DNA/Ginger-1	599676	600017	1809	+	.	ID="RND-3_FAMILY-147";Tend="2447";Tstart="2042";shortTE="F";uid="0b0eaffd-c00f-4746-a22b-da282f257a8d"
CABPRJ010001451.1	RepeatMasker	RC/Helitron	480139	480295	705	+	.	ID="RND-1_FAMILY-89";Tend="1084";Tstart="918";shortTE="F";uid="2549304f-98b5-486c-b7dc-7c060c6d29bd"
CABPRJ010001451.1	RepeatMasker	Unknown	110213	110679	3488	+	.	ID="RND-5_FAMILY-920";Tend="1349";Tstart="884";shortTE="F";uid="d3a0cab7-f81b-42bb-b848-4b6424c38141"
CABPRJ010001451.1	RepeatMasker	DNA/hAT	430992	431200	843	+	.	ID="RND-6_FAMILY-2017";Tend="1348";Tstart="1139";shortTE="F";uid="35d67ca9-23e3-4dcf-9dc1-8f1f76db6a17"
CABPRJ010001451.1	RepeatMasker	DNA	553859	553986	536	+	.	ID="RND-6_FAMILY-8590";Tend="1321";Tstart="1175";shortTE="F";uid="84f3b052-83c4-4cab-b9c7-415270a4da87"
CABPRJ010001451.1	RepeatMasker	Retroposon?	465766	466182	2141	+	.	ID="RND-5_FAMILY-3149";Tend="1399";Tstart="976";shortTE="F";uid="bc578b58-9cf3-4bb2-96c8-b64bbc067b21"
CABPRJ010001451.1	RepeatMasker	DNA/Ginger-1	579471	579757	509	+	.	ID="RND-6_FAMILY-5129";Tend="949";Tstart="628";shortTE="F";uid="b4a7b924-92a1-439e-805e-a79edc8f16bb"
CABPRJ010001451.1	RepeatMasker	DNA	322600	322701	468	+	.	ID="ttaa2b_ap";Tend="263";Tstart="165";shortTE="F";uid="40c7dcb5-5d7f-46c3-8a15-426edb51522e"
CABPRJ010001451.1	RepeatMasker	Retroposon?	92848	92993	693	+	.	ID="RND-5_FAMILY-3149";Tend="1361";Tstart="1200";shortTE="F";uid="7ed0dbcf-0e87-466d-a346-6c48c370e44e"
CABPRJ010001451.1	RepeatMasker	DNA/hAT	400912	401060	929	+	.	ID="RND-6_FAMILY-5008";Tend="1003";Tstart="842";shortTE="F";uid="f80002fc-7d48-4625-bffb-a97afd5c7df0"
CABPRJ010001451.1	RepeatMasker	DNA/hAT-Charlie	230785	231112	1039	+	.	ID="RND-5_FAMILY-3557";Tend="1348";Tstart="986";shortTE="F";uid="dc093e3a-8853-49b4-9f34-c27afdcf9cfd"
CABPRJ010001451.1	RepeatMasker	Retroposon?	523316	523647	1259	+	.	ID="RND-5_FAMILY-3149";Tend="1448";Tstart="1056";shortTE="F";uid="0d07c655-2908-4cf2-a5c6-7e5349e01c41"
CABPRJ010001451.1	RepeatMasker	Unknown	541500	541711	815	+	.	ID="RND-4_FAMILY-4488";Tend="1390";Tstart="1177";shortTE="F";uid="7f006c4f-ddad-4b43-8b51-fb1958a4978d"
CABPRJ010001451.1	RepeatMasker	LINE/I-Jockey	525948	526120	549	+	.	ID="RND-5_FAMILY-558";Tend="2052";Tstart="1873";shortTE="F";uid="02d64f12-8e14-4ded-bd96-6c24967db9cf"
CABPRJ010001451.1	RepeatMasker	DNA/hAT-hAT19	206975	207116	557	+	.	ID="DNA8-88_AP";Tend="135";Tstart="1";shortTE="F";uid="b4d31576-e060-449c-a3a8-89037179d7ce"
CABPRJ010001451.1	RepeatMasker	Retroposon?	388819	389454	2121	+	.	ID="RND-5_FAMILY-7401";Tend="1523";Tstart="800";shortTE="F";uid="a063b4fa-f5df-474c-ad95-ea5c2baa5d2d"
CABPRJ010001451.1	RepeatMasker	RC/Helitron	429785	430238	2972	+	.	ID="RND-5_FAMILY-2198";Tend="1400";Tstart="921";shortTE="F";uid="e6377246-77c7-49fd-9d3d-8a932dd56148"
CABPRJ010001451.1	RepeatMasker	RC/Helitron	238829	239049	730	+	.	ID="RND-5_FAMILY-2198";Tend="1079";Tstart="854";shortTE="F";uid="ede9e85a-0df7-4b5e-bcc6-7e10d811ff0b"
CABPRJ010001451.1	RepeatMasker	Retroposon?	732944	733310	436	+	.	ID="RND-6_FAMILY-13139";Tend="1113";Tstart="761";shortTE="F";uid="616b3e6e-119e-43fb-82a0-6178d8e50a3c"
CABPRJ010001451.1	RepeatMasker	Retroposon?	701921	702094	480	+	.	ID="RND-1_FAMILY-193";Tend="1079";Tstart="905";shortTE="F";uid="7e64a240-7303-4192-a1b4-344bcdbee13e"
CABPRJ010001451.1	RepeatMasker	DNA/Ginger-1	92973	93160	599	+	.	ID="rnd-1_family-7";Tend="2507";Tstart="2356";shortTE="F";uid="300b1b94-aa9c-44c8-a912-fb484a7035bb"
CABPRJ010001451.1	RepeatMasker	Retroposon?	415255	415486	1220	+	.	ID="RND-5_FAMILY-8932";Tend="1188";Tstart="967";shortTE="F";uid="b6dd59c9-1de6-4761-b5b7-bd36043b2530"
CABPRJ010001451.1	RepeatMasker	DNA/hAT-hAT19	708378	708511	704	+	.	ID="RND-6_FAMILY-6832";Tend="1051";Tstart="897";shortTE="F";uid="82ce31ae-88e1-47b8-8644-85780fe696d6"
CABPRJ010001451.1	RepeatMasker	RC/Helitron	164246	164708	2719	+	.	ID="RND-6_FAMILY-16447";Tend="1577";Tstart="1090";shortTE="F";uid="7534efda-fdd3-4000-bbed-75e4b0c1e295"
CABPRJ010001451.1	RepeatMasker	DNA/hAT-Tip100	653786	654280	3301	+	.	ID="RND-5_FAMILY-1618";Tend="1340";Tstart="850";shortTE="F";uid="d8d24108-1868-49db-b080-f060ae6c0c8e"
CABPRJ010001451.1	RepeatMasker	DNA/hAT-Ac	688158	688409	1395	+	.	ID="RND-4_FAMILY-1459";Tend="1253";Tstart="977";shortTE="F";uid="09cc0f4b-f1e0-41d2-a622-e00803690f0e"
CABPRJ010001451.1	RepeatMasker	Retroposon?	705905	706093	552	+	.	ID="RND-4_FAMILY-550";Tend="1738";Tstart="1191";shortTE="F";uid="98e4750c-57a7-4bfa-a8bd-b0f2d7130261"
CABPRJ010001451.1	RepeatMasker	Retroposon?	407021	407524	2293	+	.	ID="RND-5_FAMILY-3149";Tend="1442";Tstart="948";shortTE="F";uid="71c6ecf1-4f96-4105-990b-573cdced1510"
CABPRJ010001451.1	RepeatMasker	Retroposon?	767276	768888	10369	+	.	ID="RND-6_FAMILY-4586";Tend="2447";Tstart="851";shortTE="F";uid="7bcde036-dd18-43cd-aa0d-4ebda04d5dc0"
CABPRJ010001451.1	RepeatMasker	DNA/hAT-Tip100	93657	94310	4770	+	.	ID="RND-5_FAMILY-754";Tend="1975";Tstart="1317";shortTE="F";uid="e9ecf839-dfcf-4ed8-b4bd-0a9b0b624ba2"
CABPRJ010001451.1	RepeatMasker	DNA/Ginger-1	282795	283162	653	+	.	ID="RND-5_FAMILY-95";Tend="1493";Tstart="1120";shortTE="F";uid="e9db06ea-db3f-43eb-8650-4106f491c9d3"
CABPRJ010001451.1	RepeatMasker	Retroposon?	763988	764346	830	+	.	ID="RND-5_FAMILY-7401";Tend="1684";Tstart="1313";shortTE="F";uid="45371453-2c8d-4633-b50c-eae653e871b7"
CABPRJ010001451.1	RepeatMasker	Unknown	13472	14115	4093	+	.	ID="RND-6_FAMILY-8131";Tend="1469";Tstart="827";shortTE="F";uid="ffb6dff6-f820-46d3-9679-454516a90482"
CABPRJ010001451.1	RepeatMasker	DNA/Ginger-1	484830	485109	553	+	.	ID="RND-1_FAMILY-58";Tend="1136";Tstart="857";shortTE="F";uid="4b2470ac-5430-4a17-ad30-f39785769686"
CABPRJ010001451.1	RepeatMasker	Unknown	667280	667457	690	+	.	ID="RND-1_FAMILY-146";Tend="1426";Tstart="1209";shortTE="F";uid="f30e1455-0b2d-47db-8760-fed32afe278e"
CABPRJ010001451.1	RepeatMasker	Retroposon?	115274	115419	739	+	.	ID="RND-5_FAMILY-7470";Tend="1289";Tstart="1180";shortTE="F";uid="e7bcfc46-f644-4dea-a714-f40c791ec411"
CABPRJ010001451.1	RepeatMasker	DNA/hAT	847389	847632	1167	+	.	ID="RND-6_FAMILY-2017";Tend="1279";Tstart="1039";shortTE="F";uid="3fb102c9-66f0-4634-8bc1-f8134f56f9d8"
CABPRJ010001451.1	RepeatMasker	LINE/I-Jockey	678849	679114	1781	+	.	ID="RND-5_FAMILY-157";Tend="902";Tstart="638";shortTE="F";uid="96aca567-52b1-4902-b9cc-7c0463811746"
CABPRJ010001451.1	RepeatMasker	DNA/Ginger-1	299615	299818	663	+	.	ID="RND-5_FAMILY-95";Tend="1161";Tstart="947";shortTE="F";uid="5d23f72c-3a85-44ab-ba03-4e6b3e5dea4d"
CABPRJ010001451.1	RepeatMasker	Unknown	177479	177981	1107	+	.	ID="RND-6_FAMILY-6895";Tend="1314";Tstart="799";shortTE="F";uid="995b599d-6628-4de8-990e-86455f503af6"
CABPRJ010001451.1	RepeatMasker	DNA/Ginger-1	462762	463387	3447	+	.	ID="RND-5_FAMILY-95";Tend="1686";Tstart="1060";shortTE="F";uid="40187b21-2673-41d9-9b11-5fda5001e98e"
CABPRJ010001451.1	RepeatMasker	DNA/Ginger-1	608377	608629	1345	+	.	ID="RND-4_FAMILY-465";Tend="1654";Tstart="1405";shortTE="F";uid="c0b04d0c-e430-47a6-aaf0-dda8240519c2"
CABPRJ010001451.1	RepeatMasker	RC/Helitron	746411	747148	3591	+	.	ID="RND-6_FAMILY-180";Tend="1526";Tstart="763";shortTE="F";uid="fc22a40d-3b41-4878-9908-0a04a453a5de"
CABPRJ010001451.1	RepeatMasker	DNA/Kolobok-E	279720	279854	552	+	.	ID="RND-6_FAMILY-5146";Tend="1514";Tstart="1379";shortTE="F";uid="1c76b5b0-40c6-416b-a00b-1036662a183f"
CABPRJ010001451.1	RepeatMasker	DNA/MULE-MuDR	54590	54900	475	+	.	ID="RND-6_FAMILY-6314";Tend="1408";Tstart="1097";shortTE="F";uid="a77f9065-7a58-4e00-8700-f5e23c482f2c"
CABPRJ010001451.1	RepeatMasker	DNA/TcMar-Tc1	736076	736304	492	+	.	ID="RND-5_FAMILY-6422";Tend="1049";Tstart="810";shortTE="F";uid="b9b65b6f-f59e-47d7-bc85-baa3795ca232"
CABPRJ010001451.1	RepeatMasker	DNA/hAT-hAT19	626538	626868	843	+	.	ID="RND-6_FAMILY-9883";TEgroup="ctg_1451%7CRND-6_FAMILY-9883%7C1";Tend="1517";Tstart="298";shortTE="F";uid="339d3a11-591c-40b6-a771-2101fcf973a3"
CABPRJ010001451.1	RepeatMasker	LINE/I-Jockey	22444	24553	15981	+	.	ID="RND-5_FAMILY-426";Tend="2889";Tstart="793";shortTE="F";uid="99d258fb-b7ce-486f-adf2-58752e8c0f2c"
CABPRJ010001451.1	RepeatMasker	LTR/Copia	231301	232036	632	+	.	ID="COPIA-108_AA-I";Tend="3979";Tstart="3241";shortTE="F";uid="6355ee03-ff8c-4936-ad80-0f22b6b9a64e"
CABPRJ010001451.1	RepeatMasker	DNA	799412	799573	460	+	.	ID="RND-6_FAMILY-3139";Tend="1592";Tstart="1437";shortTE="F";uid="5e82e699-b68d-4c6b-9120-561ca0f5341f"
CABPRJ010001451.1	RepeatMasker	DNA/Kolobok-E	789226	789454	1246	+	.	ID="RND-6_FAMILY-13202";Tend="1406";Tstart="1150";shortTE="F";uid="fe7ebbd4-e4b9-4415-849e-eaf0e7e5fbc0"
CABPRJ010001451.1	RepeatMasker	LINE/Penelope	747547	747656	489	+	.	ID="RND-1_FAMILY-129";Tend="769";Tstart="666";shortTE="F";uid="e45f300f-ee66-4f78-a501-d1234c0bcb04"
CABPRJ010001451.1	RepeatMasker	Retroposon?	529542	529826	1397	+	.	ID="RND-5_FAMILY-3149";Tend="1293";Tstart="969";shortTE="F";uid="61559aec-2aab-4d7f-ad3a-77002eb37289"
CABPRJ010001451.1	RepeatMasker	DNA/Ginger-1	792806	793359	2965	+	.	ID="RND-1_FAMILY-7";Tend="1493";Tstart="886";shortTE="F";uid="9632f6ba-5d38-4213-9e46-dadc0da469e7"
CABPRJ010001451.1	RepeatMasker	Unknown	868135	868442	1863	+	.	ID="RND-1_FAMILY-63";Tend="1595";Tstart="1295";shortTE="F";uid="1c4d2fa0-eaab-45ab-b4e5-c1bceeb3ffd9"
CABPRJ010001451.1	RepeatMasker	DNA/Ginger-1	820794	820952	402	+	.	ID="RND-1_FAMILY-12";TEgroup="ctg_1451%7CRND-1_FAMILY-12%7C1";Tend="1350";Tstart="949";shortTE="T";uid="00bc578b-2588-44be-921c-0e44e01ad7e7"
CABPRJ010001451.1	RepeatMasker	LINE/Penelope	880195	880347	943	+	.	ID="RND-3_FAMILY-217";Tend="2555";Tstart="2401";shortTE="F";uid="039f5bc7-3e66-49e5-a60e-ee933263ad0b"
CABPRJ010001451.1	RepeatMasker	Retroposon?	721023	721425	2095	+	.	ID="RND-5_FAMILY-8932";Tend="1322";Tstart="921";shortTE="F";uid="b8e23182-1f63-4a39-b73e-ad92b51ac328"
CABPRJ010001451.1	RepeatMasker	Retroposon?	333795	334052	1385	+	.	ID="RND-5_FAMILY-8932";Tend="1171";Tstart="917";shortTE="F";uid="17a72ef7-cc45-4405-85d1-779a898674cd"
CABPRJ010001451.1	RepeatMasker	DNA/hAT	178497	178815	1632	+	.	ID="RND-6_FAMILY-2017";Tend="1352";Tstart="1002";shortTE="F";uid="1c4fd3af-0206-4f40-8ea7-af3e7f44bca5"
CABPRJ010001451.1	RepeatMasker	DNA/Ginger-1	346109	346461	533	+	.	ID="RND-1_FAMILY-7";Tend="1127";Tstart="740";shortTE="F";uid="3d18d6de-99fd-4c18-8fae-90286621e56c"
CABPRJ010001451.1	RepeatMasker	RC/Helitron	859249	859392	636	+	.	ID="RND-6_FAMILY-12827";Tend="1935";Tstart="1789";shortTE="F";uid="c25fe58e-342e-441e-a06b-96ef907bf700"
CABPRJ010001451.1	RepeatMasker	LINE/I-Jockey	211290	211525	3575	+	.	ID="RND-5_FAMILY-426";Tend="2094";Tstart="436";shortTE="F";uid="ece7b8ff-4518-4016-815d-25bd1fad5f61"
CABPRJ010001451.1	RepeatMasker	Retroposon?	138875	139116	646	+	.	ID="RND-6_FAMILY-5185";Tend="1871";Tstart="1591";shortTE="F";uid="7c5cb2af-4b30-475b-bb53-0002df556c91"
CABPRJ010001451.1	RepeatMasker	DNA/Kolobok-E	557062	557514	2549	+	.	ID="RND-6_FAMILY-13202";Tend="1401";Tstart="950";shortTE="F";uid="3864dc2e-8136-42de-b56d-13cd894f9c5f"
CABPRJ010001451.1	RepeatMasker	Unknown	619848	620144	968	+	.	ID="REP-6_LMI";Tend="3613";Tstart="3295";shortTE="F";uid="a09aaea3-148b-4596-a7a7-7cadbbfc0f77"
CABPRJ010001451.1	RepeatMasker	Retroposon?	544863	545004	662	+	.	ID="RND-1_FAMILY-93";Tend="2166";Tstart="2011";shortTE="F";uid="03328b58-973a-47a0-bd1b-f09727bafb43"
CABPRJ010001451.1	RepeatMasker	DNA	810614	810901	1405	+	.	ID="RND-6_FAMILY-8590";Tend="1604";Tstart="1290";shortTE="F";uid="d694288d-8e1b-4274-ae4c-e950b20d7453"
CABPRJ010001451.1	RepeatMasker	DNA	293467	293677	616	+	.	ID="RND-5_FAMILY-2609";Tend="1360";Tstart="1135";shortTE="F";uid="f4009999-31e7-42a9-9d59-7c1b7c29e53a"
CABPRJ010001451.1	RepeatMasker	DNA/Ginger-1	561141	561692	2646	+	.	ID="rnd-1_family-12";Tend="1491";Tstart="928";shortTE="F";uid="b9d8f39f-7158-44c5-8248-c7285fa577da"
CABPRJ010001451.1	RepeatMasker	DNA/MULE-MuDR	355947	356069	543	+	.	ID="RND-1_FAMILY-136";Tend="1140";Tstart="1019";shortTE="F";uid="64da3348-8027-4043-afb0-bfcae173259c"
CABPRJ010001451.1	RepeatMasker	RC/Helitron	793783	793920	473	+	.	ID="RND-4_FAMILY-261";Tend="1105";Tstart="978";shortTE="F";uid="e31db5e7-fd17-4d2d-a1a3-007afc0a50c5"
CABPRJ010001451.1	RepeatMasker	DNA/hAT-Tip100	777999	778716	4088	+	.	ID="RND-6_FAMILY-19033";Tend="1540";Tstart="817";shortTE="F";uid="7a35c7c9-9038-48f4-9bb3-ab2a734c3934"
CABPRJ010001451.1	RepeatMasker	RC/Helitron	332290	332490	1452	+	.	ID="RND-5_FAMILY-4116";Tend="761";Tstart="547";shortTE="F";uid="12d8a9be-bba5-40fc-ba60-836510d46cfe"
CABPRJ010001451.1	RepeatMasker	DNA/Ginger-1	145305	146106	3625	+	.	ID="RND-5_FAMILY-95";Tend="1706";Tstart="921";shortTE="F";uid="92803ea8-0d7c-4059-8678-118a625035e6"
CABPRJ010001451.1	RepeatMasker	DNA/Ginger-1	423457	423575	533	+	.	ID="rnd-1_family-0";Tend="1938";Tstart="1797";shortTE="F";uid="722c4790-9941-419f-b6ea-9ce1bdae68d6"
CABPRJ010001451.1	RepeatMasker	DNA/hAT	730688	730960	624	+	.	ID="RND-6_FAMILY-2017";Tend="1287";Tstart="973";shortTE="F";uid="11f91f0b-3c8e-459c-b3c0-850b53502be0"
CABPRJ010001451.1	RepeatMasker	Retroposon?	454708	455389	2419	+	.	ID="RND-5_FAMILY-7401";Tend="1481";Tstart="794";shortTE="F";uid="ce8f28d1-608b-467d-8eb5-621f11dbc7fd"
CABPRJ010001451.1	RepeatMasker	DNA/Ginger-1	893649	893891	1594	+	.	ID="RND-4_FAMILY-311";Tend="1687";Tstart="1437";shortTE="F";uid="889720d8-fef7-46d8-9e09-6c553e86e5da"
CABPRJ010001451.1	RepeatMasker	DNA/hAT	605508	605814	1357	+	.	ID="RND-6_FAMILY-10937";Tend="1239";Tstart="904";shortTE="F";uid="b5c4b0af-a479-40f6-bc9d-4882f50c884b"
CABPRJ010001451.1	RepeatMasker	Unknown	627373	627829	695	+	.	ID="RND-6_FAMILY-997";TEgroup="ctg_1451%7CRND-6_FAMILY-997%7C2";Tend="2110";Tstart="1011";shortTE="T";uid="541e77db-8a0a-4fd0-ac4b-8f5bd248535b"
CABPRJ010001451.1	RepeatMasker	Unknown	98290	98485	476	+	.	ID="RND-6_FAMILY-23275";Tend="1157";Tstart="962";shortTE="F";uid="b1b3c386-0ab8-4cd6-ba85-e1f431359059"
CABPRJ010001451.1	RepeatMasker	Unknown	222694	222845	913	+	.	ID="RND-4_FAMILY-4488";Tend="1733";Tstart="1588";shortTE="F";uid="2a70f27d-4d36-4cae-99ec-d2e5e2cd36ec"
CABPRJ010001451.1	RepeatMasker	DNA/hAT-Tip100	898114	898397	700	+	.	ID="RND-6_FAMILY-3215";Tend="1717";Tstart="1419";shortTE="F";uid="bccf9aaf-5a1d-4d45-a285-46cb70e6dbd0"
CABPRJ010001451.1	RepeatMasker	Retroposon?	428634	429094	1666	+	.	ID="RND-6_FAMILY-5185";Tend="2048";Tstart="1549";shortTE="F";uid="35c21d73-68d4-4917-90c8-ba4beeb622ea"
CABPRJ010001451.1	RepeatMasker	Retroposon?	859582	860066	577	+	.	ID="RND-6_FAMILY-970";Tend="1539";Tstart="1048";shortTE="F";uid="8a560402-1171-48d6-a917-c991e57682be"
CABPRJ010001451.1	RepeatMasker	DNA/Ginger-1	547532	548433	3311	+	.	ID="RND-2_FAMILY-26";Tend="1928";Tstart="949";shortTE="F";uid="08bfdcef-9c0c-4518-b9e8-1e1dbcb8f4db"
CABPRJ010001451.1	RepeatMasker	DNA/hAT-Tip100	769185	770021	4204	+	.	ID="RND-6_FAMILY-9406";Tend="1766";Tstart="945";shortTE="F";uid="3fd3a9a3-8f0f-4322-a944-fff18405195e"
CABPRJ010001451.1	RepeatMasker	DNA/Kolobok-E	388243	388783	1638	+	.	ID="RND-1_FAMILY-28";Tend="1387";Tstart="877";shortTE="F";uid="588457ab-9694-4de1-9987-00f04c2cebcc"
CABPRJ010001451.1	RepeatMasker	DNA/Ginger-1	109745	110161	2165	+	.	ID="RND-5_FAMILY-5114";Tend="1515";Tstart="1102";shortTE="F";uid="3e606b28-2991-4517-beae-6c329a4c7689"
CABPRJ010001451.1	RepeatMasker	DNA	200542	200844	700	+	.	ID="RND-6_FAMILY-7910";Tend="1353";Tstart="988";shortTE="F";uid="f8fae371-2e49-4325-8046-9f1770e92087"
CABPRJ010001451.1	RepeatMasker	LINE/Penelope	497606	497716	535	+	.	ID="RND-1_FAMILY-175";Tend="886";Tstart="770";shortTE="F";uid="c29d05a8-f7d2-47cc-a18e-73809011dab4"
CABPRJ010001451.1	RepeatMasker	Unknown	673331	673457	810	+	.	ID="RND-6_FAMILY-8952";Tend="1749";Tstart="1623";shortTE="F";uid="cf1c856b-07e6-4492-a66f-81e51bb173e5"
CABPRJ010001451.1	RepeatMasker	DNA/Sola-1	732602	732831	605	+	.	ID="SOLA1-7_AP";Tend="1054";Tstart="845";shortTE="F";uid="70852717-8ce9-4d73-a1b7-885a2f98ae51"
CABPRJ010001451.1	RepeatMasker	Retroposon?	220363	220542	455	+	.	ID="RND-6_FAMILY-1973";Tend="909";Tstart="716";shortTE="F";uid="f11c8d5e-2e03-44b2-9f78-8907bc5b1604"
CABPRJ010001451.1	RepeatMasker	DNA/Ginger-1	534454	534557	735	+	.	ID="RND-4_FAMILY-311";Tend="1287";Tstart="1186";shortTE="F";uid="45a937bf-8a51-4c55-81f0-5b39da6a207a"
CABPRJ010001451.1	RepeatMasker	Unknown	199131	199251	691	+	.	ID="RND-6_FAMILY-1246";Tend="1225";Tstart="1112";shortTE="F";uid="ed2843a3-7efe-4f45-b17b-79f6f8cd6cc5"
CABPRJ010001451.1	RepeatMasker	Retroposon?	249349	249507	403	+	.	ID="RND-6_FAMILY-970";Tend="1600";Tstart="1435";shortTE="F";uid="96f805e8-89b6-4da7-b569-a59eaf82bd78"
CABPRJ010001451.1	RepeatMasker	Retroposon?	29031	29239	440	+	.	ID="RND-4_FAMILY-241";Tend="765";Tstart="545";shortTE="F";uid="7f7e7971-71c9-49b2-9d83-5340297a168c"
CABPRJ010001451.1	RepeatMasker	Unknown	898408	898800	873	+	.	ID="RND-6_FAMILY-997";Tend="1339";Tstart="987";shortTE="F";uid="c2e36208-ba17-4c87-af5b-b44f7fa8f5d1"
CABPRJ010001451.1	RepeatMasker	DNA/Kolobok-E	551010	551167	676	+	.	ID="RND-6_FAMILY-17540";Tend="1483";Tstart="1335";shortTE="F";uid="45d77fa5-2a5f-47bf-b147-05f708570263"
CABPRJ010001451.1	RepeatMasker	Unknown	152343	152443	412	+	.	ID="RND-6_FAMILY-23275";Tend="1173";Tstart="1074";shortTE="F";uid="78b8f4f1-afa7-4721-ba9d-c0d4960cdde2"
CABPRJ010001451.1	RepeatMasker	Retroposon?	600422	600615	650	+	.	ID="RND-1_FAMILY-176";Tend="2172";Tstart="1985";shortTE="F";uid="c8e49cea-2114-44be-ba8d-7d2e617a42bd"
CABPRJ010001451.1	RepeatMasker	DNA/Ginger-1	618420	618565	512	+	.	ID="RND-6_FAMILY-406";Tend="1139";Tstart="965";shortTE="F";uid="67cba831-bcdb-43c2-9973-b116078ec8e9"
CABPRJ010001451.1	RepeatMasker	DNA/TcMar-Tigger	208765	208969	663	+	.	ID="RND-4_FAMILY-5218";Tend="1141";Tstart="918";shortTE="F";uid="964e0a94-eafb-40e3-b1be-9603715a85ec"
CABPRJ010001451.1	RepeatMasker	LINE/Penelope	93445	93662	1283	+	.	ID="RND-6_FAMILY-12077";Tend="2319";Tstart="2111";shortTE="F";uid="5b734317-c013-43c0-9a9a-e5ced067801f"
CABPRJ010001451.1	RepeatMasker	LINE/Rex-Babar	351842	352415	1121	+	.	ID="RND-6_FAMILY-7710";Tend="2237";Tstart="1690";shortTE="F";uid="a1947369-2153-4a66-9347-8e305be22db8"
CABPRJ010001451.1	RepeatMasker	DNA/Sola-1	505802	506576	4797	+	.	ID="RND-6_FAMILY-10862";Tend="1393";Tstart="617";shortTE="F";uid="559a518f-dd5f-4ad3-ac8e-6906f369e38d"
CABPRJ010001451.1	RepeatMasker	Retroposon?	224994	225125	596	+	.	ID="RND-5_FAMILY-7470";Tend="1780";Tstart="1639";shortTE="F";uid="04e006ec-fd7d-4375-a5a6-f772cacb97c4"
CABPRJ010001451.1	RepeatMasker	DNA/Ginger-1	512241	512685	422	+	.	ID="RND-6_FAMILY-263";Tend="1325";Tstart="884";shortTE="F";uid="bc121251-20ef-4236-bb37-b9b44a805b4c"
CABPRJ010001451.1	RepeatMasker	Unknown	308764	309275	1521	+	.	ID="RND-6_FAMILY-4028";Tend="1441";Tstart="899";shortTE="F";uid="656aba7b-8f9e-4892-a187-95eac606e725"
CABPRJ010001451.1	RepeatMasker	DNA/Ginger-1	579740	580013	1396	+	.	ID="RND-2_FAMILY-26";Tend="1845";Tstart="1579";shortTE="F";uid="86c18a80-bdf0-433d-a150-7a40b58a112c"
CABPRJ010001451.1	RepeatMasker	DNA/Ginger-1	284487	284984	592	+	.	ID="RND-5_FAMILY-95";Tend="1522";Tstart="1008";shortTE="F";uid="cb32833e-61df-43f1-95dc-080d52303f5e"
CABPRJ010001451.1	RepeatMasker	DNA/Ginger-1	439395	440224	1391	+	.	ID="rnd-5_family-95";Tend="1697";Tstart="664";shortTE="F";uid="59cc0451-3dd6-486e-8f7d-df00353cbd1c"
CABPRJ010001451.1	RepeatMasker	DNA/Ginger-1	646614	646817	1045	+	.	ID="RND-4_FAMILY-145";Tend="1190";Tstart="994";shortTE="F";uid="192eb04d-e6c4-4e32-b9f0-030c7022e423"
CABPRJ010001451.1	RepeatMasker	DNA	102897	103047	576	+	.	ID="rnd-6_family-3139";Tend="1080";Tstart="945";shortTE="F";uid="da9bc34f-78d9-437e-a437-b7cdbb146166"
CABPRJ010001451.1	RepeatMasker	DNA/hAT-hAT19	787532	787725	400	+	.	ID="HAT-N7_AP";Tend="215";Tstart="15";shortTE="F";uid="8b07c2b6-e7c6-4d4d-8732-1a3d3adf7615"
CABPRJ010001451.1	RepeatMasker	DNA	451362	451508	973	+	.	ID="RND-6_FAMILY-5165";Tend="1014";Tstart="868";shortTE="F";uid="c818bcfb-5db6-4aad-a2a4-342a93b041f9"
CABPRJ010001451.1	RepeatMasker	Retroposon?	570489	570777	660	+	.	ID="RND-1_FAMILY-35";Tend="2077";Tstart="1793";shortTE="F";uid="d1d775bf-14c5-430b-9e76-f375caa57b3e"
CABPRJ010001451.1	RepeatMasker	Unknown	643016	643172	485	+	.	ID="RND-6_FAMILY-2884";Tend="1135";Tstart="978";shortTE="F";uid="cf615098-5293-4c01-92e9-a028dfed6027"
CABPRJ010001451.1	RepeatMasker	Unknown	191010	191305	615	+	.	ID="RND-6_FAMILY-30770";Tend="1229";Tstart="936";shortTE="F";uid="993f1227-7e95-4690-a5e6-13504d08ff3c"
CABPRJ010001451.1	RepeatMasker	DNA	200997	201234	738	+	.	ID="RND-6_FAMILY-7910";Tend="1698";Tstart="1451";shortTE="F";uid="638e3f4e-3bd7-44e7-969c-eca9104f2e68"
CABPRJ010001451.1	RepeatMasker	Retroposon?	806881	807007	754	+	.	ID="RND-5_FAMILY-8932";Tend="1065";Tstart="939";shortTE="F";uid="9b08bb1f-1452-45aa-a552-a8ea34c4e009"
CABPRJ010001451.1	RepeatMasker	DNA/Kolobok-E	606445	606560	594	+	.	ID="RND-6_FAMILY-5146";Tend="1544";Tstart="1418";shortTE="F";uid="6c00c457-3a17-47b2-8175-3501b653797f"
CABPRJ010001451.1	RepeatMasker	DNA/MULE-MuDR	193123	193295	568	+	.	ID="RND-6_FAMILY-11210";Tend="1132";Tstart="963";shortTE="F";uid="26abcab3-25ab-43f1-a765-056a1291e669"
CABPRJ010001451.1	RepeatMasker	Retroposon?	269293	269934	3554	+	.	ID="RND-6_FAMILY-5185";Tend="2048";Tstart="1398";shortTE="F";uid="968ec7d1-151e-44b0-9403-1dc9fb8df336"
CABPRJ010001451.1	RepeatMasker	Unknown	106432	106728	1037	+	.	ID="RND-1_FAMILY-90";Tend="1504";Tstart="1165";shortTE="F";uid="0dd3eba3-289f-4f87-ba17-d722d9de8854"
CABPRJ010001451.1	RepeatMasker	DNA/Ginger-1	285011	285144	427	+	.	ID="RND-2_FAMILY-26";Tend="842";Tstart="710";shortTE="F";uid="0050e29d-16a1-4c45-b24b-a89de7f20142"
CABPRJ010001451.1	RepeatMasker	RC/Helitron	606093	606329	1090	+	.	ID="RND-6_FAMILY-10111";Tend="1090";Tstart="844";shortTE="F";uid="dcdaf816-c0fc-4245-8721-523b64e2a999"
CABPRJ010001451.1	RepeatMasker	LINE/CR1	566141	566696	3049	+	.	ID="RND-5_FAMILY-10021";Tend="1462";Tstart="912";shortTE="F";uid="60a20107-26b7-43a8-aaf0-bff2c8981843"
CABPRJ010001451.1	RepeatMasker	Unknown	638595	638762	427	+	.	ID="RND-6_FAMILY-8861";Tend="1011";Tstart="876";shortTE="F";uid="9c2ea549-4acb-4193-9c1b-6671fc77136a"
CABPRJ010001451.1	RepeatMasker	DNA	451829	451930	675	+	.	ID="RND-6_FAMILY-5165";Tend="1513";Tstart="1412";shortTE="F";uid="ef96f680-953a-45a8-92ac-da9040a34fd7"
CABPRJ010001451.1	RepeatMasker	Unknown	735545	735800	1248	+	.	ID="RND-2_FAMILY-88";Tend="1384";Tstart="1127";shortTE="F";uid="aed9729c-6dea-44fb-82db-ff1d3201a67f"
CABPRJ010001451.1	RepeatMasker	DNA/Ginger-1	586291	587079	1805	+	.	ID="RND-2_FAMILY-26";TEgroup="ctg_1451%7CRND-2_FAMILY-26%7C1";Tend="1930";Tstart="698";shortTE="F";uid="3d5bab65-ca7b-4305-b689-3150d243e634"
CABPRJ010001451.1	RepeatMasker	DNA/Kolobok-E	108098	108511	705	+	.	ID="RND-5_FAMILY-2381";Tend="2175";Tstart="1674";shortTE="F";uid="11c3ed62-55b1-4bf9-b35c-29d73a268c6f"
CABPRJ010001451.1	RepeatMasker	Retroposon?	151011	151271	1175	+	.	ID="RND-5_FAMILY-8932";Tend="1346";Tstart="1105";shortTE="F";uid="2347682b-5f1f-4271-a315-e4eafacb5dc9"
CABPRJ010001451.1	RepeatMasker	Unknown	782875	783040	408	+	.	ID="RND-6_FAMILY-2960";Tend="1173";Tstart="1013";shortTE="F";uid="19e78a10-4577-419d-80ac-40f7738983fd"
CABPRJ010001451.1	RepeatMasker	DNA/hAT-Tip100	546236	546377	636	+	.	ID="RND-4_FAMILY-244";Tend="1106";Tstart="962";shortTE="F";uid="0f62fdd9-544a-4370-a715-baf34933447a"
CABPRJ010001451.1	RepeatMasker	DNA/Ginger-1	285131	285442	1586	+	.	ID="RND-4_FAMILY-237";Tend="1234";Tstart="941";shortTE="F";uid="41b52f6a-f430-4a9d-ba5c-b8254ca002d3"
CABPRJ010001451.1	RepeatMasker	Unknown	896755	896992	1429	+	.	ID="RND-5_FAMILY-4780";Tend="1534";Tstart="1301";shortTE="F";uid="0d716694-1208-4377-9038-d2b95faf159c"
CABPRJ010001451.1	RepeatMasker	LINE/RTE-BovB	91513	91957	2505	+	.	ID="RND-6_FAMILY-5434";Tend="1514";Tstart="1097";shortTE="F";uid="90b65b0a-7e70-422f-a520-2bd217d77300"
CABPRJ010001451.1	RepeatMasker	LINE/RTE-BovB	671357	671463	484	+	.	ID="RND-6_FAMILY-2315";Tend="1655";Tstart="1549";shortTE="F";uid="46806380-27b4-4ff0-b0d7-789964e1139b"
CABPRJ010001451.1	RepeatMasker	LINE/I-Jockey	211526	213004	3607	-	.	ID="RND-6_FAMILY-27892";Tend="2818";Tstart="1327";shortTE="F";uid="8251a40e-1883-4c8a-acac-ebc00e833798"
CABPRJ010001451.1	RepeatMasker	DNA/hAT-hAT19	376349	377020	4710	-	.	ID="RND-5_FAMILY-4782";Tend="1639";Tstart="973";shortTE="F";uid="833de494-af05-4fb7-a3a1-f5f21125782f"
CABPRJ010001451.1	RepeatMasker	DNA/hAT	680965	681796	4989	-	.	ID="RND-4_FAMILY-312";Tend="1640";Tstart="810";shortTE="F";uid="66b30f23-b713-45cf-bf80-51a8fc242415"
CABPRJ010001451.1	RepeatMasker	DNA/Ginger-1	287629	288165	2741	-	.	ID="rnd-1_family-12";Tend="1447";Tstart="922";shortTE="F";uid="30355cb3-121e-4373-a81e-dffb6798af59"
CABPRJ010001451.1	RepeatMasker	DNA/MULE-MuDR	379792	380114	2424	-	.	ID="RND-6_FAMILY-18343";Tend="1207";Tstart="883";shortTE="F";uid="8688c656-103c-471a-bf11-5bb44bbfeef6"
CABPRJ010001451.1	RepeatMasker	Unknown	156336	156492	940	-	.	ID="RND-4_FAMILY-3362";Tend="1129";Tstart="963";shortTE="F";uid="98ab089d-338a-4ab4-b31d-a458340a6e4b"
CABPRJ010001451.1	RepeatMasker	DNA/Ginger-1	576773	577537	4553	-	.	ID="rnd-6_family-263";Tend="1741";Tstart="979";shortTE="F";uid="8f15a2a6-f066-4489-bb37-c87d38149751"
CABPRJ010001451.1	RepeatMasker	Retroposon?	551052	551586	2331	-	.	ID="RND-5_FAMILY-3149";Tend="1444";Tstart="969";shortTE="F";uid="aeb3bd5c-4c7f-4d9d-9a0c-5602d7c96f56"
CABPRJ010001451.1	RepeatMasker	DNA/Ginger-1	600434	600638	592	-	.	ID="RND-6_FAMILY-10080";Tend="1181";Tstart="973";shortTE="F";uid="d5af95d1-26a9-42a2-84b9-1c57d280e4e3"
CABPRJ010001451.1	RepeatMasker	Retroposon?	480642	480991	1294	-	.	ID="RND-6_FAMILY-3029";Tend="1092";Tstart="743";shortTE="F";uid="ab6f86c5-cde2-4d26-8ce0-b09e3eadcb7d"
CABPRJ010001451.1	RepeatMasker	Retroposon?	260132	260258	737	-	.	ID="RND-5_FAMILY-7470";Tend="1613";Tstart="1490";shortTE="F";uid="f5c9dd46-a8a9-4881-8c21-14fa73cbacd7"
CABPRJ010001451.1	RepeatMasker	DNA/CMC-Transib	810785	810928	563	-	.	ID="RND-6_FAMILY-7199";Tend="1749";Tstart="1606";shortTE="F";uid="193ff0f0-2b5d-43f1-ba3c-7626bedf3f40"
CABPRJ010001451.1	RepeatMasker	DNA	105939	106310	1775	-	.	ID="RND-6_FAMILY-14444";Tend="1454";Tstart="1094";shortTE="F";uid="fa538de3-109f-4cb0-806f-610cf8c44f5b"
CABPRJ010001451.1	RepeatMasker	Retroposon?	419115	419480	1743	-	.	ID="RND-6_FAMILY-970";Tend="2072";Tstart="1690";shortTE="F";uid="77a3fb5d-4b25-43c1-b534-1ad39c49c716"
CABPRJ010001451.1	RepeatMasker	DNA/hAT-Tip100	841602	841805	1192	-	.	ID="RND-6_FAMILY-7682";Tend="1009";Tstart="781";shortTE="F";uid="938614bf-73ef-40ee-84e6-02cf9a21cb40"
CABPRJ010001451.1	RepeatMasker	Unknown	137085	137279	565	-	.	ID="RND-6_FAMILY-624";Tend="467";Tstart="272";shortTE="F";uid="47886e19-ac3c-4f0c-aa5d-a5a467d77590"
CABPRJ010001451.1	RepeatMasker	Retroposon?	463250	463406	764	-	.	ID="RND-5_FAMILY-7470";Tend="1302";Tstart="1148";shortTE="F";uid="a0efb8a8-5406-4621-9c62-6056766634b3"
CABPRJ010001451.1	RepeatMasker	DNA/hAT-Blackjack	313386	313898	2902	-	.	ID="RND-6_FAMILY-3707";Tend="1567";Tstart="1039";shortTE="F";uid="be8f2a86-6e24-4609-a040-e745d574f6b7"
CABPRJ010001451.1	RepeatMasker	DNA/Sola-1	509823	509981	573	-	.	ID="RND-5_FAMILY-7339";Tend="1316";Tstart="1174";shortTE="F";uid="f1bf22e5-0795-48a0-84fc-1a4f2d970014"
CABPRJ010001451.1	RepeatMasker	DNA/MULE-MuDR	618904	619369	2463	-	.	ID="RND-5_FAMILY-6001";Tend="1550";Tstart="993";shortTE="F";uid="1370ac3e-d8e9-454c-98df-2fcb16bd7729"
CABPRJ010001451.1	RepeatMasker	DNA/Kolobok-E	598792	599038	1512	-	.	ID="RND-1_FAMILY-28";Tend="1626";Tstart="1377";shortTE="F";uid="f566253c-fa37-4781-92ac-36897f019fa6"
CABPRJ010001451.1	RepeatMasker	RC/Helitron	824605	824782	927	-	.	ID="RND-1_FAMILY-89";Tend="1086";Tstart="909";shortTE="F";uid="5cfb3d4b-2b94-42fe-9012-1b915881d1ea"
CABPRJ010001451.1	RepeatMasker	DNA/MULE-MuDR	752135	752252	409	-	.	ID="DNA8-110_AP";Tend="109";Tstart="11";shortTE="F";uid="8ba6a387-1baa-4a45-8238-eceb3003f133"
CABPRJ010001451.1	RepeatMasker	Retroposon?	299660	300020	1817	-	.	ID="RND-6_FAMILY-14413";Tend="1316";Tstart="955";shortTE="F";uid="b158ba55-7c60-4e16-b8aa-a23185fb3eac"
CABPRJ010001451.1	RepeatMasker	Retroposon?	391549	391952	573	-	.	ID="RND-1_FAMILY-35";Tend="2003";Tstart="1560";shortTE="F";uid="3d852ac0-295c-4836-95de-9fc310dde33d"
CABPRJ010001451.1	RepeatMasker	DNA/Ginger-1	859406	859515	437	-	.	ID="RND-6_FAMILY-975";Tend="991";Tstart="880";shortTE="F";uid="9a5e1e17-7ac5-4cb3-8bae-3c5aaf0adb46"
CABPRJ010001451.1	RepeatMasker	DNA/Ginger-2	573282	573521	1608	-	.	ID="RND-5_FAMILY-4114";Tend="1222";Tstart="987";shortTE="F";uid="8bb5a58b-e9a4-43a6-8d1d-c3f5adf5f0bd"
CABPRJ010001451.1	RepeatMasker	LINE/RTE-BovB	49280	49407	807	-	.	ID="RND-5_FAMILY-398";Tend="1499";Tstart="1375";shortTE="F";uid="87c604f5-eb78-4ee7-9f91-08b58d474557"
CABPRJ010001451.1	RepeatMasker	DNA/Ginger-1	868972	869594	2920	-	.	ID="rnd-1_family-12";Tend="1785";Tstart="926";shortTE="F";uid="d9e53e0e-e341-4a87-b771-9a7b692838ac"
CABPRJ010001451.1	RepeatMasker	DNA/MULE-MuDR	251075	251186	595	-	.	ID="RND-5_FAMILY-6001";Tend="1102";Tstart="991";shortTE="F";uid="90eb7bff-6997-498a-ac67-cfa68a25dff8"
CABPRJ010001451.1	RepeatMasker	DNA	306928	307052	406	-	.	ID="DNA-TTAA-1_AP";Tend="413";Tstart="293";shortTE="F";uid="c914f014-6a80-47d8-a56a-32bf8fa05b25"
CABPRJ010001451.1	RepeatMasker	DNA	426165	426657	2407	-	.	ID="RND-5_FAMILY-85";Tend="1459";Tstart="911";shortTE="F";uid="802df49c-ebec-4af0-823d-ec7ae9617929"
CABPRJ010001451.1	RepeatMasker	Retroposon?	875274	875779	2410	-	.	ID="RND-5_FAMILY-3149";Tend="1940";Tstart="961";shortTE="F";uid="de859758-d51b-4fdb-9bc5-c88c14057dfe"
CABPRJ010001451.1	RepeatMasker	DNA/Ginger-2	371632	371850	697	-	.	ID="GINGER2-2_LMI";Tend="2436";Tstart="2232";shortTE="F";uid="60745da5-21f7-49b4-a045-39a88ad3bab5"
CABPRJ010001451.1	RepeatMasker	DNA/Ginger-1	50298	50625	1429	-	.	ID="RND-5_FAMILY-95";Tend="1472";Tstart="1152";shortTE="F";uid="ae952e7a-c5ad-441d-9dc3-e27aaf8e8ccf"
CABPRJ010001451.1	RepeatMasker	DNA/Ginger-1	557006	557467	2099	-	.	ID="RND-4_FAMILY-318";Tend="2432";Tstart="1961";shortTE="F";uid="e5e9a4df-5f78-4fe4-8cee-7423903cf756"
CABPRJ010001451.1	RepeatMasker	DNA/Ginger-1	228424	228824	556	-	.	ID="rnd-2_family-26";Tend="1382";Tstart="718";shortTE="F";uid="fe96e3d7-f8e4-4dd9-a61f-3c1139068322"
CABPRJ010001451.1	RepeatMasker	DNA/hAT-Tip100	591491	591612	544	-	.	ID="RND-6_FAMILY-9406";Tend="1317";Tstart="1197";shortTE="F";uid="74533762-87a2-4cc4-8c5a-8e5b5c08c0d2"
CABPRJ010001451.1	RepeatMasker	RC/Helitron	561680	561900	1131	-	.	ID="RND-6_FAMILY-10111";Tend="1111";Tstart="873";shortTE="F";uid="04cb3c63-3a6c-44f3-8735-22e47979e944"
CABPRJ010001451.1	RepeatMasker	LINE/RTE-BovB	241391	242918	6763	-	.	ID="RND-5_FAMILY-35";Tend="2020";Tstart="489";shortTE="F";uid="94927721-8487-4a64-b1c5-af5485015a10"
CABPRJ010001451.1	RepeatMasker	LINE/I-Jockey	651714	652330	1664	-	.	ID="RND-6_FAMILY-572";Tend="644";Tstart="50";shortTE="F";uid="0370b7ea-0195-4d59-9d20-cd7a7218eb82"
CABPRJ010001451.1	RepeatMasker	Retroposon?	392148	392909	3428	-	.	ID="RND-5_FAMILY-7401";Tend="1613";Tstart="845";shortTE="F";uid="88e56a2e-5c1b-4dde-8c13-a2bf2c3a4c73"
CABPRJ010001451.1	RepeatMasker	RC/Helitron	627121	627278	505	-	.	ID="RND-5_FAMILY-2089";Tend="826";Tstart="670";shortTE="F";uid="6e102043-b61b-43ea-886a-241c048de48b"
CABPRJ010001451.1	RepeatMasker	DNA	590251	590528	454	-	.	ID="RND-4_FAMILY-1204";Tend="1095";Tstart="820";shortTE="F";uid="60aa5515-9d32-4725-8d3f-bb97a7610204"
CABPRJ010001451.1	RepeatMasker	Retroposon?	570156	570289	820	-	.	ID="RND-6_FAMILY-2796";Tend="2200";Tstart="2067";shortTE="F";uid="cfd7851a-b661-4160-94af-a3ca08c3ae37"
CABPRJ010001451.1	RepeatMasker	DNA/Ginger-1	61202	61796	460	-	.	ID="RND-5_FAMILY-95";TEgroup="ctg_1451%7CRND-5_FAMILY-95%7C1";Tend="1699";Tstart="923";shortTE="T";uid="b34357dc-de0d-43b0-a36b-9334cccf4bb7"
CABPRJ010001451.1	RepeatMasker	RC/Helitron	134509	134799	984	-	.	ID="RND-4_FAMILY-261";Tend="1300";Tstart="1038";shortTE="F";uid="91f69812-6880-4751-9765-d10fc76377d8"
CABPRJ010001451.1	RepeatMasker	Retroposon?	876198	876444	737	-	.	ID="RND-6_FAMILY-3029";Tend="967";Tstart="718";shortTE="F";uid="22b1a2a4-c0f4-4bad-95b8-443e3ffd15f8"
CABPRJ010001451.1	RepeatMasker	DNA/Ginger-1	494497	494656	573	-	.	ID="RND-4_FAMILY-145";Tend="1357";Tstart="1050";shortTE="F";uid="65e61651-1dad-4055-bd97-8f4222fa6435"
CABPRJ010001451.1	RepeatMasker	LINE/RTE-BovB	83176	83547	600	-	.	ID="HALYOMORPHA_HALYS-5_FAMILY-102";Tend="1041";Tstart="671";shortTE="F";uid="8222a8f4-54ac-47a2-98af-53b4b11995e5"
CABPRJ010001451.1	RepeatMasker	RC/Helitron	625395	625814	2036	-	.	ID="RND-5_FAMILY-2089";Tend="1355";Tstart="925";shortTE="F";uid="1073b017-3500-4c09-9d6e-5198de239a09"
CABPRJ010001451.1	RepeatMasker	DNA	611889	612198	540	-	.	ID="TTAA7_AP";Tend="381";Tstart="1";shortTE="F";uid="079340f3-5a05-44cf-807a-46f36488d240"
CABPRJ010001451.1	RepeatMasker	DNA/Ginger-1	611387	611645	583	-	.	ID="RND-1_FAMILY-12";Tend="1130";Tstart="883";shortTE="F";uid="337adc30-efa3-4c43-b69c-3f7b6616743e"
CABPRJ010001451.1	RepeatMasker	DNA/Ginger-2	25168	25762	2220	-	.	ID="RND-5_FAMILY-9354";TEgroup="ctg_1451%7CRND-5_FAMILY-9354%7C1";Tend="1931";Tstart="711";shortTE="F";uid="e8f95fbc-ed52-4cc9-8e71-db318553cff9"
CABPRJ010001451.1	RepeatMasker	Retroposon?	494308	494496	756	-	.	ID="RND-4_FAMILY-241";Tend="1763";Tstart="1573";shortTE="F";uid="001c90aa-85b4-48c6-baa1-280e98e6c570"
CABPRJ010001451.1	RepeatMasker	LINE/RTE-BovB	266438	266626	668	-	.	ID="RND-5_FAMILY-398";Tend="791";Tstart="596";shortTE="F";uid="8788287f-3180-434e-847e-5bd3922ea364"
CABPRJ010001451.1	RepeatMasker	DNA/hAT-Ac	28099	28353	1313	-	.	ID="RND-6_FAMILY-5711";Tend="1567";Tstart="1342";shortTE="F";uid="67310897-64eb-4df4-afc5-1f6e2df64a49"
CABPRJ010001451.1	RepeatMasker	DNA/Ginger-1	817992	818199	621	-	.	ID="RND-2_FAMILY-26";Tend="1867";Tstart="1665";shortTE="F";uid="62f63298-1011-464a-8438-3e39fe76a499"
CABPRJ010001451.1	RepeatMasker	DNA/Kolobok-E	419775	420288	2729	-	.	ID="RND-5_FAMILY-2381";Tend="1727";Tstart="1238";shortTE="F";uid="d40ec087-153f-40c0-a305-fba763424f90"
CABPRJ010001451.1	RepeatMasker	DNA/hAT-Tip100	35031	35238	1246	-	.	ID="RND-5_FAMILY-2709";Tend="1265";Tstart="1050";shortTE="F";uid="4fd373f0-23d7-4179-bbd8-3636f4b7da11"
CABPRJ010001451.1	RepeatMasker	DNA/Ginger-1	467035	467294	1248	-	.	ID="RND-2_FAMILY-26";Tend="1043";Tstart="775";shortTE="F";uid="74495cd5-cac2-4660-a75d-806516987dad"
CABPRJ010001451.1	RepeatMasker	Unknown	1	534	1211	-	.	ID="RND-6_FAMILY-9018";TEgroup="ctg_1451%7CRND-6_FAMILY-9018%7C1";Tend="1465";Tstart="1066";shortTE="F";uid="3c0ac34f-b4ea-456e-ba4e-ada7d0695cf4"
CABPRJ010001451.1	RepeatMasker	DNA/hAT-Charlie	256307	256424	460	-	.	ID="RND-5_FAMILY-2949";Tend="190";Tstart="76";shortTE="F";uid="70236e88-d372-42fc-b20a-55078c18328e"
CABPRJ010001451.1	RepeatMasker	LINE/Penelope	217769	217936	960	-	.	ID="RND-4_FAMILY-1977";Tend="1455";Tstart="1291";shortTE="F";uid="baa0f9ee-2aa4-4867-9a17-310047c2d3c9"
CABPRJ010001451.1	RepeatMasker	Retroposon?	413618	413827	437	-	.	ID="RND-6_FAMILY-3029";Tend="1922";Tstart="1710";shortTE="F";uid="b22abe9a-5996-4d1a-b6e7-8ecebda732c4"
CABPRJ010001451.1	RepeatMasker	Retroposon?	190057	190857	2051	-	.	ID="RND-5_FAMILY-3149";TEgroup="ctg_1451%7CRND-5_FAMILY-3149%7C1";Tend="1445";Tstart="1014";shortTE="F";uid="58ec8055-2a9f-4354-95c0-f3f63a432447"
CABPRJ010001451.1	RepeatMasker	DNA/Kolobok-T2	320345	320474	414	-	.	ID="REP-4_PBA";Tend="606";Tstart="478";shortTE="F";uid="80f148e7-7ba5-4a1f-9408-070ebcfa417d"
CABPRJ010001451.1	RepeatMasker	DNA/hAT-hAT19	396230	396471	662	-	.	ID="DNA8-52B_AP";Tend="1100";Tstart="856";shortTE="F";uid="3ab96e60-a343-4ef0-87e1-9d05422c4994"
CABPRJ010001451.1	RepeatMasker	DNA/Ginger-1	850439	851300	5283	-	.	ID="RND-1_FAMILY-7";Tend="2501";Tstart="1632";shortTE="F";uid="1ea039bf-241c-4122-aee7-ac76e722450b"
CABPRJ010001451.1	RepeatMasker	Retroposon?	166962	167071	598	-	.	ID="RND-5_FAMILY-5072";Tend="2191";Tstart="2093";shortTE="F";uid="cbe2ddd4-3900-4769-90c5-7d3b4423c35c"
CABPRJ010001451.1	RepeatMasker	LINE/RTE-BovB	385579	386526	780	-	.	ID="RND-6_FAMILY-5434";Tend="595";Tstart="258";shortTE="F";uid="027c441e-2137-4655-aaf6-5acb5782d4ac"
CABPRJ010001451.1	RepeatMasker	Unknown	760211	760461	1340	-	.	ID="RND-6_FAMILY-13930";Tend="1177";Tstart="941";shortTE="F";uid="55b1e353-687a-49ea-8155-4f2b7a5a1e04"
CABPRJ010001451.1	RepeatMasker	Retroposon?	418919	419094	668	-	.	ID="RND-5_FAMILY-3149";Tend="1180";Tstart="1008";shortTE="F";uid="9408bae1-ca76-40e7-8352-3a42112d10f1"
CABPRJ010001451.1	RepeatMasker	DNA/hAT-hAT19	197877	198016	436	-	.	ID="DNA8-52_AP";Tend="826";Tstart="689";shortTE="F";uid="fa490168-8040-4bce-92ef-26c83bed81f8"
CABPRJ010001451.1	RepeatMasker	DNA/Ginger-1	400967	401083	484	-	.	ID="RND-1_FAMILY-12";Tend="1392";Tstart="1283";shortTE="F";uid="d602f720-2a17-49fa-a8a1-f315bc20d967"
CABPRJ010001451.1	RepeatMasker	DNA	839428	839951	1385	-	.	ID="RND-5_FAMILY-85";Tend="1445";Tstart="932";shortTE="F";uid="33468b91-4816-4d9d-8081-c847b9a84d0a"
CABPRJ010001451.1	RepeatMasker	Retroposon?	540664	540814	481	-	.	ID="RND-6_FAMILY-3029";Tend="1889";Tstart="1740";shortTE="F";uid="d2d16aea-fbaa-4acf-9ad5-93524949ed15"
CABPRJ010001451.1	RepeatMasker	LINE/I-Jockey	21296	22187	2941	-	.	ID="RND-5_FAMILY-558";Tend="1520";Tstart="635";shortTE="F";uid="efa176a0-0ac4-4f2f-a491-fbb047bd75ea"
CABPRJ010001451.1	RepeatMasker	Retroposon?	586948	587110	553	-	.	ID="RND-6_FAMILY-146";Tend="1089";Tstart="927";shortTE="F";uid="309050f2-f3f4-4b14-bbac-bdd54ff3225b"
CABPRJ010001451.1	RepeatMasker	RC/Helitron	823825	824202	2170	-	.	ID="RND-5_FAMILY-5861";Tend="1536";Tstart="1160";shortTE="F";uid="dccafb58-3c5a-4110-8c1d-38099160838f"
CABPRJ010001451.1	RepeatMasker	Retroposon?	550622	550798	485	-	.	ID="RND-6_FAMILY-3029";Tend="1929";Tstart="1747";shortTE="F";uid="037eab1b-6d05-49d6-b086-7b0b5d92dd26"
CABPRJ010001451.1	RepeatMasker	RC/Helitron	505033	505485	2824	-	.	ID="RND-5_FAMILY-2198";Tend="1401";Tstart="937";shortTE="F";uid="cf6a7190-84ca-4755-9c86-899c6c9b7341"
CABPRJ010001451.1	RepeatMasker	DNA/hAT-hAT19	217484	217599	485	-	.	ID="DNA8-52_AP";Tend="819";Tstart="704";shortTE="F";uid="7c207cba-5078-4097-83d3-48dbf298d74c"
CABPRJ010001451.1	RepeatMasker	DNA/Ginger-1	808273	808678	1810	-	.	ID="rnd-5_family-95";Tend="1698";Tstart="990";shortTE="F";uid="9396dafa-6b9d-490b-887c-2b5fa6d0dc25"
CABPRJ010001451.1	RepeatMasker	DNA/Kolobok-E	192190	192820	2820	-	.	ID="RND-1_FAMILY-28";Tend="1626";Tstart="950";shortTE="F";uid="940b408b-14c0-447e-911a-a643311dc509"
CABPRJ010001451.1	RepeatMasker	Retroposon?	294164	294697	1876	-	.	ID="RND-1_FAMILY-35";Tend="2252";Tstart="1511";shortTE="F";uid="9fd23fac-ec1c-4bc6-b2fc-f817ca274ce1"
CABPRJ010001451.1	RepeatMasker	Unknown	581475	581621	1022	-	.	ID="RND-5_FAMILY-741";Tend="1105";Tstart="957";shortTE="F";uid="f52e2e35-c7dd-4a53-b89f-4b696f20dcd1"
CABPRJ010001451.1	RepeatMasker	DNA/Ginger-1	544845	544986	739	-	.	ID="rnd-5_family-95";Tend="1306";Tstart="1068";shortTE="F";uid="9120db9e-917b-4221-9b50-95cb273cb3cd"
CABPRJ010001451.1	RepeatMasker	Retroposon?	693012	693558	1215	-	.	ID="RND-4_FAMILY-241";Tend="1791";Tstart="1200";shortTE="F";uid="db0af0c6-264c-40c3-9533-717d85e5978b"
CABPRJ010001451.1	RepeatMasker	DNA/Ginger-1	268645	269297	4213	-	.	ID="RND-6_FAMILY-263";Tend="1659";Tstart="979";shortTE="F";uid="53e10855-a7b3-4a7f-b2d1-877a52d684e0"
CABPRJ010001451.1	RepeatMasker	DNA	249376	249563	409	-	.	ID="RND-6_FAMILY-3139";Tend="1605";Tstart="1399";shortTE="F";uid="55580dad-afc6-434f-9659-9e45a255bc21"
CABPRJ010001451.1	RepeatMasker	DNA/hAT-Tip100	785758	786625	5549	-	.	ID="RND-6_FAMILY-9446";Tend="1527";Tstart="642";shortTE="F";uid="8865c94a-11e5-4076-a774-8c9eec0ddb7c"
CABPRJ010001451.1	RepeatMasker	DNA	580741	580862	508	-	.	ID="DNA8-29_AP";Tend="197";Tstart="87";shortTE="F";uid="0c371af8-6bf5-4404-8071-9549beb2de6b"
CABPRJ010001451.1	RepeatMasker	Retroposon?	351406	351876	2070	-	.	ID="RND-4_FAMILY-241";Tend="1788";Tstart="1291";shortTE="F";uid="573c7a7e-c520-4cf3-bee1-7218a892181b"
CABPRJ010001451.1	RepeatMasker	RC/Helitron	332540	332894	3097	-	.	ID="RND-6_FAMILY-12792";Tend="1058";Tstart="704";shortTE="F";uid="edb3b6ec-c9d5-4935-9bc1-cc14b6d837cf"
CABPRJ010001451.1	RepeatMasker	Retroposon?	818198	818462	423	-	.	ID="RND-4_FAMILY-241";Tend="1281";Tstart="1014";shortTE="F";uid="378c269b-4349-493a-81aa-f4c6c6b50a8b"
CABPRJ010001451.1	RepeatMasker	DNA/Ginger-1	143976	144366	1581	-	.	ID="rnd-5_family-95";Tend="1381";Tstart="952";shortTE="F";uid="da780cbf-14fc-4043-9596-96aa7d54c722"
CABPRJ010001451.1	RepeatMasker	DNA	799011	799396	2004	-	.	ID="RND-6_FAMILY-8590";Tend="1388";Tstart="963";shortTE="F";uid="011b9f00-37ce-4957-a754-2b35432fc7c3"
CABPRJ010001451.1	RepeatMasker	DNA/Kolobok-E	73632	73860	648	-	.	ID="RND-6_FAMILY-5146";Tend="1095";Tstart="860";shortTE="F";uid="5ac106b7-233b-46b8-aa0b-f464a77b7064"
CABPRJ010001451.1	RepeatMasker	Unknown	769182	769852	4709	-	.	ID="RND-1_FAMILY-20";Tend="1647";Tstart="972";shortTE="F";uid="dd4b5c0e-b1c5-4933-88c5-d4919f024a02"
CABPRJ010001451.1	RepeatMasker	RC/Helitron	452319	452476	433	-	.	ID="RND-1_FAMILY-88";Tend="1027";Tstart="870";shortTE="F";uid="1e744b10-31d1-4b04-8577-52c7059f915b"
CABPRJ010001451.1	RepeatMasker	DNA/Kolobok-E	681974	682337	1681	-	.	ID="rnd-5_family-3481";Tend="1246";Tstart="891";shortTE="F";uid="5b565465-c815-4120-8f00-98dfea694d53"
CABPRJ010001451.1	RepeatMasker	DNA/TcMar-Pogo	4051	4199	659	-	.	ID="RND-6_FAMILY-792";Tend="1065";Tstart="928";shortTE="F";uid="8406fd47-2c01-4e2b-993c-cbc2f3aafa5c"
CABPRJ010001451.1	RepeatMasker	Retroposon?	792745	793066	433	-	.	ID="RND-6_FAMILY-2796";Tend="2265";Tstart="1932";shortTE="F";uid="c416a019-4048-49a1-aefc-a812aa81fe5c"
CABPRJ010001451.1	RepeatMasker	DNA	845088	845230	441	-	.	ID="TTAA2D_AP";Tend="227";Tstart="93";shortTE="F";uid="2d09be81-80c0-431b-84dc-24a0e01f486b"
CABPRJ010001451.1	RepeatMasker	Retroposon?	453951	454512	526	-	.	ID="RND-4_FAMILY-241";Tend="1763";Tstart="1161";shortTE="F";uid="4f3426d0-398e-40c0-a097-e60497a3e25f"
CABPRJ010001451.1	RepeatMasker	DNA/Ginger-1	556045	556257	1330	-	.	ID="RND-2_FAMILY-26";Tend="1038";Tstart="836";shortTE="F";uid="87c935a4-9dc1-42b5-afa6-2ac637242f41"
CABPRJ010001451.1	RepeatMasker	Retroposon?	115945	116604	2904	-	.	ID="RND-6_FAMILY-13139";Tend="1462";Tstart="797";shortTE="F";uid="1c8c5418-b7fb-4669-bb93-a3bdd1dc393b"
CABPRJ010001451.1	RepeatMasker	Unknown	447332	447575	623	-	.	ID="RND-1_FAMILY-146";Tend="1216";Tstart="927";shortTE="F";uid="f02958dc-12a5-406d-9c9e-d6bf8c247f7c"
CABPRJ010001451.1	RepeatMasker	DNA/hAT-Tip100	531438	532171	4293	-	.	ID="RND-6_FAMILY-25927";Tend="1684";Tstart="968";shortTE="F";uid="47ea17e3-74d1-4f9b-99e5-71d316c395e8"
CABPRJ010001451.1	RepeatMasker	Unknown	503961	504106	448	-	.	ID="RND-5_FAMILY-7745";Tend="1407";Tstart="1249";shortTE="F";uid="4febc4c1-b9d4-47da-9964-b4e209f7c560"
CABPRJ010001451.1	RepeatMasker	DNA/hAT	855387	855766	2252	-	.	ID="RND-6_FAMILY-2017";Tend="1356";Tstart="984";shortTE="F";uid="cfc83969-8fcd-4255-83c7-a206321da816"
CABPRJ010001451.1	RepeatMasker	DNA	567132	567295	697	-	.	ID="RND-6_FAMILY-10349";Tend="1558";Tstart="1398";shortTE="F";uid="3c9c57c2-b9f9-4159-aa3b-7a7627d0f73b"
CABPRJ010001451.1	RepeatMasker	DNA/Kolobok-E	544646	544761	798	-	.	ID="RND-6_FAMILY-13202";Tend="1403";Tstart="1286";shortTE="F";uid="3d95aaf3-9be5-416f-ae41-ef692aba0dca"
CABPRJ010001451.1	RepeatMasker	DNA	455242	455429	442	-	.	ID="RND-6_FAMILY-3139";Tend="1615";Tstart="1432";shortTE="F";uid="19b927fb-cc6d-4bae-8fb5-8822ca2f0ed7"
CABPRJ010001451.1	RepeatMasker	DNA/Ginger-1	851308	851653	2482	-	.	ID="RND-6_FAMILY-4094";Tend="1198";Tstart="852";shortTE="F";uid="6fe5b445-bd46-4817-bffd-e5acae9ea5c4"
CABPRJ010001451.1	RepeatMasker	Unknown	817315	817585	1641	-	.	ID="RND-6_FAMILY-1117";Tend="1224";Tstart="930";shortTE="F";uid="013271d9-c6fd-4bb3-aa7a-a2b2a12671af"
CABPRJ010001451.1	RepeatMasker	DNA	811952	812083	474	-	.	ID="RND-6_FAMILY-3139";Tend="1593";Tstart="1465";shortTE="F";uid="4b061dc3-5222-4757-b79e-df1caf84e89b"
CABPRJ010001451.1	RepeatMasker	Retroposon?	777600	778020	1182	-	.	ID="RND-6_FAMILY-13139";Tend="1276";Tstart="794";shortTE="F";uid="84629355-90e7-4fd8-9649-1a6f0255fd09"
CABPRJ010001451.1	RepeatMasker	Unknown	504391	504582	720	-	.	ID="RND-5_FAMILY-7745";Tend="1131";Tstart="923";shortTE="F";uid="5dc65ab7-db40-4427-bab7-8c879411248c"
CABPRJ010001451.1	RepeatMasker	DNA/Ginger-1	606319	606443	705	-	.	ID="RND-1_FAMILY-12";Tend="1495";Tstart="1363";shortTE="F";uid="7dd661ba-a7c0-49f4-82a4-8f37e387f967"
CABPRJ010001451.1	RepeatMasker	Unknown	601081	601644	3308	-	.	ID="RND-6_FAMILY-3381";Tend="987";Tstart="415";shortTE="F";uid="fee6883a-315a-4931-90bd-8ba14f061958"
CABPRJ010001451.1	RepeatMasker	DNA/hAT-hAT19	230472	230713	1039	-	.	ID="DNA8-79_AP";Tend="833";Tstart="548";shortTE="F";uid="5bb9d2c6-fbaf-4d21-a5ab-ffa2ad70a67e"
CABPRJ010001451.1	RepeatMasker	DNA/Ginger-1	887204	887464	1252	-	.	ID="RND-6_FAMILY-263";Tend="1780";Tstart="1525";shortTE="F";uid="56c93bff-abd2-4c2c-9429-bfe36b8ef25a"
CABPRJ010001451.1	RepeatMasker	Retroposon?	301318	301723	1628	-	.	ID="RND-6_FAMILY-14413";Tend="1363";Tstart="732";shortTE="F";uid="4e876ebb-57db-41d7-8b0b-4fa0b9ba000d"
CABPRJ010001451.1	RepeatMasker	LINE/Penelope	86483	86704	781	-	.	ID="RND-1_FAMILY-175";Tend="937";Tstart="686";shortTE="F";uid="5e345772-3983-42c5-8493-1f6494faf389"
CABPRJ010001451.1	RepeatMasker	Retroposon?	365156	365362	637	-	.	ID="RND-5_FAMILY-8932";Tend="1311";Tstart="1125";shortTE="F";uid="0e467642-eff4-4bb7-a81a-70e51cfbc116"
CABPRJ010001451.1	RepeatMasker	DNA/Ginger-1	213281	213670	1115	-	.	ID="RND-6_FAMILY-16066";Tend="1361";Tstart="1035";shortTE="F";uid="5c7f4039-91ca-45c8-9297-d4bdb01cd10c"
CABPRJ010001451.1	RepeatMasker	DNA/Ginger-1	279256	279403	636	-	.	ID="RND-5_FAMILY-95";Tend="1725";Tstart="1583";shortTE="F";uid="1bafbe8d-91b4-4cd9-9468-ffe7f0be45f4"
CABPRJ010001451.1	RepeatMasker	DNA/TcMar-Tc1	48660	49279	2457	-	.	ID="MARINER-6_HSAL";TEgroup="ctg_1451%7CMARINER-6_HSAL%7C1";Tend="1000";Tstart="1";shortTE="F";uid="9a89cb57-2d07-435e-8ae6-b9d3b349dd8d"
CABPRJ010001451.1	RepeatMasker	LINE/Penelope	238277	238439	853	-	.	ID="RND-1_FAMILY-80";Tend="944";Tstart="781";shortTE="F";uid="083e6947-ff23-4710-8f48-22e2fd3e42a1"
CABPRJ010001451.1	RepeatMasker	DNA/Ginger-2	369977	370197	1126	-	.	ID="RND-6_FAMILY-575";Tend="1304";Tstart="1093";shortTE="F";uid="8987fac4-d2d9-4bb9-a5f0-17e608076c98"
CABPRJ010001451.1	RepeatMasker	Unknown	185202	185387	763	-	.	ID="RND-6_FAMILY-5446";Tend="1533";Tstart="1358";shortTE="F";uid="9aed9d25-327e-482c-873f-120ec45e1087"
CABPRJ010001451.1	RepeatMasker	DNA/hAT-Tip100	130666	130918	1664	-	.	ID="RND-4_FAMILY-1424";Tend="1197";Tstart="954";shortTE="F";uid="27b5725d-38b7-4b77-86bc-a34d23f4f49f"
CABPRJ010001451.1	RepeatMasker	DNA/Ginger-1	696929	697555	2565	-	.	ID="RND-5_FAMILY-95";Tend="1495";Tstart="918";shortTE="F";uid="9572c7e9-9217-4981-9da7-c6939afc98f1"
CABPRJ010001451.1	RepeatMasker	Retroposon?	553485	553826	824	-	.	ID="RND-5_FAMILY-7401";Tend="1508";Tstart="1144";shortTE="F";uid="9e966d90-01cc-40a1-a67c-547b2ee863b4"
CABPRJ010001451.1	RepeatMasker	Retroposon?	652929	653263	1879	-	.	ID="RND-6_FAMILY-3029";Tend="1930";Tstart="1603";shortTE="F";uid="9480a826-3c2f-42b5-ad21-2921250f8810"
CABPRJ010001451.1	RepeatMasker	DNA/Ginger-1	169273	169399	656	-	.	ID="RND-5_FAMILY-95";Tend="1376";Tstart="1248";shortTE="F";uid="de59d49f-2242-4c46-a927-49de56544d06"
CABPRJ010001451.1	RepeatMasker	DNA/hAT-Tip100	543196	543446	1473	-	.	ID="RND-6_FAMILY-7682";Tend="1429";Tstart="1173";shortTE="F";uid="4c204574-5ddc-4ea4-92ac-33d50d2b18cb"
CABPRJ010001451.1	RepeatMasker	DNA/hAT-hAT19	278940	279216	677	-	.	ID="RND-5_FAMILY-4782";Tend="1615";Tstart="1363";shortTE="F";uid="9b25b166-d02d-4bb6-ad31-cb999f0f1812"
CABPRJ010001451.1	RepeatMasker	DNA/hAT-Tip100	598612	598791	952	-	.	ID="RND-5_FAMILY-4218";Tend="1369";Tstart="1188";shortTE="F";uid="a6f31cea-702c-4153-b8f3-9a752b563f5a"
CABPRJ010001451.1	RepeatMasker	Retroposon?	430268	430674	2054	-	.	ID="RND-5_FAMILY-3149";Tend="1375";Tstart="970";shortTE="F";uid="0d191217-de00-44e3-9fa0-456a2f67e4b3"
CABPRJ010001451.1	RepeatMasker	Retroposon?	449340	449781	834	-	.	ID="RND-4_FAMILY-241";Tend="1795";Tstart="1325";shortTE="F";uid="0b679ab2-785a-4e9e-b7c0-f0a94b586249"
CABPRJ010001451.1	RepeatMasker	DNA/Ginger-1	252546	252836	1122	-	.	ID="RND-5_FAMILY-95";Tend="1159";Tstart="870";shortTE="F";uid="f30e85a4-e5d2-4621-94ff-f393e7eef3d0"
CABPRJ010001451.1	RepeatMasker	Retroposon?	285707	286287	1646	-	.	ID="RND-1_FAMILY-35";Tend="1618";Tstart="1009";shortTE="F";uid="50bc1ce0-bd52-4be6-9ec4-b6bd39043d5d"
CABPRJ010001451.1	RepeatMasker	DNA/hAT	626396	626515	437	-	.	ID="RND-5_FAMILY-11835";Tend="992";Tstart="877";shortTE="F";uid="10dff768-7cd2-488b-a3df-907c1238653c"
CABPRJ010001451.1	RepeatMasker	DNA/Ginger-1	169508	169882	1385	-	.	ID="RND-2_FAMILY-26";Tend="1062";Tstart="718";shortTE="F";uid="13d2384d-8a64-4c07-8647-20c6dca01bd1"
CABPRJ010001451.1	RepeatMasker	DNA/hAT-hAT19	888118	888233	439	-	.	ID="RND-6_FAMILY-8357";Tend="1086";Tstart="973";shortTE="F";uid="e4d0f80c-7b6b-419b-bafa-e87ead4064a4"
CABPRJ010001451.1	RepeatMasker	DNA	732117	732456	908	-	.	ID="RND-6_FAMILY-8590";Tend="1634";Tstart="1244";shortTE="F";uid="faf0ef57-f2aa-4397-bec9-434ae52788b0"
CABPRJ010001451.1	RepeatMasker	Retroposon?	726756	726987	1436	-	.	ID="RND-4_FAMILY-241";Tend="1796";Tstart="1576";shortTE="F";uid="08482545-9ee8-4275-a4dc-0d5a951e2631"
CABPRJ010001451.1	RepeatMasker	LINE/R1	407812	407916	409	-	.	ID="RND-6_FAMILY-16872";Tend="1628";Tstart="1516";shortTE="F";uid="5ed2ed2f-9902-4981-b971-68946464357d"
CABPRJ010001451.1	RepeatMasker	Unknown	223346	223974	3177	-	.	ID="RND-6_FAMILY-2675";Tend="1409";Tstart="754";shortTE="F";uid="dcc30503-fdf9-467f-9b45-b35a53f21d15"
CABPRJ010001451.1	RepeatMasker	DNA	396934	397241	991	-	.	ID="RND-6_FAMILY-7932";Tend="1745";Tstart="1448";shortTE="F";uid="152e8377-799d-4ea1-9287-d63018e47300"
CABPRJ010001451.1	RepeatMasker	DNA/Kolobok-E	744818	745120	983	-	.	ID="RND-6_FAMILY-5146";Tend="1469";Tstart="1166";shortTE="F";uid="9292640e-ef9b-4fbb-abc1-c24835ca6084"
CABPRJ010001451.1	RepeatMasker	DNA/Ginger-1	414703	415079	754	-	.	ID="RND-5_FAMILY-95";TEgroup="ctg_1451%7CRND-5_FAMILY-95%7C2";Tend="1694";Tstart="1136";shortTE="F";uid="435f9570-a71a-499a-8bf5-a2ba8beca196"
CABPRJ010001451.1	RepeatMasker	DNA/Ginger-1	250232	250699	2028	-	.	ID="RND-5_FAMILY-5114";Tend="1776";Tstart="1257";shortTE="F";uid="3eb431ff-25ae-4438-804e-1b8b61d8ff4c"
CABPRJ010001451.1	RepeatMasker	DNA/Ginger-1	420283	420402	724	-	.	ID="RND-4_FAMILY-465";Tend="1644";Tstart="1519";shortTE="F";uid="059b2265-9c6b-44fd-b81f-100387e450ec"
CABPRJ010001451.1	RepeatMasker	DNA/hAT-Tip100	500563	501153	1767	-	.	ID="RND-6_FAMILY-9406";Tend="1595";Tstart="1003";shortTE="F";uid="299f048c-5812-4447-bf18-e4d9b4544bcc"
CABPRJ010001451.1	RepeatMasker	Unknown	724303	724853	3762	-	.	ID="RND-5_FAMILY-5693";Tend="1473";Tstart="913";shortTE="F";uid="efed6605-894f-4730-8a90-e949940715b6"
CABPRJ010001451.1	RepeatMasker	LINE/RTE-BovB	237800	238141	501	-	.	ID="RTE-27_LMI";Tend="2035";Tstart="1695";shortTE="F";uid="1c6c1e69-f2de-4dab-8398-99c46b58e0b2"
CABPRJ010001451.1	RepeatMasker	DNA	660814	661047	1089	-	.	ID="RND-3_FAMILY-383";Tend="1686";Tstart="1437";shortTE="F";uid="a8eaaeb5-64ac-4738-8bec-a2e689efa0df"
CABPRJ010001451.1	RepeatMasker	RC/Helitron	853586	853892	752	-	.	ID="RND-5_FAMILY-5861";Tend="1151";Tstart="835";shortTE="F";uid="e54d2a91-d8f4-4f85-ad6e-e1650e92454f"
CABPRJ010001451.1	RepeatMasker	DNA/hAT-Tip100	83548	84000	2592	-	.	ID="RND-6_FAMILY-17159";Tend="1345";Tstart="923";shortTE="F";uid="f29758b5-1c89-408e-b7de-015988fea697"
CABPRJ010001451.1	RepeatMasker	Retroposon?	491311	491618	771	-	.	ID="RND-5_FAMILY-7401";Tend="2097";Tstart="1771";shortTE="F";uid="e3fbea79-c9bd-474b-97b6-c0bb732e1d18"
CABPRJ010001451.1	RepeatMasker	DNA/hAT-Tip100	893611	893883	722	-	.	ID="RND-6_FAMILY-19524";Tend="1213";Tstart="1005";shortTE="F";uid="f9e6f16f-cdf0-4074-a4a8-d184203cce9c"
CABPRJ010001451.1	RepeatMasker	DNA/hAT-Blackjack	296062	296622	2520	-	.	ID="RND-5_FAMILY-2820";Tend="1334";Tstart="762";shortTE="F";uid="d5e7d526-8749-4df9-a7cd-eaae2f6d51ce"
CABPRJ010001451.1	RepeatMasker	Retroposon?	145276	145547	736	-	.	ID="RND-6_FAMILY-2796";Tend="2231";Tstart="1963";shortTE="F";uid="e769647e-f774-432c-8243-1d27b696f86c"
CABPRJ010001451.1	RepeatMasker	DNA/Ginger-1	873010	873747	4079	-	.	ID="RND-5_FAMILY-5114";Tend="1502";Tstart="740";shortTE="F";uid="7095e922-8662-4d02-8fa6-2ab28e462466"
CABPRJ010001451.1	RepeatMasker	Retroposon?	868491	868662	1188	-	.	ID="RND-5_FAMILY-4854";Tend="372";Tstart="201";shortTE="F";uid="100ffcce-05ea-4177-97bb-4c5ddba916de"
CABPRJ010001451.1	RepeatMasker	LINE/RTE-BovB	265941	266096	602	-	.	ID="RND-5_FAMILY-398";Tend="990";Tstart="835";shortTE="F";uid="23ed43a1-ca9d-43db-8889-642260b99146"
CABPRJ010001451.1	RepeatMasker	DNA/MULE-MuDR	514465	514605	927	-	.	ID="RND-5_FAMILY-6001";Tend="1364";Tstart="1224";shortTE="F";uid="e79e453a-f72f-4b1e-bbeb-41ab1210a8a9"
CABPRJ010001451.1	RepeatMasker	DNA/hAT-Tip100	281748	282021	685	-	.	ID="RND-5_FAMILY-3499";Tend="1213";Tstart="940";shortTE="F";uid="e2570eb5-2db0-4ea0-95d6-9832543a06a9"
CABPRJ010001451.1	RepeatMasker	RC/Helitron	451922	452165	1781	-	.	ID="RND-6_FAMILY-608";Tend="1858";Tstart="1610";shortTE="F";uid="ed3544e6-44e6-4e5c-8dbf-58b0af1c684e"
CABPRJ010001451.1	RepeatMasker	LINE/RTE-BovB	787754	788111	1430	-	.	ID="RND-1_FAMILY-79";Tend="1782";Tstart="1429";shortTE="F";uid="812eb088-76b3-4d63-aabf-9bc85bf54a7c"
CABPRJ010001451.1	RepeatMasker	LINE/RTE-BovB	826979	827403	1946	-	.	ID="RND-1_FAMILY-79";Tend="1794";Tstart="1368";shortTE="F";uid="be1c6e4e-950d-4560-8a25-e33f5d371624"
CABPRJ010001451.1	RepeatMasker	DNA/Ginger-1	386573	386747	758	-	.	ID="RND-6_FAMILY-975";Tend="1179";Tstart="1005";shortTE="F";uid="b3395058-3f8c-4751-934e-50e78ba66f38"
CABPRJ010001451.1	RepeatMasker	DNA/hAT-Tip100	81298	81436	628	-	.	ID="RND-6_FAMILY-17159";Tend="1479";Tstart="1333";shortTE="F";uid="81c69c27-e055-4de9-a069-384c4996d65f"
CABPRJ010001451.1	RepeatMasker	DNA	371324	371472	424	-	.	ID="RND-6_FAMILY-7932";Tend="306";Tstart="171";shortTE="F";uid="ea98d5b4-82ea-4c65-a820-f558dad55c88"
CABPRJ010001451.1	RepeatMasker	DNA	186611	186951	743	-	.	ID="TTAA22_AP";TEgroup="ctg_1451%7CTTAA22_AP%7C1";Tend="172";Tstart="2";shortTE="F";uid="b0526563-dbb0-42a9-ab9d-a69851bd0af9"
CABPRJ010001451.1	RepeatMasker	SINE/U	5481	6079	468	-	.	ID="RND-6_FAMILY-14320";TEgroup="ctg_1451%7CRND-6_FAMILY-14320%7C1";Tend="1523";Tstart="776";shortTE="F";uid="668f2476-f6e2-4ca1-8319-326f7d83b82c"
CABPRJ010001451.1	RepeatMasker	DNA/Ginger-1	45191	45342	407	-	.	ID="RND-1_FAMILY-12";Tend="1082";Tstart="928";shortTE="F";uid="115a0377-1b78-4882-b9e1-41eb9039806d"
CABPRJ010001451.1	RepeatMasker	RC/Helitron	886306	886627	1583	-	.	ID="RND-6_FAMILY-31321";Tend="1614";Tstart="1299";shortTE="F";uid="89c8d149-52ef-4519-94da-e211266c1824"
CABPRJ010001451.1	RepeatMasker	Unknown	279397	279839	1376	-	.	ID="RND-6_FAMILY-5789";Tend="1138";Tstart="698";shortTE="F";uid="5c0524b6-6df8-447b-b9d9-3909ba67f54e"
CABPRJ010001451.1	RepeatMasker	Unknown	316506	316824	1114	-	.	ID="RND-6_FAMILY-6449";TEgroup="ctg_1451%7CRND-6_FAMILY-6449%7C1";Tend="1684";Tstart="1078";shortTE="F";uid="84354285-a0b9-4afa-9842-55f269db1ca6"
CABPRJ010001451.1	RepeatMasker	DNA	808697	808932	462	-	.	ID="TTAA5_AP";Tend="243";Tstart="1";shortTE="F";uid="322585c3-4b60-45ff-a34b-1c999851766e"
CABPRJ010001451.1	RepeatMasker	Retroposon?	237301	237761	2534	-	.	ID="RND-1_FAMILY-93";Tend="1391";Tstart="933";shortTE="F";uid="35b41486-d2dc-4e91-8b1b-62a1607031b1"
CABPRJ010001451.1	RepeatMasker	RC/Helitron	538709	539120	1490	-	.	ID="RND-5_FAMILY-5861";TEgroup="ctg_1451%7CRND-5_FAMILY-5861%7C1";Tend="1168";Tstart="833";shortTE="F";uid="24a8365d-1890-4ad2-913b-5cdbee9a63d0"
CABPRJ010001451.1	RepeatMasker	Retroposon?	725751	725968	730	-	.	ID="RND-1_FAMILY-35";Tend="1945";Tstart="1718";shortTE="F";uid="72231d2c-653e-46ea-aa76-9dc42938cdff"
CABPRJ010001451.1	RepeatMasker	Retroposon?	599058	599478	1646	-	.	ID="RND-4_FAMILY-241";Tend="1214";Tstart="781";shortTE="F";uid="ce352a8b-6169-4f45-afe0-a7563049439f"
CABPRJ010001451.1	RepeatMasker	Retroposon?	346462	346647	1953	-	.	ID="RND-5_FAMILY-3149";Tend="1421";Tstart="1011";shortTE="F";uid="a9f49c83-c687-42fb-8445-b17e5d51b0d7"
CABPRJ010001451.1	RepeatMasker	DNA/Ginger-1	84750	85154	1528	-	.	ID="RND-6_FAMILY-4437";Tend="1099";Tstart="612";shortTE="F";uid="a79eb31e-7343-438b-b62f-ba46ef3fb243"
CABPRJ010001451.1	RepeatMasker	LINE/RTE-BovB	48535	48660	808	-	.	ID="RND-5_FAMILY-398";Tend="1617";Tstart="1496";shortTE="F";uid="8b13e91c-e9f7-43b9-aec9-86da881bb060"
CABPRJ010001451.1	RepeatMasker	DNA/Ginger-1	859642	860217	1116	-	.	ID="RND-5_FAMILY-95";Tend="1494";Tstart="918";shortTE="F";uid="10bd0526-8c4e-4136-9b72-84a92240fdcd"
CABPRJ010001451.1	RepeatMasker	DNA/hAT-hAT19	397876	398283	1181	-	.	ID="HAT-N2_AP";Tend="402";Tstart="2";shortTE="F";uid="da014e38-07d8-4e2d-bb0e-7c0184798160"
CABPRJ010001451.1	RepeatMasker	Unknown	804442	804654	488	-	.	ID="RND-6_FAMILY-17226";Tend="936";Tstart="744";shortTE="F";uid="b6a190ac-6af0-4d7d-95e8-9dc41f690392"
CABPRJ010001451.1	RepeatMasker	Retroposon?	227703	228038	1483	-	.	ID="RND-1_FAMILY-3";Tend="1304";Tstart="819";shortTE="F";uid="d785d348-13c0-4d83-842b-8195fb43709b"
CABPRJ010001451.1	RepeatMasker	DNA/Kolobok-E	332094	332294	1159	-	.	ID="RND-5_FAMILY-3767";Tend="1463";Tstart="1255";shortTE="F";uid="8b6ba35d-50ba-459e-8035-5eb45a11058c"
CABPRJ010001451.1	RepeatMasker	LINE/I-Jockey	700384	700669	618	-	.	ID="RND-5_FAMILY-1720";Tend="1498";Tstart="1159";shortTE="F";uid="52f4b70b-a649-479d-a03f-2d5525433e60"
CABPRJ010001451.1	RepeatMasker	Unknown	775294	775531	1050	-	.	ID="RND-6_FAMILY-3236";Tend="1582";Tstart="1342";shortTE="F";uid="e302ef3d-7274-4812-8606-38bcf85540a4"
CABPRJ010001451.1	RepeatMasker	DNA/Ginger-1	393729	394522	2326	-	.	ID="RND-6_FAMILY-5129";Tend="1400";Tstart="558";shortTE="F";uid="d59ecfd2-d626-4b70-8b69-69dbc0804dc5"
CABPRJ010001451.1	RepeatMasker	Retroposon?	512337	512962	1510	-	.	ID="RND-6_FAMILY-970";Tend="2003";Tstart="1265";shortTE="F";uid="22e2ba73-c1af-4e0c-8a66-a1945e30a3a5"
CABPRJ010001451.1	RepeatMasker	Unknown	810411	810612	803	-	.	ID="RND-1_FAMILY-20";Tend="1649";Tstart="1451";shortTE="F";uid="cc529e92-5db4-45b4-8ac7-c41abb6b49a2"
CABPRJ010001451.1	RepeatMasker	DNA/Ginger-1	244075	244408	831	-	.	ID="RND-2_FAMILY-26";Tend="1923";Tstart="1571";shortTE="F";uid="6a027026-d51f-4d47-8e13-19d721736a36"
CABPRJ010001451.1	RepeatMasker	DNA	26049	26466	1400	-	.	ID="TTAA2B_AP";Tend="426";Tstart="1";shortTE="F";uid="2f8bfdca-42ab-4dd2-b44d-8ef2d79c8da3"
CABPRJ010001451.1	RepeatMasker	RC/Helitron	340040	340317	580	-	.	ID="RND-5_FAMILY-5861";Tend="1161";Tstart="851";shortTE="F";uid="79b16e4e-1515-4324-a006-57a067ba58b1"
CABPRJ010001451.1	RepeatMasker	Retroposon?	836910	837309	1384	-	.	ID="RND-5_FAMILY-8932";Tend="1347";Tstart="926";shortTE="F";uid="d75d4fc9-6122-4e59-a354-05e268355ad4"
CABPRJ010001451.1	RepeatMasker	DNA/hAT-Ac	893408	893630	606	-	.	ID="DNA8-20_AP";Tend="285";Tstart="110";shortTE="F";uid="cba938f7-bd81-431a-8a3f-853adbb26643"
CABPRJ010001451.1	RepeatMasker	Retroposon?	163483	164133	2803	-	.	ID="RND-6_FAMILY-5185";Tend="1776";Tstart="1147";shortTE="F";uid="6641be0a-c5dd-41d5-9527-b59932457b6c"
CABPRJ010001451.1	RepeatMasker	DNA/Ginger-2	369718	369927	585	-	.	ID="GINGER2-2_LMI";Tend="2459";Tstart="2241";shortTE="F";uid="721e190b-bee4-4210-be05-a24fbf471672"
CABPRJ010001451.1	RepeatMasker	DNA/hAT	539707	539851	729	-	.	ID="RND-5_FAMILY-414";Tend="1349";Tstart="1203";shortTE="F";uid="c2306277-20af-4ebf-8047-4161ffcfa572"
CABPRJ010001451.1	RepeatMasker	RC/Helitron	529951	530112	454	-	.	ID="RND-6_FAMILY-9356";Tend="1861";Tstart="1682";shortTE="F";uid="5f373450-33b2-40b6-ac5c-3aaa01a69731"
CABPRJ010001451.1	RepeatMasker	DNA/Ginger-1	68132	69052	2526	-	.	ID="rnd-6_family-5129";Tend="1470";Tstart="584";shortTE="F";uid="51f95ca7-223d-4068-b426-8ebfa9412491"
CABPRJ010001451.1	RepeatMasker	Unknown	49400	49817	978	-	.	ID="RND-5_FAMILY-12810";TEgroup="ctg_1451%7CRND-5_FAMILY-12810%7C1";Tend="1215";Tstart="920";shortTE="F";uid="805221f1-8851-4218-aec6-e8688e101898"
CABPRJ010001451.1	RepeatMasker	DNA/hAT-Charlie	280209	280428	622	-	.	ID="RND-4_FAMILY-490";TEgroup="ctg_1451%7CRND-4_FAMILY-490%7C1";Tend="1327";Tstart="982";shortTE="F";uid="5184d2f7-b426-4a63-a7ba-5768ef895e7c"
CABPRJ010001451.1	RepeatMasker	Retroposon?	712188	712404	461	-	.	ID="RND-6_FAMILY-60";Tend="2143";Tstart="1919";shortTE="F";uid="f107d886-2396-4144-94f9-eb78df4b91b3"
CABPRJ010001451.1	RepeatMasker	Unknown	162869	162973	732	-	.	ID="RND-1_FAMILY-63";Tend="1044";Tstart="940";shortTE="F";uid="4c54201a-b668-4dd4-b6e7-2a2f9013f2ed"
CABPRJ010001451.1	RepeatMasker	DNA/Ginger-1	60094	60444	410	-	.	ID="RND-6_FAMILY-35072";Tend="1558";Tstart="1230";shortTE="F";uid="986fc0f7-de66-4806-aa63-940bf69cacbf"
CABPRJ010001451.1	RepeatMasker	Retroposon?	735042	735420	1086	-	.	ID="RND-5_FAMILY-7401";Tend="1237";Tstart="858";shortTE="F";uid="64d0594e-4980-4143-a201-00b298e35f66"
CABPRJ010001451.1	RepeatMasker	Unknown	55229	55736	3515	-	.	ID="RND-3_FAMILY-30";Tend="1657";Tstart="1151";shortTE="F";uid="1a84fe5b-193d-4cfb-93db-f2d67b502337"
CABPRJ010001451.1	RepeatMasker	Retroposon?	208216	208482	1753	-	.	ID="RND-1_FAMILY-93";Tend="1055";Tstart="789";shortTE="F";uid="2f303375-dc96-4e52-81b3-5c80240e6bab"
CABPRJ010001451.1	RepeatMasker	DNA/hAT	310288	310552	437	-	.	ID="RND-5_FAMILY-6846";Tend="1533";Tstart="1269";shortTE="F";uid="3f350b56-6c36-4f8d-9ef5-fbfe0e12137a"
CABPRJ010001451.1	RepeatMasker	DNA/Kolobok-E	555431	555921	2374	-	.	ID="RND-6_FAMILY-13202";Tend="1438";Tstart="945";shortTE="F";uid="d675aeb4-3d16-46c7-9a3b-11352b46581d"
CABPRJ010001451.1	RepeatMasker	DNA/Ginger-1	851885	852260	2142	-	.	ID="RND-4_FAMILY-145";Tend="1398";Tstart="1026";shortTE="F";uid="ff460749-97ed-49cb-9e05-9d20c7f589f3"
CABPRJ010001451.1	RepeatMasker	LINE/RTE-BovB	81791	82715	709	-	.	ID="RND-6_FAMILY-18497";Tend="1445";Tstart="569";shortTE="F";uid="39a622bf-45aa-47c6-a754-45c88e72b8f1"
CABPRJ010001451.1	RepeatMasker	Retroposon?	53323	53771	1094	-	.	ID="RND-5_FAMILY-7401";Tend="1489";Tstart="1017";shortTE="F";uid="9a0b3f97-c154-4dd3-9817-5898aa4212b3"
CABPRJ010001451.1	RepeatMasker	Unknown	764056	766467	4050	-	.	ID="RND-6_FAMILY-19769";Tend="2289";Tstart="52";shortTE="F";uid="0d922574-2168-47a1-a25f-004ed8709bce"
CABPRJ010001451.1	RepeatMasker	LINE/I-Jockey	377450	377765	613	-	.	ID="RND-6_FAMILY-572";Tend="1992";Tstart="1667";shortTE="F";uid="74815376-62eb-486b-9f75-ca82024a243e"
CABPRJ010001451.1	RepeatMasker	DNA/hAT-Tip100	381324	381550	455	-	.	ID="DNA8-106_AP";Tend="1064";Tstart="849";shortTE="F";uid="4d68166c-5589-497f-810f-fd261a5c9d68"
CABPRJ010001451.1	RepeatMasker	Retroposon?	732991	733382	1318	-	.	ID="RND-5_FAMILY-7401";Tend="1994";Tstart="1599";shortTE="F";uid="84115247-64f6-4093-91c9-2e9bde3b138c"
CABPRJ010001451.1	RepeatMasker	Retroposon?	108664	109066	2092	-	.	ID="RND-1_FAMILY-93";Tend="1293";Tstart="885";shortTE="F";uid="00368b41-f663-4584-a479-630df0f570b9"
CABPRJ010001451.1	RepeatMasker	DNA/hAT-Tip100	465717	465909	753	-	.	ID="RND-1_FAMILY-183";Tend="2286";Tstart="2085";shortTE="F";uid="d36b0e6c-40ea-49a0-9faf-c108304be87b"
CABPRJ010001451.1	RepeatMasker	Retroposon?	367779	368303	2081	-	.	ID="RND-5_FAMILY-3149";Tend="1445";Tstart="946";shortTE="F";uid="48d772a9-0bff-4d40-b047-4445e2b6dee6"
CABPRJ010001451.1	RepeatMasker	DNA/Kolobok-E	333828	334089	502	-	.	ID="RND-6_FAMILY-22761";Tend="1020";Tstart="752";shortTE="F";uid="3df664c0-2c9c-47d4-8fde-1ff9831d6bf8"
CABPRJ010001451.1	RepeatMasker	Retroposon?	805242	805741	1355	-	.	ID="RND-5_FAMILY-8932";Tend="1348";Tstart="918";shortTE="F";uid="21b34ce6-b13a-4e52-b7b6-62bb19368429"
CABPRJ010001451.1	RepeatMasker	DNA/TcMar-Mariner	258681	259329	965	-	.	ID="MARINER-25_SIN";TEgroup="ctg_1451%7CMARINER-25_SIN%7C1";Tend="1324";Tstart="1";shortTE="F";uid="d7e3f3c9-a0ca-4c7a-a64b-dc6c7648ba29"
CABPRJ010001451.1	RepeatMasker	DNA/Ginger-1	479330	479560	913	-	.	ID="RND-5_FAMILY-95";Tend="1697";Tstart="1478";shortTE="F";uid="d423febd-030d-4a57-ab9c-5dc2a4e32b2d"
CABPRJ010001451.1	RepeatMasker	DNA/Ginger-1	701942	703076	6443	-	.	ID="rnd-1_family-0";Tend="1897";Tstart="663";shortTE="F";uid="eb0722b7-58f4-4efc-88ce-accd97257caf"
CABPRJ010001451.1	RepeatMasker	Unknown	620142	620570	2073	-	.	ID="RND-3_FAMILY-30";Tend="1655";Tstart="1158";shortTE="F";uid="fabbb1b2-057a-4a2a-bcbd-bc26e58b078a"
CABPRJ010001451.1	RepeatMasker	DNA/hAT-Charlie	747819	748023	699	-	.	ID="RND-6_FAMILY-6876";Tend="1071";Tstart="789";shortTE="F";uid="507256ee-4055-4661-8e76-9397d515eb80"
CABPRJ010001451.1	RepeatMasker	DNA/Ginger-1	12058	12456	2285	-	.	ID="RND-4_FAMILY-311";Tend="1400";Tstart="983";shortTE="F";uid="6cc69e5e-6b0c-4687-8b31-a56a0bc0dd3f"
CABPRJ010001451.1	RepeatMasker	Unknown	540881	541332	1162	-	.	ID="RND-6_FAMILY-13574";TEgroup="ctg_1451%7CRND-6_FAMILY-13574%7C1";Tend="1239";Tstart="900";shortTE="F";uid="2293b55b-57c4-4be8-89b7-43f8b97a965f"
CABPRJ010001451.1	RepeatMasker	DNA/Ginger-1	44250	44543	1453	-	.	ID="RND-1_FAMILY-7";Tend="2499";Tstart="2194";shortTE="F";uid="54b1f2bb-ecb6-4b19-9cef-984b5e132eac"
CABPRJ010001451.1	RepeatMasker	Unknown	533653	534144	2989	-	.	ID="RND-4_FAMILY-787";Tend="1471";Tstart="977";shortTE="F";uid="d3f0f0e5-11f9-4831-a838-d69741a4133a"
CABPRJ010001451.1	RepeatMasker	Unknown	132295	132872	3864	-	.	ID="RND-5_FAMILY-771";Tend="1541";Tstart="959";shortTE="F";uid="007046bd-97ce-44a5-8952-a71a404c56d4"
CABPRJ010001451.1	RepeatMasker	RC/Helitron	309889	310260	1322	-	.	ID="RND-4_FAMILY-261";Tend="1277";Tstart="870";shortTE="F";uid="e67be1e5-e8ef-4596-abf6-bd67b18b453f"
CABPRJ010001451.1	RepeatMasker	Unknown	540195	540329	536	-	.	ID="RND-4_FAMILY-4488";Tend="1351";Tstart="1181";shortTE="F";uid="ede06c28-fac8-441d-af7c-73668281d03d"
CABPRJ010001451.1	RepeatMasker	Unknown	346668	346933	1479	-	.	ID="RND-5_FAMILY-72";Tend="1078";Tstart="812";shortTE="F";uid="4bf4dd21-a694-4cce-ba58-aaf69427e940"
CABPRJ010001451.1	RepeatMasker	Unknown	386744	387135	2403	-	.	ID="RND-6_FAMILY-3720";Tend="1167";Tstart="777";shortTE="F";uid="21a9e52d-edde-436b-9ac1-e8755ad7bf7a"
CABPRJ010001451.1	RepeatMasker	DNA/hAT-Charlie	148576	148711	593	-	.	ID="RND-6_FAMILY-21900";Tend="734";Tstart="610";shortTE="F";uid="29d01008-3fb4-4145-a409-62a52a2978a4"
CABPRJ010001451.1	RepeatMasker	DNA/hAT-Tip100	840110	840874	3895	-	.	ID="RND-6_FAMILY-7682";Tend="1730";Tstart="1006";shortTE="F";uid="5ceaf16c-fe00-4898-b451-2a268e796e29"
CABPRJ010001451.1	RepeatMasker	DNA/hAT-Tip100	36004	36107	687	-	.	ID="RND-6_FAMILY-21391";Tend="1111";Tstart="1008";shortTE="F";uid="27b5bcb1-ec8b-4cd6-b0c9-a813ab240145"
CABPRJ010001451.1	RepeatMasker	Retroposon?	38932	39137	934	-	.	ID="RND-6_FAMILY-3029";Tend="1940";Tstart="1737";shortTE="F";uid="12e1170c-c06e-4132-9a44-7dd5fe8dbe8c"
CABPRJ010001451.1	RepeatMasker	DNA/hAT	285527	285681	965	-	.	ID="RND-6_FAMILY-16261";Tend="1100";Tstart="950";shortTE="F";uid="dd9f6795-11df-4675-8912-e7204595830c"
CABPRJ010001451.1	RepeatMasker	Retroposon?	684899	686255	2291	-	.	ID="RND-1_FAMILY-35";TEgroup="ctg_1451%7CRND-1_FAMILY-35%7C1";Tend="2003";Tstart="784";shortTE="F";uid="acbada52-0e5a-4959-9a0e-ef65785bbef4"
CABPRJ010001451.1	RepeatMasker	DNA/hAT-Tip100	552819	553318	2090	-	.	ID="RND-6_FAMILY-8400";Tend="2303";Tstart="1821";shortTE="F";uid="135f8940-85bc-424c-86d0-0ef038e936df"
CABPRJ010001451.1	RepeatMasker	Retroposon?	788324	788539	1640	-	.	ID="RND-6_FAMILY-13139";Tend="1461";Tstart="1248";shortTE="F";uid="c185dad1-e3aa-4575-be44-e31ee75b353e"
CABPRJ010001451.1	RepeatMasker	DNA/Ginger-1	157076	157929	3457	-	.	ID="rnd-5_family-95";Tend="1706";Tstart="674";shortTE="F";uid="6fb335ab-baf9-44d1-8bbf-7993814462bb"
CABPRJ010001451.1	RepeatMasker	DNA/hAT-hATm	389694	389968	506	-	.	ID="RND-6_FAMILY-12325";Tend="1579";Tstart="1299";shortTE="F";uid="5a07ee60-261c-4e09-9c06-c4451e27f871"
CABPRJ010001451.1	RepeatMasker	RC/Helitron	885224	885967	4000	-	.	ID="RND-6_FAMILY-31321";Tend="1614";Tstart="885";shortTE="F";uid="71f02db9-7ffc-4cf6-be70-5e18441cc82d"
CABPRJ010001451.1	RepeatMasker	DNA	62351	63032	897	-	.	ID="RND-6_FAMILY-7932";TEgroup="ctg_1451%7CRND-6_FAMILY-7932%7C1";Tend="1745";Tstart="1436";shortTE="F";uid="c46b0b59-86df-420d-bf68-2cba1de56929"
CABPRJ010001451.1	RepeatMasker	Retroposon?	666874	667060	1280	-	.	ID="RND-6_FAMILY-2796";Tend="1156";Tstart="649";shortTE="F";uid="661d9667-80aa-4692-ae47-7def39372c33"
CABPRJ010001451.1	RepeatMasker	DNA/Ginger-1	43618	44272	1890	-	.	ID="RND-5_FAMILY-5114";TEgroup="ctg_1451%7CRND-5_FAMILY-5114%7C1";Tend="1362";Tstart="761";shortTE="F";uid="8975609f-0fa6-462d-9f7f-28dfe6274113"
CABPRJ010001451.1	RepeatMasker	Retroposon?	657135	657261	538	-	.	ID="RND-4_FAMILY-241";Tend="1826";Tstart="1701";shortTE="F";uid="4799972b-e8cc-416b-af40-66b3ab9a5caa"
CABPRJ010001451.1	RepeatMasker	LINE/L2	383436	383685	1370	-	.	ID="RND-6_FAMILY-9633";Tend="1448";Tstart="1212";shortTE="F";uid="a9519476-d277-47fb-837a-257e051f40f9"
CABPRJ010001451.1	RepeatMasker	DNA/Ginger-1	363177	363504	937	-	.	ID="rnd-2_family-26";Tend="1932";Tstart="1339";shortTE="F";uid="862dcae9-6f87-4008-85cc-05a5bd52d640"
CABPRJ010001451.1	RepeatMasker	DNA/Kolobok-E	154038	154189	473	-	.	ID="RND-6_FAMILY-19003";Tend="975";Tstart="814";shortTE="F";uid="decd7369-6c0c-4eb7-b0a3-bb47ac47180d"
CABPRJ010001451.1	RepeatMasker	DNA	728960	729330	1347	-	.	ID="RND-5_FAMILY-383";Tend="1278";Tstart="914";shortTE="F";uid="d6e45c8c-0551-4b15-ac0e-2b1b7ce4da89"
CABPRJ010001451.1	RepeatMasker	DNA/Kolobok-E	57552	57794	595	-	.	ID="RND-6_FAMILY-5146";TEgroup="ctg_1451%7CRND-6_FAMILY-5146%7C1";Tend="1625";Tstart="1386";shortTE="T";uid="e15266d7-7afa-43ce-8eee-97b911f46aa4"
CABPRJ010001451.1	RepeatMasker	DNA/Ginger-1	14789	15015	729	-	.	ID="RND-5_FAMILY-95";Tend="1117";Tstart="914";shortTE="F";uid="ed1b1c12-3ee5-4c71-957f-777eb58b6150"
CABPRJ010001451.1	RepeatMasker	DNA	740363	740722	538	-	.	ID="TTAA2C_AP";Tend="417";Tstart="1";shortTE="F";uid="3930aa8d-a771-48df-b018-22bdbd3b1c47"
CABPRJ010001451.1	RepeatMasker	Retroposon?	226095	226976	2826	-	.	ID="RND-1_FAMILY-35";Tend="2003";Tstart="1094";shortTE="F";uid="d9035e54-6bbe-4128-b75b-b28061e631ba"
CABPRJ010001451.1	RepeatMasker	Unknown	156595	157042	578	-	.	ID="RND-1_FAMILY-63";TEgroup="ctg_1451%7CRND-1_FAMILY-63%7C1";Tend="1603";Tstart="947";shortTE="F";uid="370863b2-9f3b-450a-8336-64fbde2b9743"
CABPRJ010001451.1	RepeatMasker	DNA/hAT-Tip100	881365	881787	1443	-	.	ID="RND-6_FAMILY-4157";Tend="1745";Tstart="1343";shortTE="F";uid="ef9ea63f-7086-4990-b865-3f828f92a086"
CABPRJ010001451.1	RepeatMasker	DNA/hAT-Tip100	450861	451348	1902	-	.	ID="RND-6_FAMILY-7682";Tend="1649";Tstart="1170";shortTE="F";uid="d08d8072-47c3-4f4c-beb1-59c1465c1750"
CABPRJ010001451.1	RepeatMasker	Retroposon?	428114	428552	1845	-	.	ID="RND-5_FAMILY-3149";Tend="1410";Tstart="981";shortTE="F";uid="99ff2b6f-7c82-4db1-850b-437f0f807fc6"
CABPRJ010001451.1	RepeatMasker	DNA/hAT-Tip100	430655	430877	702	-	.	ID="RND-1_FAMILY-183";Tend="1406";Tstart="1150";shortTE="F";uid="b8cb31db-46b5-42f4-8f2f-c088b80743b5"
CABPRJ010001451.1	RepeatMasker	Unknown	217966	218123	483	-	.	ID="RND-6_FAMILY-23275";Tend="1202";Tstart="1053";shortTE="F";uid="4c75a253-6f9e-445c-b690-319ba9b93784"
CABPRJ010001451.1	RepeatMasker	DNA/hAT-Tip100	484874	485367	2399	-	.	ID="RND-6_FAMILY-7682";Tend="1646";Tstart="1168";shortTE="F";uid="6b7d5c4a-877e-463a-bc85-340364957264"
CABPRJ010001451.1	RepeatMasker	RC/Helitron	897016	897765	4107	-	.	ID="RND-6_FAMILY-31321";Tend="1614";Tstart="885";shortTE="F";uid="1579c1e5-584c-498a-9975-65bbd2ebaa4f"
CABPRJ010001451.1	RepeatMasker	Retroposon?	857892	858292	2341	-	.	ID="RND-6_FAMILY-146";Tend="2037";Tstart="1350";shortTE="F";uid="e43537bf-eb4b-45a5-9e31-d448053e2da7"
CABPRJ010001451.1	RepeatMasker	Unknown	610837	611154	1070	-	.	ID="RND-2_FAMILY-88";Tend="1291";Tstart="953";shortTE="F";uid="230b340c-c42f-48c2-81fe-d2d9425359f2"
CABPRJ010001451.1	RepeatMasker	DNA/Ginger-1	509886	510153	694	-	.	ID="RND-5_FAMILY-5114";Tend="2016";Tstart="1740";shortTE="F";uid="9b3e5570-9e26-403e-a73b-c08db7508072"
CABPRJ010001451.1	RepeatMasker	DNA/hAT-Tip100	128386	128827	1975	-	.	ID="RND-6_FAMILY-7682";Tend="1652";Tstart="1223";shortTE="F";uid="67676b6d-0911-474c-bd80-c3de157477fe"
CABPRJ010001451.1	RepeatMasker	DNA/hAT-Tip100	643178	643369	702	-	.	ID="RND-6_FAMILY-9406";Tend="1277";Tstart="1064";shortTE="F";uid="9d6ca47c-d74f-43b2-9b2c-3b74027f0124"
CABPRJ010001451.1	RepeatMasker	DNA/hAT-Charlie	633950	634191	706	-	.	ID="DNA8-72_AP";Tend="177";Tstart="1";shortTE="F";uid="71455d25-c02a-4a92-871a-5630f1b9f4a8"
CABPRJ010001451.1	RepeatMasker	Retroposon?	35179	35900	3569	-	.	ID="RND-6_FAMILY-13139";Tend="1523";Tstart="813";shortTE="F";uid="73799dd9-7a5e-48a1-af4b-6d536edd9906"
CABPRJ010001451.1	RepeatMasker	DNA	440630	440765	514	-	.	ID="RND-5_FAMILY-2609";Tend="1452";Tstart="1321";shortTE="F";uid="01c483c6-c7c9-4666-b84f-cd0a9d26958c"
CABPRJ010001451.1	RepeatMasker	RC/Helitron	239050	239360	2363	-	.	ID="RND-5_FAMILY-5861";Tend="1619";Tstart="1068";shortTE="F";uid="acc128dc-cddc-4f56-908d-61c64202f5a7"
CABPRJ010001451.1	RepeatMasker	DNA/hAT-Tip100	603474	604033	2163	-	.	ID="RND-6_FAMILY-9406";Tend="1603";Tstart="945";shortTE="F";uid="cb234361-dbb5-47b0-a006-9b439f75879d"
CABPRJ010001451.1	RepeatMasker	DNA/hAT-Charlie	204193	204387	538	-	.	ID="RND-5_FAMILY-1599";TEgroup="ctg_1451%7CRND-5_FAMILY-1599%7C1";Tend="1272";Tstart="897";shortTE="F";uid="1092ca18-06aa-4439-8866-0eb288444fff"
CABPRJ010001451.1	RepeatMasker	Retroposon?	824808	825460	411	-	.	ID="RND-4_FAMILY-241";TEgroup="ctg_1451%7CRND-4_FAMILY-241%7C2";Tend="1809";Tstart="1078";shortTE="F";uid="21cb8fb7-f480-4d3d-97e5-6b41631fa3ca"
CABPRJ010001451.1	RepeatMasker	DNA/Ginger-1	570363	570712	1775	-	.	ID="RND-5_FAMILY-95";Tend="1259";Tstart="913";shortTE="F";uid="ef9f2ef2-c64d-490f-975d-25eadfa4be91"
CABPRJ010001451.1	RepeatMasker	DNA/Kolobok-E	601651	601765	594	-	.	ID="RND-5_FAMILY-2381";Tend="1383";Tstart="1265";shortTE="F";uid="24b4c3ac-63ea-49a9-9624-06c838da8f3d"
CABPRJ010001451.1	RepeatMasker	Unknown	373805	373976	1252	-	.	ID="RND-1_FAMILY-149";Tend="2071";Tstart="1899";shortTE="F";uid="e4150c33-7e79-4a99-9191-9601ff4086b2"
CABPRJ010001451.1	RepeatMasker	Retroposon?	220385	220701	1640	-	.	ID="RND-5_FAMILY-3149";Tend="1393";Tstart="1051";shortTE="F";uid="5dc7e519-8ba0-4736-ab75-2415e8cfda5c"
CABPRJ010001451.1	RepeatMasker	DNA/Ginger-1	662183	662969	4789	-	.	ID="RND-6_FAMILY-263";Tend="1746";Tstart="977";shortTE="F";uid="620ca7d1-e22a-4fba-9485-1f09cc53d023"
CABPRJ010001451.1	RepeatMasker	DNA	321238	321688	2601	-	.	ID="RND-6_FAMILY-12379";Tend="1341";Tstart="919";shortTE="F";uid="6ce16cc0-09ec-4711-84ef-30fd39bc2db2"
CABPRJ010001451.1	RepeatMasker	DNA/hAT-Charlie	631917	632019	482	-	.	ID="DNA8-72_AP";Tend="413";Tstart="280";shortTE="F";uid="67e56eb3-5785-45db-9bbe-714956e39bf3"
CABPRJ010001451.1	RepeatMasker	DNA/hAT-Tip100	408789	409028	825	-	.	ID="RND-1_FAMILY-183";Tend="1687";Tstart="1398";shortTE="F";uid="eb4f7e51-951e-4023-bd9e-2c5a089a4422"
CABPRJ010001451.1	RepeatMasker	DNA/Maverick	894515	894668	772	-	.	ID="RND-6_FAMILY-1448";Tend="2208";Tstart="2057";shortTE="F";uid="e28c4ebd-20b5-4244-8366-09219cdc5d71"
CABPRJ010001451.1	RepeatMasker	Retroposon?	875785	876113	522	-	.	ID="RND-1_FAMILY-3";Tend="1301";Tstart="978";shortTE="F";uid="b8a6ca05-d52f-4d52-b2f2-eca69baf9a05"
CABPRJ010001451.1	RepeatMasker	Retroposon	827642	827839	1135	-	.	ID="RND-5_FAMILY-863";Tend="1641";Tstart="1446";shortTE="F";uid="d928ec87-4d4e-4b7c-af0f-ee63341361f4"
CABPRJ010001451.1	RepeatMasker	Retroposon?	895080	895322	1219	-	.	ID="RND-6_FAMILY-13139";Tend="1073";Tstart="816";shortTE="F";uid="b4ec3326-f913-4400-9469-1ded8c86c73e"
CABPRJ010001451.1	RepeatMasker	Unknown	735436	735548	651	-	.	ID="RND-6_FAMILY-3236";Tend="1264";Tstart="1153";shortTE="F";uid="7abfb0bb-596a-4cd2-abdb-afca626980ac"
CABPRJ010001451.1	RepeatMasker	Retroposon?	29240	29463	1495	-	.	ID="RND-5_FAMILY-3149";Tend="1444";Tstart="1144";shortTE="F";uid="28f4573d-eaff-4fe9-bcb6-7c7d995c0f29"
CABPRJ010001451.1	RepeatMasker	Retroposon?	44908	45204	1748	-	.	ID="RND-5_FAMILY-3149";Tend="1444";Tstart="1141";shortTE="F";uid="92df7c57-8535-4ae1-9255-b89946d13b96"
CABPRJ010001451.1	RepeatMasker	DNA	378506	378685	675	-	.	ID="RND-6_FAMILY-7932";Tend="1618";Tstart="1452";shortTE="F";uid="df10e7b7-db78-49be-93ce-da60c25a2a75"
CABPRJ010001451.1	RepeatMasker	Retroposon?	5147	5269	652	-	.	ID="RND-5_FAMILY-3149";Tend="1167";Tstart="1047";shortTE="F";uid="08fdcd6a-9b42-4f35-a9fc-ec2fbe67c4d5"
CABPRJ010001451.1	RepeatMasker	DNA/Ginger-1	598467	598611	931	-	.	ID="rnd-1_family-12";Tend="1851";Tstart="1303";shortTE="F";uid="c0956a9c-c28a-4262-93d6-be8fff357428"
CABPRJ010001451.1	RepeatMasker	Retroposon?	410661	411091	1290	-	.	ID="RND-1_FAMILY-3";Tend="1084";Tstart="620";shortTE="F";uid="af915b0a-49c7-430f-9e28-adef2f5c5ba3"
CABPRJ010001451.1	RepeatMasker	DNA/Ginger-1	790278	790566	1643	-	.	ID="RND-4_FAMILY-311";Tend="1276";Tstart="973";shortTE="F";uid="aa56ae5d-a7d6-4385-8620-31e2c23c1ad0"
CABPRJ010001451.1	RepeatMasker	Retroposon?	417958	418746	1910	-	.	ID="RND-6_FAMILY-5185";Tend="2097";Tstart="1367";shortTE="F";uid="3cd0ac64-592e-46de-95c9-4c3da79ee891"
CABPRJ010001451.1	RepeatMasker	DNA/Kolobok-E	858305	859207	2948	-	.	ID="RND-5_FAMILY-2381";Tend="2244";Tstart="1288";shortTE="F";uid="3e038cf8-9cc6-41bc-bb6a-78e98f4b6922"
CABPRJ010001451.1	RepeatMasker	Unknown	353488	354523	2904	-	.	ID="RND-6_FAMILY-52623";Tend="1901";Tstart="913";shortTE="F";uid="59a45276-0164-45a7-b728-7c2ee6f320c9"
CABPRJ010001451.1	RepeatMasker	DNA/Ginger-1	671153	671365	1312	-	.	ID="RND-4_FAMILY-145";Tend="1199";Tstart="985";shortTE="F";uid="341799bc-770c-4438-b7f8-b28b173b3bb3"
CABPRJ010001451.1	RepeatMasker	DNA/MULE-MuDR	356267	356715	1362	-	.	ID="RND-1_FAMILY-136";Tend="1288";Tstart="825";shortTE="F";uid="86498ed1-b920-4788-a787-89dfad1b0ee4"
CABPRJ010001451.1	RepeatMasker	LINE/I-Jockey	209514	211394	6377	-	.	ID="RND-5_FAMILY-558";Tend="2045";Tstart="165";shortTE="F";uid="5ae31f73-7d94-4ab0-acf1-c8529a33b2d4"
CABPRJ010001451.1	RepeatMasker	DNA/Ginger-1	529525	529672	652	-	.	ID="RND-4_FAMILY-145";Tend="1411";Tstart="1256";shortTE="F";uid="f3a6a960-0606-4c19-a05c-74fc0260833d"
CABPRJ010001451.1	RepeatMasker	DNA/Ginger-1	276620	276810	709	-	.	ID="RND-4_FAMILY-145";Tend="1151";Tstart="968";shortTE="F";uid="d064eb63-011a-4bb8-97ee-d2586834ceb7"
CABPRJ010001451.1	RepeatMasker	Retroposon?	191304	191931	1068	-	.	ID="RND-6_FAMILY-146";TEgroup="ctg_1451%7CRND-6_FAMILY-146%7C1";Tend="1701";Tstart="890";shortTE="F";uid="7ef205bf-7b35-463d-b10b-1033e547688a"
CABPRJ010001451.1	RepeatMasker	DNA/Ginger-1	694385	694649	557	-	.	ID="RND-6_FAMILY-263";Tend="1213";Tstart="934";shortTE="F";uid="4e2934a8-280d-44e5-bd20-1f0fb6178e47"
CABPRJ010001451.1	RepeatMasker	DNA/Ginger-2	372119	372936	1065	-	.	ID="GINGER2-2_LMI";TEgroup="ctg_1451%7CGINGER2-2_LMI%7C1";Tend="2459";Tstart="780";shortTE="F";uid="02ccb29e-acdf-43ee-9bfc-b373e538b466"
CABPRJ010001451.1	RepeatMasker	Unknown	779585	779915	1306	-	.	ID="RND-2_FAMILY-88";Tend="1290";Tstart="950";shortTE="F";uid="f53330d1-e544-49bd-9b8d-45e92371cb10"
CABPRJ010001451.1	RepeatMasker	Retroposon?	483820	484216	2456	-	.	ID="RND-5_FAMILY-3149";Tend="1456";Tstart="1050";shortTE="F";uid="a4b6c65d-add0-4efe-b783-5210fa281ced"
CABPRJ010001451.1	RepeatMasker	DNA/hAT-Tip100	864792	865075	1628	-	.	ID="RND-6_FAMILY-8400";Tend="2126";Tstart="1855";shortTE="F";uid="c8bbaff9-acef-476c-856e-0b55fe274284"
CABPRJ010001451.1	RepeatMasker	Retroposon?	271350	271812	1516	-	.	ID="RND-5_FAMILY-8932";Tend="1348";Tstart="891";shortTE="F";uid="5611ae15-39e3-4ae7-8701-842872f3d3fb"
CABPRJ010001451.1	RepeatMasker	DNA/hAT-hAT19	378260	378539	877	-	.	ID="RND-5_FAMILY-4782";Tend="1446";Tstart="1130";shortTE="F";uid="710bd29a-8ef7-4355-a3ae-b09e40159516"
CABPRJ010001451.1	RepeatMasker	DNA/hAT-Tip100	841856	843627	4916	-	.	ID="RND-6_FAMILY-8668";Tend="1861";Tstart="120";shortTE="F";uid="997c3320-9cb0-47e9-8f9c-79a96a039bea"
CABPRJ010001451.1	RepeatMasker	LINE/RTE-BovB	49814	50127	949	-	.	ID="RND-5_FAMILY-398";TEgroup="ctg_1451%7CRND-5_FAMILY-398%7C1";Tend="1382";Tstart="615";shortTE="F";uid="16886211-bb17-4b83-8332-318ef665dd23"
CABPRJ010001451.1	RepeatMasker	Unknown	112553	113126	1384	-	.	ID="RND-5_FAMILY-6081";TEgroup="ctg_1451%7CRND-5_FAMILY-6081%7C1";Tend="1581";Tstart="899";shortTE="F";uid="81d3f657-403c-486d-8ce3-363e88fee5c8"
CABPRJ010001451.1	RepeatMasker	RC/Helitron	692147	692606	2719	-	.	ID="RND-5_FAMILY-2198";Tend="1385";Tstart="729";shortTE="F";uid="1f53d2e7-e1e2-431e-9c8d-654acc622359"
CABPRJ010001451.1	RepeatMasker	DNA/Kolobok-E	599624	600013	1807	-	.	ID="RND-6_FAMILY-13202";Tend="1401";Tstart="940";shortTE="F";uid="0f1b67f0-fd4a-4eeb-9ec4-004aea2aa633"
CABPRJ010001451.1	RepeatMasker	DNA/TcMar-Tigger	803338	803563	715	-	.	ID="RND-6_FAMILY-159";Tend="2690";Tstart="2490";shortTE="F";uid="929fef44-5cc1-4e08-a21d-0e04873f6ce8"
CABPRJ010001451.1	RepeatMasker	DNA/Ginger-1	276256	276484	1590	-	.	ID="RND-1_FAMILY-12";Tend="1492";Tstart="1259";shortTE="F";uid="9df8cc78-45b9-4c0f-a061-abace7f9b941"
CABPRJ010001451.1	RepeatMasker	Retroposon?	705853	706277	2370	-	.	ID="RND-5_FAMILY-8932";Tend="1347";Tstart="918";shortTE="F";uid="b514efa9-b926-4750-9bc0-fd3d3ea4725a"
CABPRJ010001451.1	RepeatMasker	Retroposon?	835223	835420	703	-	.	ID="RND-6_FAMILY-3029";Tend="1918";Tstart="1711";shortTE="F";uid="eebc2f5a-6869-4acf-a3f4-bd3ecccd5be5"
CABPRJ010001451.1	RepeatMasker	Retroposon?	383307	383442	598	-	.	ID="RND-5_FAMILY-3149";Tend="1432";Tstart="1294";shortTE="F";uid="a7eb687c-8cac-49bb-aa3e-015f5847fa8c"
CABPRJ010001451.1	RepeatMasker	Retroposon?	840842	841049	561	-	.	ID="RND-5_FAMILY-8932";Tend="1367";Tstart="1174";shortTE="F";uid="1add3ee6-f3ae-418d-830d-8d69d43b3e90"
CABPRJ010001451.1	RepeatMasker	Retroposon?	30009	30222	1002	-	.	ID="RND-5_FAMILY-3149";Tend="1156";Tstart="949";shortTE="F";uid="1bae4e37-8ece-4bdf-a6fe-da1ad90ad587"
CABPRJ010001451.1	RepeatMasker	DNA	618140	618426	1818	-	.	ID="RND-5_FAMILY-85";Tend="1213";Tstart="929";shortTE="F";uid="b219309c-f5e3-4f9f-a86f-380486381552"
CABPRJ010001451.1	RepeatMasker	DNA/P	608765	609222	1001	-	.	ID="RND-6_FAMILY-11376";TEgroup="ctg_1451%7CRND-6_FAMILY-11376%7C1";Tend="1511";Tstart="906";shortTE="F";uid="ddd4cf35-2063-4afc-a34e-df36a7d56140"
CABPRJ010001451.1	RepeatMasker	DNA	207552	207693	465	-	.	ID="RND-4_FAMILY-4227";Tend="1084";Tstart="933";shortTE="F";uid="bf54a7e0-cddf-45df-a1a3-206bd35274b9"
CABPRJ010001451.1	RepeatMasker	DNA	855725	856132	2217	-	.	ID="RND-5_FAMILY-85";TEgroup="ctg_1451%7CRND-5_FAMILY-85%7C1";Tend="1503";Tstart="925";shortTE="F";uid="a3eed7eb-ea90-47ac-9461-8bae58714f27"
CABPRJ010001451.1	RepeatMasker	Retroposon?	561534	561728	917	-	.	ID="RND-5_FAMILY-4854";Tend="372";Tstart="167";shortTE="F";uid="e74c7cac-e345-4cea-b3a6-d473c11b8c25"
CABPRJ010001452.1	RepeatMasker	DNA	102824	102980	409	+	.	ID="RND-6_FAMILY-1913";Tend="1216";Tstart="1053";shortTE="F";uid="53059cec-4404-4398-bc59-4d64a3864268"
CABPRJ010001452.1	RepeatMasker	Retroposon?	263959	264162	503	+	.	ID="RND-5_FAMILY-7401";Tend="1977";Tstart="1745";shortTE="F";uid="7762a865-d038-4d3a-9b22-887d8243a09b"
CABPRJ010001452.1	RepeatMasker	Retroposon?	237153	237604	1980	+	.	ID="RND-5_FAMILY-3149";Tend="1445";Tstart="1002";shortTE="F";uid="bcc1b81b-4c84-4b29-bfbd-ff95aae5914e"
CABPRJ010001452.1	RepeatMasker	DNA/Ginger-1	280984	281320	464	+	.	ID="RND-5_FAMILY-95";Tend="1236";Tstart="929";shortTE="F";uid="af5d6354-09ce-464f-9082-d33db458013b"
CABPRJ010001452.1	RepeatMasker	DNA/Ginger-1	600020	600321	537	+	.	ID="RND-5_FAMILY-95";Tend="1352";Tstart="1007";shortTE="F";uid="f57fbcbf-9f54-42a7-8444-e2d2bc0bdcab"
CABPRJ010001452.1	RepeatMasker	DNA/Ginger-1	223749	224334	990	+	.	ID="RND-5_FAMILY-95";Tend="1644";Tstart="1082";shortTE="F";uid="175d072e-1b87-425a-9848-54c187becae9"
CABPRJ010001452.1	RepeatMasker	Retroposon?	150210	150669	2281	+	.	ID="RND-5_FAMILY-3149";Tend="1444";Tstart="968";shortTE="F";uid="e550428e-bdf1-40b7-8c35-f2c509462401"
CABPRJ010001452.1	RepeatMasker	DNA/hAT-Tip100	514082	514257	612	+	.	ID="RND-6_FAMILY-9406";Tend="1346";Tstart="1179";shortTE="F";uid="6e11c23c-7869-4494-a4ca-15980d6f928f"
CABPRJ010001452.1	RepeatMasker	Retroposon?	112407	112658	608	+	.	ID="RND-4_FAMILY-1821";Tend="2511";Tstart="2257";shortTE="F";uid="a40e0cbf-4df3-45f9-adfd-0497f8c2fb68"
CABPRJ010001452.1	RepeatMasker	DNA/TcMar-Tigger	221923	222367	421	+	.	ID="DNA2-8_AP";TEgroup="ctg_1452%7CDNA2-8_AP%7C1";Tend="765";Tstart="1";shortTE="T";uid="67dc6352-ce2d-47a1-a3b9-41ee749b9297"
CABPRJ010001452.1	RepeatMasker	Unknown	770425	770828	973	+	.	ID="RND-6_FAMILY-4761";Tend="1152";Tstart="685";shortTE="F";uid="0d688f84-36ac-4ba7-9848-2ef20a8364ef"
CABPRJ010001452.1	RepeatMasker	Retroposon?	482885	483392	1857	+	.	ID="RND-1_FAMILY-93";Tend="1204";Tstart="796";shortTE="F";uid="9d171a9b-569e-45fe-9626-09811a78877c"
CABPRJ010001452.1	RepeatMasker	DNA	144625	145031	874	+	.	ID="TTAA2B_AP";Tend="402";Tstart="2";shortTE="F";uid="1e3ab8c5-7ffe-4704-bbfd-1df1ec84c9a9"
CABPRJ010001452.1	RepeatMasker	Retroposon?	575286	575520	1089	+	.	ID="RND-6_FAMILY-3029";Tend="1789";Tstart="1530";shortTE="F";uid="595bb7d6-6480-46b5-ba05-eaedd1187f3e"
CABPRJ010001452.1	RepeatMasker	DNA/Ginger-1	734801	734951	605	+	.	ID="rnd-5_family-95";Tend="1447";Tstart="1137";shortTE="F";uid="c268516c-676e-48a2-aed3-1482e1f3b353"
CABPRJ010001452.1	RepeatMasker	Unknown	742224	742782	484	+	.	ID="RND-6_FAMILY-11785";Tend="1533";Tstart="914";shortTE="F";uid="70d1448a-ae09-481f-a9db-e02e73c94776"
CABPRJ010001452.1	RepeatMasker	DNA/Ginger-1	364036	364196	496	+	.	ID="RND-4_FAMILY-145";Tend="1189";Tstart="991";shortTE="F";uid="7a74915c-9687-4804-b88a-b949712fabe9"
CABPRJ010001452.1	RepeatMasker	Unknown	529690	529814	516	+	.	ID="RND-4_FAMILY-4488";Tend="1726";Tstart="1614";shortTE="F";uid="d522ce73-f696-44d9-9d8c-e9da9a3c64e1"
CABPRJ010001452.1	RepeatMasker	Unknown	780981	781158	538	+	.	ID="RND-6_FAMILY-23275";Tend="1226";Tstart="1053";shortTE="F";uid="e4fdfffb-e456-4c3b-bbc9-c368e5f54cdc"
CABPRJ010001452.1	RepeatMasker	DNA	211680	211857	568	+	.	ID="RND-6_FAMILY-7932";Tend="1618";Tstart="1465";shortTE="F";uid="2d159367-9e53-4880-80dc-4bba9093f441"
CABPRJ010001452.1	RepeatMasker	DNA	383290	383460	463	+	.	ID="DNA4-1_AP";Tend="823";Tstart="655";shortTE="F";uid="03ff4831-5fef-4872-bb21-8fa7402d0657"
CABPRJ010001452.1	RepeatMasker	DNA/Kolobok-E	505059	505283	569	+	.	ID="RND-5_FAMILY-5385";Tend="485";Tstart="250";shortTE="F";uid="c57423f4-0340-4e74-afa5-748b4bfd4e69"
CABPRJ010001452.1	RepeatMasker	Retroposon?	832527	832945	1708	+	.	ID="RND-1_FAMILY-35";Tend="2005";Tstart="1573";shortTE="F";uid="05679424-046e-47c8-8f99-3c27260339d0"
CABPRJ010001452.1	RepeatMasker	Unknown	148011	148340	1678	+	.	ID="RND-5_FAMILY-9965";Tend="1302";Tstart="980";shortTE="F";uid="174ca248-949a-4bce-ba2e-5ae672557d8c"
CABPRJ010001452.1	RepeatMasker	DNA/Ginger-1	271839	272352	2324	+	.	ID="RND-1_FAMILY-12";TEgroup="ctg_1452%7CRND-1_FAMILY-12%7C1";Tend="1503";Tstart="909";shortTE="F";uid="6150f36b-a02b-4b43-a01a-682f3556bf7f"
CABPRJ010001452.1	RepeatMasker	Unknown	170395	170716	1180	+	.	ID="RND-1_FAMILY-150";TEgroup="ctg_1452%7CRND-1_FAMILY-150%7C1";Tend="1248";Tstart="392";shortTE="F";uid="00029f69-5e02-4c0f-a282-abd7e66b05a7"
CABPRJ010001452.1	RepeatMasker	Retroposon?	343093	343317	1077	+	.	ID="RND-1_FAMILY-3";Tend="1002";Tstart="776";shortTE="F";uid="d74da550-c1ea-49cd-a8f2-93ee70a0f84c"
CABPRJ010001452.1	RepeatMasker	DNA	184444	184700	508	+	.	ID="TTAA2D_AP";Tend="326";Tstart="65";shortTE="F";uid="b9d2d2c9-cc53-4807-af88-8a5126d81cb5"
CABPRJ010001452.1	RepeatMasker	DNA	424212	424665	2791	+	.	ID="RND-6_FAMILY-12379";Tend="1341";Tstart="905";shortTE="F";uid="1bae60a9-4615-490b-805a-ab4c12974acb"
CABPRJ010001452.1	RepeatMasker	Retroposon?	249020	249132	514	+	.	ID="RND-6_FAMILY-3029";Tend="1922";Tstart="1812";shortTE="F";uid="6e070025-8532-48ca-855e-85157930a9e4"
CABPRJ010001452.1	RepeatMasker	Retroposon?	307705	307954	530	+	.	ID="RND-5_FAMILY-8932";Tend="1413";Tstart="1132";shortTE="F";uid="22c1f363-9c42-439f-bb48-8a53e3669834"
CABPRJ010001452.1	RepeatMasker	Retroposon?	306779	307059	862	+	.	ID="RND-6_FAMILY-3029";Tend="921";Tstart="642";shortTE="F";uid="1b0f923b-fb8a-4397-9f80-382514e6e201"
CABPRJ010001452.1	RepeatMasker	DNA/hAT-hAT19	262215	262346	668	+	.	ID="RND-5_FAMILY-2790";Tend="1495";Tstart="1360";shortTE="F";uid="0186d400-4de2-4794-b24d-de15e4e2dc79"
CABPRJ010001452.1	RepeatMasker	Unknown	715852	716190	1378	+	.	ID="RND-6_FAMILY-3236";Tend="1228";Tstart="897";shortTE="F";uid="5e682c67-c14b-4c1f-9e27-6d690602cb60"
CABPRJ010001452.1	RepeatMasker	Retroposon?	794090	794198	564	+	.	ID="RND-1_FAMILY-176";Tend="2247";Tstart="2143";shortTE="F";uid="f4406a1f-9107-41b4-929b-7cfcac50e116"
CABPRJ010001452.1	RepeatMasker	LINE/RTE-BovB	684266	684580	1438	+	.	ID="RND-1_FAMILY-79";Tend="1722";Tstart="1406";shortTE="F";uid="e0ace670-5296-4683-84d4-b841eb70d51d"
CABPRJ010001452.1	RepeatMasker	LTR/Gypsy	608104	608837	2007	+	.	ID="RND-6_FAMILY-8106";Tend="929";Tstart="193";shortTE="F";uid="a9232a2d-1e7d-44ea-9ca5-386f3e75af97"
CABPRJ010001452.1	RepeatMasker	DNA/Ginger-1	763616	763963	1339	+	.	ID="RND-5_FAMILY-5114";Tend="1494";Tstart="1130";shortTE="F";uid="47de820e-02d1-4eb0-bdcd-bb02cb23a16a"
CABPRJ010001452.1	RepeatMasker	Retroposon?	105144	105454	475	+	.	ID="RND-4_FAMILY-241";Tend="1795";Tstart="1499";shortTE="F";uid="6462215b-0691-4129-8232-c57976ca0ccc"
CABPRJ010001452.1	RepeatMasker	DNA/Ginger-1	331191	331877	1354	+	.	ID="rnd-2_family-26";Tend="1925";Tstart="980";shortTE="F";uid="f2278693-c691-4628-810b-4e0e1cf0ea20"
CABPRJ010001452.1	RepeatMasker	DNA	666228	666636	953	+	.	ID="TTAA2C_AP";Tend="402";Tstart="12";shortTE="F";uid="6fecc2a1-7a26-44af-a0d6-c048f35dbdab"
CABPRJ010001452.1	RepeatMasker	LINE/Penelope	95386	97806	11303	+	.	ID="RND-4_FAMILY-1977";Tend="2934";Tstart="548";shortTE="F";uid="67b44774-5075-4a5c-9aa1-c92da39ecd8f"
CABPRJ010001452.1	RepeatMasker	Unknown	571752	572210	2070	+	.	ID="RND-6_FAMILY-10645";Tend="1378";Tstart="951";shortTE="F";uid="246bba4d-5c01-45da-b7c3-a0082357151d"
CABPRJ010001452.1	RepeatMasker	LINE/Penelope	516483	516609	557	+	.	ID="RND-1_FAMILY-80";Tend="916";Tstart="792";shortTE="F";uid="697ba723-c6c6-41c8-9f46-93a6209b4e65"
CABPRJ010001452.1	RepeatMasker	Retroposon?	179418	179547	551	+	.	ID="RND-4_FAMILY-241";Tend="1791";Tstart="1660";shortTE="F";uid="209be230-581c-44ce-adb4-628455c9f5b2"
CABPRJ010001452.1	RepeatMasker	DNA/Ginger-1	398494	398728	537	+	.	ID="RND-5_FAMILY-95";Tend="1135";Tstart="894";shortTE="F";uid="971bc2fe-b94b-4f50-823d-aa78f834bc3a"
CABPRJ010001452.1	RepeatMasker	DNA	762962	763320	822	+	.	ID="TTAA5_AP";Tend="442";Tstart="85";shortTE="F";uid="603f001e-afb2-4a09-aaf8-21c2d79fb140"
CABPRJ010001452.1	RepeatMasker	Retroposon?	91028	91180	569	+	.	ID="RND-5_FAMILY-7401";Tend="989";Tstart="832";shortTE="F";uid="bad8000c-d88a-48d4-ad07-897f0d64ed55"
CABPRJ010001452.1	RepeatMasker	Retroposon?	111366	111602	752	+	.	ID="RND-6_FAMILY-13139";Tend="1039";Tstart="776";shortTE="F";uid="4a0be35f-a0f2-424c-9f22-68ef5a3c2521"
CABPRJ010001452.1	RepeatMasker	DNA/Ginger-1	396015	396258	917	+	.	ID="RND-2_FAMILY-26";Tend="1934";Tstart="1685";shortTE="F";uid="e9472db8-cd5b-4dc3-a819-b45707f01b49"
CABPRJ010001452.1	RepeatMasker	DNA/hAT	26136	26431	797	+	.	ID="RND-6_FAMILY-2017";Tend="1331";Tstart="1021";shortTE="F";uid="8b79e457-e53f-4450-b590-34217bbd57da"
CABPRJ010001452.1	RepeatMasker	Retroposon?	585813	586088	1266	+	.	ID="RND-5_FAMILY-8932";Tend="1142";Tstart="891";shortTE="F";uid="af39d62f-7613-4ea0-a4c7-4ce6aaeb2b19"
CABPRJ010001452.1	RepeatMasker	Retroposon?	76887	77219	533	+	.	ID="RND-6_FAMILY-146";Tend="1811";Tstart="1517";shortTE="F";uid="a0276791-b766-4095-bdc3-78d15b761bb2"
CABPRJ010001452.1	RepeatMasker	DNA/hAT-Tip100	394250	394476	1333	+	.	ID="RND-4_FAMILY-1424";Tend="1172";Tstart="952";shortTE="F";uid="76a66e10-4b6a-41d0-a125-6656b0dddd23"
CABPRJ010001452.1	RepeatMasker	DNA/hAT-Tip100	128245	128441	674	+	.	ID="RND-6_FAMILY-23446";Tend="1129";Tstart="962";shortTE="F";uid="7e815ead-4caa-4f75-922c-77d9820c59cc"
CABPRJ010001452.1	RepeatMasker	DNA/hAT-Tip100	605577	605890	1916	+	.	ID="RND-3_FAMILY-853";Tend="1225";Tstart="929";shortTE="F";uid="79b29825-07b9-47c0-9cb9-420b14b2f0ff"
CABPRJ010001452.1	RepeatMasker	DNA/hAT-Tip100	64733	64995	803	+	.	ID="RND-6_FAMILY-9406";Tend="1401";Tstart="1106";shortTE="F";uid="c92595f7-ddb3-449a-9d72-728fb4bf655f"
CABPRJ010001452.1	RepeatMasker	DNA/Ginger-1	734446	734564	605	+	.	ID="rnd-5_family-95";Tend="1136";Tstart="896";shortTE="F";uid="68dd5a4c-cad7-40ca-98ab-cac792374241"
CABPRJ010001452.1	RepeatMasker	DNA/Ginger-1	835870	836320	792	+	.	ID="rnd-5_family-5114";Tend="1079";Tstart="582";shortTE="F";uid="a74fc95b-5a84-4f3c-a7ff-38ea4af7d54c"
CABPRJ010001452.1	RepeatMasker	DNA	701027	701398	1075	+	.	ID="TTAA7_AP";Tend="434";Tstart="15";shortTE="F";uid="f8299afb-6595-4a6d-b28c-d003a4b21b45"
CABPRJ010001452.1	RepeatMasker	DNA/hAT	28996	29398	2463	+	.	ID="RND-5_FAMILY-2676";Tend="1377";Tstart="969";shortTE="F";uid="5037e6be-763c-4baa-9be7-d952a31618e1"
CABPRJ010001452.1	RepeatMasker	DNA/Ginger-1	726970	727122	415	+	.	ID="RND-5_FAMILY-95";Tend="1292";Tstart="1141";shortTE="F";uid="10cebe8b-2b2c-4703-8533-c45514365689"
CABPRJ010001452.1	RepeatMasker	DNA	646730	647396	428	+	.	ID="RND-5_FAMILY-2609";TEgroup="ctg_1452%7CRND-5_FAMILY-2609%7C1";Tend="1470";Tstart="953";shortTE="F";uid="7bf19042-a30f-4563-9957-25f4c47e0dd3"
CABPRJ010001452.1	RepeatMasker	DNA/Ginger-1	281301	281700	1265	+	.	ID="rnd-2_family-26";Tend="1925";Tstart="1543";shortTE="F";uid="01387a08-3bb1-4d93-bf69-c3395743f6e7"
CABPRJ010001452.1	RepeatMasker	DNA	30391	30690	1170	+	.	ID="RND-6_FAMILY-8590";Tend="1388";Tstart="1080";shortTE="F";uid="d26b9688-9dab-4e2f-b9fc-8b06427f83b2"
CABPRJ010001452.1	RepeatMasker	DNA/hAT	299961	300190	747	+	.	ID="RND-6_FAMILY-16261";Tend="1126";Tstart="917";shortTE="F";uid="e1276728-43ad-4558-bc2b-a843b30ee9e3"
CABPRJ010001452.1	RepeatMasker	Unknown	765850	766236	2116	+	.	ID="RND-1_FAMILY-90";Tend="1312";Tstart="944";shortTE="F";uid="f11bf421-988f-4da1-8fda-80b7ae8cfcdf"
CABPRJ010001452.1	RepeatMasker	DNA/Ginger-1	723399	723573	422	+	.	ID="RND-6_FAMILY-591";Tend="979";Tstart="783";shortTE="F";uid="0dc93422-5589-4f43-8f0c-819bfc8a1c08"
CABPRJ010001452.1	RepeatMasker	Unknown	628924	629250	1650	+	.	ID="RND-6_FAMILY-17646";Tend="1446";Tstart="1060";shortTE="F";uid="814d5748-3f18-4e58-aca1-8f4f0cccb2a8"
CABPRJ010001452.1	RepeatMasker	Retroposon?	676717	676895	616	+	.	ID="RND-6_FAMILY-5185";Tend="1363";Tstart="1172";shortTE="F";uid="48573f30-7346-47ed-98a7-81a8be30b41a"
CABPRJ010001452.1	RepeatMasker	DNA/hAT-Charlie	425512	426129	3106	+	.	ID="RND-5_FAMILY-2808";Tend="1360";Tstart="751";shortTE="F";uid="c3b36959-21e0-4c8b-8770-90484f03e094"
CABPRJ010001452.1	RepeatMasker	DNA/hAT	53331	53628	1050	+	.	ID="RND-5_FAMILY-6846";Tend="1536";Tstart="1274";shortTE="F";uid="148a0764-62a3-4113-9f8a-57c48b35ef77"
CABPRJ010001452.1	RepeatMasker	RC/Helitron	78541	78702	438	+	.	ID="RND-5_FAMILY-3591";Tend="2284";Tstart="2127";shortTE="F";uid="61e5fcb3-655f-4f6f-a2cc-3c8ae68c9d2a"
CABPRJ010001452.1	RepeatMasker	Retroposon?	380661	380901	844	+	.	ID="RND-1_FAMILY-3";Tend="1070";Tstart="824";shortTE="F";uid="91d4f37d-9d88-4805-b722-90c711de09a5"
CABPRJ010001452.1	RepeatMasker	DNA/Kolobok-E	596492	596815	820	+	.	ID="RND-6_FAMILY-5146";Tend="1544";Tstart="1220";shortTE="F";uid="db8cbc71-c36d-44d9-880f-13e01bc1e7e7"
CABPRJ010001452.1	RepeatMasker	DNA/hAT-Tip100	69081	69484	2443	+	.	ID="RND-1_FAMILY-183";Tend="1253";Tstart="838";shortTE="F";uid="c8f14f4a-0766-4773-b34b-421f84723ae7"
CABPRJ010001452.1	RepeatMasker	DNA/CMC-Transib	525596	525761	458	+	.	ID="RND-6_FAMILY-7199";Tend="1756";Tstart="1606";shortTE="F";uid="ac908f1e-e9bf-46c1-a7cc-afcf7c383fee"
CABPRJ010001452.1	RepeatMasker	LINE/CR1	702095	702992	5011	+	.	ID="RND-6_FAMILY-3785";Tend="1519";Tstart="679";shortTE="F";uid="d719677a-a16c-4380-980d-06212b6c3500"
CABPRJ010001452.1	RepeatMasker	Retroposon?	435424	435859	941	+	.	ID="RND-5_FAMILY-3149";Tend="1439";Tstart="997";shortTE="F";uid="21c9936b-5049-46bf-8542-d121eedd10f2"
CABPRJ010001452.1	RepeatMasker	Retroposon?	734565	734800	609	+	.	ID="RND-4_FAMILY-241";Tend="1414";Tstart="1168";shortTE="F";uid="2e8e7431-1522-4cea-a13b-111697e850d7"
CABPRJ010001452.1	RepeatMasker	DNA/PiggyBac	664114	664406	488	+	.	ID="PIGGYBAC-9_LMI";Tend="1244";Tstart="952";shortTE="F";uid="debec2f1-251b-4ae3-907c-aa6b339044a2"
CABPRJ010001452.1	RepeatMasker	Unknown	499492	500231	3849	+	.	ID="RND-6_FAMILY-4492";Tend="1659";Tstart="908";shortTE="F";uid="f67cc5c8-0708-4e8b-8d03-ec0ad506e92a"
CABPRJ010001452.1	RepeatMasker	DNA/Ginger-1	130917	131247	1493	+	.	ID="RND-4_FAMILY-145";Tend="1402";Tstart="1042";shortTE="F";uid="55860371-d593-4f1c-942a-cf549a91c1f9"
CABPRJ010001452.1	RepeatMasker	Unknown	498568	498891	958	+	.	ID="RND-5_FAMILY-4496";Tend="1424";Tstart="1089";shortTE="F";uid="1d09703f-e2ae-4dd2-90fe-6596b05c463b"
CABPRJ010001452.1	RepeatMasker	DNA/Ginger-1	468257	468500	1567	+	.	ID="RND-1_FAMILY-12";Tend="1496";Tstart="1249";shortTE="F";uid="b836f234-86b8-4788-bd7d-0deb9a7678f9"
CABPRJ010001452.1	RepeatMasker	DNA/Ginger-1	224566	224843	527	+	.	ID="RND-5_FAMILY-95";Tend="1228";Tstart="922";shortTE="F";uid="44eae9fd-9146-4a49-bef9-65fd01b36cc6"
CABPRJ010001452.1	RepeatMasker	Unknown	771007	771202	495	+	.	ID="RND-5_FAMILY-1515";TEgroup="ctg_1452%7CRND-5_FAMILY-1515%7C1";Tend="1648";Tstart="968";shortTE="T";uid="b6e9700c-3c8f-43da-b120-f96b37786638"
CABPRJ010001452.1	RepeatMasker	DNA/Ginger-1	513482	514034	1567	+	.	ID="RND-6_FAMILY-35072";Tend="1591";Tstart="990";shortTE="F";uid="53008470-2e21-4fe3-a0ed-08d65e2e4ccf"
CABPRJ010001452.1	RepeatMasker	Retroposon?	214003	214190	466	+	.	ID="RND-1_FAMILY-3";Tend="1518";Tstart="1332";shortTE="F";uid="e3665bf4-b0ff-4d49-9b09-72592fc221a7"
CABPRJ010001452.1	RepeatMasker	Unknown	476433	476795	1967	+	.	ID="RND-6_FAMILY-23275";Tend="1291";Tstart="937";shortTE="F";uid="3a239b70-12f0-4c03-8927-3ab72d583465"
CABPRJ010001452.1	RepeatMasker	DNA/Kolobok-E	781247	781436	486	+	.	ID="RND-6_FAMILY-29296";Tend="1426";Tstart="1233";shortTE="F";uid="5419eba7-d9ff-404b-9359-a760a5cecd42"
CABPRJ010001452.1	RepeatMasker	DNA/Kolobok-E	386954	387155	790	+	.	ID="RND-6_FAMILY-5146";Tend="1089";Tstart="893";shortTE="F";uid="60a431f1-31fc-448a-92cd-0aa53f76fb2a"
CABPRJ010001452.1	RepeatMasker	DNA/TcMar-Mariner	752157	752354	835	+	.	ID="MARINER-33_HSAL";Tend="287";Tstart="90";shortTE="F";uid="c7a28d37-a7eb-4c3b-a406-2cfd4878ad1e"
CABPRJ010001452.1	RepeatMasker	Retroposon?	707113	707377	445	+	.	ID="RND-4_FAMILY-1821";Tend="2511";Tstart="2250";shortTE="F";uid="b1ca7be2-13d0-48ab-822b-7acdf1bcd4f0"
CABPRJ010001452.1	RepeatMasker	Unknown	248508	248820	1336	+	.	ID="RND-1_FAMILY-135";Tend="1291";Tstart="991";shortTE="F";uid="f8c17666-1a70-428c-94f9-9c50d9eefc1c"
CABPRJ010001452.1	RepeatMasker	DNA/TcMar-Tc1	68261	69046	1902	+	.	ID="RND-5_FAMILY-6422";TEgroup="ctg_1452%7CRND-5_FAMILY-6422%7C1";Tend="2026";Tstart="1547";shortTE="F";uid="94351049-c6d8-46a3-a39e-830031c67ef7"
CABPRJ010001452.1	RepeatMasker	DNA	638242	638666	1011	+	.	ID="TTAA5_AP";Tend="442";Tstart="12";shortTE="F";uid="8137c847-ab36-493a-ac61-36e1aafe2f37"
CABPRJ010001452.1	RepeatMasker	DNA/Ginger-1	604882	605021	792	+	.	ID="rnd-5_family-95";Tend="1697";Tstart="1473";shortTE="F";uid="5cd8bc5c-3c67-41b1-9a22-dec6a7f35973"
CABPRJ010001452.1	RepeatMasker	SINE/U	610147	610269	669	+	.	ID="RND-6_FAMILY-14320";Tend="1206";Tstart="1084";shortTE="F";uid="0c3af4b4-5d04-44f9-932a-c6002365dc8d"
CABPRJ010001452.1	RepeatMasker	Retroposon?	725983	726668	3132	+	.	ID="RND-4_FAMILY-550";Tend="1644";Tstart="938";shortTE="F";uid="3b55e5bc-5170-4cff-9b12-1b943a063bab"
CABPRJ010001452.1	RepeatMasker	DNA/Ginger-1	761535	761871	1507	+	.	ID="rnd-4_family-237";Tend="1957";Tstart="1399";shortTE="F";uid="607b4c07-ab8e-4eea-9981-17d25d90379a"
CABPRJ010001452.1	RepeatMasker	DNA/hAT-Charlie	512244	512606	2128	+	.	ID="RND-4_FAMILY-490";Tend="1333";Tstart="981";shortTE="F";uid="a4a0e038-6411-4100-b891-0d73b85fde2f"
CABPRJ010001452.1	RepeatMasker	LINE/RTE-BovB	246268	246659	490	+	.	ID="RTE-47_LMI";Tend="692";Tstart="155";shortTE="F";uid="d994febb-6449-4d5e-b651-282e2900f565"
CABPRJ010001452.1	RepeatMasker	LINE/Penelope	427919	428127	948	+	.	ID="RND-3_FAMILY-217";Tend="2604";Tstart="2376";shortTE="F";uid="f7111161-2920-46f5-9b55-716153199a51"
CABPRJ010001452.1	RepeatMasker	LINE/R1	524373	524565	1051	+	.	ID="RND-6_FAMILY-16872";Tend="1266";Tstart="1076";shortTE="F";uid="bf473cc9-03f5-4390-96ea-12a489afcf86"
CABPRJ010001452.1	RepeatMasker	Unknown	24789	25230	1618	+	.	ID="RND-6_FAMILY-8835";TEgroup="ctg_1452%7CRND-6_FAMILY-8835%7C1";Tend="1286";Tstart="650";shortTE="F";uid="ac855204-15f1-4554-9e4f-7beea724522b"
CABPRJ010001452.1	RepeatMasker	Retroposon?	224922	225110	557	+	.	ID="RND-4_FAMILY-241";Tend="1792";Tstart="1616";shortTE="F";uid="1ac9ba9f-77ca-4f62-9e91-9769227171d8"
CABPRJ010001452.1	RepeatMasker	Retroposon?	235036	235221	449	+	.	ID="RND-5_FAMILY-8932";Tend="1203";Tstart="1013";shortTE="F";uid="dc07543e-0ff8-4758-a166-8526d80338e2"
CABPRJ010001452.1	RepeatMasker	DNA/hAT-Tip100	122928	123201	1055	+	.	ID="RND-5_FAMILY-744";Tend="808";Tstart="518";shortTE="F";uid="9346d40f-a692-4c1c-99e3-fc764d5d25c4"
CABPRJ010001452.1	RepeatMasker	Retroposon?	77402	77891	2495	+	.	ID="RND-6_FAMILY-5185";Tend="2040";Tstart="1592";shortTE="F";uid="8e667ba9-4b39-492a-830c-dd95bda78ee2"
CABPRJ010001452.1	RepeatMasker	DNA/hAT-Tip100	412145	412287	812	+	.	ID="RND-6_FAMILY-8400";Tend="1965";Tstart="1817";shortTE="F";uid="ed1db79e-d896-41e0-9253-8b8872d950e9"
CABPRJ010001452.1	RepeatMasker	DNA	512933	513361	1567	+	.	ID="TTAA2B_AP";Tend="426";Tstart="1";shortTE="F";uid="36faf3cf-5379-4c7c-8724-0c2491a32801"
```
