## Supplementary material for "Transposon accumulation at xenobiotic gene family loci: a comparative genomic analysis in aphids": Sup_File_S2: cinaraCedri.filteredRepeats.gff (part 8 of 43)

```
CABPRJ010001452.1	RepeatMasker	Retroposon?	296481	296582	581	+	.	ID="RND-4_FAMILY-241";Tend="1069";Tstart="960";shortTE="F";uid="1ed00273-671f-47df-a094-31f0e85ed0c7"
CABPRJ010001452.1	RepeatMasker	Unknown	565235	565765	2229	+	.	ID="RND-5_FAMILY-72";Tend="1420";Tstart="808";shortTE="F";uid="d8fb61ad-82f5-44a3-8e85-c9653ca56290"
CABPRJ010001452.1	RepeatMasker	DNA/MULE-MuDR	108099	108691	2212	+	.	ID="RND-1_FAMILY-136";TEgroup="ctg_1452%7CRND-1_FAMILY-136%7C1";Tend="1281";Tstart="841";shortTE="F";uid="b28f2198-9891-48a9-8ff6-3fa5be8da8e8"
CABPRJ010001452.1	RepeatMasker	DNA	488478	488866	816	+	.	ID="TTAA2D_AP";Tend="414";Tstart="45";shortTE="F";uid="c08c1cdf-9252-4c00-b874-760fad5163ea"
CABPRJ010001452.1	RepeatMasker	Unknown	231415	231569	501	+	.	ID="RND-5_FAMILY-4497";Tend="1239";Tstart="1090";shortTE="F";uid="9737a737-4aae-4741-8b84-dd4bd5036171"
CABPRJ010001452.1	RepeatMasker	DNA/Ginger-1	817528	818186	3140	+	.	ID="RND-5_FAMILY-95";Tend="1571";Tstart="920";shortTE="F";uid="7f039339-51f9-4880-9343-d57f617c3856"
CABPRJ010001452.1	RepeatMasker	Retroposon?	709671	709877	4206	+	.	ID="RND-1_FAMILY-22";Tend="1689";Tstart="732";shortTE="F";uid="436e1bf6-d09a-4a57-b13c-fc6dfa9ce32b"
CABPRJ010001452.1	RepeatMasker	DNA	466891	467187	506	+	.	ID="TTAA2_AP";Tend="420";Tstart="132";shortTE="F";uid="8f37b9a8-0a08-49bf-838b-013d779bdefa"
CABPRJ010001452.1	RepeatMasker	DNA/Ginger-1	812044	812635	2737	+	.	ID="RND-5_FAMILY-95";Tend="1605";Tstart="980";shortTE="F";uid="a0c27db1-ff61-4aa5-99a7-ce659cc7d2d2"
CABPRJ010001452.1	RepeatMasker	Retroposon?	596390	596491	586	+	.	ID="RND-5_FAMILY-8932";Tend="1257";Tstart="923";shortTE="F";uid="9479aa00-f31f-4a05-a9f2-ad7cd85aad1b"
CABPRJ010001452.1	RepeatMasker	Retroposon?	18191	19020	2504	+	.	ID="SINE2-1_AP";Tend="899";Tstart="1";shortTE="F";uid="5022864c-bed9-4afd-8746-154b66789777"
CABPRJ010001452.1	RepeatMasker	Unknown	118658	118846	629	+	.	ID="RND-1_FAMILY-135";Tend="1123";Tstart="932";shortTE="F";uid="2889ac55-e5a6-466f-b799-481d40707f92"
CABPRJ010001452.1	RepeatMasker	DNA/hAT-Blackjack	506999	507438	2403	+	.	ID="RND-5_FAMILY-3955";Tend="1380";Tstart="904";shortTE="F";uid="e0dce527-7b12-480a-8345-3d52dfd64914"
CABPRJ010001452.1	RepeatMasker	Unknown	32911	33297	680	+	.	ID="RND-6_FAMILY-3236";TEgroup="ctg_1452%7CRND-6_FAMILY-3236%7C1";Tend="1550";Tstart="905";shortTE="F";uid="61648300-0469-420f-82d0-a4c6be25c5b5"
CABPRJ010001452.1	RepeatMasker	Unknown	74346	74572	423	+	.	ID="RND-6_FAMILY-889";Tend="1216";Tstart="956";shortTE="F";uid="af707f15-cc5a-4b80-8385-a2c76ccdbaea"
CABPRJ010001452.1	RepeatMasker	Retroposon?	811324	811560	1194	+	.	ID="RND-5_FAMILY-8932";Tend="1177";Tstart="922";shortTE="F";uid="e6ba3733-94d3-4772-a27e-8f2f2ca93fe5"
CABPRJ010001452.1	RepeatMasker	DNA/Ginger-1	241879	242298	2438	+	.	ID="RND-1_FAMILY-12";Tend="1351";Tstart="925";shortTE="F";uid="c1fe8e94-f162-4b5c-9554-f26a84b9bd95"
CABPRJ010001452.1	RepeatMasker	Retroposon?	211760	211958	842	+	.	ID="RND-5_FAMILY-4854";Tend="2821";Tstart="2624";shortTE="F";uid="7f05068f-902b-4445-93f1-677e494ac6a3"
CABPRJ010001452.1	RepeatMasker	Unknown	606619	606981	1315	+	.	ID="RND-6_FAMILY-23275";Tend="1287";Tstart="963";shortTE="F";uid="1a6da74b-c758-4383-a838-5e49354da0dd"
CABPRJ010001452.1	RepeatMasker	DNA/TcMar-Mariner	752905	753134	1011	+	.	ID="mariner-33_hsal";Tend="1295";Tstart="1059";shortTE="F";uid="aff6bae0-eb00-4f79-81e3-fa955dc07397"
CABPRJ010001452.1	RepeatMasker	Unknown	132625	133306	3546	+	.	ID="RND-6_FAMILY-23275";Tend="1637";Tstart="280";shortTE="F";uid="d031fd98-cd31-48b8-bb0e-f1f9f2cdb57a"
CABPRJ010001452.1	RepeatMasker	DNA/hAT-Tip100	772429	772627	1005	+	.	ID="RND-4_FAMILY-1424";Tend="1146";Tstart="952";shortTE="F";uid="e45f3c73-f182-48eb-926c-fb78bb3a2419"
CABPRJ010001452.1	RepeatMasker	Unknown	405475	405963	2880	+	.	ID="RND-4_FAMILY-524";Tend="1429";Tstart="965";shortTE="F";uid="69b973ba-2b7c-4839-8b50-9660a326f819"
CABPRJ010001452.1	RepeatMasker	DNA/hAT-hATm	789281	789477	1230	+	.	ID="RND-6_FAMILY-8337";Tend="1180";Tstart="986";shortTE="F";uid="801f974f-bcef-45ca-89ef-10184fb14109"
CABPRJ010001452.1	RepeatMasker	DNA/Ginger-1	707420	707622	652	+	.	ID="RND-5_FAMILY-5114";Tend="1916";Tstart="1697";shortTE="F";uid="742d303d-f7be-4a51-af84-2966f82ffacc"
CABPRJ010001452.1	RepeatMasker	Unknown	8156	8497	1900	+	.	ID="RND-5_FAMILY-2215";Tend="1374";Tstart="1020";shortTE="F";uid="21829d7f-f10b-4e4c-8a46-6b603b5171ef"
CABPRJ010001452.1	RepeatMasker	DNA/Ginger-1	777612	777982	1034	+	.	ID="RND-2_FAMILY-26";Tend="1571";Tstart="1196";shortTE="F";uid="70986bf7-f6c0-484d-9667-a21e89fdfe9d"
CABPRJ010001452.1	RepeatMasker	DNA/Ginger-1	597022	597266	1079	+	.	ID="RND-1_FAMILY-7";Tend="2256";Tstart="1978";shortTE="F";uid="1de7a767-8897-47bd-8dd7-0f1fe9b53428"
CABPRJ010001452.1	RepeatMasker	DNA/hAT-Charlie	463393	463524	460	+	.	ID="RND-6_FAMILY-3921";Tend="754";Tstart="619";shortTE="F";uid="23100ad3-3ecf-44e0-9225-9556d9066a32"
CABPRJ010001452.1	RepeatMasker	DNA/Ginger-1	314500	314739	588	+	.	ID="RND-5_FAMILY-95";Tend="1786";Tstart="1512";shortTE="F";uid="a3eb23a3-c9d4-4475-b847-47b85a7e45fe"
CABPRJ010001452.1	RepeatMasker	DNA/Ginger-1	216816	216963	469	+	.	ID="RND-5_FAMILY-95";Tend="1703";Tstart="1562";shortTE="F";uid="cc7366ba-5f49-4c66-b414-ba9771090068"
CABPRJ010001452.1	RepeatMasker	DNA/Ginger-1	612453	613255	3738	+	.	ID="rnd-5_family-95";Tend="1703";Tstart="902";shortTE="F";uid="797cf941-4e24-4b5f-b6e6-4298f6f73409"
CABPRJ010001452.1	RepeatMasker	DNA	278931	279568	1962	+	.	ID="RND-4_FAMILY-1204";Tend="1417";Tstart="780";shortTE="F";uid="95a8199b-5982-4e54-b388-a5bed65e335d"
CABPRJ010001452.1	RepeatMasker	Unknown	618056	618270	835	+	.	ID="RND-1_FAMILY-104";Tend="1545";Tstart="1331";shortTE="F";uid="f1f37781-c72b-4f0c-a14e-7b5f02990d08"
CABPRJ010001452.1	RepeatMasker	DNA/hAT-Tip100	370786	371033	871	+	.	ID="RND-6_FAMILY-9406";Tend="1418";Tstart="1110";shortTE="F";uid="75c321e9-c7f1-44fa-b89f-22dca5d3bcfd"
CABPRJ010001452.1	RepeatMasker	DNA/hAT-Tip100	463928	464219	702	+	.	ID="RND-5_FAMILY-3499";Tend="1221";Tstart="918";shortTE="F";uid="49ea160a-b541-426c-b479-1dc668214e9f"
CABPRJ010001452.1	RepeatMasker	DNA/Kolobok-E	736753	736979	549	+	.	ID="RND-5_FAMILY-3481";Tend="1676";Tstart="1434";shortTE="F";uid="9699dfb2-bcf5-4dca-8781-6a77a4de480e"
CABPRJ010001452.1	RepeatMasker	DNA/hAT-Tip100	679581	679758	651	+	.	ID="RND-6_FAMILY-9406";Tend="1235";Tstart="1051";shortTE="F";uid="1410a498-f2cf-408a-81b3-51ac264a0e64"
CABPRJ010001452.1	RepeatMasker	Unknown	594897	595427	1925	+	.	ID="RND-1_FAMILY-162";TEgroup="ctg_1452%7CRND-1_FAMILY-162%7C1";Tend="1667";Tstart="1000";shortTE="F";uid="c9e47a50-36dd-4705-81de-9accd7e0e6d7"
CABPRJ010001452.1	RepeatMasker	Unknown	556931	557240	438	+	.	ID="RND-6_FAMILY-4184";Tend="1452";Tstart="1145";shortTE="F";uid="95fdb5d1-111c-46b6-9f39-f3dffb52cfeb"
CABPRJ010001452.1	RepeatMasker	DNA	348458	348660	651	+	.	ID="TTAA2C_AP";Tend="412";Tstart="220";shortTE="F";uid="5fe652e1-72d2-49f8-8baf-49868d52f13a"
CABPRJ010001452.1	RepeatMasker	DNA	746377	746643	841	+	.	ID="TTAA19_AP";Tend="293";Tstart="20";shortTE="F";uid="9501088a-a4e4-4672-bcff-37e8c521f206"
CABPRJ010001452.1	RepeatMasker	Unknown	40124	40230	414	+	.	ID="RND-5_FAMILY-187";Tend="995";Tstart="887";shortTE="F";uid="e2a90d63-2300-48f5-b26e-bd4bb3a6bb4e"
CABPRJ010001452.1	RepeatMasker	Retroposon?	766234	766875	2361	+	.	ID="RND-6_FAMILY-3029";Tend="1533";Tstart="892";shortTE="F";uid="54de6402-9e4f-4044-a05c-8312dd4e2dab"
CABPRJ010001452.1	RepeatMasker	Retroposon?	649623	649994	1247	+	.	ID="RND-6_FAMILY-14413";Tend="1364";Tstart="962";shortTE="F";uid="e1f7c25b-7a68-40f4-9237-87f68757da69"
CABPRJ010001452.1	RepeatMasker	Retroposon?	677327	678008	3403	+	.	ID="RND-6_FAMILY-5185";Tend="2036";Tstart="1358";shortTE="F";uid="8a81b9da-9ad5-4405-abed-87cbb427de6f"
CABPRJ010001452.1	RepeatMasker	Retroposon?	758809	759318	2091	+	.	ID="RND-5_FAMILY-8932";Tend="1344";Tstart="713";shortTE="F";uid="245894c6-5980-4975-885d-b4243625ed3b"
CABPRJ010001452.1	RepeatMasker	Unknown	621200	621791	2522	+	.	ID="RND-6_FAMILY-23275";Tend="1605";Tstart="985";shortTE="F";uid="ef17c55f-a58e-43f4-9ea4-ae16d195d644"
CABPRJ010001452.1	RepeatMasker	Unknown	776461	776741	565	+	.	ID="RND-5_FAMILY-9965";Tend="1258";Tstart="977";shortTE="F";uid="8518042d-133b-4693-91ff-075e61cfcd96"
CABPRJ010001452.1	RepeatMasker	RC/Helitron	26671	27383	4591	+	.	ID="RND-6_FAMILY-16447";Tend="1106";Tstart="412";shortTE="F";uid="15799fdb-2180-4ebd-9254-0d937bab16f9"
CABPRJ010001452.1	RepeatMasker	RC/Helitron	138583	139141	761	+	.	ID="RND-6_FAMILY-27534";Tend="1431";Tstart="908";shortTE="F";uid="dcc5b4f4-a007-43d2-93c9-873e777f1c5f"
CABPRJ010001452.1	RepeatMasker	DNA/hAT-Charlie	441998	442572	2575	+	.	ID="RND-5_FAMILY-12784";Tend="1511";Tstart="893";shortTE="F";uid="1482cdc0-8022-4464-baa6-ee62a74c7102"
CABPRJ010001452.1	RepeatMasker	DNA/Ginger-1	685245	685666	2501	+	.	ID="RND-5_FAMILY-95";Tend="1698";Tstart="1277";shortTE="F";uid="5f5e5f1f-3230-4b3d-9846-1c2104ca701d"
CABPRJ010001452.1	RepeatMasker	DNA	771188	771398	503	+	.	ID="RND-6_FAMILY-15871";Tend="1573";Tstart="1365";shortTE="F";uid="bb4bc4c8-b168-4af2-ad27-1c310494cb8b"
CABPRJ010001452.1	RepeatMasker	Retroposon?	82498	83196	4302	+	.	ID="RND-4_FAMILY-550";Tend="1640";Tstart="940";shortTE="F";uid="eb5b203b-1217-4c6a-8f20-fd366a8144d1"
CABPRJ010001452.1	RepeatMasker	DNA/hAT-Tip100	527977	528395	2767	+	.	ID="RND-5_FAMILY-7329";Tend="1358";Tstart="939";shortTE="F";uid="c55f4307-7b9e-4164-ba31-855b69c0a559"
CABPRJ010001452.1	RepeatMasker	Unknown	143089	143332	987	+	.	ID="RND-6_FAMILY-46130";Tend="1377";Tstart="1132";shortTE="F";uid="f2b88ebf-e8d9-4082-9981-47fbf6c3c5d7"
CABPRJ010001452.1	RepeatMasker	DNA/hAT-hATm	789477	789703	959	+	.	ID="rnd-6_family-8337";Tend="1637";Tstart="1217";shortTE="F";uid="65b13931-a782-46cd-82e9-b942c11eb966"
CABPRJ010001452.1	RepeatMasker	DNA/Kolobok-E	71548	71717	901	+	.	ID="RND-1_FAMILY-28";Tend="1125";Tstart="952";shortTE="F";uid="da38b09c-e3fb-4c6c-a95b-60b7221458b4"
CABPRJ010001452.1	RepeatMasker	Retroposon?	476996	477549	736	+	.	ID="RND-1_FAMILY-3";Tend="1455";Tstart="894";shortTE="F";uid="fa332ff1-7bfb-4e2d-8e9e-68dfc6ba0e80"
CABPRJ010001452.1	RepeatMasker	Retroposon?	705318	705457	587	+	.	ID="RND-6_FAMILY-5185";Tend="1480";Tstart="1338";shortTE="F";uid="bc4048e3-f2af-4f6e-9422-274d23d8a46a"
CABPRJ010001452.1	RepeatMasker	Unknown	459252	459564	1532	+	.	ID="RND-6_FAMILY-8861";Tend="1190";Tstart="881";shortTE="F";uid="4037c9a0-63c8-4d1a-8d67-61b4f5f60359"
CABPRJ010001452.1	RepeatMasker	DNA/MULE-MuDR	193192	193385	969	+	.	ID="RND-6_FAMILY-9667";Tend="901";Tstart="708";shortTE="F";uid="839e79e1-1e11-4276-8f12-a36ede01362c"
CABPRJ010001452.1	RepeatMasker	DNA	828015	828183	468	+	.	ID="RND-6_FAMILY-3139";Tend="1616";Tstart="1442";shortTE="F";uid="f75583e3-ed89-4cec-b4cb-33ec638d81b8"
CABPRJ010001452.1	RepeatMasker	Unknown	625265	625403	835	+	.	ID="RND-5_FAMILY-2413";Tend="1111";Tstart="945";shortTE="F";uid="67ed2b90-1a25-4853-846b-e6a7b9cb57a2"
CABPRJ010001452.1	RepeatMasker	Retroposon?	445963	446538	1960	+	.	ID="RND-5_FAMILY-7401";Tend="1667";Tstart="1080";shortTE="F";uid="9ca2a4b7-5691-4167-a3fb-97e5f9b429d5"
CABPRJ010001452.1	RepeatMasker	Retroposon?	380933	381800	4065	+	.	ID="RND-6_FAMILY-60";Tend="2434";Tstart="1388";shortTE="F";uid="cbac7258-6e3b-4502-821d-f3b93e07a2e8"
CABPRJ010001452.1	RepeatMasker	RC/Helitron	797103	797328	484	+	.	ID="RND-6_FAMILY-10111";Tend="1099";Tstart="874";shortTE="F";uid="7c280457-8b53-4533-9ee4-d488250fef0c"
CABPRJ010001452.1	RepeatMasker	DNA/Ginger-1	717185	717508	501	+	.	ID="RND-5_FAMILY-95";Tend="1291";Tstart="916";shortTE="F";uid="f3021b5a-f5ff-4e0c-aed9-821a4114f87b"
CABPRJ010001452.1	RepeatMasker	Retroposon?	421875	422524	3452	+	.	ID="RND-6_FAMILY-13139";Tend="1468";Tstart="809";shortTE="F";uid="86878551-12d2-4e4f-adc2-278b1ccb9140"
CABPRJ010001452.1	RepeatMasker	LINE/R1	586387	586489	478	+	.	ID="RND-6_FAMILY-836";Tend="995";Tstart="892";shortTE="F";uid="e982bff3-99ff-48cc-83cd-370221c718b2"
CABPRJ010001452.1	RepeatMasker	Retroposon?	736390	736529	589	+	.	ID="RND-6_FAMILY-970";Tend="1013";Tstart="886";shortTE="F";uid="fbcdef40-9008-4d49-a231-0cb87f77cfdc"
CABPRJ010001452.1	RepeatMasker	DNA/hAT-hAT19	438001	438241	761	+	.	ID="RND-6_FAMILY-10967";Tend="1040";Tstart="766";shortTE="F";uid="a11b9b45-745d-4115-9b41-aceee123756c"
CABPRJ010001452.1	RepeatMasker	Retroposon?	705478	706046	2192	+	.	ID="RND-4_FAMILY-241";Tend="1271";Tstart="673";shortTE="F";uid="0fd59234-03b7-4ada-8315-906fe13ed4b8"
CABPRJ010001452.1	RepeatMasker	DNA/hAT-Tip100	82302	82403	637	+	.	ID="RND-6_FAMILY-31803";Tend="1330";Tstart="1229";shortTE="F";uid="cb30456c-e02c-4ce7-9f13-f8cd700450c7"
CABPRJ010001452.1	RepeatMasker	Unknown	369084	369375	1274	+	.	ID="RND-4_FAMILY-1509";Tend="1262";Tstart="978";shortTE="F";uid="8edfed49-6412-4fe9-a702-46132bca2694"
CABPRJ010001452.1	RepeatMasker	DNA/Ginger-1	229253	229428	461	+	.	ID="RND-5_FAMILY-95";Tend="1189";Tstart="1007";shortTE="F";uid="14c2f2bf-1d7b-44bd-9e15-952074fd1712"
CABPRJ010001452.1	RepeatMasker	Unknown	137623	138490	5651	+	.	ID="RND-6_FAMILY-93";Tend="1535";Tstart="673";shortTE="F";uid="b9dfb662-21cf-4a0a-9e52-f0f132f48708"
CABPRJ010001452.1	RepeatMasker	DNA/hAT-Tip100	298185	298847	2079	+	.	ID="RND-5_FAMILY-4218";TEgroup="ctg_1452%7CRND-5_FAMILY-4218%7C1";Tend="1423";Tstart="318";shortTE="F";uid="a5e6276b-397d-4c62-906a-4cef2aff6955"
CABPRJ010001452.1	RepeatMasker	DNA/Ginger-1	569273	569490	960	+	.	ID="RND-4_FAMILY-145";Tend="1396";Tstart="1184";shortTE="F";uid="e9cbe7b1-72df-42d5-836b-f70989c36475"
CABPRJ010001452.1	RepeatMasker	DNA/hAT-hAT19	58854	59071	596	+	.	ID="DNA8-71_AP";Tend="230";Tstart="7";shortTE="F";uid="ff544e9b-06d4-4a1d-baa9-7ae2c763d998"
CABPRJ010001452.1	RepeatMasker	DNA/Ginger-1	822652	822792	438	+	.	ID="RND-6_FAMILY-5129";Tend="683";Tstart="542";shortTE="F";uid="1fe43fd9-1f39-4a40-9ee5-edddf19da33a"
CABPRJ010001452.1	RepeatMasker	DNA/Ginger-1	722497	723073	3246	+	.	ID="rnd-1_family-0";Tend="1892";Tstart="1353";shortTE="F";uid="41580ad5-81fd-47d1-a383-432288857dc0"
CABPRJ010001452.1	RepeatMasker	Retroposon?	551093	551260	416	+	.	ID="RND-4_FAMILY-241";Tend="1637";Tstart="1470";shortTE="F";uid="7ec86f16-985a-4ff0-a13a-d7d0957427d6"
CABPRJ010001452.1	RepeatMasker	Unknown	65289	65428	1097	+	.	ID="RND-1_FAMILY-131";Tend="1062";Tstart="923";shortTE="F";uid="5d140af1-2dc3-41db-8474-cd7e6135f1f8"
CABPRJ010001452.1	RepeatMasker	RC/Helitron	250225	250640	606	+	.	ID="RND-5_FAMILY-5861";TEgroup="ctg_1452%7CRND-5_FAMILY-5861%7C1";Tend="1169";Tstart="831";shortTE="F";uid="978fdde4-f746-49ba-9ddc-ceaa750c4b3d"
CABPRJ010001452.1	RepeatMasker	DNA/Ginger-1	397840	398006	1240	+	.	ID="RND-1_FAMILY-0";Tend="1898";Tstart="1731";shortTE="F";uid="83edc0cb-00fa-46ee-9633-a2be68fb734a"
CABPRJ010001452.1	RepeatMasker	Unknown	629225	629567	1830	+	.	ID="RND-5_FAMILY-3938";Tend="1283";Tstart="941";shortTE="F";uid="879acbcb-64d9-4c10-ae7b-99c683588379"
CABPRJ010001452.1	RepeatMasker	Retroposon?	750022	750225	614	+	.	ID="RND-4_FAMILY-241";Tend="1789";Tstart="1577";shortTE="F";uid="5b470ccf-c1fd-491c-b03b-3edba0562eb9"
CABPRJ010001452.1	RepeatMasker	DNA/Ginger-1	462294	462648	605	+	.	ID="RND-5_FAMILY-95";Tend="1443";Tstart="1060";shortTE="F";uid="598dc211-666a-4a55-8ddf-204a0218a7e1"
CABPRJ010001452.1	RepeatMasker	Unknown	623310	623873	2061	+	.	ID="RND-6_FAMILY-11785";Tend="1600";Tstart="1040";shortTE="F";uid="4ce10330-4ba8-46ec-9f61-70b9b580e6d6"
CABPRJ010001452.1	RepeatMasker	Retroposon?	498253	498525	749	+	.	ID="RND-4_FAMILY-1821";Tend="2517";Tstart="2233";shortTE="F";uid="c1baa60d-3c0c-4db7-a53c-fe538339cbbc"
CABPRJ010001452.1	RepeatMasker	DNA/Ginger-1	727139	727429	1313	+	.	ID="RND-5_FAMILY-5114";Tend="1920";Tstart="1633";shortTE="F";uid="3ce4251e-f5d4-42f0-af52-639128e4d147"
CABPRJ010001452.1	RepeatMasker	DNA/hAT	389802	390047	430	+	.	ID="RND-6_FAMILY-2017";Tend="1331";Tstart="1091";shortTE="F";uid="9c698616-a5a3-46a7-8173-1e5d598be887"
CABPRJ010001452.1	RepeatMasker	DNA/hAT-Charlie	463577	463796	443	+	.	ID="HAT-1_DAN";Tend="2552";Tstart="2328";shortTE="F";uid="4ae65dc2-e920-4c00-b1ee-23a1a67bcafa"
CABPRJ010001452.1	RepeatMasker	DNA/hAT-Tip100	393157	393746	3846	+	.	ID="RND-6_FAMILY-9446";Tend="1500";Tstart="898";shortTE="F";uid="eb947787-d64c-4cb1-bfab-dbed06d021b8"
CABPRJ010001452.1	RepeatMasker	DNA/Ginger-1	19799	20681	4596	+	.	ID="RND-5_FAMILY-95";Tend="1786";Tstart="919";shortTE="F";uid="760deb05-0049-43bd-907d-ebc953337fbb"
CABPRJ010001452.1	RepeatMasker	Retroposon?	655392	655685	959	+	.	ID="RND-4_FAMILY-241";Tend="1802";Tstart="1492";shortTE="F";uid="b492eb30-cd19-41fd-b0d9-4c9ab90c2560"
CABPRJ010001452.1	RepeatMasker	DNA/hAT-hAT19	37004	37253	857	+	.	ID="HAT-N2_AP";Tend="281";Tstart="1";shortTE="F";uid="7ec96254-62e2-4c48-8351-8d27fb2b5c41"
CABPRJ010001452.1	RepeatMasker	Retroposon?	23468	23742	757	+	.	ID="RND-6_FAMILY-14413";Tend="1298";Tstart="950";shortTE="F";uid="21c92106-da99-4150-afc1-6447c4fc0ccf"
CABPRJ010001452.1	RepeatMasker	Unknown	609170	609370	1323	+	.	ID="RND-1_FAMILY-162";Tend="1668";Tstart="1463";shortTE="F";uid="d8397f42-558a-4bd0-882a-60ba942a666c"
CABPRJ010001452.1	RepeatMasker	DNA/Ginger-1	718478	718887	2348	+	.	ID="RND-4_FAMILY-145";Tend="1406";Tstart="990";shortTE="F";uid="4c3b3e50-df04-42b6-b6bc-e7dc8ddb1d46"
CABPRJ010001452.1	RepeatMasker	DNA/hAT-Tip100	654010	654195	744	+	.	ID="RND-6_FAMILY-8400";Tend="1976";Tstart="1807";shortTE="F";uid="017ea01b-1f04-451c-a426-8f50773a89d0"
CABPRJ010001452.1	RepeatMasker	Retroposon?	487658	487887	578	+	.	ID="RND-6_FAMILY-13139";Tend="991";Tstart="769";shortTE="F";uid="48c862dc-879e-43bc-976e-78d30b834e12"
CABPRJ010001452.1	RepeatMasker	Unknown	766877	767295	2862	+	.	ID="RND-5_FAMILY-6543";Tend="1343";Tstart="927";shortTE="F";uid="cd718fa0-b0ea-451f-86f5-f303fb66000e"
CABPRJ010001452.1	RepeatMasker	DNA/Ginger-1	724284	724495	489	+	.	ID="RND-2_FAMILY-26";Tend="1751";Tstart="1534";shortTE="F";uid="95a78a99-805d-42da-bd38-431348c0f9fe"
CABPRJ010001452.1	RepeatMasker	LTR/Gypsy	447520	447658	427	+	.	ID="GYPSY-24_DEL-I";Tend="2713";Tstart="2573";shortTE="F";uid="156a5d37-ad9e-4fca-a730-6d0da9552053"
CABPRJ010001452.1	RepeatMasker	DNA/hAT-hAT19	258283	258488	710	+	.	ID="RND-6_FAMILY-6478";Tend="1218";Tstart="1006";shortTE="F";uid="d2753714-5dce-40ae-aab2-c1c72841f10e"
CABPRJ010001452.1	RepeatMasker	Retroposon?	822170	822297	422	+	.	ID="RND-4_FAMILY-241";Tend="1715";Tstart="1595";shortTE="F";uid="7f94edba-d1b7-474b-b16c-7430c6bc8b67"
CABPRJ010001452.1	RepeatMasker	Retroposon?	486284	486692	2290	+	.	ID="RND-6_FAMILY-5185";Tend="1143";Tstart="709";shortTE="F";uid="2f1a0867-bbf0-46af-90f6-83e59c4a4994"
CABPRJ010001452.1	RepeatMasker	DNA	419182	419305	426	+	.	ID="DNA8-30_AP";Tend="710";Tstart="581";shortTE="F";uid="aeb782b2-b151-4bb7-ba21-d8378bd0f4a4"
CABPRJ010001452.1	RepeatMasker	DNA	785997	786264	1661	+	.	ID="RND-5_FAMILY-85";Tend="1200";Tstart="926";shortTE="F";uid="d17aff5b-c491-4abd-8885-b0dfe0d241e8"
CABPRJ010001452.1	RepeatMasker	DNA/Ginger-1	635081	635800	3310	+	.	ID="RND-5_FAMILY-95";Tend="1696";Tstart="941";shortTE="F";uid="434de356-b235-4710-a658-d11339d4ed1e"
CABPRJ010001452.1	RepeatMasker	Retroposon?	125008	125139	790	+	.	ID="RND-5_FAMILY-8932";Tend="1058";Tstart="926";shortTE="F";uid="2b289f3e-17ba-462f-9eb2-542a14dc5f32"
CABPRJ010001452.1	RepeatMasker	DNA	454981	455454	2304	+	.	ID="RND-5_FAMILY-2609";Tend="1468";Tstart="980";shortTE="F";uid="fcd9c725-ac3c-42e3-9adb-ac916667aa69"
CABPRJ010001452.1	RepeatMasker	DNA/Ginger-1	271606	271850	1185	+	.	ID="RND-4_FAMILY-145";Tend="1222";Tstart="991";shortTE="F";uid="d6364800-13ae-4063-bc50-1be41c12ae6b"
CABPRJ010001452.1	RepeatMasker	Unknown	470308	470583	545	+	.	ID="RND-5_FAMILY-9965";Tend="1256";Tstart="958";shortTE="F";uid="53002dbf-9e47-428f-aa6e-9bbd656a46ad"
CABPRJ010001452.1	RepeatMasker	DNA/Kolobok-E	222469	222901	2064	+	.	ID="RND-6_FAMILY-13202";Tend="1403";Tstart="976";shortTE="F";uid="367ee348-a1ec-4e53-afe5-6bc076dfd68d"
CABPRJ010001452.1	RepeatMasker	Unknown	682598	683354	4822	+	.	ID="RND-6_FAMILY-10078";Tend="1220";Tstart="492";shortTE="F";uid="aea86ccb-105a-4fc9-a45f-dff28a012952"
CABPRJ010001452.1	RepeatMasker	Retroposon?	799005	799260	1427	+	.	ID="RND-1_FAMILY-35";Tend="1863";Tstart="1608";shortTE="F";uid="6d1df719-c10a-4224-9562-9b9aa503d303"
CABPRJ010001452.1	RepeatMasker	DNA/hAT	693291	693907	3796	+	.	ID="RND-4_FAMILY-312";Tend="1642";Tstart="968";shortTE="F";uid="b2360f94-6008-4faf-9dbc-ae5f53b468cf"
CABPRJ010001452.1	RepeatMasker	Unknown	608774	609168	789	+	.	ID="RND-1_FAMILY-162";TEgroup="ctg_1452%7CRND-1_FAMILY-162%7C2";Tend="1640";Tstart="1000";shortTE="T";uid="50e094b2-522e-4249-b2d3-24616b463981"
CABPRJ010001452.1	RepeatMasker	DNA/Ginger-1	705051	705279	842	+	.	ID="RND-5_FAMILY-95";Tend="1168";Tstart="918";shortTE="F";uid="92908b10-3a7c-4737-8f5b-1f25e1914c4e"
CABPRJ010001452.1	RepeatMasker	DNA/Maverick	774331	774506	615	+	.	ID="POLINTON-1_ACE";Tend="6665";Tstart="6493";shortTE="F";uid="10c28069-c96b-4bde-818b-8085b3c7474a"
CABPRJ010001452.1	RepeatMasker	Retroposon?	30744	31654	2875	+	.	ID="RND-5_FAMILY-7401";Tend="1993";Tstart="971";shortTE="F";uid="11ce7926-0f39-428e-bc58-ae48970e8484"
CABPRJ010001452.1	RepeatMasker	Unknown	142376	142945	1466	+	.	ID="RND-2_FAMILY-88";Tend="1644";Tstart="984";shortTE="F";uid="31e6ffbd-06af-4c8c-b0eb-4c112ab13fae"
CABPRJ010001452.1	RepeatMasker	LINE/CR1	749076	749568	3380	+	.	ID="RND-6_FAMILY-1717";Tend="1363";Tstart="875";shortTE="F";uid="4fef978b-ac60-4c7b-80d5-6d1c816ce412"
CABPRJ010001452.1	RepeatMasker	Unknown	56614	57229	3200	+	.	ID="RND-5_FAMILY-7149";Tend="1527";Tstart="915";shortTE="F";uid="8006c0f0-bff2-486b-9055-8f7befa07375"
CABPRJ010001452.1	RepeatMasker	DNA	418919	419024	479	+	.	ID="DNA8-30_AP";Tend="118";Tstart="1";shortTE="F";uid="9f6248c7-2c96-44d3-b8a5-2ae286745bb8"
CABPRJ010001452.1	RepeatMasker	Retroposon?	725035	725272	498	+	.	ID="RND-4_FAMILY-241";Tend="873";Tstart="623";shortTE="F";uid="aa8480ea-2caf-41cf-9178-66f2357b35e1"
CABPRJ010001452.1	RepeatMasker	Retroposon?	676467	676657	919	+	.	ID="RND-5_FAMILY-7470";Tend="1317";Tstart="1128";shortTE="F";uid="90494359-5baa-4100-9f42-3ae9a1ff9108"
CABPRJ010001452.1	RepeatMasker	DNA/Ginger-1	728736	729079	1753	+	.	ID="RND-5_FAMILY-95";Tend="1703";Tstart="1362";shortTE="F";uid="9a829c47-00b1-4a84-97ec-3f84775e25ac"
CABPRJ010001452.1	RepeatMasker	DNA/MULE-MuDR	532393	532943	2146	+	.	ID="RND-5_FAMILY-6001";Tend="1547";Tstart="992";shortTE="F";uid="c69310e6-c0b2-4100-9040-2de7c38e3eee"
CABPRJ010001452.1	RepeatMasker	LINE/Rex-Babar	388024	388395	637	-	.	ID="RND-6_FAMILY-7710";Tend="1625";Tstart="1260";shortTE="F";uid="ebd6c720-6253-482f-b9b6-7768d395771c"
CABPRJ010001452.1	RepeatMasker	Unknown	403727	403878	994	-	.	ID="RND-5_FAMILY-11918";Tend="1072";Tstart="917";shortTE="F";uid="9fc51d7b-7e63-4d92-8e17-1c5f340ed562"
CABPRJ010001452.1	RepeatMasker	Unknown	435374	435585	624	-	.	ID="RND-6_FAMILY-5446";Tend="1541";Tstart="1312";shortTE="F";uid="8d45ee6f-9f48-4d36-b523-bc65dec76a5e"
CABPRJ010001452.1	RepeatMasker	LINE/RTE-BovB	107381	107649	1146	-	.	ID="RND-1_FAMILY-79";Tend="1804";Tstart="1527";shortTE="F";uid="3b3cf38c-7beb-4404-bf9a-354f828f0ac7"
CABPRJ010001452.1	RepeatMasker	Retroposon?	179192	179529	485	-	.	ID="RND-6_FAMILY-14413";Tend="1315";Tstart="980";shortTE="F";uid="b15bb15d-6223-4e10-af5a-1799e9bd2b19"
CABPRJ010001452.1	RepeatMasker	LINE/CR1	424953	425495	703	-	.	ID="RND-6_FAMILY-208";Tend="1045";Tstart="499";shortTE="F";uid="e6f11229-a500-485a-b2e9-9766078e6313"
CABPRJ010001452.1	RepeatMasker	DNA/Ginger-1	150025	150215	881	-	.	ID="RND-5_FAMILY-95";Tend="1403";Tstart="1190";shortTE="F";uid="a6042e95-48b2-484f-a088-0edf616ff9f9"
CABPRJ010001452.1	RepeatMasker	DNA/hAT	799470	799775	1451	-	.	ID="RND-6_FAMILY-2017";Tend="1313";Tstart="996";shortTE="F";uid="cad724cc-5544-433e-afbb-8f2c0f51a99d"
CABPRJ010001452.1	RepeatMasker	DNA/hAT-hAT19	58840	59281	626	-	.	ID="RND-6_FAMILY-17847";TEgroup="ctg_1452%7CRND-6_FAMILY-17847%7C1";Tend="1680";Tstart="913";shortTE="F";uid="9bc453e7-a4df-4069-8e4c-0b562e96dfa0"
CABPRJ010001452.1	RepeatMasker	DNA/Ginger-1	5634	5830	523	-	.	ID="RND-3_FAMILY-147";Tend="1382";Tstart="1189";shortTE="F";uid="d952cbc4-183c-4859-9280-71921337d579"
CABPRJ010001452.1	RepeatMasker	DNA/Ginger-1	91040	91205	468	-	.	ID="RND-1_FAMILY-0";Tend="1842";Tstart="1675";shortTE="F";uid="d441cdf0-8de7-4ca2-a228-15dfb7a2a9c8"
CABPRJ010001452.1	RepeatMasker	Unknown	709160	709670	1195	-	.	ID="RND-6_FAMILY-3818";Tend="1537";Tstart="1018";shortTE="F";uid="2abc2c47-991c-440e-a62e-5d9bddea535c"
CABPRJ010001452.1	RepeatMasker	Unknown	347325	347536	690	-	.	ID="RND-1_FAMILY-20";Tend="1651";Tstart="1435";shortTE="F";uid="62a02be6-494a-497f-9ed3-c141cb34c1b7"
CABPRJ010001452.1	RepeatMasker	Unknown	1544	1717	827	-	.	ID="RND-6_FAMILY-8131";Tend="1467";Tstart="1304";shortTE="F";uid="9a1dba14-e911-48d7-855f-0790f989d923"
CABPRJ010001452.1	RepeatMasker	LINE/I-Jockey	320909	321496	3304	-	.	ID="RND-5_FAMILY-1720";Tend="1489";Tstart="812";shortTE="F";uid="994cf859-6619-43ae-9bf9-0ed23179589a"
CABPRJ010001452.1	RepeatMasker	DNA/hAT-Tip100	398522	399030	2289	-	.	ID="RND-6_FAMILY-8400";Tend="2303";Tstart="1824";shortTE="F";uid="f05e0ce3-421c-430f-b254-bf3b55a87bf4"
CABPRJ010001452.1	RepeatMasker	Retroposon?	823819	824055	585	-	.	ID="RND-1_FAMILY-3";Tend="1130";Tstart="888";shortTE="F";uid="fbf8be15-55fe-4e3f-bd5c-f4eb7c351a41"
CABPRJ010001452.1	RepeatMasker	DNA/Ginger-1	271583	271779	412	-	.	ID="GINGER1-1_AP";Tend="4376";Tstart="4177";shortTE="F";uid="a4596195-1d9b-4699-89bd-e80dad6b643d"
CABPRJ010001452.1	RepeatMasker	DNA/Ginger-1	435703	435879	617	-	.	ID="RND-5_FAMILY-95";Tend="1108";Tstart="905";shortTE="F";uid="0d90aa58-ce49-457a-a61c-059cdb64d86d"
CABPRJ010001452.1	RepeatMasker	Retroposon?	650119	650327	1001	-	.	ID="RND-5_FAMILY-7401";Tend="2025";Tstart="1808";shortTE="F";uid="9743d3b3-4d70-4954-aa22-5a6aeb2fdb3d"
CABPRJ010001452.1	RepeatMasker	DNA/Ginger-1	307507	307628	1001	-	.	ID="RND-5_FAMILY-95";Tend="1314";Tstart="907";shortTE="F";uid="4f435a36-8c0e-453a-9cc0-c6fd954b7512"
CABPRJ010001452.1	RepeatMasker	DNA/Kolobok-E	574080	574215	606	-	.	ID="RND-6_FAMILY-9192";Tend="760";Tstart="627";shortTE="F";uid="4714bdb9-b91c-4500-8b36-1c684fc1d578"
CABPRJ010001452.1	RepeatMasker	Unknown	770767	770895	451	-	.	ID="RND-5_FAMILY-5951";Tend="979";Tstart="849";shortTE="F";uid="9e597c88-5fab-41a9-8ce6-ea42902c52b2"
CABPRJ010001452.1	RepeatMasker	RC/Helitron	267446	267703	656	-	.	ID="RND-4_FAMILY-261";Tend="1230";Tstart="997";shortTE="F";uid="40ff33db-0666-4d76-959f-14f330758903"
CABPRJ010001452.1	RepeatMasker	DNA/hAT-Tip100	210658	210766	412	-	.	ID="DNA8-28_AP";Tend="339";Tstart="240";shortTE="F";uid="5fb0c6db-6f9b-4380-8758-bd8cdd241f34"
CABPRJ010001452.1	RepeatMasker	DNA/Ginger-1	677774	678055	752	-	.	ID="RND-2_FAMILY-26";Tend="970";Tstart="676";shortTE="F";uid="75830296-d65b-4f56-9043-7e0516d1cd5a"
CABPRJ010001452.1	RepeatMasker	DNA/hAT-hAT19	141835	141967	853	-	.	ID="RND-6_FAMILY-8357";Tend="1091";Tstart="960";shortTE="F";uid="49ede014-44d2-4a67-90c2-9da5e42bdb6e"
CABPRJ010001452.1	RepeatMasker	DNA/Ginger-1	551376	551492	527	-	.	ID="RND-5_FAMILY-95";Tend="1291";Tstart="1175";shortTE="F";uid="546feb2d-e5b9-48d2-9b7f-b6bdad9947d7"
CABPRJ010001452.1	RepeatMasker	Retroposon?	593554	593853	1210	-	.	ID="RND-5_FAMILY-3149";Tend="1237";Tstart="970";shortTE="F";uid="f2247377-d135-4863-9f0c-2413a0c7b3a7"
CABPRJ010001452.1	RepeatMasker	Unknown	203656	203814	458	-	.	ID="RND-6_FAMILY-3236";Tend="1505";Tstart="1360";shortTE="F";uid="786ed50c-c5b8-4130-a2fc-10dd44330d0a"
CABPRJ010001452.1	RepeatMasker	DNA/hAT-Tip100	476810	476999	635	-	.	ID="RND-6_FAMILY-9406";Tend="1153";Tstart="942";shortTE="F";uid="782f84db-dc52-4762-bd8a-fed78b9c06e8"
CABPRJ010001452.1	RepeatMasker	DNA/Ginger-1	676428	676647	563	-	.	ID="RND-4_FAMILY-237";Tend="1746";Tstart="1529";shortTE="F";uid="ccae4fa0-7cce-4aac-bd22-52ea83d5b9b0"
CABPRJ010001452.1	RepeatMasker	DNA/MULE-MuDR	669867	670186	930	-	.	ID="RND-6_FAMILY-6948";Tend="1732";Tstart="1388";shortTE="F";uid="cccce2b4-23ef-449d-84d1-080da6b12ba1"
CABPRJ010001452.1	RepeatMasker	Retroposon?	3254	3557	1999	-	.	ID="RND-1_FAMILY-35";Tend="1100";Tstart="798";shortTE="F";uid="03a0f09b-f3ab-4fbf-b898-fcc96b3be4a8"
CABPRJ010001452.1	RepeatMasker	DNA/Ginger-1	626605	627206	1123	-	.	ID="RND-5_FAMILY-95";Tend="1585";Tstart="922";shortTE="F";uid="4347c3eb-ea5e-41f2-8409-f2c47cf1c276"
CABPRJ010001452.1	RepeatMasker	Unknown	731336	731820	1851	-	.	ID="RND-5_FAMILY-2215";Tend="1435";Tstart="883";shortTE="F";uid="88f549d8-f96b-4e4b-aad6-b76e91b5117b"
CABPRJ010001452.1	RepeatMasker	DNA	629567	629959	774	-	.	ID="RND-6_FAMILY-7910";Tend="1340";Tstart="981";shortTE="F";uid="8724faf6-11c7-4e29-bbed-6dd5373c8903"
CABPRJ010001452.1	RepeatMasker	Retroposon?	634969	635277	514	-	.	ID="RND-5_FAMILY-3149";Tend="1541";Tstart="1246";shortTE="F";uid="e63d87b3-0e17-49fa-b091-aa3e3c048d8e"
CABPRJ010001452.1	RepeatMasker	DNA/hAT-Tip100	392336	393259	2380	-	.	ID="RND-6_FAMILY-8478";Tend="1609";Tstart="697";shortTE="F";uid="8e9b3592-b862-405b-b321-069476bb53df"
CABPRJ010001452.1	RepeatMasker	DNA/hAT-Tip100	290055	290565	2565	-	.	ID="RND-6_FAMILY-7682";Tend="1648";Tstart="1165";shortTE="F";uid="5a167fd6-3ffd-4a9a-8849-68e206ffb2d2"
CABPRJ010001452.1	RepeatMasker	DNA/Ginger-1	728695	729078	1099	-	.	ID="RND-6_FAMILY-35072";Tend="1330";Tstart="983";shortTE="F";uid="e635a19d-4b61-48fd-b2b6-4acfc5d5be17"
CABPRJ010001452.1	RepeatMasker	DNA	676888	677333	2639	-	.	ID="RND-6_FAMILY-12379";Tend="1345";Tstart="918";shortTE="F";uid="8138733e-a431-4ed2-909f-b3d5baa890e8"
CABPRJ010001452.1	RepeatMasker	DNA/Kolobok-E	505091	505510	2323	-	.	ID="RND-6_FAMILY-13202";Tend="1404";Tstart="980";shortTE="F";uid="877fc288-bdb0-4edb-ae49-1d4d239f81bd"
CABPRJ010001452.1	RepeatMasker	Retroposon?	531105	531295	867	-	.	ID="RND-4_FAMILY-241";Tend="1756";Tstart="1570";shortTE="F";uid="3164cf90-dd9e-42b2-af1c-4f53f5c8165f"
CABPRJ010001452.1	RepeatMasker	LINE/Penelope	560858	561736	5416	-	.	ID="RND-3_FAMILY-217";Tend="2570";Tstart="1692";shortTE="F";uid="e35a9c7b-b8a2-4aa3-bef3-a7ccda511260"
CABPRJ010001452.1	RepeatMasker	DNA/hAT-Tip100	412009	412155	937	-	.	ID="RND-5_FAMILY-158";Tend="1796";Tstart="1649";shortTE="F";uid="bd34c478-ba17-421c-b096-fc35ef886bb4"
CABPRJ010001452.1	RepeatMasker	Retroposon?	806472	807129	1055	-	.	ID="RND-4_FAMILY-241";Tend="1796";Tstart="1116";shortTE="F";uid="30c6628c-5736-4a15-947e-fe3eaa2bc915"
CABPRJ010001452.1	RepeatMasker	DNA/hAT-hAT19	597475	598085	3325	-	.	ID="RND-6_FAMILY-8357";Tend="1509";Tstart="904";shortTE="F";uid="f7cb568a-ea2a-42c2-84a5-d3c84a01efb6"
CABPRJ010001452.1	RepeatMasker	LINE/R1-LOA	119745	120064	710	-	.	ID="RND-6_FAMILY-9021";Tend="1684";Tstart="1300";shortTE="F";uid="e408b63a-3b9a-42be-8446-f211be1abdb1"
CABPRJ010001452.1	RepeatMasker	DNA/TcMar-Mariner	122714	122927	841	-	.	ID="RND-6_FAMILY-9023";Tend="2172";Tstart="1935";shortTE="F";uid="9673d752-42d5-4e4f-a173-b311f1e1ebf4"
CABPRJ010001452.1	RepeatMasker	Retroposon?	487684	488418	4547	-	.	ID="RND-1_FAMILY-1";Tend="1720";Tstart="971";shortTE="F";uid="ca600593-c916-4b1a-a535-e3d722fae36f"
CABPRJ010001452.1	RepeatMasker	DNA/Ginger-1	629949	630345	1992	-	.	ID="RND-4_FAMILY-145";Tend="1409";Tstart="1012";shortTE="F";uid="145f1037-2fa0-49a8-9cc5-e2a1d1bdc378"
CABPRJ010001452.1	RepeatMasker	Retroposon?	782375	782676	759	-	.	ID="RND-4_FAMILY-241";Tend="1872";Tstart="1582";shortTE="F";uid="86432ede-8d5c-40e0-9293-8f894917d8e3"
CABPRJ010001452.1	RepeatMasker	DNA/Ginger-1	343936	344671	3262	-	.	ID="RND-5_FAMILY-95";Tend="1699";Tstart="921";shortTE="F";uid="549012f2-855a-4297-9cac-88e61d6ce4a5"
CABPRJ010001452.1	RepeatMasker	Retroposon?	314260	314662	1647	-	.	ID="RND-6_FAMILY-14413";Tend="1370";Tstart="946";shortTE="F";uid="31cb7d88-b1b2-45d9-b2ae-0e9062e1b33f"
CABPRJ010001452.1	RepeatMasker	DNA	492081	492464	1388	-	.	ID="TTAA22_AP";Tend="435";Tstart="4";shortTE="F";uid="864f7811-7a3e-42b1-bbca-98f0674852e1"
CABPRJ010001452.1	RepeatMasker	Retroposon?	375295	375426	543	-	.	ID="RND-5_FAMILY-8932";Tend="1346";Tstart="1226";shortTE="F";uid="c8b1e5b8-b17d-41bb-ab21-12df3951c7dd"
CABPRJ010001452.1	RepeatMasker	DNA/Ginger-1	387184	387530	1095	-	.	ID="RND-5_FAMILY-95";Tend="1291";Tstart="914";shortTE="F";uid="4b4c828c-5ef9-4493-8eb1-1845d257e64e"
CABPRJ010001452.1	RepeatMasker	Unknown	461260	461791	2703	-	.	ID="RND-5_FAMILY-1431";Tend="1502";Tstart="917";shortTE="F";uid="d9f133ce-7464-416e-9431-a440cf478806"
CABPRJ010001452.1	RepeatMasker	DNA	93378	93586	931	-	.	ID="RND-6_FAMILY-1563";Tend="1081";Tstart="870";shortTE="F";uid="1e6a14c8-5d55-4390-8d5b-8c4dc53de04e"
CABPRJ010001452.1	RepeatMasker	Retroposon?	737165	737789	3740	-	.	ID="RND-6_FAMILY-13139";Tend="1445";Tstart="815";shortTE="F";uid="cf6d70d2-ca01-428e-9138-f6ba7981f0dd"
CABPRJ010001452.1	RepeatMasker	DNA/hAT-Tip100	61328	61502	438	-	.	ID="RND-5_FAMILY-2397";Tend="919";Tstart="723";shortTE="F";uid="050ff5b1-5d24-48a6-9212-c82a5ec5cb78"
CABPRJ010001452.1	RepeatMasker	Retroposon?	560381	560497	505	-	.	ID="RND-4_FAMILY-241";Tend="1746";Tstart="1638";shortTE="F";uid="7a80bae9-d717-4258-997b-90a2a0c0145e"
CABPRJ010001452.1	RepeatMasker	Unknown	127821	128139	830	-	.	ID="RND-5_FAMILY-12910";Tend="1156";Tstart="852";shortTE="F";uid="d8aeaa1e-20de-471d-8fbf-f8f534c245d0"
CABPRJ010001452.1	RepeatMasker	LINE/CR1	118507	118626	477	-	.	ID="RND-6_FAMILY-6233";Tend="1439";Tstart="1320";shortTE="F";uid="7976b769-ab5a-44b1-b6f5-19b4023919ae"
CABPRJ010001452.1	RepeatMasker	DNA/hAT-Charlie	185585	185833	715	-	.	ID="RND-6_FAMILY-2637";Tend="1278";Tstart="1042";shortTE="F";uid="959dcd49-f8ec-47b3-837e-e49f18890413"
CABPRJ010001452.1	RepeatMasker	Unknown	597065	597294	615	-	.	ID="RND-6_FAMILY-24291";Tend="768";Tstart="549";shortTE="F";uid="436be5c1-4064-4636-83a0-e58d1cb3ddf3"
CABPRJ010001452.1	RepeatMasker	DNA	466320	466471	490	-	.	ID="RND-5_FAMILY-2609";Tend="1438";Tstart="1293";shortTE="F";uid="605183f9-a57c-467c-a3b8-e2c4ed34d3b1"
CABPRJ010001452.1	RepeatMasker	DNA/TcMar-Tc1	238548	238648	401	-	.	ID="MARINER-16_SIN";Tend="2042";Tstart="1939";shortTE="F";uid="0b90a2fb-2ba4-4c14-a090-020e9de04889"
CABPRJ010001452.1	RepeatMasker	DNA/Ginger-1	486181	486579	2237	-	.	ID="RND-6_FAMILY-406";Tend="1166";Tstart="738";shortTE="F";uid="28128348-be8c-40c5-8b62-11531f6f102a"
CABPRJ010001452.1	RepeatMasker	DNA/hAT-Tip100	517636	517863	551	-	.	ID="DNA8-107_AP";Tend="706";Tstart="498";shortTE="F";uid="ce0ca3f9-250d-46a8-9510-24195818f8b8"
CABPRJ010001452.1	RepeatMasker	LINE/L2	670186	670501	1912	-	.	ID="RND-5_FAMILY-6834";Tend="883";Tstart="585";shortTE="F";uid="eb8a7554-8a17-45d3-8b8a-55634e8e9005"
CABPRJ010001452.1	RepeatMasker	Retroposon?	298838	299121	1350	-	.	ID="RND-5_FAMILY-7470";Tend="890";Tstart="636";shortTE="F";uid="8797aef9-5715-4aa9-aeea-d0fc0ad71964"
CABPRJ010001452.1	RepeatMasker	DNA/Ginger-1	652076	652209	804	-	.	ID="RND-5_FAMILY-95";Tend="1409";Tstart="1273";shortTE="F";uid="1483ba5a-e024-4ed7-bc40-9661c71a8c5d"
CABPRJ010001452.1	RepeatMasker	Unknown	363884	363989	774	-	.	ID="RND-5_FAMILY-187";Tend="994";Tstart="889";shortTE="F";uid="7e25ca58-d372-4b49-b647-09274c1cb7cf"
CABPRJ010001452.1	RepeatMasker	DNA	831635	831913	777	-	.	ID="RND-5_FAMILY-85";Tend="1264";Tstart="932";shortTE="F";uid="262dc14e-e937-48ee-908f-e0f27e7dbdbe"
CABPRJ010001452.1	RepeatMasker	DNA/Kolobok-E	759203	759348	434	-	.	ID="RND-6_FAMILY-17540";Tend="1478";Tstart="1349";shortTE="F";uid="d1b35c08-ea69-491f-a71b-748f4aa081d1"
CABPRJ010001452.1	RepeatMasker	LINE/Penelope	442913	444366	8248	-	.	ID="RND-5_FAMILY-640";Tend="2337";Tstart="819";shortTE="F";uid="ac9a14e8-9ed1-4089-afdc-d7a459839e48"
CABPRJ010001452.1	RepeatMasker	LINE/Penelope	115387	115542	679	-	.	ID="RND-1_FAMILY-175";Tend="876";Tstart="679";shortTE="F";uid="6443dea4-45f0-4d3f-86ff-dfaba77996f0"
CABPRJ010001452.1	RepeatMasker	DNA/MULE-MuDR	389456	389806	1536	-	.	ID="RND-1_FAMILY-136";Tend="1183";Tstart="831";shortTE="F";uid="dad5273f-24ef-4d73-96e1-e65c73d9c6ae"
CABPRJ010001452.1	RepeatMasker	Retroposon?	594481	594899	1964	-	.	ID="RND-1_FAMILY-93";Tend="1315";Tstart="890";shortTE="F";uid="082b9018-dd53-4cb4-afc4-5844564e3b0b"
CABPRJ010001452.1	RepeatMasker	LTR/Gypsy	67018	67309	567	-	.	ID="GYPSY9-I_AP";Tend="3384";Tstart="3068";shortTE="F";uid="8528b0db-47ec-40e6-a8bb-42bd9cc3a57e"
CABPRJ010001452.1	RepeatMasker	Retroposon?	307629	307918	1065	-	.	ID="RND-4_FAMILY-241";Tend="913";Tstart="617";shortTE="F";uid="fa8cb605-b1b3-448b-b4f3-9f736c9ee06a"
CABPRJ010001452.1	RepeatMasker	DNA/Kolobok-E	397860	398139	712	-	.	ID="RND-5_FAMILY-3481";Tend="1063";Tstart="790";shortTE="F";uid="681f94e2-4079-41d1-9e64-eb409676c48d"
CABPRJ010001452.1	RepeatMasker	DNA/Ginger-1	560411	560736	472	-	.	ID="RND-4_FAMILY-145";Tend="1324";Tstart="990";shortTE="F";uid="823bad27-f0ea-4635-9e63-7e9825204cf3"
CABPRJ010001452.1	RepeatMasker	DNA/Ginger-1	220790	220987	405	-	.	ID="RND-5_FAMILY-95";Tend="1191";Tstart="981";shortTE="F";uid="b4c3c6bb-4932-4b1d-bea0-2543b24c6539"
CABPRJ010001452.1	RepeatMasker	DNA/Ginger-1	150279	150773	1521	-	.	ID="RND-1_FAMILY-7";Tend="2433";Tstart="1978";shortTE="F";uid="71dd72d4-3617-44b3-a0dc-05e5b18c029e"
CABPRJ010001452.1	RepeatMasker	DNA/hAT-Tip100	670952	671249	1248	-	.	ID="RND-6_FAMILY-9406";Tend="1313";Tstart="1009";shortTE="F";uid="33b852d9-c340-4a39-aa0d-5ae53c5af734"
CABPRJ010001452.1	RepeatMasker	LTR/Gypsy	837584	837981	3032	-	.	ID="RND-5_FAMILY-1845";Tend="1567";Tstart="1155";shortTE="F";uid="ffb94256-62b0-4fe9-947e-0da3ac74bef2"
CABPRJ010001452.1	RepeatMasker	Unknown	569551	570072	3556	-	.	ID="RND-5_FAMILY-2355";Tend="1554";Tstart="1044";shortTE="F";uid="b2e8f17b-3239-4851-8360-d9ad0a309c34"
CABPRJ010001452.1	RepeatMasker	DNA	627615	627744	547	-	.	ID="RND-6_FAMILY-15871";Tend="1223";Tstart="1097";shortTE="F";uid="7d8e993a-49b3-4d5e-9522-8c2ec5ffe941"
CABPRJ010001452.1	RepeatMasker	Unknown	64998	65165	671	-	.	ID="RND-5_FAMILY-625";Tend="1125";Tstart="921";shortTE="F";uid="0e129fef-7f35-4e8a-9451-e10bdc114b87"
CABPRJ010001452.1	RepeatMasker	Unknown	701523	702017	1008	-	.	ID="RND-6_FAMILY-11785";Tend="1589";Tstart="1073";shortTE="F";uid="94d8d7eb-4749-48f1-b3a9-666a85c18fb3"
CABPRJ010001452.1	RepeatMasker	DNA/Ginger-1	654039	654280	1441	-	.	ID="RND-5_FAMILY-95";Tend="1695";Tstart="1462";shortTE="F";uid="71babf74-9d8c-4aaf-81d9-2d5c30d7bdc0"
CABPRJ010001452.1	RepeatMasker	Unknown	570240	570402	530	-	.	ID="RND-6_FAMILY-25858";Tend="1054";Tstart="875";shortTE="F";uid="6fe8d1ae-e15f-445f-a945-03f22ab2cc82"
CABPRJ010001452.1	RepeatMasker	DNA/Ginger-1	330833	331143	567	-	.	ID="rnd-4_family-145";Tend="1197";Tstart="581";shortTE="F";uid="e0450ac7-8ff9-4082-81ee-d1c6c52d5bef"
CABPRJ010001452.1	RepeatMasker	DNA/Ginger-1	186	347	495	-	.	ID="RND-5_FAMILY-95";Tend="1166";Tstart="1007";shortTE="F";uid="f195865a-a608-4f87-a7ad-bf65eecfe4fd"
CABPRJ010001452.1	RepeatMasker	Retroposon?	567689	567902	622	-	.	ID="RND-5_FAMILY-8932";Tend="1116";Tstart="933";shortTE="F";uid="90e768c2-e2c5-4540-bce9-36a4c6a5e7f3"
CABPRJ010001452.1	RepeatMasker	Retroposon?	749630	749940	561	-	.	ID="RND-6_FAMILY-3029";Tend="2001";Tstart="1671";shortTE="F";uid="f3961e5e-4d68-460c-9710-be76fa5792f7"
CABPRJ010001452.1	RepeatMasker	Retroposon?	76843	77110	1229	-	.	ID="RND-6_FAMILY-13139";Tend="1072";Tstart="807";shortTE="F";uid="de9e3bfb-d08d-4201-b2b1-904c0efabbe9"
CABPRJ010001452.1	RepeatMasker	DNA	491256	491373	400	-	.	ID="DNA-TTAA-1_AP";Tend="405";Tstart="287";shortTE="F";uid="75482cfa-41c5-44ab-9628-13b74b224996"
CABPRJ010001452.1	RepeatMasker	LINE/I	397499	397842	983	-	.	ID="RND-5_FAMILY-786";TEgroup="ctg_1452%7CRND-5_FAMILY-786%7C1";Tend="1356";Tstart="967";shortTE="F";uid="6f9cc5a5-811a-47be-a529-ca79c0495cdf"
CABPRJ010001452.1	RepeatMasker	Retroposon?	244139	244463	1064	-	.	ID="RND-5_FAMILY-8932";Tend="1540";Tstart="925";shortTE="F";uid="573fc489-5ecf-406d-94a5-63ddea4c3e2e"
CABPRJ010001452.1	RepeatMasker	DNA	516126	516287	1085	-	.	ID="RND-5_FAMILY-4583";Tend="1100";Tstart="939";shortTE="F";uid="81586c7c-54b3-41cd-924f-98515cab10c7"
CABPRJ010001452.1	RepeatMasker	DNA/hAT-Tip100	811306	811459	552	-	.	ID="RND-5_FAMILY-4218";Tend="1389";Tstart="1217";shortTE="F";uid="3268afac-6835-48cb-b642-4a660abcae7a"
CABPRJ010001452.1	RepeatMasker	DNA/hAT	729755	730084	562	-	.	ID="RND-6_FAMILY-2017";Tend="1326";Tstart="1015";shortTE="F";uid="f2173a38-7ff7-4fe7-8dcd-1595f7e8b115"
CABPRJ010001452.1	RepeatMasker	Unknown	529875	530359	1193	-	.	ID="RND-2_FAMILY-88";Tend="1397";Tstart="770";shortTE="F";uid="789f17d7-965f-40b9-a443-490ef4c3983e"
CABPRJ010001452.1	RepeatMasker	Retroposon?	462311	462744	573	-	.	ID="RND-5_FAMILY-7401";Tend="1423";Tstart="964";shortTE="F";uid="60d0d7ba-6558-409f-89d6-9000dee2d622"
CABPRJ010001452.1	RepeatMasker	LINE/I-Jockey	63561	64098	2122	-	.	ID="RND-6_FAMILY-2534";Tend="1026";Tstart="560";shortTE="F";uid="ae4fd3c0-e013-4e48-91da-ba6ddbe7aabe"
CABPRJ010001452.1	RepeatMasker	DNA/Ginger-1	513782	514076	1631	-	.	ID="RND-5_FAMILY-95";Tend="1305";Tstart="999";shortTE="F";uid="f2b5d495-5569-4f82-8a66-2812f0a8dbfd"
CABPRJ010001452.1	RepeatMasker	DNA	303977	304189	964	-	.	ID="RND-6_FAMILY-4646";Tend="1274";Tstart="1044";shortTE="F";uid="ba98c4b2-581e-4324-ac92-15425d0528ac"
CABPRJ010001452.1	RepeatMasker	DNA/hAT	150781	150943	1134	-	.	ID="RND-6_FAMILY-20492";Tend="1090";Tstart="933";shortTE="F";uid="c9586d34-e6ac-46ea-9f47-4425c7663ff6"
CABPRJ010001452.1	RepeatMasker	Unknown	481961	482161	734	-	.	ID="RND-6_FAMILY-23275";Tend="1287";Tstart="1096";shortTE="F";uid="26a8aff4-fa20-4ff2-9951-75dda183e189"
CABPRJ010001452.1	RepeatMasker	DNA/Ginger-1	727152	727464	925	-	.	ID="RND-6_FAMILY-10080";Tend="1316";Tstart="993";shortTE="F";uid="3185c580-5246-4415-8c73-68abedc15dc4"
CABPRJ010001452.1	RepeatMasker	Retroposon?	772143	772423	857	-	.	ID="RND-4_FAMILY-241";Tend="1795";Tstart="1501";shortTE="F";uid="9b2b9f12-965f-4d87-95e4-54c209dc8bc1"
CABPRJ010001452.1	RepeatMasker	DNA/Ginger-1	188338	188915	606	-	.	ID="RND-5_FAMILY-95";TEgroup="ctg_1452%7CRND-5_FAMILY-95%7C1";Tend="1671";Tstart="921";shortTE="F";uid="299d02ef-0868-4b46-8e5f-9eeafe47e143"
CABPRJ010001452.1	RepeatMasker	Retroposon?	281008	281322	575	-	.	ID="RND-6_FAMILY-3029";Tend="1892";Tstart="1356";shortTE="F";uid="305646dd-fe59-4071-8f1a-cd22a58b042c"
CABPRJ010001452.1	RepeatMasker	DNA/Kolobok-E	111411	111900	1757	-	.	ID="RND-6_FAMILY-13202";Tend="1405";Tstart="888";shortTE="F";uid="b88c085c-2193-4ae1-874c-398fe06bbb17"
CABPRJ010001452.1	RepeatMasker	DNA/Kolobok-E	92955	93392	3111	-	.	ID="RND-5_FAMILY-3481";Tend="1347";Tstart="911";shortTE="F";uid="fc5f9593-cc14-4724-a7ae-fd382a9117f4"
CABPRJ010001452.1	RepeatMasker	DNA/hAT-Charlie	110687	110814	499	-	.	ID="RND-5_FAMILY-2956";Tend="1297";Tstart="1145";shortTE="F";uid="5cef2a9a-b548-4eb5-94d5-1fc9dbb4b152"
CABPRJ010001452.1	RepeatMasker	Unknown	212786	212985	1177	-	.	ID="RND-5_FAMILY-3535";Tend="1139";Tstart="937";shortTE="F";uid="bde14cb9-ed62-44a1-b4b4-2d187c8d87f1"
CABPRJ010001452.1	RepeatMasker	DNA/hAT-hAT19	298013	298196	430	-	.	ID="RND-6_FAMILY-6832";Tend="1898";Tstart="1693";shortTE="F";uid="59e74987-825d-46e5-895f-87cbab5f67c2"
CABPRJ010001452.1	RepeatMasker	DNA/MULE-MuDR	15192	15424	840	-	.	ID="MUDR8X_AP";Tend="739";Tstart="509";shortTE="F";uid="4b036670-6393-4ac4-9642-f177e1b5b547"
CABPRJ010001452.1	RepeatMasker	Retroposon?	123690	123895	731	-	.	ID="RND-1_FAMILY-35";Tend="2087";Tstart="1852";shortTE="F";uid="7f7432e9-dc7b-4015-a34c-9b26890cc5f2"
CABPRJ010001452.1	RepeatMasker	Retroposon?	655149	655357	553	-	.	ID="RND-6_FAMILY-3029";Tend="1924";Tstart="1725";shortTE="F";uid="16e45d17-eaff-4c4e-8923-625387ec02f0"
CABPRJ010001452.1	RepeatMasker	DNA	168675	168891	547	-	.	ID="ttaa2b_ap";Tend="260";Tstart="59";shortTE="F";uid="76e79da0-d3fd-4d09-819c-44eacfcb5702"
CABPRJ010001452.1	RepeatMasker	DNA/hAT-hAT19	606578	606949	1119	-	.	ID="RND-5_FAMILY-4782";Tend="1652";Tstart="1320";shortTE="F";uid="14e6aa00-eaa4-484e-b3e5-21edf412e891"
CABPRJ010001452.1	RepeatMasker	DNA/hAT	221515	221918	2212	-	.	ID="RND-6_FAMILY-2017";TEgroup="ctg_1452%7CRND-6_FAMILY-2017%7C1";Tend="1331";Tstart="816";shortTE="F";uid="622c4409-b7ad-4f66-b743-6fc5b8383f27"
CABPRJ010001452.1	RepeatMasker	LINE/I-Jockey	518651	518765	700	-	.	ID="RND-5_FAMILY-558";Tend="2051";Tstart="1933";shortTE="F";uid="a7075a48-c15a-4f4e-8d60-6422dc693f77"
CABPRJ010001452.1	RepeatMasker	RC/Helitron	78999	79597	1906	-	.	ID="RND-6_FAMILY-8525";Tend="1460";Tstart="867";shortTE="F";uid="25e2734a-bc28-49a5-a5a6-8d0d56669ad8"
CABPRJ010001452.1	RepeatMasker	Unknown	342836	342986	661	-	.	ID="RND-4_FAMILY-1422";Tend="1334";Tstart="1184";shortTE="F";uid="26229d3e-d6a0-4564-9aa7-57d2f6719478"
CABPRJ010001452.1	RepeatMasker	Retroposon?	723316	723526	845	-	.	ID="RND-4_FAMILY-241";Tend="1851";Tstart="1638";shortTE="F";uid="9c601d0e-3b92-461f-9304-f25d6dc2e50c"
CABPRJ010001452.1	RepeatMasker	Retroposon?	363058	363177	514	-	.	ID="RND-6_FAMILY-2796";Tend="807";Tstart="675";shortTE="F";uid="c88a86d1-7ef0-4db6-bd91-40c0db05e3da"
CABPRJ010001452.1	RepeatMasker	DNA/Ginger-1	834435	834553	435	-	.	ID="RND-5_FAMILY-95";Tend="1670";Tstart="1557";shortTE="F";uid="8afcc8f6-c9da-4c58-8e2b-965a951574c9"
CABPRJ010001452.1	RepeatMasker	DNA	464849	465010	438	-	.	ID="RND-6_FAMILY-3139";Tend="1594";Tstart="1442";shortTE="F";uid="9bcaeb4c-fb7f-4367-ae35-cf69f6dc6c75"
CABPRJ010001452.1	RepeatMasker	Retroposon?	726658	726933	670	-	.	ID="RND-6_FAMILY-970";Tend="1843";Tstart="1580";shortTE="F";uid="d52cb3f5-e680-46ca-a0e6-7f47db873112"
CABPRJ010001452.1	RepeatMasker	Unknown	486701	487177	2443	-	.	ID="RND-5_FAMILY-2355";Tend="1336";Tstart="836";shortTE="F";uid="520b95d7-4ef0-4f23-aea5-dc6217482dde"
CABPRJ010001452.1	RepeatMasker	DNA/Ginger-1	585733	586048	860	-	.	ID="RND-5_FAMILY-95";Tend="1809";Tstart="1513";shortTE="F";uid="2bbbefb1-2766-4462-9815-faa1e04911ec"
CABPRJ010001452.1	RepeatMasker	Retroposon?	722884	723104	1037	-	.	ID="RND-1_FAMILY-35";Tend="970";Tstart="737";shortTE="F";uid="bae0721c-88d8-48f3-9634-ac47a751cc5e"
CABPRJ010001452.1	RepeatMasker	DNA/Ginger-1	386927	387146	405	-	.	ID="RND-6_FAMILY-263";Tend="1815";Tstart="1583";shortTE="F";uid="019f4865-72b4-4193-a325-fb7927583071"
CABPRJ010001452.1	RepeatMasker	Unknown	587570	587877	1683	-	.	ID="RND-6_FAMILY-23275";Tend="1276";Tstart="962";shortTE="F";uid="e4b6ee21-f457-4575-8e26-1da6e18dbf77"
CABPRJ010001452.1	RepeatMasker	DNA/Ginger-1	381341	382003	1245	-	.	ID="RND-6_FAMILY-5129";Tend="1272";Tstart="560";shortTE="F";uid="f528c2f4-58ac-4274-a2b3-6325c9e8c9fa"
CABPRJ010001452.1	RepeatMasker	Unknown	491489	491830	2183	-	.	ID="RND-5_FAMILY-1080";Tend="1216";Tstart="893";shortTE="F";uid="9d86a745-b300-4dbb-ab22-5a15a503b8b2"
CABPRJ010001452.1	RepeatMasker	Retroposon?	778420	778795	1467	-	.	ID="RND-1_FAMILY-35";Tend="1152";Tstart="782";shortTE="F";uid="f90c7d84-a4f5-4108-b8ac-dfc3f5733981"
CABPRJ010001452.1	RepeatMasker	DNA/Ginger-1	551887	552234	1625	-	.	ID="RND-4_FAMILY-145";Tend="1384";Tstart="973";shortTE="F";uid="9170f197-62bc-4c12-ac1b-25f9a882da41"
CABPRJ010001452.1	RepeatMasker	DNA/Ginger-1	299993	300288	1799	-	.	ID="RND-1_FAMILY-12";Tend="1487";Tstart="1176";shortTE="F";uid="f70cc99f-8d3f-4aa7-b3ba-139af19df77a"
CABPRJ010001452.1	RepeatMasker	Unknown	715790	716063	764	-	.	ID="RND-5_FAMILY-72";Tend="1463";Tstart="1201";shortTE="F";uid="a2696bac-b1bc-40ac-b10b-b945311b358b"
CABPRJ010001452.1	RepeatMasker	Unknown	34344	34547	1671	-	.	ID="RND-1_FAMILY-233";Tend="1149";Tstart="946";shortTE="F";uid="58a59e11-1aed-43cc-80a2-1b9a056b245c"
CABPRJ010001452.1	RepeatMasker	Retroposon?	421845	422110	677	-	.	ID="RND-6_FAMILY-5185";Tend="2073";Tstart="1792";shortTE="F";uid="090455d8-c7aa-4add-aea2-98276c5a7fb2"
CABPRJ010001452.1	RepeatMasker	DNA	118206	118459	409	-	.	ID="RND-6_FAMILY-12379";TEgroup="ctg_1452%7CRND-6_FAMILY-12379%7C1";Tend="1341";Tstart="926";shortTE="T";uid="902be504-95f9-4e88-bb44-7d53e07a76ba"
CABPRJ010001452.1	RepeatMasker	Unknown	714043	714665	3335	-	.	ID="RND-5_FAMILY-1711";Tend="1522";Tstart="880";shortTE="F";uid="a42976a3-4b84-45c9-a26c-e6ac53e14874"
CABPRJ010001452.1	RepeatMasker	Unknown	67894	68339	2387	-	.	ID="RND-5_FAMILY-16113";Tend="1372";Tstart="943";shortTE="F";uid="f44e802f-8e4b-430f-90b3-109e2fa30011"
CABPRJ010001452.1	RepeatMasker	Unknown	792567	792865	534	-	.	ID="RND-6_FAMILY-11785";Tend="1607";Tstart="1290";shortTE="F";uid="3447b68a-c0e7-4580-b46f-2d74da503bf4"
CABPRJ010001452.1	RepeatMasker	Retroposon?	468285	468560	1215	-	.	ID="RND-5_FAMILY-3149";Tend="1165";Tstart="897";shortTE="F";uid="0d7045b6-d9f8-4600-9300-a7a5552f5722"
CABPRJ010001452.1	RepeatMasker	Unknown	795973	796291	1327	-	.	ID="RND-6_FAMILY-5863";Tend="1315";Tstart="1033";shortTE="F";uid="59efac72-1aa7-4ff6-b8ee-ae04d6486ef2"
CABPRJ010001452.1	RepeatMasker	Unknown	622824	622958	734	-	.	ID="RND-6_FAMILY-11785";Tend="1587";Tstart="1460";shortTE="F";uid="d944bd84-e550-4d49-8c95-7604b99f442c"
CABPRJ010001452.1	RepeatMasker	DNA/hAT-hAT19	564538	564803	731	-	.	ID="DNA8-78_AP";Tend="623";Tstart="403";shortTE="F";uid="8510d1e9-4f57-4dcc-a147-ab014cb0ad4e"
CABPRJ010001452.1	RepeatMasker	Unknown	504519	505093	2864	-	.	ID="RND-6_FAMILY-15069";Tend="1491";Tstart="917";shortTE="F";uid="5c0f47ef-24d3-47f8-a688-1606bfb36dcf"
CABPRJ010001452.1	RepeatMasker	DNA/Ginger-1	596370	596504	682	-	.	ID="rnd-5_family-95";Tend="1698";Tstart="1584";shortTE="F";uid="34bc9a0f-7bbf-4cb2-a814-13aea88095bd"
CABPRJ010001452.1	RepeatMasker	RC/Helitron	673056	673610	2234	-	.	ID="RND-5_FAMILY-4116";Tend="1703";Tstart="1026";shortTE="F";uid="385569a1-e8df-47f5-91c5-5289e2e5089b"
CABPRJ010001452.1	RepeatMasker	Unknown	124026	124817	1243	-	.	ID="RND-5_FAMILY-3609";Tend="1022";Tstart="175";shortTE="F";uid="49063b6c-b3ef-434b-9c0b-96ea9e13fb9d"
CABPRJ010001452.1	RepeatMasker	DNA/hAT-Tip100	574278	574648	2363	-	.	ID="RND-5_FAMILY-9847";Tend="1454";Tstart="1100";shortTE="F";uid="848d79e4-d57e-4569-b4b2-d48e39d0c2b2"
CABPRJ010001452.1	RepeatMasker	Unknown	228340	228674	902	-	.	ID="RND-1_FAMILY-104";Tend="1545";Tstart="1218";shortTE="F";uid="a900e438-90c5-4219-99d3-149176a6d4ca"
CABPRJ010001452.1	RepeatMasker	DNA/Ginger-1	530892	531110	667	-	.	ID="RND-5_FAMILY-95";Tend="1231";Tstart="1012";shortTE="F";uid="d8730f06-4f11-478f-84ee-88edc69810a1"
CABPRJ010001452.1	RepeatMasker	DNA/hAT-Blackjack	117253	117464	1274	-	.	ID="RND-5_FAMILY-3955";Tend="1173";Tstart="949";shortTE="F";uid="d389bf15-675d-4d32-b961-c38bf1393ad9"
CABPRJ010001452.1	RepeatMasker	DNA/hAT-Tip100	525623	526030	1704	-	.	ID="RND-6_FAMILY-9406";Tend="1587";Tstart="1213";shortTE="F";uid="10fdd435-06ac-4450-860c-2e64df06809e"
CABPRJ010001452.1	RepeatMasker	DNA/TcMar-Mariner	720635	721713	4426	-	.	ID="RND-1_FAMILY-178";TEgroup="ctg_1452%7CRND-1_FAMILY-178%7C1";Tend="1946";Tstart="573";shortTE="F";uid="a363df6d-3fc0-4481-831e-443c40960435"
CABPRJ010001452.1	RepeatMasker	DNA/Ginger-1	706660	707370	4021	-	.	ID="rnd-6_family-263";Tend="1729";Tstart="701";shortTE="F";uid="6130f843-795a-4f7f-b37d-26bccf0912b9"
CABPRJ010001452.1	RepeatMasker	DNA/Ginger-1	296985	297214	470	-	.	ID="RND-4_FAMILY-145";Tend="1221";Tstart="991";shortTE="F";uid="cc4724af-d0d5-4e16-b007-6f15b9363bba"
CABPRJ010001452.1	RepeatMasker	Retroposon?	685506	685690	809	-	.	ID="RND-5_FAMILY-3149";Tend="1123";Tstart="946";shortTE="F";uid="d6d15ccf-5762-4e4f-ab88-496adaa679c4"
CABPRJ010001452.1	RepeatMasker	Unknown	123477	123645	696	-	.	ID="RND-5_FAMILY-3609";Tend="1279";Tstart="1115";shortTE="F";uid="8edd614c-8267-414e-9c31-a448e9ad1bf0"
CABPRJ010001452.1	RepeatMasker	DNA/MULE-MuDR	649990	650152	591	-	.	ID="RND-6_FAMILY-9437";Tend="1464";Tstart="1291";shortTE="F";uid="558b298c-8407-458c-b06d-f4b52b048636"
CABPRJ010001452.1	RepeatMasker	DNA/Ginger-1	761017	761339	957	-	.	ID="RND-5_FAMILY-95";Tend="1596";Tstart="1252";shortTE="F";uid="d142eec2-3505-44e2-a86d-3f5e829796ff"
CABPRJ010001452.1	RepeatMasker	Retroposon?	722450	722786	1149	-	.	ID="RND-6_FAMILY-146";Tend="2043";Tstart="1382";shortTE="F";uid="bab837f7-c466-44b8-a500-8b91d771f98f"
CABPRJ010001452.1	RepeatMasker	DNA/Ginger-1	767295	767502	596	-	.	ID="RND-2_FAMILY-26";Tend="897";Tstart="708";shortTE="F";uid="58e5bea6-b600-4864-b88d-412677f5822b"
CABPRJ010001452.1	RepeatMasker	DNA	777985	778425	2604	-	.	ID="RND-6_FAMILY-12379";Tend="1341";Tstart="919";shortTE="F";uid="45663404-2b8d-4297-9a75-84cd74d79d05"
CABPRJ010001452.1	RepeatMasker	DNA/hAT	831270	831622	1092	-	.	ID="RND-6_FAMILY-2017";Tend="1327";Tstart="1004";shortTE="F";uid="56c64ba3-2c4f-4134-97d2-bac4ef694d1d"
CABPRJ010001452.1	RepeatMasker	DNA/hAT-Tip100	322051	322532	2189	-	.	ID="RND-6_FAMILY-7682";Tend="1649";Tstart="1165";shortTE="F";uid="52fe14fd-0484-478f-b2ca-258be54d6cce"
CABPRJ010001452.1	RepeatMasker	DNA/hAT-Tip100	241778	241889	701	-	.	ID="RND-5_FAMILY-217";Tend="1225";Tstart="1110";shortTE="F";uid="a4bec220-68d8-4d85-9ac6-e76ff9c7d0ed"
CABPRJ010001452.1	RepeatMasker	Unknown	203918	204363	2202	-	.	ID="RND-2_FAMILY-88";Tend="1425";Tstart="953";shortTE="F";uid="22ff9416-6d31-4f5b-a722-c5d43098586c"
CABPRJ010001452.1	RepeatMasker	Retroposon?	567157	567600	1131	-	.	ID="RND-6_FAMILY-14413";Tend="1731";Tstart="987";shortTE="F";uid="2155774a-21f8-4225-8bf1-39f1a58634bc"
CABPRJ010001452.1	RepeatMasker	Retroposon?	255555	255803	1339	-	.	ID="RND-5_FAMILY-8932";Tend="1228";Tstart="985";shortTE="F";uid="630d2e5f-1476-4e54-bbd7-b3e91ec0e21d"
CABPRJ010001452.1	RepeatMasker	DNA	347150	347337	589	-	.	ID="TTAA2D_AP";Tend="430";Tstart="239";shortTE="F";uid="0cba6dfc-5a28-4630-be86-2ade5395105e"
CABPRJ010001452.1	RepeatMasker	Retroposon?	705006	705253	1209	-	.	ID="RND-5_FAMILY-3149";Tend="1470";Tstart="1238";shortTE="F";uid="7d4b2afc-a2a4-4208-bf44-bdb4733ed765"
CABPRJ010001452.1	RepeatMasker	DNA	591852	592202	831	-	.	ID="TTAA13B_AP";Tend="595";Tstart="244";shortTE="F";uid="8dfd637a-6993-4531-9f4f-b74cbaa826c8"
CABPRJ010001452.1	RepeatMasker	DNA/Ginger-1	736409	736950	3229	-	.	ID="RND-1_FAMILY-12";Tend="1488";Tstart="889";shortTE="F";uid="f20c4be5-370b-4721-b250-88c1384b268b"
CABPRJ010001452.1	RepeatMasker	DNA/hAT-Charlie	515217	515746	413	-	.	ID="RND-6_FAMILY-13203";TEgroup="ctg_1452%7CRND-6_FAMILY-13203%7C1";Tend="1678";Tstart="766";shortTE="F";uid="72815b6c-3f2d-4272-87a0-4d07783c93c9"
CABPRJ010001452.1	RepeatMasker	Retroposon?	810087	810709	3285	-	.	ID="RND-1_FAMILY-22";Tend="1521";Tstart="706";shortTE="F";uid="c4513adc-9384-4764-b9f3-5a895a0abdb0"
CABPRJ010001452.1	RepeatMasker	DNA/Ginger-1	64124	64295	968	-	.	ID="RND-2_FAMILY-26";Tend="1218";Tstart="1050";shortTE="F";uid="52b2a8b3-4863-4ce9-9800-831de1ab2405"
CABPRJ010001452.1	RepeatMasker	DNA/TcMar-Tc1	526962	527148	1127	-	.	ID="RND-6_FAMILY-5044";Tend="1066";Tstart="886";shortTE="F";uid="145073cb-5b4d-4e54-ab8f-45ad9faf29c6"
CABPRJ010001452.1	RepeatMasker	DNA	732227	732497	640	-	.	ID="TTAA13B_AP";Tend="594";Tstart="324";shortTE="F";uid="baa340f7-2de1-4fee-a8f4-8f3115d14894"
CABPRJ010001452.1	RepeatMasker	DNA/hAT-Tip100	93692	93819	776	-	.	ID="RND-5_FAMILY-4992";Tend="1274";Tstart="1149";shortTE="F";uid="ac437468-10f4-49f3-94a6-4df33dae7a8a"
CABPRJ010001452.1	RepeatMasker	DNA/TcMar-Tigger	688154	688288	949	-	.	ID="RND-4_FAMILY-5218";Tend="1054";Tstart="919";shortTE="F";uid="7d9222aa-a77a-4caf-8a9a-3bcbd872f971"
CABPRJ010001452.1	RepeatMasker	DNA	775278	775412	487	-	.	ID="RND-6_FAMILY-3139";Tend="1583";Tstart="1442";shortTE="F";uid="6f04e8f2-4f87-430b-a2ed-cdc0c98a650d"
CABPRJ010001452.1	RepeatMasker	Retroposon?	748527	748742	640	-	.	ID="RND-4_FAMILY-241";Tend="1815";Tstart="1600";shortTE="F";uid="2604d72a-dee9-4073-978e-0d791c184a04"
CABPRJ010001452.1	RepeatMasker	RC/Helitron	668189	668469	518	-	.	ID="RND-5_FAMILY-5861";Tend="1166";Tstart="854";shortTE="F";uid="93e04a12-1a65-4946-9321-0863a0d5cf08"
CABPRJ010001452.1	RepeatMasker	Retroposon?	336635	336817	449	-	.	ID="RND-1_FAMILY-3";Tend="2040";Tstart="1851";shortTE="F";uid="5a7d642b-3484-4c3c-9b43-2ee23ca17f51"
CABPRJ010001452.1	RepeatMasker	DNA/Ginger-1	2666	3240	2710	-	.	ID="RND-5_FAMILY-95";Tend="1695";Tstart="1123";shortTE="F";uid="eb8e0b75-3189-496b-b64f-4999bbd4c207"
CABPRJ010001452.1	RepeatMasker	Retroposon?	271910	272242	485	-	.	ID="RND-5_FAMILY-7470";Tend="1581";Tstart="1141";shortTE="F";uid="0c9a2dfb-6ea8-4356-80cc-8052739d7141"
CABPRJ010001452.1	RepeatMasker	DNA/hAT-hAT19	127505	127820	1465	-	.	ID="RND-6_FAMILY-3586";Tend="1658";Tstart="1257";shortTE="F";uid="e3cc1ce8-68f5-44c5-9389-7ed2e0854964"
CABPRJ010001452.1	RepeatMasker	DNA/hAT-Charlie	738791	738998	1012	-	.	ID="RND-5_FAMILY-753";Tend="1372";Tstart="1176";shortTE="F";uid="eb02f382-0bf2-4325-9a75-9ae5d823eada"
CABPRJ010001452.1	RepeatMasker	LINE/L2	258665	258805	432	-	.	ID="RND-6_FAMILY-9204";Tend="1477";Tstart="1341";shortTE="F";uid="ba392254-c07a-425a-9b1b-a09d864743af"
CABPRJ010001452.1	RepeatMasker	Retroposon?	573531	573671	705	-	.	ID="RND-6_FAMILY-2796";Tend="2169";Tstart="2029";shortTE="F";uid="93b2d77c-b083-4046-ae55-1c14260b5e65"
CABPRJ010001452.1	RepeatMasker	Retroposon?	25603	26108	2768	-	.	ID="RND-5_FAMILY-3149";Tend="1441";Tstart="960";shortTE="F";uid="532fc32c-6bf6-4093-92cd-e3c5710267b0"
CABPRJ010001452.1	RepeatMasker	DNA/hAT-Tip100	781217	781396	574	-	.	ID="RND-6_FAMILY-9406";Tend="1151";Tstart="972";shortTE="F";uid="16142356-23fc-44e9-a918-872bb194265f"
CABPRJ010001452.1	RepeatMasker	Unknown	824050	824439	2149	-	.	ID="RND-4_FAMILY-524";Tend="1419";Tstart="972";shortTE="F";uid="9ad2e11b-01a8-4d2d-9b80-3c3a272c0cdf"
CABPRJ010001452.1	RepeatMasker	DNA/TcMar-Mariner	419439	420894	10274	-	.	ID="RND-6_FAMILY-9023";Tend="2174";Tstart="684";shortTE="F";uid="e3b0c66e-fc40-4090-8ed9-6b4e3882dc83"
CABPRJ010001452.1	RepeatMasker	DNA	383308	383466	677	-	.	ID="RND-6_FAMILY-7932";Tend="1592";Tstart="1441";shortTE="F";uid="c7e7345a-9069-4d11-9ad5-4365f32ae5a0"
CABPRJ010001452.1	RepeatMasker	Unknown	166680	166950	1781	-	.	ID="RND-5_FAMILY-14444";Tend="1187";Tstart="912";shortTE="F";uid="0babd109-3124-41fc-a3f6-d449ed282986"
CABPRJ010001452.1	RepeatMasker	Retroposon?	175658	175798	508	-	.	ID="RND-4_FAMILY-241";Tend="1797";Tstart="1660";shortTE="F";uid="258df2a3-8bd6-4f09-a65e-209ef87b2d8d"
CABPRJ010001452.1	RepeatMasker	DNA/Ginger-1	798738	799130	1323	-	.	ID="rnd-2_family-26";Tend="1933";Tstart="1456";shortTE="F";uid="95fa53ec-45e8-4dc7-bdf6-3b439fdb9c1d"
CABPRJ010001452.1	RepeatMasker	DNA/Ginger-1	801320	801491	448	-	.	ID="RND-6_FAMILY-4437";Tend="1276";Tstart="1108";shortTE="F";uid="85bce83f-b3de-4838-9e57-679a9e6baae9"
CABPRJ010001452.1	RepeatMasker	Retroposon?	263538	263957	1869	-	.	ID="RND-5_FAMILY-8932";Tend="1339";Tstart="784";shortTE="F";uid="8b5457ea-6d42-41f3-b51d-6de55cad086d"
CABPRJ010001452.1	RepeatMasker	DNA/hAT-Ac	35950	36053	669	-	.	ID="DNA8-67_AP";Tend="382";Tstart="281";shortTE="F";uid="b1ed568d-1c82-459b-bddb-beaf44283c27"
CABPRJ010001452.1	RepeatMasker	Unknown	58351	58680	739	-	.	ID="RND-6_FAMILY-11785";TEgroup="ctg_1452%7CRND-6_FAMILY-11785%7C1";Tend="1586";Tstart="913";shortTE="F";uid="ddf78cd7-b1b4-4aeb-91b8-2556c7ba7184"
CABPRJ010001452.1	RepeatMasker	DNA/TcMar-Tc1	526659	526767	417	-	.	ID="RND-6_FAMILY-5044";Tend="1448";Tstart="1321";shortTE="F";uid="c90b2337-0ca8-40fe-929d-819219dc1643"
CABPRJ010001452.1	RepeatMasker	Retroposon?	370331	370687	1699	-	.	ID="RND-5_FAMILY-3149";Tend="1445";Tstart="1138";shortTE="F";uid="e06dff58-75b2-4c50-9870-a260a7e78623"
CABPRJ010001452.1	RepeatMasker	Unknown	770364	770574	529	-	.	ID="RND-5_FAMILY-5951";Tend="1635";Tstart="1393";shortTE="F";uid="ce8a18a3-bb8f-48b5-8acf-fbc9df1f137b"
CABPRJ010001452.1	RepeatMasker	Retroposon?	306850	307181	1399	-	.	ID="RND-4_FAMILY-241";Tend="1800";Tstart="1407";shortTE="F";uid="916a7177-e076-4f2b-9f77-52aa6b1e2d8b"
CABPRJ010001452.1	RepeatMasker	DNA/Ginger-1	482976	483543	1185	-	.	ID="RND-4_FAMILY-145";Tend="1364";Tstart="893";shortTE="F";uid="64ce98cb-68de-4e43-8493-a32b0e25f140"
CABPRJ010001452.1	RepeatMasker	DNA	667607	668062	723	-	.	ID="RND-6_FAMILY-12379";Tend="1341";Tstart="824";shortTE="F";uid="d7ef3c66-0721-430c-a390-405031dd6c7f"
CABPRJ010001452.1	RepeatMasker	DNA/MULE-MuDR	371882	372420	2105	-	.	ID="RND-6_FAMILY-9437";Tend="1480";Tstart="923";shortTE="F";uid="00137c5f-5b75-4263-9dce-aa5f3f935564"
CABPRJ010001452.1	RepeatMasker	Retroposon?	828038	828714	1896	-	.	ID="RND-5_FAMILY-7401";Tend="1489";Tstart="780";shortTE="F";uid="1a91c334-a205-497d-851c-f411b51d7d21"
CABPRJ010001452.1	RepeatMasker	LINE/RTE-BovB	197265	197489	549	-	.	ID="RND-1_FAMILY-79";Tend="1775";Tstart="1561";shortTE="F";uid="70fcb5fd-89c0-4d11-b687-8d813e9b30f3"
CABPRJ010001452.1	RepeatMasker	Retroposon?	498190	498487	1142	-	.	ID="RND-4_FAMILY-550";Tend="1231";Tstart="926";shortTE="F";uid="df312c2b-b38c-4dad-afed-256062bca9df"
CABPRJ010001452.1	RepeatMasker	DNA/Ginger-1	752396	752916	2968	-	.	ID="RND-4_FAMILY-311";Tend="1524";Tstart="983";shortTE="F";uid="371c7d89-09e4-472b-99de-68468a9eea08"
CABPRJ010001452.1	RepeatMasker	DNA/Kolobok-E	169931	170036	404	-	.	ID="RND-6_FAMILY-22761";Tend="965";Tstart="868";shortTE="F";uid="50b016b7-b928-4066-94ef-24717d21500a"
CABPRJ010001452.1	RepeatMasker	DNA/Ginger-1	574644	575330	3197	-	.	ID="rnd-1_family-7";Tend="2478";Tstart="1892";shortTE="F";uid="b7809572-7f80-4960-a165-55f0dc290068"
CABPRJ010001452.1	RepeatMasker	Retroposon?	468010	468129	409	-	.	ID="RND-4_FAMILY-241";Tend="1745";Tstart="1621";shortTE="F";uid="bdfc024e-f9ab-4f99-a375-f6ead6cd8434"
CABPRJ010001453.1	RepeatMasker	DNA	537164	537344	503	+	.	ID="dna4-2_ap";Tend="769";Tstart="591";shortTE="F";uid="f0469fef-846b-4dbf-9a1f-c19632bd40a1"
CABPRJ010001453.1	RepeatMasker	DNA/Ginger-1	330601	330752	667	+	.	ID="RND-5_FAMILY-95";Tend="1087";Tstart="921";shortTE="F";uid="9af4cf63-eb3d-41b2-bb90-2a272e22e5e1"
CABPRJ010001453.1	RepeatMasker	Retroposon?	499250	499921	3437	+	.	ID="RND-6_FAMILY-3029";Tend="1920";Tstart="1250";shortTE="F";uid="67c568ea-7efd-42ba-bc68-444d8846ac45"
CABPRJ010001453.1	RepeatMasker	DNA/Ginger-1	340318	340992	469	+	.	ID="RND-5_FAMILY-95";TEgroup="ctg_1453%7CRND-5_FAMILY-95%7C1";Tend="1541";Tstart="947";shortTE="F";uid="65c629d2-fb51-4f68-8b17-04093989c8f8"
CABPRJ010001453.1	RepeatMasker	RC/Helitron	55141	55605	2873	+	.	ID="RND-5_FAMILY-2198";Tend="1375";Tstart="931";shortTE="F";uid="d951995f-c132-4d59-802f-b6fda630173d"
CABPRJ010001453.1	RepeatMasker	Unknown	727150	727383	1246	+	.	ID="RND-6_FAMILY-2960";Tend="749";Tstart="514";shortTE="F";uid="d57deb3e-0741-4541-81fa-266178d11f24"
CABPRJ010001453.1	RepeatMasker	DNA/Kolobok-E	67181	67448	510	+	.	ID="RND-6_FAMILY-5146";Tend="1628";Tstart="1368";shortTE="F";uid="331d795b-f7b0-49cf-86ce-f99a0ec87be0"
CABPRJ010001453.1	RepeatMasker	DNA/hAT-hAT19	750412	750709	1667	+	.	ID="RND-5_FAMILY-4782";Tend="1563";Tstart="1263";shortTE="F";uid="8fced48f-71b7-4aad-8040-5dedb4649c69"
CABPRJ010001453.1	RepeatMasker	DNA	227915	228095	446	+	.	ID="ttaa2_ap";Tend="259";Tstart="55";shortTE="F";uid="fdcad17e-a637-4532-9e83-baa69e3c4384"
CABPRJ010001453.1	RepeatMasker	RC/Helitron	120265	120477	1074	+	.	ID="RND-5_FAMILY-5861";Tend="1568";Tstart="1354";shortTE="F";uid="f648cb11-ccdf-469a-8ca3-7e458b98aec8"
CABPRJ010001453.1	RepeatMasker	Retroposon?	233295	233672	1751	+	.	ID="RND-5_FAMILY-3149";Tend="1318";Tstart="968";shortTE="F";uid="560f3cff-50e4-4687-b5da-9b000c2e6edf"
CABPRJ010001453.1	RepeatMasker	Retroposon?	271104	271210	500	+	.	ID="RND-1_FAMILY-3";Tend="906";Tstart="800";shortTE="F";uid="271da612-2c7f-441e-9788-3cd08a2b2abd"
CABPRJ010001453.1	RepeatMasker	Unknown	206971	207542	4600	+	.	ID="RND-1_FAMILY-104";Tend="1568";Tstart="973";shortTE="F";uid="789215d3-0919-4f36-8cf0-c99fd3f860e6"
CABPRJ010001453.1	RepeatMasker	Unknown	239436	239607	594	+	.	ID="RND-6_FAMILY-23275";Tend="1443";Tstart="1253";shortTE="F";uid="1cb0d682-48bb-41b1-a835-f418ef2da9d5"
CABPRJ010001453.1	RepeatMasker	Unknown	367670	367828	784	+	.	ID="RND-4_FAMILY-2550";Tend="980";Tstart="825";shortTE="F";uid="ccc1352f-69df-4c84-8d0d-6e665ac8f741"
CABPRJ010001453.1	RepeatMasker	RC/Helitron	291068	291438	1171	+	.	ID="RND-4_FAMILY-261";Tend="1241";Tstart="875";shortTE="F";uid="69d49e5e-a6ae-4cab-b11a-df6a5a5dad77"
CABPRJ010001453.1	RepeatMasker	DNA/Ginger-1	757498	757694	413	+	.	ID="RND-2_FAMILY-26";Tend="1948";Tstart="1748";shortTE="F";uid="c736c0cd-7210-4b13-bcd2-dfa1c7eae6f3"
CABPRJ010001453.1	RepeatMasker	DNA/hAT	232171	232397	777	+	.	ID="RND-6_FAMILY-8701";Tend="1308";Tstart="1107";shortTE="F";uid="f288fc4d-81f9-4299-9ffa-f0f2e48392d7"
CABPRJ010001453.1	RepeatMasker	DNA/hAT-hAT19	30035	30387	2460	+	.	ID="RND-5_FAMILY-4782";Tend="1638";Tstart="1286";shortTE="F";uid="660e7abf-2f7a-41e1-a982-656224d5098d"
CABPRJ010001453.1	RepeatMasker	DNA/Kolobok-E	172122	172457	1873	+	.	ID="RND-6_FAMILY-5146";Tend="1554";Tstart="1216";shortTE="F";uid="98c1f256-4cf2-4fbb-b6f9-2be535aa7f2a"
CABPRJ010001453.1	RepeatMasker	DNA/hAT-Tip100	772285	772462	561	+	.	ID="RND-5_FAMILY-5865";TEgroup="ctg_1453%7CRND-5_FAMILY-5865%7C1";Tend="1273";Tstart="949";shortTE="T";uid="9e92546f-f4ed-4786-abef-7c859fd6940f"
CABPRJ010001453.1	RepeatMasker	DNA/Ginger-1	778000	778249	732	+	.	ID="RND-5_FAMILY-95";Tend="1170";Tstart="930";shortTE="F";uid="4cf78b2c-c784-4491-ab2e-c1afff9a5d2e"
CABPRJ010001453.1	RepeatMasker	Retroposon?	403305	403699	550	+	.	ID="RND-5_FAMILY-7470";Tend="1791";Tstart="1416";shortTE="F";uid="dfd80702-e23c-485d-9aea-b4ff37319fcd"
CABPRJ010001453.1	RepeatMasker	DNA/hAT-hAT19	265722	265994	1105	+	.	ID="rnd-6_family-434";Tend="1087";Tstart="900";shortTE="F";uid="d05eacb4-16b5-46be-ac86-c8cfbcfd3507"
CABPRJ010001453.1	RepeatMasker	DNA	113843	114050	408	+	.	ID="TTAA19_AP";Tend="250";Tstart="52";shortTE="F";uid="f277f543-9fb2-472c-8b44-a141684fc91b"
CABPRJ010001453.1	RepeatMasker	Unknown	359304	359468	557	+	.	ID="RND-3_FAMILY-29";Tend="1062";Tstart="901";shortTE="F";uid="e434eb56-a07c-4394-8057-71a526e00e6f"
CABPRJ010001453.1	RepeatMasker	DNA/Kolobok-E	715996	716936	3097	+	.	ID="RND-5_FAMILY-2381";Tend="2277";Tstart="1310";shortTE="F";uid="b1f42182-d117-46ea-b01b-e88786e369f8"
CABPRJ010001453.1	RepeatMasker	RC/Helitron	77901	78073	705	+	.	ID="RND-6_FAMILY-16447";Tend="1504";Tstart="1330";shortTE="F";uid="388a2e58-cefc-4639-8d47-56357e691a7e"
CABPRJ010001453.1	RepeatMasker	Unknown	160318	160436	405	+	.	ID="RND-6_FAMILY-5829";Tend="1188";Tstart="1061";shortTE="F";uid="13a065e7-0193-4d07-863b-0c394ae5f1ea"
CABPRJ010001453.1	RepeatMasker	DNA/hAT-Charlie	164302	164579	1181	+	.	ID="RND-5_FAMILY-3557";Tend="1381";Tstart="1109";shortTE="F";uid="9dc2d765-c90f-4cbf-a802-42e9c8c4acf7"
CABPRJ010001453.1	RepeatMasker	DNA	239181	239406	804	+	.	ID="RND-6_FAMILY-7932";Tend="1666";Tstart="1440";shortTE="F";uid="ad681ac2-0459-4801-aaab-77998c399a03"
CABPRJ010001453.1	RepeatMasker	Unknown	360431	360645	819	+	.	ID="RND-3_FAMILY-29";Tend="1365";Tstart="1160";shortTE="F";uid="4146ceb2-2221-4354-a650-cf2dbd9ba50a"
CABPRJ010001453.1	RepeatMasker	DNA/hAT-hAT19	139251	139441	433	+	.	ID="RND-6_FAMILY-17847";TEgroup="ctg_1453%7CRND-6_FAMILY-17847%7C1";Tend="1679";Tstart="1492";shortTE="T";uid="3b8f8b12-83f1-4af5-b896-922a7a9588b6"
CABPRJ010001453.1	RepeatMasker	LINE/RTE-BovB	374764	375198	1026	+	.	ID="RND-6_FAMILY-2315";Tend="1848";Tstart="1394";shortTE="F";uid="71a823d8-5e3c-4fef-a67e-844c375b38dc"
CABPRJ010001453.1	RepeatMasker	Retroposon?	525832	526070	731	+	.	ID="RND-6_FAMILY-1973";Tend="894";Tstart="635";shortTE="F";uid="9a282f0d-dfac-45e1-bf8c-c73581ed3fb8"
CABPRJ010001453.1	RepeatMasker	RC/Helitron	75464	75840	440	+	.	ID="RND-5_FAMILY-5861";TEgroup="ctg_1453%7CRND-5_FAMILY-5861%7C1";Tend="1168";Tstart="833";shortTE="F";uid="377b31a0-e9e3-4c30-bfa2-fe41110070c4"
CABPRJ010001453.1	RepeatMasker	DNA/hAT-Tip100	259677	260072	1821	+	.	ID="RND-4_FAMILY-2204";Tend="2124";Tstart="1745";shortTE="F";uid="0b089235-95b0-4fd4-985d-60ff83ccc70f"
CABPRJ010001453.1	RepeatMasker	RC/Helitron	300355	300498	654	+	.	ID="RND-6_FAMILY-10579";Tend="1384";Tstart="1247";shortTE="F";uid="4d9c0af7-c7f3-4c04-b25c-286ec1c3a7af"
CABPRJ010001453.1	RepeatMasker	DNA/hAT-Charlie	39303	39877	1310	+	.	ID="RND-6_FAMILY-17476";Tend="1396";Tstart="839";shortTE="F";uid="43109d8d-a504-4d3d-a4c8-67d2fe4ef1e4"
CABPRJ010001453.1	RepeatMasker	Retroposon?	317250	317359	417	+	.	ID="RND-6_FAMILY-3029";Tend="1927";Tstart="1816";shortTE="F";uid="310cdedf-63ba-420e-9f91-905b93f0bbfe"
CABPRJ010001453.1	RepeatMasker	Unknown	778251	778651	2120	+	.	ID="RND-6_FAMILY-23275";Tend="1311";Tstart="935";shortTE="F";uid="549cd952-aab4-4490-9828-d10a827a1a37"
CABPRJ010001453.1	RepeatMasker	Retroposon?	258161	258455	551	+	.	ID="RND-1_FAMILY-35";Tend="2064";Tstart="1788";shortTE="F";uid="b346f7d4-caef-497a-ba58-1bc6e8fd2282"
CABPRJ010001453.1	RepeatMasker	Unknown	513591	513871	772	+	.	ID="RND-6_FAMILY-23275";Tend="1195";Tstart="929";shortTE="F";uid="533abc61-0bcf-4565-ae68-98b375d19226"
CABPRJ010001453.1	RepeatMasker	DNA/hAT-Blackjack	532015	532131	567	+	.	ID="RND-5_FAMILY-1067";Tend="1491";Tstart="1375";shortTE="F";uid="496a66ef-9de4-4749-9a7e-487161391140"
CABPRJ010001453.1	RepeatMasker	RC/Helitron	206240	206390	491	+	.	ID="RND-6_FAMILY-8525";Tend="1226";Tstart="1094";shortTE="F";uid="290cb8db-d6b9-44cd-89bd-394b4fdbde0a"
CABPRJ010001453.1	RepeatMasker	Retroposon?	462156	462924	2748	+	.	ID="RND-6_FAMILY-5185";Tend="2037";Tstart="1272";shortTE="F";uid="38c609bf-dda8-4b41-8fd8-823fc5c86d82"
CABPRJ010001453.1	RepeatMasker	DNA/hAT-Ac	707880	708254	895	+	.	ID="RND-6_FAMILY-12695";Tend="911";Tstart="449";shortTE="F";uid="0cf8f1aa-c2ec-4f3a-b39b-0288ffc28530"
CABPRJ010001453.1	RepeatMasker	LINE/RTE-BovB	336575	337160	2156	+	.	ID="RND-1_FAMILY-79";Tend="1791";Tstart="1209";shortTE="F";uid="55f52ae7-6f2b-4309-b069-fa64e8a3400b"
CABPRJ010001453.1	RepeatMasker	Unknown	492824	493069	535	+	.	ID="RND-6_FAMILY-23275";Tend="1335";Tstart="1062";shortTE="F";uid="6eac1f03-584f-494b-8b42-cc57298ea69f"
CABPRJ010001453.1	RepeatMasker	LINE/RTE-BovB	180937	181288	807	+	.	ID="RND-6_FAMILY-1218";Tend="1703";Tstart="1358";shortTE="F";uid="5dd7a6dc-481c-4bdf-8981-2bfb47dde316"
CABPRJ010001453.1	RepeatMasker	LTR/Gypsy	232707	232914	413	+	.	ID="GYPSY-43_DWIL-I";Tend="739";Tstart="538";shortTE="F";uid="7b519677-45ae-46fb-9589-e7af58cb9c52"
CABPRJ010001453.1	RepeatMasker	DNA/Ginger-2	481927	482081	637	+	.	ID="RND-5_FAMILY-9354";Tend="1713";Tstart="1559";shortTE="F";uid="e82b7445-5976-47bf-a626-fb0e8f307de5"
CABPRJ010001453.1	RepeatMasker	DNA/hAT	231500	231681	655	+	.	ID="RND-6_FAMILY-8701";Tend="1096";Tstart="931";shortTE="F";uid="513c2a59-2522-40cf-bee9-f20c743163e6"
CABPRJ010001453.1	RepeatMasker	Retroposon?	393101	393372	603	+	.	ID="RND-4_FAMILY-241";Tend="1264";Tstart="991";shortTE="F";uid="39340ff0-21f5-4b22-9ba2-1e1b056cc6b7"
CABPRJ010001453.1	RepeatMasker	Retroposon?	667257	667457	952	+	.	ID="RND-5_FAMILY-8932";Tend="1356";Tstart="1157";shortTE="F";uid="eae4ef8b-545c-42b1-bf7a-a4ec630ad889"
CABPRJ010001453.1	RepeatMasker	DNA/Ginger-1	45103	45484	1853	+	.	ID="rnd-1_family-12";Tend="1310";Tstart="928";shortTE="F";uid="133a1d67-3c83-4cf1-a3c2-dd06dbd35a29"
CABPRJ010001453.1	RepeatMasker	Retroposon?	217942	218126	520	+	.	ID="RND-4_FAMILY-241";Tend="1751";Tstart="1574";shortTE="F";uid="ab4d55eb-9ab6-43c9-aa42-8b302cc0af27"
CABPRJ010001453.1	RepeatMasker	Unknown	337381	337676	1813	+	.	ID="RND-5_FAMILY-12810";Tend="1213";Tstart="919";shortTE="F";uid="4743bc32-d7f2-4951-9f29-a7ee5f84a496"
CABPRJ010001453.1	RepeatMasker	Unknown	113312	113654	1496	+	.	ID="RND-6_FAMILY-1117";Tend="1309";Tstart="925";shortTE="F";uid="fa9bc6eb-b9a8-49d9-9d39-0d85c2b7d2f6"
CABPRJ010001453.1	RepeatMasker	DNA/hAT-Blackjack	531122	531244	596	+	.	ID="RND-5_FAMILY-1067";Tend="1491";Tstart="1369";shortTE="F";uid="0c6982fb-c5f6-459f-8045-792e7fbc74a2"
CABPRJ010001453.1	RepeatMasker	DNA/Ginger-1	435236	435429	1111	+	.	ID="RND-6_FAMILY-263";Tend="1176";Tstart="979";shortTE="F";uid="f40c5409-8ecf-49af-8d90-ebdb2050a6aa"
CABPRJ010001453.1	RepeatMasker	DNA/hAT-Tip100	370074	370358	470	+	.	ID="RND-5_FAMILY-3499";Tend="1216";Tstart="939";shortTE="F";uid="d590152b-e973-4510-b953-0a4c00ae0cf0"
CABPRJ010001453.1	RepeatMasker	DNA/Ginger-1	263476	263609	445	+	.	ID="RND-5_FAMILY-95";Tend="1667";Tstart="1535";shortTE="F";uid="33ba7fec-a2da-400f-8f64-4cf61a3cc124"
CABPRJ010001453.1	RepeatMasker	Retroposon?	168731	169151	2078	+	.	ID="RND-6_FAMILY-14413";Tend="1364";Tstart="954";shortTE="F";uid="150fac76-2b02-4a90-a51d-a491b97e2db7"
CABPRJ010001453.1	RepeatMasker	DNA/hAT-Tip100	812744	813015	911	+	.	ID="RND-6_FAMILY-9406";Tend="1551";Tstart="1276";shortTE="F";uid="450632c7-7fda-43ca-886e-e08d91c0d60f"
CABPRJ010001453.1	RepeatMasker	DNA/Kolobok-E	52994	53162	797	+	.	ID="RND-1_FAMILY-28";Tend="1588";Tstart="1414";shortTE="F";uid="60862dc9-9ee7-400c-acec-ef9fe1ee5592"
CABPRJ010001453.1	RepeatMasker	DNA/hAT-Tip100	143340	143491	815	+	.	ID="RND-6_FAMILY-9406";Tend="1076";Tstart="930";shortTE="F";uid="26dcdf80-adc1-4c8f-b808-166e92fa00c3"
CABPRJ010001453.1	RepeatMasker	Retroposon?	406993	407113	605	+	.	ID="RND-5_FAMILY-8932";Tend="1045";Tstart="926";shortTE="F";uid="3caf48e3-b489-4d4a-922d-b28d7a4aec82"
CABPRJ010001453.1	RepeatMasker	Unknown	721420	722529	2453	+	.	ID="RND-3_FAMILY-29";Tend="1254";Tstart="150";shortTE="F";uid="90f55791-6f1d-43ac-9aad-382194540e55"
CABPRJ010001453.1	RepeatMasker	DNA/hAT-Tip100	821400	821629	909	+	.	ID="RND-5_FAMILY-4511";Tend="1747";Tstart="1526";shortTE="F";uid="248c623e-0455-430d-9cfd-d4f88819c02e"
CABPRJ010001453.1	RepeatMasker	DNA/Ginger-1	352145	352481	1342	+	.	ID="RND-2_FAMILY-26";Tend="1047";Tstart="713";shortTE="F";uid="7c5b8764-f682-40a4-86de-018639c4bac9"
CABPRJ010001453.1	RepeatMasker	Retroposon?	740985	741462	1781	+	.	ID="RND-5_FAMILY-8932";Tend="1347";Tstart="636";shortTE="F";uid="dd6ab793-8384-411c-9fb4-8339a05fe113"
CABPRJ010001453.1	RepeatMasker	DNA/hAT-Tip100	111744	111952	687	+	.	ID="RND-6_FAMILY-8400";Tend="1008";Tstart="833";shortTE="F";uid="7ef4b817-ba53-46b5-8984-281d68a4a9af"
CABPRJ010001453.1	RepeatMasker	DNA/TcMar-Mariner	294249	295142	1847	+	.	ID="MARINER-25_SIN";TEgroup="ctg_1453%7CMARINER-25_SIN%7C2";Tend="1324";Tstart="1";shortTE="F";uid="bc352b7e-ca12-4722-ae2b-3ea5b88b432a"
CABPRJ010001453.1	RepeatMasker	DNA/Ginger-1	347661	347988	941	+	.	ID="RND-1_FAMILY-12";Tend="1454";Tstart="1073";shortTE="F";uid="7c418317-5900-484f-a967-b6b965172f30"
CABPRJ010001453.1	RepeatMasker	Unknown	325977	326086	645	+	.	ID="RND-1_FAMILY-146";Tend="1029";Tstart="916";shortTE="F";uid="6c50ddac-ad7e-4595-bbf9-3d8578a997f9"
CABPRJ010001453.1	RepeatMasker	DNA/Ginger-1	330217	330337	695	+	.	ID="RND-2_FAMILY-26";Tend="1596";Tstart="1476";shortTE="F";uid="d269223d-24d6-471a-84ac-1f93004a49ff"
CABPRJ010001453.1	RepeatMasker	Unknown	179653	179777	775	+	.	ID="RND-4_FAMILY-3362";Tend="1085";Tstart="963";shortTE="F";uid="3d144416-98ec-4e9d-b014-3101e06f27ce"
CABPRJ010001453.1	RepeatMasker	Retroposon?	779591	780001	1195	+	.	ID="RND-5_FAMILY-7401";Tend="1962";Tstart="1548";shortTE="F";uid="1ace87cf-27f9-4c88-a6a5-287538611856"
CABPRJ010001453.1	RepeatMasker	DNA/Ginger-1	275363	276084	3494	+	.	ID="RND-5_FAMILY-95";Tend="1695";Tstart="921";shortTE="F";uid="0fcbc794-b89a-4e1b-8177-dd5128dc8ff7"
CABPRJ010001453.1	RepeatMasker	Retroposon?	335072	335497	1997	+	.	ID="RND-5_FAMILY-4854";Tend="620";Tstart="196";shortTE="F";uid="3a6853c0-d199-40bb-964b-fd566ebf5439"
CABPRJ010001453.1	RepeatMasker	DNA/Kolobok-T2	532860	533598	3869	+	.	ID="KOLOBOK-1_AP";Tend="734";Tstart="1";shortTE="F";uid="9dc5b98a-3bd3-4b1c-8838-36884824d54e"
CABPRJ010001453.1	RepeatMasker	DNA/hAT	407233	407746	1817	+	.	ID="RND-6_FAMILY-18276";TEgroup="ctg_1453%7CRND-6_FAMILY-18276%7C1";Tend="1669";Tstart="927";shortTE="F";uid="088ff557-5541-4278-8ba3-52b8984fd0d6"
CABPRJ010001453.1	RepeatMasker	Retroposon?	55604	55900	1205	+	.	ID="RND-5_FAMILY-3149";Tend="1416";Tstart="1153";shortTE="F";uid="95210f9c-846b-43c2-8bd8-b10ae08c5a0a"
CABPRJ010001453.1	RepeatMasker	DNA/MULE-MuDR	313756	314125	1729	+	.	ID="RND-6_FAMILY-6407";Tend="1339";Tstart="953";shortTE="F";uid="f799e7ea-5ff7-475f-99d1-016002ff322d"
CABPRJ010001453.1	RepeatMasker	DNA/Ginger-1	495220	495503	618	+	.	ID="RND-4_FAMILY-145";Tend="1326";Tstart="991";shortTE="F";uid="6c414893-9c58-4461-b563-b1dee589cae7"
CABPRJ010001453.1	RepeatMasker	Retroposon?	390094	390235	796	+	.	ID="RND-5_FAMILY-8932";Tend="1309";Tstart="1170";shortTE="F";uid="909921c6-871d-4cf3-b8d7-1db54dfa96eb"
CABPRJ010001453.1	RepeatMasker	DNA/Ginger-1	717892	717997	402	+	.	ID="RND-4_FAMILY-145";Tend="1087";Tstart="992";shortTE="F";uid="0a74abbf-7363-4097-a94b-8b806c51b62e"
CABPRJ010001453.1	RepeatMasker	Retroposon?	431204	431940	4139	+	.	ID="RND-6_FAMILY-146";Tend="1694";Tstart="956";shortTE="F";uid="6b560468-a001-4ebf-95bc-3aa8b2ea8760"
CABPRJ010001453.1	RepeatMasker	DNA/Ginger-1	551288	551388	497	+	.	ID="RND-5_FAMILY-5114";Tend="1370";Tstart="1105";shortTE="F";uid="104358f2-1b94-4eff-9cd3-3ae1030ade3c"
CABPRJ010001453.1	RepeatMasker	Unknown	69801	70054	1366	+	.	ID="RND-5_FAMILY-11918";Tend="1186";Tstart="922";shortTE="F";uid="46741dd1-eea5-484d-86b8-3ccd62f189de"
CABPRJ010001453.1	RepeatMasker	RC/Helitron	347441	347584	692	+	.	ID="RND-5_FAMILY-4116";Tend="706";Tstart="542";shortTE="F";uid="a90addec-847d-4472-b7d0-52a80dd92a37"
CABPRJ010001453.1	RepeatMasker	Unknown	800842	800956	650	+	.	ID="RND-5_FAMILY-72";Tend="1409";Tstart="1317";shortTE="F";uid="feb1fe5d-54c3-4e05-b61c-84122bea6762"
CABPRJ010001453.1	RepeatMasker	DNA/hAT-Blackjack	81466	81989	1603	+	.	ID="RND-5_FAMILY-1067";Tend="1440";Tstart="936";shortTE="F";uid="d7babd74-6395-4b70-8e6e-777ccbbbcbef"
CABPRJ010001453.1	RepeatMasker	Retroposon?	421740	422189	1105	+	.	ID="RND-5_FAMILY-4854";TEgroup="ctg_1453%7CRND-5_FAMILY-4854%7C1";Tend="2873";Tstart="2624";shortTE="F";uid="d9df59e7-bd20-4269-bb97-9714075f2dbc"
CABPRJ010001453.1	RepeatMasker	Unknown	569551	570044	1432	+	.	ID="RND-6_FAMILY-4028";Tend="1452";Tstart="913";shortTE="F";uid="d21774b4-1574-490b-9102-1897a5645d0e"
CABPRJ010001453.1	RepeatMasker	Retroposon?	283985	284657	828	+	.	ID="RND-5_FAMILY-3149";TEgroup="ctg_1453%7CRND-5_FAMILY-3149%7C1";Tend="1401";Tstart="995";shortTE="F";uid="5136e2a2-3634-4f03-9d8e-5915c460bacb"
CABPRJ010001453.1	RepeatMasker	DNA	171732	172122	2700	+	.	ID="RND-6_FAMILY-8590";Tend="1349";Tstart="964";shortTE="F";uid="b05c5797-08d2-4595-a3f1-8012d4188d82"
CABPRJ010001453.1	RepeatMasker	DNA	337759	337939	417	+	.	ID="RND-6_FAMILY-3139";Tend="1536";Tstart="1373";shortTE="F";uid="f141c099-743f-4274-b8f7-2aaac129e296"
CABPRJ010001453.1	RepeatMasker	DNA/hAT-Tip100	502655	503089	2738	+	.	ID="RND-5_FAMILY-4218";Tend="1379";Tstart="952";shortTE="F";uid="481e1db4-48d9-4612-a4e8-a5772990a9d7"
CABPRJ010001453.1	RepeatMasker	DNA/Ginger-1	801983	802328	1289	+	.	ID="RND-5_FAMILY-95";Tend="1476";Tstart="1128";shortTE="F";uid="64afa426-c4a6-431e-90fd-43a6c0078c43"
CABPRJ010001453.1	RepeatMasker	Retroposon?	272044	272364	1542	+	.	ID="RND-5_FAMILY-3149";Tend="1440";Tstart="1140";shortTE="F";uid="8ff34dde-b64c-4c79-8302-1a8c6f95fb7f"
CABPRJ010001453.1	RepeatMasker	LINE/I-Jockey	477532	477871	727	+	.	ID="RND-5_FAMILY-11313";Tend="1167";Tstart="833";shortTE="F";uid="e6aea0c0-9ba4-4258-bbb1-d34417cb13d0"
CABPRJ010001453.1	RepeatMasker	DNA/Ginger-1	369622	369884	502	+	.	ID="RND-6_FAMILY-5129";Tend="869";Tstart="575";shortTE="F";uid="aa2bc192-c568-4aca-91e1-89fdf09e9d78"
CABPRJ010001453.1	RepeatMasker	Retroposon?	278471	278699	556	+	.	ID="RND-5_FAMILY-8932";Tend="1050";Tstart="824";shortTE="F";uid="2cd05895-7dd2-4212-b9bf-b98572afaf2b"
CABPRJ010001453.1	RepeatMasker	LINE/I-Jockey	286295	287129	1782	+	.	ID="RND-6_FAMILY-7607";Tend="1248";Tstart="442";shortTE="F";uid="70a2e0b3-6037-4b20-a7d7-a123afd035f1"
CABPRJ010001453.1	RepeatMasker	Retroposon?	459527	459934	1074	+	.	ID="RND-5_FAMILY-3149";Tend="1442";Tstart="971";shortTE="F";uid="49560128-d5f1-42a5-a90a-0afc0738a148"
CABPRJ010001453.1	RepeatMasker	Unknown	806704	806868	826	+	.	ID="RND-6_FAMILY-25275";Tend="920";Tstart="760";shortTE="F";uid="1700d758-6e85-44b7-a38c-5317bacf77dc"
CABPRJ010001453.1	RepeatMasker	DNA	502212	502339	446	+	.	ID="RND-6_FAMILY-3139";Tend="1049";Tstart="918";shortTE="F";uid="9e325280-f822-4f7c-a9e0-5f49822aa415"
CABPRJ010001453.1	RepeatMasker	DNA/Ginger-1	330815	331107	1571	+	.	ID="RND-2_FAMILY-26";Tend="1925";Tstart="1637";shortTE="F";uid="7a1ded03-b7c7-495a-a37e-23b749eb686a"
CABPRJ010001453.1	RepeatMasker	Retroposon?	78506	78950	1563	+	.	ID="RND-5_FAMILY-8932";Tend="1355";Tstart="923";shortTE="F";uid="14c15e02-27d3-4610-812e-f9234a854523"
CABPRJ010001453.1	RepeatMasker	DNA/Ginger-1	45749	45924	1319	+	.	ID="RND-1_FAMILY-12";Tend="1490";Tstart="1315";shortTE="F";uid="4ccb30a3-a6aa-4629-9ec5-f24f0ba0086e"
CABPRJ010001453.1	RepeatMasker	DNA/Kolobok-E	27606	28067	2383	+	.	ID="RND-6_FAMILY-82";Tend="1555";Tstart="1108";shortTE="F";uid="8cc9e79f-ac72-4ece-ae6b-d311563e0327"
CABPRJ010001453.1	RepeatMasker	DNA/Ginger-1	398612	398870	547	+	.	ID="RND-1_FAMILY-7";Tend="1124";Tstart="850";shortTE="F";uid="21168344-2330-4a84-883b-2c24629bcb87"
CABPRJ010001453.1	RepeatMasker	DNA/Ginger-1	51302	51543	944	+	.	ID="rnd-5_family-95";Tend="1147";Tstart="865";shortTE="F";uid="543a5334-df96-4f08-a731-75a5106dcc80"
CABPRJ010001453.1	RepeatMasker	Unknown	2720	3076	707	+	.	ID="RND-6_FAMILY-3174";Tend="1373";Tstart="1020";shortTE="F";uid="512a9214-db81-4f25-8399-8931bba3f66c"
CABPRJ010001453.1	RepeatMasker	LINE/R1	508772	508925	489	+	.	ID="RND-5_FAMILY-732";Tend="1587";Tstart="1438";shortTE="F";uid="9e158c75-479c-411d-8da6-9a875907c82b"
CABPRJ010001453.1	RepeatMasker	Retroposon?	407119	407237	752	+	.	ID="RND-5_FAMILY-3149";Tend="1419";Tstart="1310";shortTE="F";uid="8d224077-4ded-41b0-8ea7-c2db14003f71"
CABPRJ010001453.1	RepeatMasker	DNA	97404	97766	789	+	.	ID="TTAA2B_AP";Tend="353";Tstart="1";shortTE="F";uid="fa8367ae-30d5-42ba-b83b-d454f5aff0b6"
CABPRJ010001453.1	RepeatMasker	DNA	213651	213935	1073	+	.	ID="RND-5_FAMILY-85";Tend="1270";Tstart="932";shortTE="F";uid="3d986aa3-b80b-4adf-8eda-412fcecee1e3"
CABPRJ010001453.1	RepeatMasker	DNA/hAT-Tip100	549895	551008	6673	+	.	ID="RND-6_FAMILY-7682";Tend="1595";Tstart="472";shortTE="F";uid="f9cc1686-62fb-4da5-b1b2-0a52db34464e"
CABPRJ010001453.1	RepeatMasker	DNA/Kolobok-E	427905	428208	1465	+	.	ID="RND-6_FAMILY-13202";Tend="1260";Tstart="928";shortTE="F";uid="93ebcf6a-d7cc-428e-ba60-445c33a880ce"
CABPRJ010001453.1	RepeatMasker	Retroposon?	38901	39134	1031	+	.	ID="RND-6_FAMILY-14413";Tend="1119";Tstart="887";shortTE="F";uid="766c1da8-d267-4906-939d-c62c5875a3e3"
CABPRJ010001453.1	RepeatMasker	DNA/hAT-Charlie	160181	160340	407	+	.	ID="RND-5_FAMILY-1599";Tend="1278";Tstart="1103";shortTE="F";uid="b15e6ea8-ae70-4356-a390-0c863bed8877"
CABPRJ010001453.1	RepeatMasker	DNA/Ginger-1	734141	735270	5971	+	.	ID="RND-1_FAMILY-0";Tend="1931";Tstart="786";shortTE="F";uid="ea3a7c97-662e-470f-87b0-7925affb5719"
CABPRJ010001453.1	RepeatMasker	Retroposon?	498499	498771	1022	+	.	ID="RND-1_FAMILY-35";Tend="1043";Tstart="767";shortTE="F";uid="c2902bb2-d240-4296-b574-37c6ece3d71b"
CABPRJ010001453.1	RepeatMasker	Unknown	30540	30675	461	+	.	ID="RND-5_FAMILY-1581";Tend="1221";Tstart="1089";shortTE="F";uid="e0056ab0-f739-4fab-8e9c-246bb09e2dd4"
CABPRJ010001453.1	RepeatMasker	DNA/hAT-Ac	707328	707605	1382	+	.	ID="RND-6_FAMILY-12695";Tend="463";Tstart="184";shortTE="F";uid="8d53409e-38df-496c-b74d-fe6f3659d321"
CABPRJ010001453.1	RepeatMasker	Retroposon?	136433	136778	978	+	.	ID="RND-6_FAMILY-14413";Tend="1365";Tstart="956";shortTE="F";uid="66bded3b-8e1f-4d89-bdaa-b9a3eb954463"
CABPRJ010001453.1	RepeatMasker	DNA/Ginger-1	796164	796815	4710	+	.	ID="RND-6_FAMILY-263";Tend="1733";Tstart="1083";shortTE="F";uid="ce73dc8f-040a-41a9-b234-729170c45ec4"
CABPRJ010001453.1	RepeatMasker	RC/Helitron	316026	316280	1175	+	.	ID="RND-6_FAMILY-608";Tend="1898";Tstart="1646";shortTE="F";uid="e330fcc7-1cb8-4043-8733-e8f67dd9af2b"
CABPRJ010001453.1	RepeatMasker	DNA/hAT-hAT19	507418	507627	651	+	.	ID="RND-5_FAMILY-4782";Tend="1517";Tstart="1293";shortTE="F";uid="b417e9e8-1da6-457f-9da3-8fb37ea67ffe"
CABPRJ010001453.1	RepeatMasker	RC/Helitron	119452	119606	767	+	.	ID="RND-4_FAMILY-3214";Tend="864";Tstart="709";shortTE="F";uid="b6b98b79-ed05-428b-8bd6-2a5cdeb35f93"
CABPRJ010001453.1	RepeatMasker	Retroposon?	760196	760350	438	+	.	ID="RND-4_FAMILY-241";Tend="1718";Tstart="1544";shortTE="F";uid="3a242d09-13cd-492f-8fbe-75df0969dda0"
CABPRJ010001453.1	RepeatMasker	DNA/Kolobok-E	658190	658460	1033	+	.	ID="RND-1_FAMILY-28";Tend="1626";Tstart="1368";shortTE="F";uid="f7f7120b-f55e-4ad6-931d-ceb097862fe2"
CABPRJ010001453.1	RepeatMasker	DNA/hAT-Tip100	248919	249096	694	+	.	ID="RND-5_FAMILY-4218";Tend="1373";Tstart="1192";shortTE="F";uid="fac474b6-fe12-46ba-85a6-99ff730b47b9"
CABPRJ010001453.1	RepeatMasker	Retroposon?	61673	62009	1695	+	.	ID="RND-6_FAMILY-5185";Tend="1600";Tstart="1275";shortTE="F";uid="fce9bf64-cf65-4534-bfdd-2f3205d6854c"
CABPRJ010001453.1	RepeatMasker	LINE/CR1	223932	224730	767	+	.	ID="RND-6_FAMILY-333";Tend="1137";Tstart="392";shortTE="F";uid="e394b001-cc0c-4338-b457-885ae8619fec"
CABPRJ010001453.1	RepeatMasker	LINE/RTE-BovB	396839	397353	1922	+	.	ID="RND-1_FAMILY-79";Tend="1798";Tstart="1303";shortTE="F";uid="e157e826-7583-4455-abee-cda8b088babf"
CABPRJ010001453.1	RepeatMasker	Unknown	205712	206008	1508	+	.	ID="RND-5_FAMILY-4497";Tend="1245";Tstart="950";shortTE="F";uid="78110c01-eebf-469e-b055-1ab97fa3b461"
CABPRJ010001453.1	RepeatMasker	DNA/Ginger-1	281073	281447	2471	+	.	ID="RND-6_FAMILY-263";Tend="1733";Tstart="1344";shortTE="F";uid="8a657de9-8286-457a-9a6b-b45953762416"
CABPRJ010001453.1	RepeatMasker	DNA/Kolobok-E	257780	257983	1201	+	.	ID="RND-6_FAMILY-5146";Tend="1089";Tstart="889";shortTE="F";uid="6382c98a-25a2-48c5-b036-c1cb0c5e2420"
CABPRJ010001453.1	RepeatMasker	DNA/Ginger-1	86395	86547	454	+	.	ID="RND-5_FAMILY-95";Tend="1669";Tstart="1535";shortTE="F";uid="790e9117-4adb-4ad8-aec3-93ce0e019377"
CABPRJ010001453.1	RepeatMasker	DNA	35602	35845	586	+	.	ID="ttaa13_ap";Tend="567";Tstart="336";shortTE="F";uid="898b4c94-aa5a-4d18-a0ac-d6ce21cab8cf"
CABPRJ010001453.1	RepeatMasker	DNA/hAT-Tip100	573235	573697	2238	+	.	ID="RND-6_FAMILY-8400";Tend="2308";Tstart="1854";shortTE="F";uid="8ea4ecbb-668a-4e1c-8dbe-0456b654fee3"
CABPRJ010001453.1	RepeatMasker	Retroposon?	737483	738147	3491	+	.	ID="RND-1_FAMILY-22";Tend="1687";Tstart="989";shortTE="F";uid="ad60db16-de7b-4f2d-bd84-c0898b9258cc"
CABPRJ010001453.1	RepeatMasker	Retroposon?	31074	31442	2069	+	.	ID="RND-5_FAMILY-3149";Tend="1445";Tstart="1107";shortTE="F";uid="b9015e8a-b551-4c50-b768-0548ebf6732d"
CABPRJ010001453.1	RepeatMasker	Unknown	799476	800208	4063	+	.	ID="RND-1_FAMILY-150";Tend="1127";Tstart="384";shortTE="F";uid="3f5912d1-1d04-4017-9e21-a2c2835264fd"
CABPRJ010001453.1	RepeatMasker	LINE/CR1	596715	597099	1688	+	.	ID="RND-6_FAMILY-45208";Tend="1289";Tstart="894";shortTE="F";uid="eaefbf5d-c998-446f-93a0-e586742d7619"
CABPRJ010001453.1	RepeatMasker	DNA/hAT-Charlie	373811	374024	787	+	.	ID="RND-5_FAMILY-2237";Tend="1114";Tstart="907";shortTE="F";uid="946f2bfa-73b0-4ba2-a511-ce87ae0ae807"
CABPRJ010001453.1	RepeatMasker	Retroposon?	443892	444229	1352	+	.	ID="RND-5_FAMILY-3149";Tend="1322";Tstart="952";shortTE="F";uid="4f4285d2-2d73-41c9-9d93-6a465386df70"
CABPRJ010001453.1	RepeatMasker	DNA/Ginger-1	746504	746648	535	+	.	ID="RND-2_FAMILY-26";Tend="880";Tstart="743";shortTE="F";uid="42c07aa6-52d8-4760-b5e6-b3dd59f81734"
CABPRJ010001453.1	RepeatMasker	DNA/hAT-Ac	552336	552555	442	+	.	ID="DNA8-99_AP";Tend="758";Tstart="513";shortTE="F";uid="c96ebb89-2a55-4cac-8c4a-a95da6915ae2"
CABPRJ010001453.1	RepeatMasker	DNA/Kolobok-E	547176	547787	3863	+	.	ID="RND-5_FAMILY-24850";Tend="1567";Tstart="943";shortTE="F";uid="ca592034-c721-4956-bb10-70af5771405e"
CABPRJ010001453.1	RepeatMasker	DNA/Ginger-1	377623	378157	781	+	.	ID="RND-5_FAMILY-95";Tend="1539";Tstart="936";shortTE="F";uid="4712a1bf-eb37-411b-9e8a-a787a73a9add"
CABPRJ010001453.1	RepeatMasker	Retroposon?	283437	284005	2312	+	.	ID="RND-6_FAMILY-13139";Tend="1470";Tstart="813";shortTE="F";uid="32fa495b-b116-4230-a6f8-07f735afc7c1"
CABPRJ010001453.1	RepeatMasker	Unknown	50634	50790	564	+	.	ID="RND-3_FAMILY-30";Tend="1128";Tstart="974";shortTE="F";uid="654d8830-f9d9-4ebb-89a7-bc9e0fab98cb"
CABPRJ010001453.1	RepeatMasker	Unknown	205242	205395	619	+	.	ID="RND-5_FAMILY-7745";Tend="1181";Tstart="1021";shortTE="F";uid="753d1ce0-04fd-4f49-a9ef-28fd14ed39be"
CABPRJ010001453.1	RepeatMasker	Unknown	826106	827807	4922	+	.	ID="RND-6_FAMILY-9778";Tend="2029";Tstart="6";shortTE="F";uid="e3fe45ac-ad35-459b-acbd-6bb8cb6d630d"
CABPRJ010001453.1	RepeatMasker	DNA/Ginger-1	20188	20433	954	+	.	ID="RND-6_FAMILY-10080";Tend="1208";Tstart="961";shortTE="F";uid="1b94f8b2-8f91-48d5-bcf5-8964e5cac900"
CABPRJ010001453.1	RepeatMasker	DNA/Ginger-1	318147	318483	523	+	.	ID="rnd-1_family-12";Tend="1925";Tstart="1338";shortTE="F";uid="311aaf22-0d0d-420d-b13a-529961ea3cb9"
CABPRJ010001453.1	RepeatMasker	Unknown	1104	1237	739	+	.	ID="RND-6_FAMILY-6449";Tend="135";Tstart="6";shortTE="F";uid="add056b8-334b-4f68-be20-2679c2d11ec2"
CABPRJ010001453.1	RepeatMasker	DNA/Ginger-1	691287	692360	6309	+	.	ID="rnd-1_family-0";Tend="1891";Tstart="724";shortTE="F";uid="5804d523-a850-4163-8be4-b76c3ad6f1a2"
CABPRJ010001453.1	RepeatMasker	DNA/hAT-Tip100	281826	282040	613	+	.	ID="RND-6_FAMILY-4157";Tend="1698";Tstart="1507";shortTE="F";uid="134c3403-e2ed-448f-bb05-ca4246ea1b6d"
CABPRJ010001453.1	RepeatMasker	Retroposon?	654606	654738	563	+	.	ID="RND-6_FAMILY-14413";Tend="1348";Tstart="886";shortTE="F";uid="d820891e-09b2-49de-8638-cd2a2251643a"
CABPRJ010001453.1	RepeatMasker	DNA/Ginger-1	333245	333747	2135	+	.	ID="RND-2_FAMILY-26";Tend="1931";Tstart="1399";shortTE="F";uid="6168b934-9cec-4809-979c-4ba53d23c1e4"
CABPRJ010001453.1	RepeatMasker	Retroposon?	511451	511958	1177	+	.	ID="RND-5_FAMILY-8932";Tend="1346";Tstart="926";shortTE="F";uid="29be613a-2912-47e1-81dd-5bd98a0da190"
CABPRJ010001453.1	RepeatMasker	DNA/Ginger-1	704439	704680	576	+	.	ID="RND-5_FAMILY-95";Tend="1309";Tstart="1060";shortTE="F";uid="a4f05e42-fb6f-4bf2-99c4-455df63802fe"
CABPRJ010001453.1	RepeatMasker	DNA/TcMar-Mariner	72184	72775	3460	+	.	ID="HALYOMORPHA_HALYS-5_FAMILY-682";Tend="615";Tstart="2";shortTE="F";uid="16007027-dc27-409e-94c2-c02ca329f2c4"
CABPRJ010001453.1	RepeatMasker	DNA	340011	340296	422	+	.	ID="RND-5_FAMILY-2609";Tend="1375";Tstart="1083";shortTE="F";uid="55757d17-0708-4f40-bf81-e76a253f3c89"
CABPRJ010001453.1	RepeatMasker	DNA/MULE-MuDR	283262	283444	595	+	.	ID="MUDR6X_AP";Tend="178";Tstart="1";shortTE="F";uid="d64ea5cb-dc81-4e6f-8881-7f0f4638c803"
CABPRJ010001453.1	RepeatMasker	DNA/hAT-hAT19	115881	116000	595	+	.	ID="RND-6_FAMILY-5771";Tend="1083";Tstart="958";shortTE="F";uid="453ba9b5-850b-4185-82eb-3fb7066ae17e"
CABPRJ010001453.1	RepeatMasker	DNA/Ginger-1	718528	719095	3416	+	.	ID="RND-1_FAMILY-12";Tend="1495";Tstart="928";shortTE="F";uid="7a20cc4b-4516-490b-b5aa-65cb2dd9b147"
CABPRJ010001453.1	RepeatMasker	DNA/hAT-Charlie	18377	18888	2457	+	.	ID="RND-5_FAMILY-2956";Tend="1302";Tstart="773";shortTE="F";uid="702b7eb3-8999-4bb0-a114-4f7c6f018118"
CABPRJ010001453.1	RepeatMasker	Unknown	25278	25558	1455	+	.	ID="RND-5_FAMILY-625";Tend="1281";Tstart="1000";shortTE="F";uid="477b3492-d3fa-4ff3-8f57-c635a2f2871c"
CABPRJ010001453.1	RepeatMasker	Retroposon?	48438	49115	3567	+	.	ID="RND-4_FAMILY-550";Tend="1643";Tstart="937";shortTE="F";uid="d27d4a91-59d8-4818-ae43-49223979c0d0"
CABPRJ010001453.1	RepeatMasker	DNA/Ginger-1	28062	28229	616	+	.	ID="RND-5_FAMILY-5114";Tend="1882";Tstart="1704";shortTE="F";uid="5884aa9c-a9a5-4539-81a7-a431d64656b3"
CABPRJ010001453.1	RepeatMasker	Retroposon?	351779	352155	604	+	.	ID="RND-4_FAMILY-241";Tend="1737";Tstart="1291";shortTE="F";uid="77a1b2d7-cc56-4983-8fec-ccf8f4bc281b"
CABPRJ010001453.1	RepeatMasker	Unknown	31522	31755	406	+	.	ID="RND-5_FAMILY-1581";Tend="1425";Tstart="1220";shortTE="F";uid="d8dab5f3-bddf-42e0-b4dc-ce06d75ac71a"
CABPRJ010001453.1	RepeatMasker	RC/Helitron	170736	170917	466	+	.	ID="RND-5_FAMILY-5861";Tend="1166";Tstart="987";shortTE="F";uid="068b097e-622f-479a-8686-456a71331ec7"
CABPRJ010001453.1	RepeatMasker	Unknown	498883	499247	1983	+	.	ID="RND-5_FAMILY-542";Tend="1753";Tstart="1381";shortTE="F";uid="2f066d83-8dea-458f-8d5d-601f3d3976e9"
CABPRJ010001453.1	RepeatMasker	Retroposon?	307763	307972	667	+	.	ID="RND-5_FAMILY-4854";Tend="357";Tstart="140";shortTE="F";uid="a98f20f9-d95b-4a66-adb0-51eaf7838256"
CABPRJ010001453.1	RepeatMasker	DNA/hAT	256623	257163	627	+	.	ID="HAT-9_AP";TEgroup="ctg_1453%7CHAT-9_AP%7C1";Tend="809";Tstart="2";shortTE="F";uid="e1ff584b-a1da-47ed-9cdc-9e8696f2f9ae"
CABPRJ010001453.1	RepeatMasker	DNA	12698	12806	439	+	.	ID="RND-5_FAMILY-85";Tend="1150";Tstart="1049";shortTE="F";uid="6cc13a1f-df07-46a4-a733-4a3d65c23dd7"
CABPRJ010001453.1	RepeatMasker	Retroposon?	34286	34980	2480	+	.	ID="RND-4_FAMILY-550";Tend="1644";Tstart="934";shortTE="F";uid="d3707f16-4923-4c86-9964-1b9ab75adcc1"
CABPRJ010001453.1	RepeatMasker	Retroposon?	54948	55146	710	+	.	ID="RND-5_FAMILY-3149";Tend="1140";Tstart="948";shortTE="F";uid="13d1bc47-c151-4a50-bc7b-cfa8855b7076"
CABPRJ010001453.1	RepeatMasker	DNA/hAT-Ac	117406	117850	2203	+	.	ID="RND-5_FAMILY-2228";Tend="1555";Tstart="1112";shortTE="F";uid="8ec1d16c-8460-4fe8-986b-48345d1fdfb0"
CABPRJ010001453.1	RepeatMasker	DNA/Kolobok-E	305250	305425	727	+	.	ID="RND-6_FAMILY-82";Tend="1138";Tstart="966";shortTE="F";uid="0ec92c4c-bffa-4d37-a21f-7c6e32f42b6f"
CABPRJ010001453.1	RepeatMasker	Unknown	160675	160889	421	+	.	ID="RND-1_FAMILY-104";TEgroup="ctg_1453%7CRND-1_FAMILY-104%7C1";Tend="1489";Tstart="991";shortTE="F";uid="98db57b8-b7c2-41d3-9975-7302393f13bf"
CABPRJ010001453.1	RepeatMasker	Unknown	393582	393826	437	+	.	ID="RND-6_FAMILY-42474";TEgroup="ctg_1453%7CRND-6_FAMILY-42474%7C1";Tend="1240";Tstart="916";shortTE="T";uid="3dcff4ba-299f-43e5-a25e-0b51bc666673"
CABPRJ010001453.1	RepeatMasker	Unknown	9206	9902	576	+	.	ID="RND-6_FAMILY-3174";TEgroup="ctg_1453%7CRND-6_FAMILY-3174%7C4";Tend="1607";Tstart="1075";shortTE="F";uid="f8f1f940-4f80-4a39-a891-2b755bc63e8e"
CABPRJ010001453.1	RepeatMasker	Retroposon?	824280	824757	1854	+	.	ID="RND-5_FAMILY-3149";Tend="1444";Tstart="875";shortTE="F";uid="3202ff10-c05d-4b7e-8203-3937d4741579"
CABPRJ010001453.1	RepeatMasker	Retroposon?	293197	293514	813	+	.	ID="RND-1_FAMILY-35";Tend="1253";Tstart="920";shortTE="F";uid="b04b9d18-6f1c-4e7e-9cd8-c16cf4c6bb48"
CABPRJ010001453.1	RepeatMasker	DNA/Ginger-1	642476	642724	727	+	.	ID="RND-1_FAMILY-0";Tend="1970";Tstart="1719";shortTE="F";uid="519b1438-0af0-4cdd-aea4-018fd06ba95f"
CABPRJ010001453.1	RepeatMasker	DNA/Ginger-1	11781	12288	2291	+	.	ID="RND-6_FAMILY-4094";Tend="1683";Tstart="1190";shortTE="F";uid="1c543197-be13-45fc-83c9-e0026a37a92e"
CABPRJ010001453.1	RepeatMasker	LINE/L2	231734	232176	2261	+	.	ID="RND-6_FAMILY-3061";Tend="1617";Tstart="1180";shortTE="F";uid="4860aa89-7279-40a1-8e46-a0cb1a0e6d92"
CABPRJ010001453.1	RepeatMasker	LINE/I-Jockey	649289	649797	3073	+	.	ID="RND-6_FAMILY-2534";Tend="1559";Tstart="1044";shortTE="F";uid="656a14a1-678c-4ef5-8755-faceb333726e"
CABPRJ010001453.1	RepeatMasker	Retroposon?	428228	428693	875	+	.	ID="RND-5_FAMILY-7401";Tend="1556";Tstart="1061";shortTE="F";uid="7f4086ea-910b-4710-aa03-df6085fba122"
CABPRJ010001453.1	RepeatMasker	DNA/MULE-MuDR	285143	285296	801	+	.	ID="MUDR6X_AP";Tend="2386";Tstart="2240";shortTE="F";uid="dc3d8ff2-8ed8-49b6-a513-847de34bd66d"
CABPRJ010001453.1	RepeatMasker	DNA/hAT-Charlie	534912	535081	402	+	.	ID="HAT-33_LMI";Tend="652";Tstart="487";shortTE="F";uid="e3f47489-5df8-4319-a95f-65444414c369"
CABPRJ010001453.1	RepeatMasker	Unknown	359463	359987	1762	+	.	ID="RND-6_FAMILY-23275";TEgroup="ctg_1453%7CRND-6_FAMILY-23275%7C1";Tend="1363";Tstart="933";shortTE="F";uid="2f019cfd-f328-4610-a23c-c31b46cc3edf"
CABPRJ010001453.1	RepeatMasker	Unknown	280215	280424	852	+	.	ID="RND-5_FAMILY-1080";Tend="1105";Tstart="896";shortTE="F";uid="17085400-ace3-4f9b-b0ae-4312f4ce3bf2"
CABPRJ010001453.1	RepeatMasker	Unknown	279068	279205	775	+	.	ID="RND-5_FAMILY-8688";Tend="1481";Tstart="1345";shortTE="F";uid="b8cd06d2-8bb0-4a41-9f79-a013ddf9a750"
CABPRJ010001453.1	RepeatMasker	DNA/hAT-Tip100	426185	426333	651	+	.	ID="RND-6_FAMILY-8400";Tend="1211";Tstart="1064";shortTE="F";uid="ef9f1068-85d1-47b2-82b3-74e242985a31"
CABPRJ010001453.1	RepeatMasker	DNA/hAT-Charlie	691206	691336	901	+	.	ID="RND-5_FAMILY-2808";Tend="899";Tstart="768";shortTE="F";uid="1116d9db-1c69-46e4-bf59-aa772f896fed"
CABPRJ010001453.1	RepeatMasker	DNA/Ginger-1	122292	122414	477	+	.	ID="RND-2_FAMILY-26";Tend="1606";Tstart="1475";shortTE="F";uid="a542dfa9-3a8f-4641-9dfb-6428613a23a5"
CABPRJ010001453.1	RepeatMasker	DNA/MULE-MuDR	143494	143763	1098	+	.	ID="RND-1_FAMILY-136";Tend="1390";Tstart="1136";shortTE="F";uid="3802630f-2c5e-42cd-bfe4-b883a7aafb2e"
CABPRJ010001453.1	RepeatMasker	DNA/hAT	447542	447721	634	+	.	ID="RND-6_FAMILY-2017";Tend="1325";Tstart="1143";shortTE="F";uid="1b5e4f47-cd72-4fdb-aaa6-2cd5b68154e5"
CABPRJ010001453.1	RepeatMasker	Unknown	813141	813355	825	+	.	ID="RND-6_FAMILY-23275";Tend="1308";Tstart="1103";shortTE="F";uid="eb2cb630-f11c-4f59-a941-b71f4492043f"
CABPRJ010001453.1	RepeatMasker	Unknown	113153	113297	533	+	.	ID="RND-6_FAMILY-1407";Tend="1172";Tstart="1032";shortTE="F";uid="720b9c33-68e6-47d7-af09-cbcc78514e96"
CABPRJ010001453.1	RepeatMasker	DNA/hAT-Tip100	173762	174175	1642	+	.	ID="RND-6_FAMILY-7682";Tend="1649";Tstart="1174";shortTE="F";uid="8971ad62-3110-4ff4-83c4-d8d0180b0530"
CABPRJ010001453.1	RepeatMasker	Unknown	518970	519582	2104	+	.	ID="RND-6_FAMILY-3381";TEgroup="ctg_1453%7CRND-6_FAMILY-3381%7C1";Tend="1660";Tstart="443";shortTE="F";uid="05414a0a-e00e-4d87-8978-7730801d5abc"
CABPRJ010001453.1	RepeatMasker	LINE/RTE-BovB	535367	535814	661	+	.	ID="RTE-40_LMI";Tend="2371";Tstart="1870";shortTE="F";uid="e0df1c05-b164-4be7-b8ab-7a0e471b1d02"
CABPRJ010001453.1	RepeatMasker	DNA/hAT-Tip100	291411	291611	609	+	.	ID="RND-1_FAMILY-183";Tend="1345";Tstart="1132";shortTE="F";uid="94123731-af04-44e0-b307-7d7e0383e2cf"
CABPRJ010001453.1	RepeatMasker	DNA/Ginger-1	536627	536757	488	+	.	ID="RND-5_FAMILY-95";Tend="1268";Tstart="1142";shortTE="F";uid="c9c788e2-413b-4fbd-8622-2037c5fef579"
CABPRJ010001453.1	RepeatMasker	Retroposon?	513892	514210	492	+	.	ID="RND-5_FAMILY-7401";Tend="1489";Tstart="1126";shortTE="F";uid="25b9b2d2-1d3c-444f-908a-cd8247c01713"
CABPRJ010001453.1	RepeatMasker	DNA/hAT-Tip100	13190	13370	759	+	.	ID="RND-1_FAMILY-183";Tend="2267";Tstart="2083";shortTE="F";uid="357d6ccf-84fb-480c-93e0-9713770e39d8"
CABPRJ010001453.1	RepeatMasker	Unknown	484335	484480	651	+	.	ID="RND-6_FAMILY-23275";Tend="1200";Tstart="1056";shortTE="F";uid="e770aa7c-05ef-4cef-86c1-592a366d4c05"
CABPRJ010001453.1	RepeatMasker	Unknown	73879	74770	3422	+	.	ID="RND-6_FAMILY-9778";Tend="2029";Tstart="1264";shortTE="F";uid="4a2645f4-ae36-4eb8-856d-4c36754b792f"
CABPRJ010001453.1	RepeatMasker	DNA/hAT-Tip100	406446	406870	2010	+	.	ID="RND-6_FAMILY-8400";Tend="2305";Tstart="1920";shortTE="F";uid="94f79d45-4b0d-4b99-a7cc-7768eb9a2c4a"
CABPRJ010001453.1	RepeatMasker	RC/Helitron	690407	690827	543	+	.	ID="RND-5_FAMILY-5861";TEgroup="ctg_1453%7CRND-5_FAMILY-5861%7C2";Tend="1192";Tstart="844";shortTE="F";uid="f78596a5-bac0-4203-b1f6-49286f8676b1"
CABPRJ010001453.1	RepeatMasker	DNA/hAT-Tip100	522637	522863	489	+	.	ID="RND-6_FAMILY-8400";Tend="2259";Tstart="2044";shortTE="F";uid="a7b0aace-f0a1-450e-83b7-73f05fe3e04d"
CABPRJ010001453.1	RepeatMasker	Retroposon?	61511	61662	577	+	.	ID="RND-5_FAMILY-8932";Tend="1246";Tstart="1103";shortTE="F";uid="840bca9f-2ec9-4f38-ae95-833473a037d8"
CABPRJ010001453.1	RepeatMasker	Retroposon?	539658	539890	509	+	.	ID="RND-6_FAMILY-3029";Tend="1960";Tstart="1728";shortTE="F";uid="145c38f9-f817-4319-8bb3-114e66876f1d"
CABPRJ010001453.1	RepeatMasker	Retroposon?	198211	198412	456	+	.	ID="RND-4_FAMILY-241";Tend="1797";Tstart="1600";shortTE="F";uid="d8e3ea96-2e61-430c-87ac-2e81e7566f4b"
CABPRJ010001453.1	RepeatMasker	LINE/I-Jockey	319730	320180	987	+	.	ID="RND-5_FAMILY-559";Tend="2658";Tstart="2196";shortTE="F";uid="3a9ab1ca-397b-4c9b-baea-1dbff2a0524c"
CABPRJ010001453.1	RepeatMasker	Unknown	505834	506541	4674	+	.	ID="RND-5_FAMILY-4292";Tend="1667";Tstart="946";shortTE="F";uid="d0b554b4-2756-4e1a-ae38-09bf1f476ca5"
CABPRJ010001453.1	RepeatMasker	DNA/Ginger-1	528375	528882	2725	+	.	ID="rnd-1_family-12";Tend="1720";Tstart="975";shortTE="F";uid="427df6ef-3eb1-44a6-8a68-ce58d1850f69"
CABPRJ010001453.1	RepeatMasker	RC/Helitron	574700	575213	1176	+	.	ID="RND-4_FAMILY-261";Tend="1336";Tstart="870";shortTE="F";uid="3e4bece4-c2d2-452e-8609-42fa9e6bedde"
CABPRJ010001453.1	RepeatMasker	DNA/Ginger-1	85504	86296	3164	+	.	ID="RND-2_FAMILY-26";Tend="1936";Tstart="1130";shortTE="F";uid="38040f3d-33e0-485d-9883-f3d722d3db01"
CABPRJ010001453.1	RepeatMasker	Unknown	225687	226016	721	+	.	ID="RND-6_FAMILY-1327";Tend="988";Tstart="667";shortTE="F";uid="a013000f-71b7-4b32-82a1-8026e27c4955"
CABPRJ010001453.1	RepeatMasker	DNA/hAT-hAT19	117195	117330	531	+	.	ID="DNA8-109_AP";Tend="142";Tstart="1";shortTE="F";uid="5c71cb59-67ab-41f7-8cb6-bb99555e5a5c"
CABPRJ010001453.1	RepeatMasker	Retroposon?	337963	338334	1078	+	.	ID="RND-4_FAMILY-241";Tend="1802";Tstart="1416";shortTE="F";uid="748359b7-7ee6-46bc-956c-965d6e43c2a1"
CABPRJ010001453.1	RepeatMasker	DNA/Ginger-1	122852	123192	496	+	.	ID="RND-2_FAMILY-26";Tend="1884";Tstart="1575";shortTE="F";uid="457e4617-82ef-4477-8fea-007c8f0b22a2"
CABPRJ010001453.1	RepeatMasker	DNA/Ginger-1	145716	145820	714	+	.	ID="RND-1_FAMILY-12";Tend="1451";Tstart="1093";shortTE="F";uid="ba8d0aa8-4ec9-4f2a-b948-6431ef13e42e"
CABPRJ010001453.1	RepeatMasker	DNA/Ginger-1	162992	163546	1431	+	.	ID="RND-1_FAMILY-12";Tend="1492";Tstart="922";shortTE="F";uid="4f77de7c-52b5-4952-afaa-ba9bef03d908"
CABPRJ010001453.1	RepeatMasker	DNA/TcMar-Fot1	312194	312897	4139	+	.	ID="RND-6_FAMILY-30365";Tend="1615";Tstart="862";shortTE="F";uid="c30efd0e-36b5-4180-9179-f49219dd2295"
CABPRJ010001453.1	RepeatMasker	Retroposon?	526193	526357	540	+	.	ID="RND-4_FAMILY-241";Tend="1790";Tstart="1650";shortTE="F";uid="5ae30592-d3be-4fbc-812f-493044e29e33"
CABPRJ010001453.1	RepeatMasker	Unknown	803029	803670	2546	+	.	ID="RND-6_FAMILY-2960";Tend="2024";Tstart="1419";shortTE="F";uid="89f4e599-90b2-4b7c-966e-9a4ed336be6b"
CABPRJ010001453.1	RepeatMasker	DNA/Ginger-1	345493	345987	648	+	.	ID="RND-5_FAMILY-95";Tend="1616";Tstart="1108";shortTE="F";uid="2c59851c-dad3-4fde-9d33-c525bbb8a696"
CABPRJ010001453.1	RepeatMasker	Unknown	543740	543965	776	+	.	ID="RND-6_FAMILY-6796";Tend="849";Tstart="641";shortTE="F";uid="632188d8-c9fb-4d14-b21b-cc7fa6128271"
CABPRJ010001453.1	RepeatMasker	Unknown	83033	83135	499	+	.	ID="RND-4_FAMILY-1422";Tend="1040";Tstart="940";shortTE="F";uid="e176a143-eee5-4cc1-8f86-89045724d101"
CABPRJ010001453.1	RepeatMasker	DNA/hAT-Tip100	807907	808087	573	+	.	ID="RND-4_FAMILY-2204";Tend="446";Tstart="271";shortTE="F";uid="6ab7a0be-7890-4657-8dca-f7a4952516de"
CABPRJ010001453.1	RepeatMasker	DNA/TcMar-Mariner	16709	16947	696	+	.	ID="MARINER-14_RPR";Tend="417";Tstart="161";shortTE="F";uid="c7a4dd1b-4fe5-4100-80db-bfd97ce8bbb9"
CABPRJ010001453.1	RepeatMasker	DNA	607996	608144	505	+	.	ID="RND-5_FAMILY-85";Tend="1255";Tstart="1115";shortTE="F";uid="40f42fbb-9841-4999-87e1-540b174f93de"
CABPRJ010001453.1	RepeatMasker	DNA/Maverick	803652	804068	1907	+	.	ID="RND-6_FAMILY-1448";Tend="924";Tstart="479";shortTE="F";uid="23841102-4643-4497-ac26-7ca0ac3dc112"
CABPRJ010001453.1	RepeatMasker	DNA/Ginger-1	417621	418007	1444	+	.	ID="RND-5_FAMILY-95";Tend="1455";Tstart="1007";shortTE="F";uid="4b93c9a1-fee9-4249-8bc0-6c4a85355c83"
CABPRJ010001453.1	RepeatMasker	DNA	421637	421826	820	+	.	ID="RND-6_FAMILY-7932";Tend="1618";Tstart="1441";shortTE="F";uid="ad04d859-13b9-4328-a5c2-0c22939914b9"
CABPRJ010001453.1	RepeatMasker	Retroposon?	26322	26646	979	+	.	ID="RND-1_FAMILY-35";Tend="1016";Tstart="688";shortTE="F";uid="fd9ee215-78a9-40a2-9df8-b3bc09ebc855"
CABPRJ010001453.1	RepeatMasker	LINE/R1	68299	68438	536	+	.	ID="RND-5_FAMILY-732";Tend="1587";Tstart="1447";shortTE="F";uid="5ba324dc-2df0-4184-b3d3-b32b41e774e9"
CABPRJ010001453.1	RepeatMasker	LTR/Gypsy	233091	233241	417	+	.	ID="GYPSY-43_DWIL-I";Tend="739";Tstart="584";shortTE="F";uid="e3764710-62a2-49bd-950c-d2c5ffcfe3bf"
CABPRJ010001453.1	RepeatMasker	DNA/Ginger-1	501667	501805	788	+	.	ID="RND-5_FAMILY-95";Tend="1326";Tstart="1187";shortTE="F";uid="5c95019d-fa7f-4bd7-97dd-4f0e9f996444"
CABPRJ010001453.1	RepeatMasker	Retroposon?	728161	729105	1433	+	.	ID="RND-4_FAMILY-241";Tend="1785";Tstart="886";shortTE="F";uid="fa86cb7d-ee96-4145-8e4c-075db092b421"
CABPRJ010001453.1	RepeatMasker	DNA/Ginger-1	582223	582660	2592	+	.	ID="rnd-4_family-145";Tend="1737";Tstart="989";shortTE="F";uid="9fba268f-bb1a-4c59-a994-4577d65cf173"
CABPRJ010001453.1	RepeatMasker	DNA/Kolobok-E	437457	437576	511	+	.	ID="RND-6_FAMILY-5146";Tend="1390";Tstart="1270";shortTE="F";uid="92d76ea5-c942-48d1-8254-8bd38ee243fc"
CABPRJ010001453.1	RepeatMasker	DNA/hAT	237315	238150	2972	+	.	ID="RND-6_FAMILY-1263";Tend="1464";Tstart="640";shortTE="F";uid="68a1d9e0-6054-4fb9-9107-8c542c676f3f"
CABPRJ010001453.1	RepeatMasker	Retroposon?	604561	604719	452	+	.	ID="RND-4_FAMILY-241";Tend="1794";Tstart="1636";shortTE="F";uid="363c8f6f-815c-4446-ae3e-1fbb2c18888a"
CABPRJ010001453.1	RepeatMasker	Retroposon?	831668	831800	523	+	.	ID="RND-4_FAMILY-241";Tend="1783";Tstart="1657";shortTE="F";uid="ae2e46dc-0206-49ce-94e5-a7dc5b4dfa46"
CABPRJ010001453.1	RepeatMasker	Unknown	426350	426940	1557	+	.	ID="RND-6_FAMILY-3236";Tend="1414";Tstart="812";shortTE="F";uid="0be9c1cf-3531-4758-9714-10a2b7c9da3e"
CABPRJ010001453.1	RepeatMasker	Retroposon?	520214	520667	717	+	.	ID="RND-5_FAMILY-4854";TEgroup="ctg_1453%7CRND-5_FAMILY-4854%7C2";Tend="2823";Tstart="2624";shortTE="F";uid="09c61d86-d46c-49e7-8e11-c3b9db1affca"
CABPRJ010001453.1	RepeatMasker	LINE/R1	531499	531889	1579	+	.	ID="RND-6_FAMILY-16872";Tend="1588";Tstart="1163";shortTE="F";uid="0d755655-c1c4-4ea5-bdec-18fa2dfaa079"
CABPRJ010001453.1	RepeatMasker	DNA/Ginger-1	665838	666619	4167	+	.	ID="RND-5_FAMILY-95";Tend="1695";Tstart="922";shortTE="F";uid="a09b4909-ef90-4bdc-a9b1-c719dbdf6b49"
CABPRJ010001453.1	RepeatMasker	DNA/TcMar-Mariner	42340	42819	548	+	.	ID="RND-6_FAMILY-9023";TEgroup="ctg_1453%7CRND-6_FAMILY-9023%7C1";Tend="1795";Tstart="690";shortTE="T";uid="15ebb70d-ce28-404b-ab06-b32727a7523d"
CABPRJ010001453.1	RepeatMasker	Unknown	300890	302586	7157	+	.	ID="RND-6_FAMILY-221";Tend="1967";Tstart="207";shortTE="F";uid="6f48cd16-1efc-4f0d-8e2c-7576297ba89e"
CABPRJ010001453.1	RepeatMasker	DNA	675064	675202	402	+	.	ID="TTAA7_AP";Tend="142";Tstart="6";shortTE="F";uid="9faf9dd2-051e-4250-9546-833450362cdc"
CABPRJ010001453.1	RepeatMasker	DNA/Ginger-1	163393	163587	803	-	.	ID="RND-6_FAMILY-10080";Tend="1182";Tstart="991";shortTE="F";uid="4a650709-9857-4b4f-ba54-8803c835bbc4"
CABPRJ010001453.1	RepeatMasker	DNA/Kolobok-E	376515	376914	2074	-	.	ID="RND-6_FAMILY-13202";Tend="1402";Tstart="947";shortTE="F";uid="44d1643e-1dc1-4cfc-b9ee-90d8dadae141"
CABPRJ010001453.1	RepeatMasker	DNA/hAT-hAT19	689184	689324	549	-	.	ID="RND-5_FAMILY-4782";Tend="1286";Tstart="1128";shortTE="F";uid="dc8fd14c-1b2a-4729-9eb5-9379aaff07a0"
CABPRJ010001453.1	RepeatMasker	LINE/CR1	33376	33890	805	-	.	ID="RND-5_FAMILY-5803";Tend="1382";Tstart="871";shortTE="F";uid="c45df7ab-b23e-4cfa-9d17-fd9e41e7e2e6"
CABPRJ010001453.1	RepeatMasker	DNA/Ginger-1	70665	71256	3575	-	.	ID="rnd-1_family-12";Tend="1493";Tstart="921";shortTE="F";uid="9aeea569-f0e3-4567-9ddb-9f7fae1ae15a"
CABPRJ010001453.1	RepeatMasker	RC/Helitron	480238	480579	1154	-	.	ID="RND-6_FAMILY-8525";Tend="1231";Tstart="898";shortTE="F";uid="8d7f1122-4e5a-4450-ae4a-71c4ba965b27"
CABPRJ010001453.1	RepeatMasker	DNA/Sola-1	789327	789587	1431	-	.	ID="RND-5_FAMILY-7339";Tend="1318";Tstart="1045";shortTE="F";uid="e9baa699-d6e3-47ae-aefe-ae0caeda345d"
CABPRJ010001453.1	RepeatMasker	DNA/hAT-hAT19	715323	715590	718	-	.	ID="RND-5_FAMILY-4782";Tend="1528";Tstart="1280";shortTE="F";uid="5b63b933-ac41-4764-ad31-ebcedb51c1f3"
CABPRJ010001453.1	RepeatMasker	Unknown	732	1151	429	-	.	ID="RND-6_FAMILY-3174";TEgroup="ctg_1453%7CRND-6_FAMILY-3174%7C1";Tend="1422";Tstart="648";shortTE="F";uid="0407b09d-d595-48a6-ad20-5880c3bbce64"
CABPRJ010001453.1	RepeatMasker	DNA/Ginger-1	278561	279063	3036	-	.	ID="RND-1_FAMILY-12";Tend="1492";Tstart="975";shortTE="F";uid="52c7c97d-ea1c-431c-9d00-500bc7dc632e"
CABPRJ010001453.1	RepeatMasker	DNA/hAT-Tip100	424528	424914	2132	-	.	ID="RND-6_FAMILY-8400";Tend="2303";Tstart="1906";shortTE="F";uid="f085e160-4a31-4106-9f7f-61086361bd20"
CABPRJ010001453.1	RepeatMasker	Retroposon?	209815	210059	400	-	.	ID="RND-5_FAMILY-8932";Tend="1383";Tstart="1161";shortTE="F";uid="56eb00ba-5686-4f3a-83e7-7886b0b961c8"
CABPRJ010001453.1	RepeatMasker	DNA	158452	158747	463	-	.	ID="TTAA5_AP";Tend="307";Tstart="6";shortTE="F";uid="81d612b4-f5ef-42eb-8f09-33f6535461f7"
CABPRJ010001453.1	RepeatMasker	DNA/hAT-Tip100	27874	28094	716	-	.	ID="RND-6_FAMILY-13940";Tend="992";Tstart="808";shortTE="F";uid="a882acf3-9906-4054-a976-35fcba582ba9"
CABPRJ010001453.1	RepeatMasker	DNA/hAT-Tip100	778634	778872	1352	-	.	ID="RND-6_FAMILY-9406";Tend="1182";Tstart="933";shortTE="F";uid="c7d63102-f20d-4386-8a3a-19383ff7f8ad"
CABPRJ010001453.1	RepeatMasker	Unknown	261384	261715	1135	-	.	ID="RND-5_FAMILY-3535";Tend="1375";Tstart="1020";shortTE="F";uid="5a236677-e25d-43cd-825e-c34612c3d533"
CABPRJ010001453.1	RepeatMasker	Retroposon?	318050	318406	1979	-	.	ID="RND-5_FAMILY-8932";Tend="1280";Tstart="923";shortTE="F";uid="519c0628-c507-4967-acbb-b0e377bd46d8"
CABPRJ010001453.1	RepeatMasker	Unknown	176334	176465	511	-	.	ID="RND-6_FAMILY-8861";Tend="1060";Tstart="944";shortTE="F";uid="f107f7fd-83c4-4057-bfc2-ac4fd49ef449"
CABPRJ010001453.1	RepeatMasker	Unknown	709642	710129	1076	-	.	ID="RND-3_FAMILY-29";Tend="1366";Tstart="905";shortTE="F";uid="173f8a23-00a4-40af-aed5-db996e2c002b"
CABPRJ010001453.1	RepeatMasker	DNA/Ginger-1	66953	67349	1900	-	.	ID="RND-4_FAMILY-145";Tend="1400";Tstart="1001";shortTE="F";uid="fd65f53d-5f14-4a8b-b176-c38dda688ebe"
CABPRJ010001453.1	RepeatMasker	DNA/MULE-MuDR	444234	444501	1271	-	.	ID="RND-6_FAMILY-6407";Tend="1211";Tstart="944";shortTE="F";uid="af93d4b2-76a5-4570-a841-76fcbb5bbcc6"
CABPRJ010001453.1	RepeatMasker	DNA/Kolobok-E	738043	738162	440	-	.	ID="RND-6_FAMILY-17540";Tend="1474";Tstart="1360";shortTE="F";uid="c8702c22-188e-4ccd-b7a1-93ff58155fc1"
CABPRJ010001453.1	RepeatMasker	DNA/Ginger-1	708299	708786	2557	-	.	ID="RND-4_FAMILY-465";Tend="1645";Tstart="1152";shortTE="F";uid="cbe91b9b-0a38-48cf-8086-0ed890192620"
CABPRJ010001453.1	RepeatMasker	Retroposon?	352503	352770	1292	-	.	ID="RND-5_FAMILY-7401";Tend="1096";Tstart="822";shortTE="F";uid="57930172-163f-42c4-a836-f4691a98b0ca"
CABPRJ010001453.1	RepeatMasker	DNA/hAT	565822	566132	573	-	.	ID="RND-6_FAMILY-2017";TEgroup="ctg_1453%7CRND-6_FAMILY-2017%7C1";Tend="1306";Tstart="816";shortTE="F";uid="fb0a1407-b8ba-45bd-92fd-b87288d15ff4"
CABPRJ010001453.1	RepeatMasker	DNA/MULE-MuDR	547922	548142	417	-	.	ID="RND-5_FAMILY-6001";TEgroup="ctg_1453%7CRND-5_FAMILY-6001%7C1";Tend="1548";Tstart="1262";shortTE="T";uid="9b70ee4d-24cf-469d-b1d9-94bea11ae466"
CABPRJ010001453.1	RepeatMasker	Retroposon?	48713	49163	1142	-	.	ID="RND-5_FAMILY-4854";Tend="570";Tstart="144";shortTE="F";uid="f1c6c7eb-6487-4a76-83a7-d71f776741d8"
CABPRJ010001453.1	RepeatMasker	Retroposon?	243192	243355	439	-	.	ID="RND-4_FAMILY-241";Tend="1800";Tstart="1638";shortTE="F";uid="31786b89-277a-4ea4-8e2b-237820372fc0"
CABPRJ010001453.1	RepeatMasker	Retroposon?	288603	288891	1622	-	.	ID="RND-5_FAMILY-8932";Tend="1201";Tstart="918";shortTE="F";uid="f03b0660-d02e-4522-b52a-c477f9512b45"
CABPRJ010001453.1	RepeatMasker	DNA	406408	406756	1352	-	.	ID="RND-6_FAMILY-14444";Tend="1401";Tstart="1055";shortTE="F";uid="d5d3cdf9-1476-4de3-bd86-95d26bf4bce2"
CABPRJ010001453.1	RepeatMasker	Unknown	507466	507659	411	-	.	ID="RND-6_FAMILY-23389";Tend="910";Tstart="702";shortTE="F";uid="a1e18454-876c-4d8d-89ec-3db8a8fe8f93"
CABPRJ010001453.1	RepeatMasker	DNA/Ginger-1	20267	20571	1141	-	.	ID="RND-5_FAMILY-95";Tend="1694";Tstart="1276";shortTE="F";uid="0500450d-24fa-4aee-8fcd-2b1f91d0eabe"
CABPRJ010001453.1	RepeatMasker	DNA/Ginger-1	539643	539845	1080	-	.	ID="RND-6_FAMILY-406";Tend="867";Tstart="664";shortTE="F";uid="82a251bf-8650-4a5f-947b-c2d123965fda"
CABPRJ010001453.1	RepeatMasker	RC/Helitron	292815	293160	1248	-	.	ID="RND-6_FAMILY-8525";Tend="1226";Tstart="889";shortTE="F";uid="fce78fbe-edf6-4a1b-9bd5-88ce191c0f58"
CABPRJ010001453.1	RepeatMasker	Retroposon?	502403	502995	2444	-	.	ID="RND-6_FAMILY-5185";Tend="1357";Tstart="695";shortTE="F";uid="d445e2dd-0dd6-43a3-a874-44297855778f"
CABPRJ010001453.1	RepeatMasker	RC/Helitron	238183	238308	502	-	.	ID="RND-6_FAMILY-8525";Tend="1224";Tstart="1105";shortTE="F";uid="018bf436-7a21-4c27-83e4-3b3071a2bbc0"
CABPRJ010001453.1	RepeatMasker	Retroposon?	239469	239668	667	-	.	ID="RND-5_FAMILY-4854";Tend="2819";Tstart="2622";shortTE="F";uid="08163596-0ec3-434d-ab02-270729aff83b"
CABPRJ010001453.1	RepeatMasker	DNA/Kolobok-E	291436	291729	1675	-	.	ID="RND-6_FAMILY-5146";Tend="1544";Tstart="1216";shortTE="F";uid="4148fc05-c83a-4c2e-93a9-bfbe79553232"
CABPRJ010001453.1	RepeatMasker	DNA/Ginger-1	20929	21132	840	-	.	ID="RND-5_FAMILY-95";Tend="1108";Tstart="921";shortTE="F";uid="90fc1d6e-d426-4117-b25c-c9ab8809e8a1"
CABPRJ010001453.1	RepeatMasker	Retroposon?	793477	793599	488	-	.	ID="RND-5_FAMILY-3149";Tend="1470";Tstart="1346";shortTE="F";uid="56110f92-9b16-40f0-b762-5e5636803449"
CABPRJ010001453.1	RepeatMasker	Unknown	234459	234626	507	-	.	ID="RND-6_FAMILY-25858";Tend="1098";Tstart="932";shortTE="F";uid="73385fab-cdfd-468e-869d-1e5f2e8dae00"
CABPRJ010001453.1	RepeatMasker	DNA/hAT	668481	668770	870	-	.	ID="RND-6_FAMILY-2017";Tend="1329";Tstart="1060";shortTE="F";uid="5a090bee-657f-46b5-a107-6e709d7360e6"
CABPRJ010001453.1	RepeatMasker	RC/Helitron	417128	417285	425	-	.	ID="HELITRON-8_DRH";Tend="2561";Tstart="2408";shortTE="F";uid="c4358099-ae67-40a4-9aa9-1195ca4be863"
CABPRJ010001453.1	RepeatMasker	Unknown	7803	8401	484	-	.	ID="RND-6_FAMILY-3174";TEgroup="ctg_1453%7CRND-6_FAMILY-3174%7C3";Tend="1240";Tstart="132";shortTE="F";uid="4aa394f5-27a8-4c48-9296-f2f9af91871c"
CABPRJ010001453.1	RepeatMasker	DNA/MULE-MuDR	486948	487090	422	-	.	ID="MUDR11X_AP";Tend="550";Tstart="431";shortTE="F";uid="eeaa639c-78de-4cb7-8e98-c56b92cbb088"
CABPRJ010001453.1	RepeatMasker	Retroposon?	330338	330460	662	-	.	ID="RND-6_FAMILY-2796";Tend="799";Tstart="677";shortTE="F";uid="d4976430-11e6-4837-9a32-da67659f4ae7"
CABPRJ010001453.1	RepeatMasker	DNA/Ginger-1	402758	403515	962	-	.	ID="rnd-5_family-95";Tend="1396";Tstart="564";shortTE="F";uid="47fe258b-e697-4786-9395-cae7dd0b314c"
CABPRJ010001453.1	RepeatMasker	DNA/hAT-hAT19	524587	525127	2325	-	.	ID="RND-6_FAMILY-6478";Tend="1528";Tstart="976";shortTE="F";uid="98b3970a-d3c9-4c27-96ff-0f2cbad6c673"
CABPRJ010001453.1	RepeatMasker	LINE/RTE-BovB	775235	775814	979	-	.	ID="RND-1_FAMILY-79";Tend="1781";Tstart="1241";shortTE="F";uid="22bca561-372f-46b5-95f2-da9e6b75349f"
CABPRJ010001453.1	RepeatMasker	RC/Helitron	48120	48224	413	-	.	ID="RND-6_FAMILY-4293";Tend="1666";Tstart="1565";shortTE="F";uid="c75fcc40-7a80-4352-a8fd-97310abedc63"
CABPRJ010001453.1	RepeatMasker	DNA/hAT-Tip100	326081	326393	1989	-	.	ID="RND-5_FAMILY-9847";Tend="1250";Tstart="954";shortTE="F";uid="3996238f-45b3-4eee-b251-70b858bfaef2"
CABPRJ010001453.1	RepeatMasker	DNA/Ginger-1	139834	140002	490	-	.	ID="RND-1_FAMILY-12";Tend="1474";Tstart="1303";shortTE="F";uid="7816700c-d150-4b5c-ab81-9aa1a2236937"
CABPRJ010001453.1	RepeatMasker	LINE/RTE-BovB	496911	497057	565	-	.	ID="RND-1_FAMILY-79";Tend="1784";Tstart="1642";shortTE="F";uid="74d2db76-4793-4adb-b255-c20b52d5a663"
CABPRJ010001453.1	RepeatMasker	DNA/hAT	196206	196563	1899	-	.	ID="RND-6_FAMILY-2017";Tend="1325";Tstart="980";shortTE="F";uid="900db099-b365-460a-8595-a6759ed845ce"
CABPRJ010001453.1	RepeatMasker	DNA/hAT-Ac	642863	643063	1385	-	.	ID="RND-5_FAMILY-13784";Tend="1157";Tstart="956";shortTE="F";uid="4e602661-93e3-456d-8b7b-5bed89bdfac3"
CABPRJ010001453.1	RepeatMasker	DNA	464529	464845	687	-	.	ID="ttaa2b_ap";Tend="394";Tstart="84";shortTE="F";uid="51e18bd4-f93a-46f9-a926-d2fd63afa505"
CABPRJ010001453.1	RepeatMasker	DNA/Ginger-1	739634	739785	877	-	.	ID="RND-1_FAMILY-0";Tend="1001";Tstart="847";shortTE="F";uid="5ebdd732-76d0-45ff-98a5-16f86d5dad62"
CABPRJ010001453.1	RepeatMasker	DNA/Kolobok-E	16270	16723	2383	-	.	ID="RND-6_FAMILY-13202";Tend="1403";Tstart="950";shortTE="F";uid="68a8a46f-30e5-43c7-a996-575b6571f33e"
CABPRJ010001453.1	RepeatMasker	DNA	520142	520297	470	-	.	ID="DNA4-1_AP";Tend="823";Tstart="643";shortTE="F";uid="45857689-aaca-47d1-992b-6e601d90ad46"
CABPRJ010001453.1	RepeatMasker	DNA/Ginger-1	658217	658509	597	-	.	ID="RND-4_FAMILY-237";Tend="1177";Tstart="883";shortTE="F";uid="a1647c55-a6d6-4c4d-9ead-f9787199ce00"
CABPRJ010001453.1	RepeatMasker	DNA/TcMar-Mariner	5320	6119	2015	-	.	ID="MARINER-25_SIN";TEgroup="ctg_1453%7CMARINER-25_SIN%7C1";Tend="1324";Tstart="1";shortTE="F";uid="7fa76fc8-9634-4814-b6dc-c1d74d9432c0"
CABPRJ010001453.1	RepeatMasker	Unknown	99482	101596	3078	-	.	ID="RND-6_FAMILY-24924";TEgroup="ctg_1453%7CRND-6_FAMILY-24924%7C1";Tend="2184";Tstart="126";shortTE="F";uid="c2957679-d22a-4aa5-a6b5-6f13d0f34834"
CABPRJ010001453.1	RepeatMasker	DNA/Kolobok-E	51283	51495	705	-	.	ID="RND-6_FAMILY-5146";Tend="1598";Tstart="1378";shortTE="F";uid="771b905a-9225-4f63-95e5-346ba088c511"
CABPRJ010001453.1	RepeatMasker	DNA/hAT-Tip100	405623	406100	1591	-	.	ID="RND-6_FAMILY-1230";Tend="1895";Tstart="1422";shortTE="F";uid="6e696f5e-9374-419e-8041-2290e03d69b7"
CABPRJ010001453.1	RepeatMasker	DNA/Kolobok-E	305270	305681	2228	-	.	ID="RND-1_FAMILY-28";Tend="1355";Tstart="945";shortTE="F";uid="861aeaed-2f66-4c30-adb2-a98ec175c930"
CABPRJ010001453.1	RepeatMasker	DNA/hAT-Tip100	124387	124854	1993	-	.	ID="RND-6_FAMILY-7682";Tend="1638";Tstart="1159";shortTE="F";uid="abc19ec2-75cb-48c1-ad8d-2cf9bed030dd"
CABPRJ010001453.1	RepeatMasker	DNA/Kolobok-E	398640	399099	2681	-	.	ID="RND-6_FAMILY-13202";Tend="1403";Tstart="950";shortTE="F";uid="6607cf6c-1cba-434b-ad1f-d41aa05769e1"
CABPRJ010001453.1	RepeatMasker	Unknown	74804	76461	4345	-	.	ID="RND-6_FAMILY-221";TEgroup="ctg_1453%7CRND-6_FAMILY-221%7C1";Tend="1994";Tstart="208";shortTE="F";uid="f3cb9ade-0b38-4971-9f9e-993dbe2e4eda"
CABPRJ010001453.1	RepeatMasker	Unknown	454563	455234	3637	-	.	ID="RND-6_FAMILY-24773";Tend="1618";Tstart="935";shortTE="F";uid="bc169c3c-6bde-4a4c-b20a-fd2e627064be"
CABPRJ010001453.1	RepeatMasker	Unknown	76468	76983	1921	-	.	ID="RND-6_FAMILY-221";Tend="491";Tstart="56";shortTE="F";uid="b28135e5-7580-4f91-a392-d127b85eb226"
CABPRJ010001453.1	RepeatMasker	Unknown	784157	784585	2091	-	.	ID="RND-1_FAMILY-146";Tend="1428";Tstart="915";shortTE="F";uid="f80b0675-33a8-413c-bcaf-ed6586ef3cf0"
CABPRJ010001453.1	RepeatMasker	Unknown	44349	44932	4699	-	.	ID="RND-1_FAMILY-104";Tend="1548";Tstart="967";shortTE="F";uid="d6451e7e-c1fd-42b1-be16-a80f108bd64f"
CABPRJ010001453.1	RepeatMasker	DNA	116095	117076	3632	-	.	ID="RND-6_FAMILY-11536";Tend="1697";Tstart="804";shortTE="F";uid="0a4fdfca-8a37-41f8-9ac2-ab44daa54cef"
CABPRJ010001453.1	RepeatMasker	RC/Helitron	120231	120470	1067	-	.	ID="RND-5_FAMILY-2124";Tend="991";Tstart="770";shortTE="F";uid="87fb8747-cc5f-466b-b2ce-10b6ebeecd88"
CABPRJ010001453.1	RepeatMasker	DNA	239586	239777	411	-	.	ID="RND-6_FAMILY-7932";Tend="1610";Tstart="1440";shortTE="F";uid="9ceca147-54db-437a-bdba-f7547a984331"
CABPRJ010001453.1	RepeatMasker	DNA/Ginger-1	697768	697932	609	-	.	ID="RND-5_FAMILY-95";Tend="1602";Tstart="1451";shortTE="F";uid="f7f31a3f-4312-4185-923e-8340d18c71c2"
CABPRJ010001453.1	RepeatMasker	Retroposon?	550563	551148	2509	-	.	ID="RND-4_FAMILY-550";Tend="1646";Tstart="1061";shortTE="F";uid="fb28dfe7-9ff8-4c34-b146-e92d065250fb"
CABPRJ010001453.1	RepeatMasker	DNA/hAT-Tip100	267746	268060	470	-	.	ID="RND-5_FAMILY-3499";Tend="1216";Tstart="933";shortTE="F";uid="f3f73748-05d4-4a86-8a6c-09f765c20e3c"
CABPRJ010001453.1	RepeatMasker	Unknown	813749	814334	4251	-	.	ID="RND-6_FAMILY-2960";Tend="746";Tstart="161";shortTE="F";uid="c783f94e-ef36-41ce-b5c2-084f8289e1b7"
CABPRJ010001453.1	RepeatMasker	Retroposon?	641797	642661	3566	-	.	ID="RND-1_FAMILY-35";Tend="1668";Tstart="779";shortTE="F";uid="b2076929-2f90-4007-b40b-91da4db32301"
CABPRJ010001453.1	RepeatMasker	DNA/hAT-Tip100	724626	724814	977	-	.	ID="RND-6_FAMILY-23446";Tend="1115";Tstart="940";shortTE="F";uid="608765d1-0969-46d1-9894-134f88280bb4"
CABPRJ010001453.1	RepeatMasker	DNA/hAT-Ac	724042	724617	2710	-	.	ID="RND-5_FAMILY-2228";Tend="1487";Tstart="917";shortTE="F";uid="ad263210-b3bd-4b24-b970-f8bcc6e207ec"
CABPRJ010001453.1	RepeatMasker	DNA/hAT	767989	769293	8738	-	.	ID="RND-6_FAMILY-2598";Tend="1798";Tstart="538";shortTE="F";uid="7940d869-2667-46d9-af43-85b85f35e49f"
CABPRJ010001453.1	RepeatMasker	DNA/MULE-MuDR	20570	20904	2324	-	.	ID="RND-6_FAMILY-11889";Tend="1344";Tstart="1010";shortTE="F";uid="b05befba-dd2a-48bb-bd0e-3cbb07d6deef"
CABPRJ010001453.1	RepeatMasker	Unknown	188757	189172	2388	-	.	ID="RND-1_FAMILY-135";Tend="1304";Tstart="924";shortTE="F";uid="63dd1b9c-c396-4109-a274-72fca3397dcd"
CABPRJ010001453.1	RepeatMasker	RC/Helitron	77878	78007	471	-	.	ID="RND-6_FAMILY-10579";Tend="1378";Tstart="1246";shortTE="F";uid="1fa6c350-17bb-4f08-9756-854bc777c1fb"
CABPRJ010001453.1	RepeatMasker	DNA/hAT-Tip100	51695	52407	574	-	.	ID="RND-6_FAMILY-42635";TEgroup="ctg_1453%7CRND-6_FAMILY-42635%7C1";Tend="1538";Tstart="531";shortTE="T";uid="da89e5f7-61ad-4e56-9c88-2b5743929aa9"
CABPRJ010001453.1	RepeatMasker	DNA/Ginger-1	58168	58285	630	-	.	ID="RND-6_FAMILY-4437";Tend="1276";Tstart="1154";shortTE="F";uid="61a6da7c-ed73-479b-8d6b-01a6f3ee971f"
CABPRJ010001453.1	RepeatMasker	Unknown	812846	813035	542	-	.	ID="RND-6_FAMILY-23389";Tend="834";Tstart="633";shortTE="F";uid="4b6b1643-ddb6-48c3-beff-3d39a4f571ce"
CABPRJ010001453.1	RepeatMasker	DNA/MULE-MuDR	739332	739469	534	-	.	ID="RND-5_FAMILY-804";Tend="1498";Tstart="1360";shortTE="F";uid="15625d13-a90c-42ed-a933-f60f60b933fc"
CABPRJ010001453.1	RepeatMasker	LINE/L2	503076	503324	943	-	.	ID="RND-6_FAMILY-7195";Tend="1727";Tstart="1493";shortTE="F";uid="509cbb8d-f807-49b8-a6c7-e804a2cc7cdb"
CABPRJ010001453.1	RepeatMasker	Retroposon?	287633	288105	2374	-	.	ID="RND-5_FAMILY-3149";Tend="1733";Tstart="995";shortTE="F";uid="03631cf7-e2fd-4686-be78-daf98884c077"
CABPRJ010001453.1	RepeatMasker	LINE/R1	235812	235984	474	-	.	ID="RND-6_FAMILY-16872";Tend="1698";Tstart="1513";shortTE="F";uid="777b7b68-7c69-4d06-b267-619d25cadd26"
CABPRJ010001453.1	RepeatMasker	Unknown	145835	146051	1019	-	.	ID="RND-6_FAMILY-23275";Tend="1144";Tstart="933";shortTE="F";uid="0012c058-5fa0-4055-977f-c1c8365ef081"
CABPRJ010001453.1	RepeatMasker	DNA/hAT-Ac	526578	526697	409	-	.	ID="dna8-39_ap";Tend="119";Tstart="1";shortTE="F";uid="4cc14b7a-6873-46a7-bc11-15874f44efb9"
CABPRJ010001453.1	RepeatMasker	RC/Helitron	718112	718514	2340	-	.	ID="RND-5_FAMILY-2198";Tend="1398";Tstart="938";shortTE="F";uid="5453f379-402f-4484-b48a-09335add74c7"
CABPRJ010001453.1	RepeatMasker	Retroposon?	757181	757490	718	-	.	ID="RND-1_FAMILY-3";Tend="1518";Tstart="1189";shortTE="F";uid="478191b3-2ea9-4b5e-9867-17334735f93e"
CABPRJ010001453.1	RepeatMasker	DNA	520585	520697	500	-	.	ID="RND-6_FAMILY-7932";Tend="1618";Tstart="1516";shortTE="F";uid="63da1000-357c-4194-9422-c0faa1a706f1"
CABPRJ010001453.1	RepeatMasker	DNA/Kolobok-E	243610	243990	1083	-	.	ID="RND-6_FAMILY-5146";Tend="1553";Tstart="1171";shortTE="F";uid="64689010-9153-4f1e-bccc-e87779b8cf1e"
CABPRJ010001453.1	RepeatMasker	Unknown	302846	303051	883	-	.	ID="RND-6_FAMILY-9778";Tend="846";Tstart="639";shortTE="F";uid="0aed79ac-3a8d-4beb-abee-10ced3f93f1d"
CABPRJ010001453.1	RepeatMasker	RC/Helitron	315465	316234	1576	-	.	ID="RND-5_FAMILY-2198";TEgroup="ctg_1453%7CRND-5_FAMILY-2198%7C1";Tend="1399";Tstart="934";shortTE="F";uid="d89e6df8-4d46-4667-b63d-cd1bc47cd553"
CABPRJ010001453.1	RepeatMasker	LINE/Rex-Babar	500995	501667	2359	-	.	ID="RND-6_FAMILY-7710";Tend="2238";Tstart="1609";shortTE="F";uid="b7575da5-1527-40b8-bf94-6cb363ebce44"
CABPRJ010001453.1	RepeatMasker	Unknown	764395	764612	724	-	.	ID="RND-6_FAMILY-23275";Tend="1238";Tstart="1057";shortTE="F";uid="bb8f6b3d-0450-4134-b6b8-cc4cd533f959"
CABPRJ010001453.1	RepeatMasker	RC/Helitron	41895	42061	406	-	.	ID="RND-5_FAMILY-5861";Tend="1173";Tstart="996";shortTE="F";uid="a00f1acc-64a5-4b25-99e0-bb0003bb33be"
CABPRJ010001453.1	RepeatMasker	LINE/RTE-BovB	30386	30519	733	-	.	ID="RND-6_FAMILY-15520";Tend="1456";Tstart="1321";shortTE="F";uid="762ac4a5-844a-4069-8940-0076cc979fad"
CABPRJ010001453.1	RepeatMasker	DNA/Ginger-1	271702	272337	1384	-	.	ID="rnd-4_family-237";Tend="1743";Tstart="939";shortTE="F";uid="08685734-f99d-42f9-8dea-17e104746a69"
CABPRJ010001453.1	RepeatMasker	Unknown	366959	367607	3904	-	.	ID="RND-5_FAMILY-1711";Tend="1517";Tstart="878";shortTE="F";uid="94082899-2e0d-4e5f-95e5-3e3ad8b3a8d9"
CABPRJ010001453.1	RepeatMasker	Retroposon?	435201	435420	639	-	.	ID="RND-5_FAMILY-7401";Tend="2030";Tstart="1811";shortTE="F";uid="f9ad50e1-acbc-4dc5-bff4-fcbd2f54e1a9"
CABPRJ010001453.1	RepeatMasker	Retroposon	722887	723086	1030	-	.	ID="RND-5_FAMILY-863";Tend="1648";Tstart="1439";shortTE="F";uid="a76c8dfa-90b8-46ad-9eb4-3e36945650d3"
CABPRJ010001453.1	RepeatMasker	Unknown	234047	234263	686	-	.	ID="RND-5_FAMILY-2355";Tend="1547";Tstart="1351";shortTE="F";uid="d59d4876-c1dc-4f11-98f0-b3cde9a6cba0"
CABPRJ010001453.1	RepeatMasker	DNA/Ginger-1	306639	306763	496	-	.	ID="RND-6_FAMILY-5129";Tend="1077";Tstart="946";shortTE="F";uid="47a3c50a-fb1f-4e26-af29-76262b274d8e"
CABPRJ010001453.1	RepeatMasker	Unknown	379362	379857	3535	-	.	ID="RND-5_FAMILY-4038";Tend="1453";Tstart="927";shortTE="F";uid="4703396b-436b-4963-ab97-e2377beed400"
CABPRJ010001453.1	RepeatMasker	DNA/Ginger-1	255809	256162	1794	-	.	ID="RND-6_FAMILY-406";Tend="1115";Tstart="783";shortTE="F";uid="98dd8a99-c32b-4ac4-9453-74464636b035"
CABPRJ010001453.1	RepeatMasker	Unknown	124133	124442	1044	-	.	ID="RND-5_FAMILY-14444";Tend="1189";Tstart="851";shortTE="F";uid="381bdc76-fd84-47e3-83c0-d6555a164ad9"
CABPRJ010001453.1	RepeatMasker	Unknown	98669	98949	1619	-	.	ID="RND-6_FAMILY-4761";Tend="1500";Tstart="1233";shortTE="F";uid="a95cd70c-d8bd-4003-938b-9bf62673c14e"
CABPRJ010001453.1	RepeatMasker	Unknown	261712	261918	587	-	.	ID="RND-6_FAMILY-11785";TEgroup="ctg_1453%7CRND-6_FAMILY-11785%7C1";Tend="1588";Tstart="1201";shortTE="F";uid="8af4c0ad-1f0c-42bb-86a5-8c3879f3cbbe"
CABPRJ010001453.1	RepeatMasker	DNA/Sola-1	435395	435663	1521	-	.	ID="RND-5_FAMILY-4974";Tend="1200";Tstart="930";shortTE="F";uid="560869a1-1916-4571-adb7-dedbcac3268c"
CABPRJ010001453.1	RepeatMasker	DNA/Ginger-1	740963	741381	494	-	.	ID="RND-4_FAMILY-311";Tend="1764";Tstart="1285";shortTE="F";uid="77d360e5-800c-4220-b5f6-8887c5a35c12"
CABPRJ010001453.1	RepeatMasker	DNA/hAT	446739	447049	619	-	.	ID="RND-6_FAMILY-2017";Tend="1324";Tstart="1012";shortTE="F";uid="04fe89e3-c290-4d1e-9807-0c78ca3b82eb"
CABPRJ010001453.1	RepeatMasker	Retroposon?	347858	348004	485	-	.	ID="RND-5_FAMILY-4854";Tend="380";Tstart="228";shortTE="F";uid="548facd2-5f89-496b-a4a9-110ae481aa21"
CABPRJ010001453.1	RepeatMasker	DNA/hAT-Blackjack	817863	818512	1245	-	.	ID="HAT-12_LMI";Tend="1588";Tstart="940";shortTE="F";uid="51905af6-b9af-4026-a0fb-6e39f6169874"
CABPRJ010001453.1	RepeatMasker	DNA	791473	791906	821	-	.	ID="TTAA5_AP";Tend="442";Tstart="1";shortTE="F";uid="f7f3260a-461b-40da-9695-7b5351ea8bb8"
CABPRJ010001453.1	RepeatMasker	Unknown	827840	829995	13240	-	.	ID="RND-6_FAMILY-221";Tend="1994";Tstart="56";shortTE="F";uid="a2981b96-b480-444f-88a0-00c7e3a2dbca"
CABPRJ010001453.1	RepeatMasker	Unknown	219964	221927	6364	-	.	ID="RND-6_FAMILY-4435";Tend="2370";Tstart="484";shortTE="F";uid="53521e3e-2613-4c4b-beb9-663d3326bbfa"
CABPRJ010001453.1	RepeatMasker	RC/Helitron	745813	746043	771	-	.	ID="RND-4_FAMILY-261";Tend="1267";Tstart="1046";shortTE="F";uid="8c3f4e22-1720-40ca-91fb-cc71f9a70e82"
CABPRJ010001453.1	RepeatMasker	DNA/CMC-EnSpm	10662	10802	586	-	.	ID="rnd-5_family-1114";Tend="1203";Tstart="1058";shortTE="F";uid="41594028-0f9e-46e9-9ff0-6de8d227889b"
CABPRJ010001453.1	RepeatMasker	Retroposon?	824886	825070	588	-	.	ID="RND-6_FAMILY-2796";Tend="866";Tstart="692";shortTE="F";uid="18eded7c-fbbe-4c53-b069-e1e02b70a41f"
CABPRJ010001453.1	RepeatMasker	DNA/hAT-hAT19	520270	520617	1111	-	.	ID="RND-5_FAMILY-4782";Tend="1484";Tstart="1128";shortTE="F";uid="c7fae2b8-d89b-4224-8b61-c95a09e11450"
CABPRJ010001453.1	RepeatMasker	DNA/Kolobok-E	645165	645656	2562	-	.	ID="RND-5_FAMILY-3767";Tend="1457";Tstart="966";shortTE="F";uid="02bcc8e2-5e77-46f9-a126-2eacad6ba653"
CABPRJ010001453.1	RepeatMasker	DNA	665169	665789	2405	-	.	ID="RND-6_FAMILY-6783";Tend="1495";Tstart="907";shortTE="F";uid="edf0d275-f0f4-4363-8548-403618d69687"
CABPRJ010001453.1	RepeatMasker	DNA/Ginger-1	748396	748566	594	-	.	ID="RND-5_FAMILY-5114";Tend="1402";Tstart="1238";shortTE="F";uid="cafa5be9-8f9d-43bc-83ad-1a372d17321e"
CABPRJ010001453.1	RepeatMasker	RC/Helitron	435871	435993	421	-	.	ID="RND-4_FAMILY-261";Tend="1019";Tstart="891";shortTE="F";uid="4f15145f-2f6c-41a9-8a2d-168940a87192"
CABPRJ010001453.1	RepeatMasker	Retroposon?	12874	13349	2462	-	.	ID="RND-5_FAMILY-3149";Tend="1440";Tstart="964";shortTE="F";uid="796aa4c7-0f49-44a9-9517-e1362bee2ced"
CABPRJ010001453.1	RepeatMasker	Unknown	117898	118228	2249	-	.	ID="RND-6_FAMILY-23275";Tend="1285";Tstart="957";shortTE="F";uid="8b707e8f-4001-4da6-a2c1-5315da857f1d"
CABPRJ010001453.1	RepeatMasker	Retroposon?	704479	704740	405	-	.	ID="RND-5_FAMILY-7401";Tend="1386";Tstart="1122";shortTE="F";uid="24bb5df4-e6b8-4700-aea7-7cc67ca6dd4f"
CABPRJ010001453.1	RepeatMasker	DNA/hAT-Tip100	58268	58763	2370	-	.	ID="RND-5_FAMILY-1032";Tend="1426";Tstart="885";shortTE="F";uid="a819054d-1962-4086-bcb2-22f0b19d8e44"
CABPRJ010001453.1	RepeatMasker	DNA/hAT-Tip100	793501	793604	642	-	.	ID="RND-6_FAMILY-8400";Tend="2306";Tstart="2202";shortTE="F";uid="63b5b459-9c82-4a77-92f0-c42b267aea59"
CABPRJ010001453.1	RepeatMasker	Unknown	437260	437422	1084	-	.	ID="RND-6_FAMILY-5446";Tend="1518";Tstart="1356";shortTE="F";uid="9ba81381-db07-4bde-870a-d4bc6fea69b5"
CABPRJ010001453.1	RepeatMasker	Retroposon?	501810	502216	2058	-	.	ID="RND-6_FAMILY-5185";Tend="1759";Tstart="1359";shortTE="F";uid="e514f6d8-ecd2-4780-99fe-d0aab7e15842"
CABPRJ010001453.1	RepeatMasker	Retroposon?	781989	782107	594	-	.	ID="RND-6_FAMILY-13139";Tend="1485";Tstart="1361";shortTE="F";uid="ba3771a8-3e19-4d07-ba0b-27894e100aeb"
CABPRJ010001453.1	RepeatMasker	RC/Helitron	238215	238804	509	-	.	ID="RND-6_FAMILY-16447";TEgroup="ctg_1453%7CRND-6_FAMILY-16447%7C1";Tend="1571";Tstart="1129";shortTE="T";uid="71654d67-2f3e-4bf8-8ec9-85e592c39726"
CABPRJ010001453.1	RepeatMasker	Unknown	236098	236566	1457	-	.	ID="RND-5_FAMILY-7745";Tend="1418";Tstart="968";shortTE="F";uid="600efa46-1c02-408e-b648-5e2df0c80071"
CABPRJ010001453.1	RepeatMasker	DNA/Ginger-1	654739	655070	634	-	.	ID="RND-4_FAMILY-145";Tend="1325";Tstart="1006";shortTE="F";uid="9c4b7247-7ff8-4e81-a86f-6c125e30bb26"
CABPRJ010001453.1	RepeatMasker	Retroposon?	197896	198381	781	-	.	ID="RND-6_FAMILY-14413";Tend="1405";Tstart="978";shortTE="F";uid="0f932ddd-28cd-463e-900a-439526ad8883"
CABPRJ010001453.1	RepeatMasker	Retroposon?	407841	408181	1766	-	.	ID="RND-5_FAMILY-3149";Tend="1444";Tstart="1130";shortTE="F";uid="68a801a3-9965-4f9e-9258-dcd96d4f5730"
CABPRJ010001453.1	RepeatMasker	DNA/hAT-Charlie	29588	29953	1034	-	.	ID="RND-5_FAMILY-1599";Tend="1262";Tstart="902";shortTE="F";uid="817d3ca3-a4ea-4ca8-9797-caa9bb207527"
CABPRJ010001453.1	RepeatMasker	DNA	210298	210599	1066	-	.	ID="TTAA20_AP";Tend="663";Tstart="368";shortTE="F";uid="e78c770e-c855-49ed-b622-4a2d5afcad94"
CABPRJ010001453.1	RepeatMasker	Retroposon?	86067	86323	921	-	.	ID="RND-1_FAMILY-1";Tend="1188";Tstart="930";shortTE="F";uid="de016a0f-a96f-4864-83bb-04c12132b4d7"
CABPRJ010001453.1	RepeatMasker	DNA/hAT-Tip100	670051	670631	1085	-	.	ID="RND-6_FAMILY-9406";Tend="1618";Tstart="945";shortTE="F";uid="197f95a4-0a1b-4225-bc14-48d2cf80ff0c"
CABPRJ010001453.1	RepeatMasker	DNA/MULE-MuDR	344927	345171	1546	-	.	ID="RND-1_FAMILY-136";Tend="1380";Tstart="1138";shortTE="F";uid="7a6a24d0-e9f6-449c-9870-d1bcd5b294dd"
CABPRJ010001453.1	RepeatMasker	Retroposon?	134129	134300	437	-	.	ID="RND-5_FAMILY-7401";Tend="1971";Tstart="1812";shortTE="F";uid="55e81372-f915-4ca4-8b0d-f7b625c1f47f"
CABPRJ010001453.1	RepeatMasker	DNA/hAT	456750	457115	1147	-	.	ID="RND-6_FAMILY-2017";Tend="1325";Tstart="991";shortTE="F";uid="0b423aa7-8346-4dba-bd42-7b48543678d7"
CABPRJ010001453.1	RepeatMasker	Retroposon?	786655	787709	3010	-	.	ID="RND-1_FAMILY-35";Tend="2003";Tstart="819";shortTE="F";uid="dcd45fbd-e3a5-4e8d-afa1-adc1235e181a"
CABPRJ010001453.1	RepeatMasker	Retroposon?	551389	551517	545	-	.	ID="RND-1_FAMILY-3";Tend="1499";Tstart="1372";shortTE="F";uid="a2416a47-89bf-4b7f-9274-3560fc0aa924"
CABPRJ010001453.1	RepeatMasker	Retroposon?	371198	371515	516	-	.	ID="RND-6_FAMILY-14413";Tend="1366";Tstart="1050";shortTE="F";uid="486a7a86-d9aa-4681-b20f-dc39cc0b30f2"
CABPRJ010001453.1	RepeatMasker	Unknown	259264	259562	1193	-	.	ID="RND-3_FAMILY-29";Tend="1213";Tstart="910";shortTE="F";uid="8baf2aab-dffc-41e0-8a23-b56ab206bc01"
CABPRJ010001453.1	RepeatMasker	Retroposon?	122284	122388	479	-	.	ID="RND-6_FAMILY-60";Tend="2101";Tstart="1998";shortTE="F";uid="a8d4809e-223c-47d9-b987-6744b44738b3"
CABPRJ010001453.1	RepeatMasker	DNA/hAT	41583	41777	714	-	.	ID="RND-6_FAMILY-2017";Tend="1323";Tstart="1111";shortTE="F";uid="b1d52e55-c94b-414e-ad70-a52f2122e458"
CABPRJ010001453.1	RepeatMasker	DNA	537195	537348	761	-	.	ID="RND-6_FAMILY-7932";Tend="1590";Tstart="1441";shortTE="F";uid="59f1e592-5734-4321-b5ad-890249fd486a"
CABPRJ010001453.1	RepeatMasker	DNA/Ginger-1	498531	498773	1146	-	.	ID="RND-2_FAMILY-26";Tend="1928";Tstart="1677";shortTE="F";uid="b20d3eb7-db19-4825-af3e-d34201f8415f"
CABPRJ010001453.1	RepeatMasker	LINE/Penelope	244093	244636	1491	-	.	ID="RND-3_FAMILY-217";TEgroup="ctg_1453%7CRND-3_FAMILY-217%7C1";Tend="2606";Tstart="1908";shortTE="F";uid="e2443e66-c560-45c9-a964-7b99d03a62e6"
CABPRJ010001453.1	RepeatMasker	Retroposon?	140776	140923	516	-	.	ID="RND-1_FAMILY-35";Tend="986";Tstart="848";shortTE="F";uid="b00c04cc-7aae-471f-b6c7-b3115e50f2fb"
CABPRJ010001453.1	RepeatMasker	Unknown	766433	767000	3719	-	.	ID="RND-6_FAMILY-29340";Tend="1383";Tstart="805";shortTE="F";uid="121d22e1-287d-4e3f-ae38-c70d543f9028"
CABPRJ010001453.1	RepeatMasker	Retroposon?	408473	408722	905	-	.	ID="RND-6_FAMILY-14413";Tend="1217";Tstart="956";shortTE="F";uid="19b191ef-e50f-400f-912d-c5340a7a3f2f"
CABPRJ010001453.1	RepeatMasker	DNA/Ginger-1	795879	796110	1122	-	.	ID="RND-2_FAMILY-26";Tend="1914";Tstart="1685";shortTE="F";uid="2d3933a4-3451-4048-b76a-5555e563058d"
CABPRJ010001453.1	RepeatMasker	Unknown	52568	52776	1464	-	.	ID="RND-6_FAMILY-1985";Tend="1259";Tstart="1050";shortTE="F";uid="5e6fb217-1d3c-47b8-bdae-2d11c0557e11"
CABPRJ010001453.1	RepeatMasker	DNA/Kolobok-E	145496	145715	799	-	.	ID="RND-6_FAMILY-5146";Tend="1379";Tstart="1171";shortTE="F";uid="d69a1c42-38ce-48e3-b2fd-2046b800879e"
CABPRJ010001453.1	RepeatMasker	LINE/L2	800437	800776	1143	-	.	ID="RND-5_FAMILY-6834";Tend="1929";Tstart="1603";shortTE="F";uid="eac07589-6794-44ac-ae1e-cf69289be68a"
CABPRJ010001453.1	RepeatMasker	LINE/RTE-BovB	822275	822982	5033	-	.	ID="RND-5_FAMILY-4714";Tend="1442";Tstart="713";shortTE="F";uid="68a05406-679e-4f05-b504-ca300cb2070c"
CABPRJ010001453.1	RepeatMasker	RC/Helitron	300236	300468	1118	-	.	ID="RND-6_FAMILY-16447";Tend="1582";Tstart="1330";shortTE="F";uid="1fbe40d6-c00f-47c3-8c82-0df140362bbc"
CABPRJ010001453.1	RepeatMasker	Retroposon?	525876	526330	2266	-	.	ID="RND-5_FAMILY-3149";Tend="1444";Tstart="995";shortTE="F";uid="8f42c12e-9eb4-4872-a274-4aeb52d1a090"
CABPRJ010001453.1	RepeatMasker	DNA/Ginger-1	477146	477531	2296	-	.	ID="RND-6_FAMILY-263";Tend="1737";Tstart="1365";shortTE="F";uid="5268c1d7-620e-4682-b9c9-9e5293614f99"
CABPRJ010001453.1	RepeatMasker	Retroposon?	754656	755205	478	-	.	ID="RND-5_FAMILY-7401";Tend="1489";Tstart="892";shortTE="F";uid="6af4aff4-84a9-4b73-96aa-b2aeae19b817"
CABPRJ010001453.1	RepeatMasker	DNA	582856	582997	558	-	.	ID="DNA-TTAA-1_AP";Tend="137";Tstart="1";shortTE="F";uid="324fd485-c15d-441b-ac6c-0d824efd2baa"
CABPRJ010001453.1	RepeatMasker	Retroposon?	320228	320483	1040	-	.	ID="RND-1_FAMILY-3";Tend="1636";Tstart="1388";shortTE="F";uid="c0c57b8c-24b1-4b2f-9220-c9b23fe0e3f3"
CABPRJ010001453.1	RepeatMasker	Unknown	414817	415666	5421	-	.	ID="RND-6_FAMILY-4028";Tend="1834";Tstart="1008";shortTE="F";uid="6dc233d6-ff0d-495a-94e3-f48269120710"
CABPRJ010001453.1	RepeatMasker	DNA/Ginger-2	155675	155835	585	-	.	ID="RND-5_FAMILY-9354";Tend="1713";Tstart="1558";shortTE="F";uid="c7875bab-bd92-4cdb-bced-2c4755378f09"
CABPRJ010001453.1	RepeatMasker	Unknown	723076	723439	2029	-	.	ID="RND-6_FAMILY-23275";Tend="1290";Tstart="917";shortTE="F";uid="b8e0deba-044d-4c6a-90d7-826c762c700b"
CABPRJ010001453.1	RepeatMasker	DNA	422103	422310	840	-	.	ID="RND-6_FAMILY-7932";Tend="1618";Tstart="1426";shortTE="F";uid="b4c474af-51e9-4d9e-b6aa-6d60f8b3b9b6"
CABPRJ010001453.1	RepeatMasker	DNA/MULE-MuDR	140929	141236	625	-	.	ID="RND-6_FAMILY-18343";TEgroup="ctg_1453%7CRND-6_FAMILY-18343%7C1";Tend="1443";Tstart="903";shortTE="F";uid="d1342c81-b868-4970-b7c2-6f179418d3c4"
CABPRJ010001453.1	RepeatMasker	DNA/Ginger-1	416561	416717	445	-	.	ID="RND-5_FAMILY-95";Tend="1681";Tstart="1534";shortTE="F";uid="99f24680-3c09-47f7-b7ed-9629c6c34d9f"
CABPRJ010001453.1	RepeatMasker	DNA/MULE-MuDR	447299	447407	667	-	.	ID="MUDR12X_AP";Tend="133";Tstart="22";shortTE="F";uid="e34a2ba1-ebe3-493f-8d94-34d10772612d"
CABPRJ010001453.1	RepeatMasker	DNA/hAT-Tip100	536964	537191	1069	-	.	ID="RND-6_FAMILY-9406";Tend="1329";Tstart="1101";shortTE="F";uid="57449b34-8114-4c65-8573-de44fdfc6c59"
CABPRJ010001453.1	RepeatMasker	Unknown	274851	275070	672	-	.	ID="RND-1_FAMILY-20";Tend="1523";Tstart="1314";shortTE="F";uid="5c3e6e9c-5519-46f3-aba1-98e74bc292d4"
CABPRJ010001453.1	RepeatMasker	DNA/Ginger-1	772459	773138	4490	-	.	ID="rnd-6_family-263";Tend="1654";Tstart="913";shortTE="F";uid="2c582adc-ba00-43b2-8712-714763db3c7a"
CABPRJ010001453.1	RepeatMasker	Retroposon?	783623	784042	1829	-	.	ID="RND-5_FAMILY-3149";Tend="1473";Tstart="1019";shortTE="F";uid="54d67ade-90e5-4583-b69a-91dc8e74f4a3"
CABPRJ010001453.1	RepeatMasker	Unknown	277273	277788	1500	-	.	ID="RND-5_FAMILY-5445";Tend="1455";Tstart="992";shortTE="F";uid="ff8729d6-0348-49bd-9672-2d2533755ef4"
CABPRJ010001453.1	RepeatMasker	DNA/Ginger-1	158322	158450	569	-	.	ID="RND-6_FAMILY-10080";Tend="1176";Tstart="1051";shortTE="F";uid="d6dee884-9a70-48e6-a0ba-53858ad19616"
CABPRJ010001453.1	RepeatMasker	Unknown	1	484	719	-	.	ID="RND-6_FAMILY-221";Tend="431";Tstart="52";shortTE="F";uid="75139890-e9f9-49b2-b35b-45a17e5de055"
CABPRJ010001453.1	RepeatMasker	Unknown	145032	145350	1107	-	.	ID="RND-5_FAMILY-1080";Tend="1184";Tstart="898";shortTE="F";uid="7380347a-c3a2-47fd-ad63-010028a10194"
CABPRJ010001453.1	RepeatMasker	DNA/Ginger-1	63468	63776	1387	-	.	ID="RND-5_FAMILY-95";Tend="1659";Tstart="1320";shortTE="F";uid="f66ac489-9814-4765-90f6-b5b8f0b0e29b"
CABPRJ010001453.1	RepeatMasker	DNA	402184	402410	1127	-	.	ID="RND-5_FAMILY-85";Tend="1143";Tstart="930";shortTE="F";uid="3cd05693-da0e-4de9-bb8e-583a9fe996db"
CABPRJ010001453.1	RepeatMasker	Retroposon?	737248	737354	516	-	.	ID="RND-5_FAMILY-7401";Tend="1992";Tstart="1883";shortTE="F";uid="e4df61b0-76c2-4ef0-a12f-9a87f8dae6d8"
CABPRJ010001453.1	RepeatMasker	Unknown	733642	734049	2072	-	.	ID="RND-5_FAMILY-7745";Tend="1394";Tstart="968";shortTE="F";uid="1d202940-0483-4d00-a5ea-6bc827195573"
CABPRJ010001453.1	RepeatMasker	DNA/Ginger-1	327062	327443	2349	-	.	ID="RND-1_FAMILY-12";Tend="1494";Tstart="1103";shortTE="F";uid="ebeb6c79-8dbd-472f-af3f-8882f332c718"
CABPRJ010001453.1	RepeatMasker	DNA/Ginger-1	662400	662700	448	-	.	ID="RND-5_FAMILY-95";Tend="1765";Tstart="1473";shortTE="F";uid="11af66b0-d980-4916-8805-9be47fb5bdea"
CABPRJ010001453.1	RepeatMasker	Unknown	1615	2563	459	-	.	ID="RND-6_FAMILY-3174";TEgroup="ctg_1453%7CRND-6_FAMILY-3174%7C2";Tend="1607";Tstart="135";shortTE="F";uid="b28598d2-6d0d-4bf4-ac41-8c9224314424"
CABPRJ010001453.1	RepeatMasker	DNA/Ginger-1	26432	27217	4635	-	.	ID="rnd-6_family-263";Tend="1731";Tstart="926";shortTE="F";uid="ea11f9cc-985a-4c2b-bc1e-99a4c5396bbb"
CABPRJ010001453.1	RepeatMasker	DNA/Ginger-1	800950	801603	948	-	.	ID="RND-5_FAMILY-5114";TEgroup="ctg_1453%7CRND-5_FAMILY-5114%7C1";Tend="1753";Tstart="941";shortTE="F";uid="3c92b00f-0c53-4553-8e07-f761c7e18892"
CABPRJ010001453.1	RepeatMasker	Retroposon?	778880	779149	1318	-	.	ID="RND-4_FAMILY-241";Tend="1323";Tstart="1056";shortTE="F";uid="5cc5571c-d264-47e5-be72-2d661618dc3f"
CABPRJ010001453.1	RepeatMasker	DNA/Kolobok-E	776947	777288	1956	-	.	ID="RND-1_FAMILY-28";Tend="1263";Tstart="933";shortTE="F";uid="b0977cc8-ab24-4428-b55b-dbf33c6c85b2"
CABPRJ010001453.1	RepeatMasker	Retroposon?	728333	728524	482	-	.	ID="RND-6_FAMILY-3029";Tend="1897";Tstart="1475";shortTE="F";uid="94a533b6-8ae0-4ef7-ab9a-444acad56da4"
CABPRJ010001453.1	RepeatMasker	DNA/Kolobok-E	314721	315175	3163	-	.	ID="RND-5_FAMILY-24850";Tend="1455";Tstart="1008";shortTE="F";uid="64afff3b-dbb7-4ff3-9dc9-be7007a48e39"
CABPRJ010001453.1	RepeatMasker	Unknown	548283	548483	1267	-	.	ID="RND-5_FAMILY-14142";Tend="1351";Tstart="1139";shortTE="F";uid="b07b27ef-8ba4-412d-afd1-6791a347e007"
CABPRJ010001453.1	RepeatMasker	RC/Helitron	270939	271140	671	-	.	ID="RND-4_FAMILY-261";Tend="1294";Tstart="1050";shortTE="F";uid="9f26fcfb-ba4d-4b95-bdb0-9e74577dfa33"
CABPRJ010001453.1	RepeatMasker	LTR/Copia	549118	549896	4402	-	.	ID="RND-6_FAMILY-7306";Tend="1956";Tstart="1199";shortTE="F";uid="c719fc92-9b07-4f96-bb28-5af1c298e1ae"
CABPRJ010001453.1	RepeatMasker	DNA/Sola-1	435079	435239	875	-	.	ID="RND-5_FAMILY-4974";Tend="1327";Tstart="1172";shortTE="F";uid="8ddf6f2c-de74-4ba0-80fa-95eae2f906c1"
CABPRJ010001453.1	RepeatMasker	Retroposon?	518620	518970	1669	-	.	ID="RND-5_FAMILY-3149";Tend="1392";Tstart="1039";shortTE="F";uid="df015468-e082-44ba-ac52-c8b93af35083"
CABPRJ010001453.1	RepeatMasker	Unknown	458531	458838	638	-	.	ID="RND-4_FAMILY-3145";Tend="1309";Tstart="1013";shortTE="F";uid="01ec960a-9936-40c0-901e-1e1e50895bfb"
CABPRJ010001453.1	RepeatMasker	Unknown	329245	329643	1179	-	.	ID="RND-6_FAMILY-23275";Tend="1317";Tstart="920";shortTE="F";uid="d722ece2-96cd-426e-b4f3-42df14b9ed22"
CABPRJ010001453.1	RepeatMasker	DNA/hAT	310662	311017	547	-	.	ID="RND-6_FAMILY-2017";Tend="1325";Tstart="1027";shortTE="F";uid="396c7174-066a-4f51-9da9-35c02f5453f1"
CABPRJ010001453.1	RepeatMasker	Retroposon?	341472	341603	783	-	.	ID="RND-6_FAMILY-3029";Tend="1922";Tstart="1791";shortTE="F";uid="66fa0203-4afb-463f-a934-bec9d945a3a9"
CABPRJ010001453.1	RepeatMasker	LINE/Penelope	529183	529641	1691	-	.	ID="RND-1_FAMILY-129";Tend="1026";Tstart="690";shortTE="F";uid="06a6c839-e875-416a-96be-48196bdac76c"
CABPRJ010001453.1	RepeatMasker	DNA/hAT	751350	751681	1378	-	.	ID="RND-6_FAMILY-16261";Tend="1286";Tstart="928";shortTE="F";uid="774ef2e0-1cf4-4c1b-99d7-96a3dffa7514"
CABPRJ010001453.1	RepeatMasker	Unknown	668803	669523	3520	-	.	ID="RND-6_FAMILY-3950";Tend="1507";Tstart="810";shortTE="F";uid="dbdd9f6d-ab15-4de8-8754-2032dfd43a20"
CABPRJ010001453.1	RepeatMasker	Retroposon?	331817	332214	2063	-	.	ID="RND-5_FAMILY-3149";Tend="1444";Tstart="1039";shortTE="F";uid="efcc85fb-ecb2-4357-bfb3-cd7924d49609"
CABPRJ010001453.1	RepeatMasker	DNA/hAT	420020	420194	406	-	.	ID="RND-6_FAMILY-2017";Tend="1339";Tstart="1181";shortTE="F";uid="b48a9511-7e4c-4d9e-9621-7c1e5115e6f8"
CABPRJ010001453.1	RepeatMasker	DNA/Ginger-1	522669	522889	705	-	.	ID="RND-5_FAMILY-95";Tend="1155";Tstart="942";shortTE="F";uid="4efee155-fc35-4c79-8b4f-75c50b6f7c2d"
CABPRJ010001453.1	RepeatMasker	Unknown	67355	67532	763	-	.	ID="RND-5_FAMILY-3535";Tend="1118";Tstart="941";shortTE="F";uid="b17c00b0-6cf6-4cb3-8c5a-aa9bfadc58fb"
CABPRJ010001453.1	RepeatMasker	DNA/Ginger-1	529620	530096	2099	-	.	ID="RND-5_FAMILY-95";Tend="1592";Tstart="1109";shortTE="F";uid="ee7ead48-6b7a-44e8-94bb-05ff8013bc6b"
CABPRJ010001453.1	RepeatMasker	DNA/Kolobok-E	502916	503124	1090	-	.	ID="RND-6_FAMILY-5146";Tend="1089";Tstart="886";shortTE="F";uid="15fc69ef-b31f-4fb4-b916-20d4aa01088c"
CABPRJ010001453.1	RepeatMasker	Retroposon?	253778	253975	475	-	.	ID="RND-5_FAMILY-3149";Tend="1220";Tstart="1049";shortTE="F";uid="323c5eca-bf8b-423a-bbff-3c985b5bb668"
CABPRJ010001453.1	RepeatMasker	Unknown	577445	577616	856	-	.	ID="RND-4_FAMILY-3775";Tend="1072";Tstart="909";shortTE="F";uid="549a5034-9e95-42d5-b3fb-38b97e1c8ea9"
CABPRJ010001453.1	RepeatMasker	DNA/Ginger-1	257807	258380	3292	-	.	ID="RND-1_FAMILY-12";Tend="1496";Tstart="934";shortTE="F";uid="37826801-604c-481f-a7c1-a2f720b680b8"
CABPRJ010001453.1	RepeatMasker	Retroposon?	417601	417777	419	-	.	ID="RND-1_FAMILY-35";Tend="1935";Tstart="1751";shortTE="F";uid="60a05909-0e12-4c6a-9f57-ba951b1a103e"
CABPRJ010001453.1	RepeatMasker	Unknown	6269	6509	676	-	.	ID="RND-6_FAMILY-3174";Tend="1313";Tstart="1073";shortTE="F";uid="c201b4b2-e5db-49b0-95a4-fba1251c8497"
CABPRJ010001453.1	RepeatMasker	Retroposon?	369608	369829	617	-	.	ID="RND-5_FAMILY-7401";Tend="1981";Tstart="1785";shortTE="F";uid="81d15369-cad5-46f6-bd81-baf77bd82fce"
CABPRJ010001453.1	RepeatMasker	Unknown	732144	732429	814	-	.	ID="RND-6_FAMILY-23275";Tend="1324";Tstart="1053";shortTE="F";uid="c7dd53cd-15ad-4cb5-ba0f-5f342451dcb9"
CABPRJ010001453.1	RepeatMasker	DNA/Ginger-1	307815	308554	4775	-	.	ID="RND-6_FAMILY-263";Tend="1744";Tstart="976";shortTE="F";uid="5dc86bca-3697-43dd-a703-e2fc515aa5cb"
CABPRJ010001453.1	RepeatMasker	LINE/R1	670834	671340	1841	-	.	ID="RND-6_FAMILY-16872";Tend="1728";Tstart="1208";shortTE="F";uid="cd7b398e-8325-4388-80f8-edd67aa130a0"
CABPRJ010001453.1	RepeatMasker	DNA/Kolobok-E	111778	112078	1338	-	.	ID="RND-1_FAMILY-28";Tend="1282";Tstart="1014";shortTE="F";uid="b37e314a-fdc5-4042-935a-e781454141cf"
CABPRJ010001453.1	RepeatMasker	DNA/Ginger-1	392788	392936	419	-	.	ID="RND-6_FAMILY-4437";Tend="1290";Tstart="1150";shortTE="F";uid="1c4c11f7-c057-47dd-8b93-010a481396d8"
CABPRJ010001453.1	RepeatMasker	Retroposon?	182626	183098	2010	-	.	ID="RND-5_FAMILY-8932";Tend="1346";Tstart="917";shortTE="F";uid="e186a906-eac8-4668-b598-5ee83c955e0d"
CABPRJ010001453.1	RepeatMasker	DNA/Ginger-1	186400	186509	778	-	.	ID="RND-5_FAMILY-95";Tend="1695";Tstart="1589";shortTE="F";uid="095a3c60-237d-4fd7-a4b3-2a12ef8bb470"
CABPRJ010001453.1	RepeatMasker	Unknown	7379	7578	659	-	.	ID="RND-6_FAMILY-3174";Tend="362";Tstart="173";shortTE="F";uid="85e6d975-6193-4716-b961-38782c39c3ba"
CABPRJ010001453.1	RepeatMasker	Retroposon?	52770	53144	2197	-	.	ID="RND-6_FAMILY-13139";Tend="1458";Tstart="1072";shortTE="F";uid="0d803fd4-3769-4fa9-9696-a730837ac9df"
CABPRJ010001453.1	RepeatMasker	DNA/TcMar-Tigger	703057	703758	2777	-	.	ID="RND-6_FAMILY-798";Tend="1468";Tstart="699";shortTE="F";uid="0f563f2d-d5d1-45fe-ae0f-78bd03742a75"
CABPRJ010001453.1	RepeatMasker	DNA/hAT	307442	307748	1583	-	.	ID="RND-5_FAMILY-2676";Tend="1358";Tstart="1045";shortTE="F";uid="3482029f-4839-48cc-a62e-c87a3d2725ad"
CABPRJ010001453.1	RepeatMasker	DNA	35322	35497	418	-	.	ID="RND-5_FAMILY-2609";Tend="1468";Tstart="1285";shortTE="F";uid="2d131f70-7270-4ca0-8b37-20a2a1a836c5"
CABPRJ010001453.1	RepeatMasker	Retroposon?	644273	644610	1646	-	.	ID="RND-5_FAMILY-3149";Tend="1397";Tstart="1065";shortTE="F";uid="d934fe07-3d29-49b6-af29-2f734c1d22e4"
CABPRJ010001453.1	RepeatMasker	Retroposon?	393114	393419	476	-	.	ID="RND-5_FAMILY-7401";Tend="1597";Tstart="1293";shortTE="F";uid="f8404174-61d5-4bd7-bbfa-129175eec611"
CABPRJ010001453.1	RepeatMasker	LINE/I-Jockey	346522	346766	1105	-	.	ID="RND-6_FAMILY-7285";Tend="1535";Tstart="1250";shortTE="F";uid="ad8c8c01-190e-41bf-8ab5-5e5149017309"
CABPRJ010001453.1	RepeatMasker	DNA/Ginger-1	685998	686466	847	-	.	ID="RND-5_FAMILY-95";Tend="1552";Tstart="1093";shortTE="F";uid="4ca34564-2836-4a17-b65a-06984786ef24"
CABPRJ010001453.1	RepeatMasker	DNA/Ginger-1	65178	65376	1161	-	.	ID="RND-5_FAMILY-95";Tend="1684";Tstart="1480";shortTE="F";uid="18c95c9b-328f-420e-ac76-56641e034a9a"
CABPRJ010001453.1	RepeatMasker	DNA/hAT-hAT19	148202	148794	1061	-	.	ID="RND-5_FAMILY-1445";Tend="1455";Tstart="899";shortTE="F";uid="325a4752-888f-4741-a61d-8928f5267599"
CABPRJ010001453.1	RepeatMasker	DNA/Ginger-1	413000	413238	464	-	.	ID="RND-5_FAMILY-95";Tend="1238";Tstart="999";shortTE="F";uid="56846519-7896-405b-91d8-5f16b7c36dfb"
CABPRJ010001453.1	RepeatMasker	DNA/TcMar-Tc1	203727	204451	4298	-	.	ID="RND-6_FAMILY-34522";Tend="1541";Tstart="797";shortTE="F";uid="0747ff08-4898-4592-828b-5d4d3b061cb5"
CABPRJ010001453.1	RepeatMasker	DNA/hAT-Charlie	78160	78400	1602	-	.	ID="RND-5_FAMILY-2325";Tend="1126";Tstart="886";shortTE="F";uid="72d0a616-be56-4455-ab9c-3d200e7497ee"
CABPRJ010001453.1	RepeatMasker	Retroposon?	692192	692386	446	-	.	ID="RND-6_FAMILY-970";Tend="1067";Tstart="878";shortTE="F";uid="dbb236fc-51ba-4a08-b6ee-11c0e81aa82c"
CABPRJ010001453.1	RepeatMasker	Unknown	61054	61362	1075	-	.	ID="RND-6_FAMILY-11785";Tend="1587";Tstart="1186";shortTE="F";uid="445dd788-c363-4ef5-955e-43e997d3db07"
CABPRJ010001453.1	RepeatMasker	DNA/Ginger-1	731174	731631	585	-	.	ID="RND-5_FAMILY-95";Tend="1516";Tstart="1006";shortTE="F";uid="1b09efc7-e1cc-4c0c-8dca-bf861cad5adf"
CABPRJ010001453.1	RepeatMasker	DNA/Kolobok-E	122391	122862	2972	-	.	ID="RND-6_FAMILY-13202";Tend="1408";Tstart="950";shortTE="F";uid="54ad1031-7306-4955-941a-604ba345b985"
CABPRJ010001453.1	RepeatMasker	RC/Helitron	299552	300264	4007	-	.	ID="RND-6_FAMILY-12827";Tend="1500";Tstart="817";shortTE="F";uid="883caefc-9ae1-486f-a23a-7e9a1e5ccc82"
CABPRJ010001454.1	RepeatMasker	Unknown	653276	653817	3392	+	.	ID="RND-6_FAMILY-26554";Tend="1624";Tstart="1029";shortTE="F";uid="a22e84e6-7e69-4707-9f37-fa305c52baea"
CABPRJ010001454.1	RepeatMasker	Unknown	770278	771010	4095	+	.	ID="RND-1_FAMILY-20";Tend="1733";Tstart="966";shortTE="F";uid="7f29a8ba-2f6e-47d9-a00d-71e266949ca1"
CABPRJ010001454.1	RepeatMasker	DNA/Ginger-1	496316	496471	529	+	.	ID="RND-1_FAMILY-12";Tend="1532";Tstart="1381";shortTE="F";uid="08f8ed0a-593a-48eb-bf42-93123f91fe63"
CABPRJ010001454.1	RepeatMasker	Unknown	66751	67071	864	+	.	ID="RND-6_FAMILY-11785";Tend="1354";Tstart="1021";shortTE="F";uid="9c63f544-fdfc-480e-8963-ad7efb71ba92"
CABPRJ010001454.1	RepeatMasker	Unknown	731635	731853	571	+	.	ID="RND-4_FAMILY-1082";Tend="1175";Tstart="955";shortTE="F";uid="80e0b08e-072c-4a76-8750-194cea21f7cd"
CABPRJ010001454.1	RepeatMasker	DNA/hAT	588678	588784	581	+	.	ID="RND-6_FAMILY-7353";Tend="1037";Tstart="931";shortTE="F";uid="19b36b5d-d336-4ab7-8703-23e379b806b9"
CABPRJ010001454.1	RepeatMasker	DNA/Ginger-1	636313	636458	861	+	.	ID="RND-6_FAMILY-975";Tend="1151";Tstart="1005";shortTE="F";uid="b5ed4c28-216d-4dc0-9e49-1324aed2eb59"
CABPRJ010001454.1	RepeatMasker	DNA/hAT	129024	129302	1380	+	.	ID="RND-5_FAMILY-6846";Tend="1638";Tstart="1362";shortTE="F";uid="871e7406-b3cf-4a45-a8d4-318131086d0d"
CABPRJ010001454.1	RepeatMasker	DNA/Ginger-1	700928	701668	3133	+	.	ID="RND-5_FAMILY-95";Tend="1703";Tstart="920";shortTE="F";uid="73fd4ea9-41cf-4646-8f98-fb657eee53f2"
CABPRJ010001454.1	RepeatMasker	DNA/hAT-Charlie	8229	8342	691	+	.	ID="RND-6_FAMILY-13203";Tend="909";Tstart="792";shortTE="F";uid="bdebb7db-4885-4deb-9fa8-d1c9d1663e46"
CABPRJ010001454.1	RepeatMasker	Unknown	173708	174898	3932	+	.	ID="RND-4_FAMILY-334";TEgroup="ctg_1454%7CRND-4_FAMILY-334%7C1";Tend="1990";Tstart="898";shortTE="F";uid="1cf8893d-3f73-4899-9325-217851412477"
CABPRJ010001454.1	RepeatMasker	Retroposon?	385894	386387	3217	+	.	ID="RND-5_FAMILY-3149";Tend="1444";Tstart="968";shortTE="F";uid="86a108d3-83f2-43e0-956f-e3698bd6fac6"
CABPRJ010001454.1	RepeatMasker	DNA/Ginger-1	380908	381347	2354	+	.	ID="RND-5_FAMILY-95";Tend="1694";Tstart="1227";shortTE="F";uid="2b8e1991-e02a-43f1-a43a-8dc01aba64ce"
CABPRJ010001454.1	RepeatMasker	Unknown	485973	486102	409	+	.	ID="RND-6_FAMILY-46130";Tend="1011";Tstart="855";shortTE="F";uid="cad93816-c15a-4363-a6c3-27fb66bf9297"
CABPRJ010001454.1	RepeatMasker	DNA/Ginger-1	251046	251790	3306	+	.	ID="RND-5_FAMILY-95";Tend="1697";Tstart="965";shortTE="F";uid="3c1a1c1a-5693-42c0-bedb-cc93faaf51e7"
CABPRJ010001454.1	RepeatMasker	DNA	448488	448704	757	+	.	ID="TTAA5_AP";Tend="442";Tstart="227";shortTE="F";uid="b248c11e-814f-4313-9aa2-410d870c1cbd"
CABPRJ010001454.1	RepeatMasker	DNA/Kolobok-E	279475	279706	1028	+	.	ID="RND-6_FAMILY-5146";Tend="1400";Tstart="1171";shortTE="F";uid="0ffa96b7-def4-4982-9cfc-83063dfb8436"
CABPRJ010001454.1	RepeatMasker	DNA/Kolobok-E	181218	181686	2130	+	.	ID="RND-6_FAMILY-13202";Tend="1407";Tstart="956";shortTE="F";uid="f60a91bf-ffce-4694-b1fb-bd6fb2de1d82"
CABPRJ010001454.1	RepeatMasker	Unknown	176004	176345	1576	+	.	ID="RND-5_FAMILY-2803";Tend="1209";Tstart="888";shortTE="F";uid="bd67d8c0-4a62-4d37-8ead-aa330ccf22c2"
CABPRJ010001454.1	RepeatMasker	DNA/hAT	708160	708477	879	+	.	ID="RND-6_FAMILY-2017";Tend="1326";Tstart="1007";shortTE="F";uid="c888ad9d-034a-41dc-a82a-ead8b2d1a127"
CABPRJ010001454.1	RepeatMasker	Retroposon?	682542	682859	865	+	.	ID="RND-4_FAMILY-241";Tend="1795";Tstart="1490";shortTE="F";uid="36afa01f-0310-4ff9-8aee-dae5fcf3f052"
CABPRJ010001454.1	RepeatMasker	Retroposon?	820196	820417	988	+	.	ID="RND-1_FAMILY-35";Tend="1205";Tstart="988";shortTE="F";uid="53e2b89c-e677-4d3b-b630-c33159d30d58"
CABPRJ010001454.1	RepeatMasker	DNA/Ginger-1	214577	214763	1264	+	.	ID="RND-6_FAMILY-263";Tend="1741";Tstart="1548";shortTE="F";uid="9d8afd89-d031-498e-8c1f-ff7dd3351692"
CABPRJ010001454.1	RepeatMasker	DNA/PIF-ISL2EU	450931	451190	1196	+	.	ID="RND-5_FAMILY-11793";Tend="1165";Tstart="875";shortTE="F";uid="83f7bc83-9c23-4b8b-b0d6-d53e628ddc91"
CABPRJ010001454.1	RepeatMasker	Retroposon?	252091	252496	919	+	.	ID="RND-6_FAMILY-14413";Tend="1365";Tstart="956";shortTE="F";uid="321bb125-3ad4-44fc-9a5a-5ffdc337d782"
CABPRJ010001454.1	RepeatMasker	Retroposon?	160496	160916	2025	+	.	ID="RND-5_FAMILY-8932";Tend="1356";Tstart="919";shortTE="F";uid="c9c32293-9daa-4652-a617-e2764be3292d"
CABPRJ010001454.1	RepeatMasker	Retroposon?	106187	106561	949	+	.	ID="RND-6_FAMILY-14413";Tend="1363";Tstart="956";shortTE="F";uid="bc8f1920-953b-466a-9bd9-c4a2c6ad5fb6"
CABPRJ010001454.1	RepeatMasker	Unknown	22176	22371	645	+	.	ID="RND-5_FAMILY-604";Tend="1103";Tstart="912";shortTE="F";uid="fd4990e6-44d4-4605-87a3-edfcd435d4dc"
CABPRJ010001454.1	RepeatMasker	DNA/Ginger-1	572709	572886	1302	+	.	ID="RND-5_FAMILY-95";Tend="1671";Tstart="966";shortTE="F";uid="1403fa2e-d331-439d-a97c-7b6983ae1365"
CABPRJ010001454.1	RepeatMasker	Unknown	652819	653008	615	+	.	ID="RND-6_FAMILY-26554";Tend="726";Tstart="548";shortTE="F";uid="8bf5674b-ef52-467f-a091-6e1cd077bab9"
CABPRJ010001454.1	RepeatMasker	Retroposon?	104380	104638	876	+	.	ID="RND-4_FAMILY-241";Tend="1796";Tstart="1492";shortTE="F";uid="f6320722-2226-49ab-8df2-4a98cc5ebd96"
CABPRJ010001454.1	RepeatMasker	DNA/Ginger-1	169944	170110	750	+	.	ID="RND-4_FAMILY-237";Tend="1094";Tstart="934";shortTE="F";uid="7f18f1de-02f8-4bf2-8112-46556bf4ae33"
CABPRJ010001454.1	RepeatMasker	DNA/Ginger-1	610574	610695	491	+	.	ID="RND-6_FAMILY-4437";Tend="1284";Tstart="1176";shortTE="F";uid="07019b60-e7a1-4815-ad6e-c235de1fcf8f"
CABPRJ010001454.1	RepeatMasker	DNA/Ginger-1	630182	630953	5303	+	.	ID="RND-6_FAMILY-263";Tend="1742";Tstart="979";shortTE="F";uid="bd3f0b3f-f19f-467c-8c89-d4d9f45cf787"
CABPRJ010001454.1	RepeatMasker	DNA/hAT-Tip100	649204	649947	3168	+	.	ID="RND-5_FAMILY-1032";Tend="1567";Tstart="885";shortTE="F";uid="878ca019-51d1-4d8a-ab75-ead16e6a397d"
CABPRJ010001454.1	RepeatMasker	RC/Helitron	602210	602614	907	+	.	ID="RND-5_FAMILY-5861";TEgroup="ctg_1454%7CRND-5_FAMILY-5861%7C3";Tend="1169";Tstart="833";shortTE="F";uid="4e5f5ff2-8b2b-4773-ad23-b150ff69bcdd"
CABPRJ010001454.1	RepeatMasker	LINE/L2	153233	153784	3687	+	.	ID="RND-6_FAMILY-2422";Tend="1263";Tstart="706";shortTE="F";uid="a5bba7b7-2be3-4f78-9876-f6e63c7c614e"
CABPRJ010001454.1	RepeatMasker	DNA/Ginger-1	492542	493110	3413	+	.	ID="rnd-1_family-12";Tend="1719";Tstart="930";shortTE="F";uid="1490b28a-2841-4067-b521-f4c7d703aee5"
CABPRJ010001454.1	RepeatMasker	DNA/Kolobok-E	785269	785745	2909	+	.	ID="RND-6_FAMILY-13202";Tend="1411";Tstart="949";shortTE="F";uid="14f157b4-8867-43c1-8cca-9c0abb4773e3"
CABPRJ010001454.1	RepeatMasker	DNA/MULE-MuDR	760837	760949	718	+	.	ID="RND-1_FAMILY-136";Tend="978";Tstart="865";shortTE="F";uid="85dfd505-725f-4c0c-b3f0-c80f13941b4e"
CABPRJ010001454.1	RepeatMasker	Retroposon?	744186	744659	2535	+	.	ID="RND-4_FAMILY-241";Tend="1792";Tstart="1308";shortTE="F";uid="45b4805f-1c8a-4aaa-90a1-0cbc9522f3b4"
CABPRJ010001454.1	RepeatMasker	DNA/Ginger-1	104140	104328	419	+	.	ID="RND-2_FAMILY-26";Tend="1755";Tstart="1559";shortTE="F";uid="e13bf4fb-8541-43e4-9c08-c4c6d7d1f7d5"
CABPRJ010001454.1	RepeatMasker	Retroposon?	670435	670618	937	+	.	ID="RND-4_FAMILY-241";Tend="1764";Tstart="1582";shortTE="F";uid="f40fd4ed-d451-4094-b70d-4d96b5a15073"
CABPRJ010001454.1	RepeatMasker	DNA/Ginger-1	752440	752992	869	+	.	ID="RND-2_FAMILY-26";Tend="1378";Tstart="718";shortTE="F";uid="4aa62138-37ab-42a6-827b-d1a890a8159f"
CABPRJ010001454.1	RepeatMasker	Unknown	469606	469758	419	+	.	ID="RND-6_FAMILY-20340";Tend="1568";Tstart="1419";shortTE="F";uid="b75fe891-b1f3-45cb-862a-8dc9c56632e5"
CABPRJ010001454.1	RepeatMasker	DNA/Ginger-1	244341	244895	3245	+	.	ID="RND-1_FAMILY-12";Tend="1489";Tstart="926";shortTE="F";uid="005833c9-58f3-4cb9-b2c1-1ab290042ed7"
CABPRJ010001454.1	RepeatMasker	Retroposon?	582242	582464	434	+	.	ID="RND-1_FAMILY-35";Tend="1415";Tstart="1174";shortTE="F";uid="13e86a93-5a75-4b7d-86ef-fef0155c13f9"
CABPRJ010001454.1	RepeatMasker	Retroposon?	657626	657770	441	+	.	ID="RND-5_FAMILY-7401";Tend="1964";Tstart="1813";shortTE="F";uid="60159709-17bf-4f7a-aece-9cd6d9dfc56f"
CABPRJ010001454.1	RepeatMasker	DNA/Ginger-1	431264	431687	2376	+	.	ID="RND-1_FAMILY-12";Tend="1494";Tstart="1011";shortTE="F";uid="a2ce0d70-7af5-4b4b-a1a1-407b855f2c34"
CABPRJ010001454.1	RepeatMasker	Unknown	627233	627482	793	+	.	ID="RND-5_FAMILY-2801";Tend="1177";Tstart="898";shortTE="F";uid="a4ba845a-e7dd-4af3-9193-bc32037baba9"
CABPRJ010001454.1	RepeatMasker	DNA/Ginger-1	698577	698868	1453	+	.	ID="RND-5_FAMILY-95";Tend="1226";Tstart="921";shortTE="F";uid="830d4003-a313-48cc-be64-59add30e7c04"
CABPRJ010001454.1	RepeatMasker	DNA/Ginger-1	489387	489888	2150	+	.	ID="RND-5_FAMILY-5114";Tend="1416";Tstart="906";shortTE="F";uid="cfadd4fc-91d4-4d4d-b20f-30fed7e9d30c"
CABPRJ010001454.1	RepeatMasker	DNA/hAT	626435	627242	4857	+	.	ID="RND-5_FAMILY-6846";Tend="1638";Tstart="807";shortTE="F";uid="ab80e4a7-9169-474f-9ef0-40dd66908809"
CABPRJ010001454.1	RepeatMasker	Retroposon?	198131	198326	546	+	.	ID="RND-5_FAMILY-8932";Tend="1192";Tstart="951";shortTE="F";uid="f95c0b38-5402-4ad1-a15c-f8af58c6c312"
CABPRJ010001454.1	RepeatMasker	LINE/Penelope	151840	151991	906	+	.	ID="RND-1_FAMILY-175";Tend="885";Tstart="731";shortTE="F";uid="8cafc3c8-9257-4fce-8cc7-fda8a4185e04"
CABPRJ010001454.1	RepeatMasker	DNA/Ginger-1	416291	416462	400	+	.	ID="RND-5_FAMILY-95";Tend="1211";Tstart="1048";shortTE="F";uid="266588cc-8bf6-4e6e-9142-1f4e7938d656"
CABPRJ010001454.1	RepeatMasker	RC/Helitron	158849	158952	738	+	.	ID="RND-6_FAMILY-10111";Tend="1575";Tstart="1474";shortTE="F";uid="28d4e13d-ff57-45cc-8d9f-3b9c46a78a1e"
CABPRJ010001454.1	RepeatMasker	DNA/TcMar-Tc1	671713	672070	2006	+	.	ID="RND-5_FAMILY-6422";Tend="1963";Tstart="1581";shortTE="F";uid="ba66f209-733c-4380-bda2-0fc0bc7b5196"
CABPRJ010001454.1	RepeatMasker	Unknown	484610	484779	601	+	.	ID="RND-6_FAMILY-2453";Tend="1207";Tstart="1054";shortTE="F";uid="6b54edef-e723-4336-a4b3-d8036e0a7e0e"
CABPRJ010001454.1	RepeatMasker	DNA/TcMar-m44	302102	302311	404	+	.	ID="DNA4-6_AP";Tend="242";Tstart="1";shortTE="F";uid="af14a86c-d041-4f63-9df5-28f06726d4b9"
CABPRJ010001454.1	RepeatMasker	DNA/Ginger-1	321175	321540	1508	+	.	ID="RND-1_FAMILY-12";Tend="1495";Tstart="1073";shortTE="F";uid="bd10b6d3-cd64-44ad-a9b7-785c39fa97eb"
CABPRJ010001454.1	RepeatMasker	DNA/hAT	300915	301900	3473	+	.	ID="RND-6_FAMILY-76";Tend="1412";Tstart="431";shortTE="F";uid="05562fe9-1b8b-496a-9d0b-95a7ed71f6c1"
CABPRJ010001454.1	RepeatMasker	DNA/Sola-1	401584	402013	2418	+	.	ID="RND-5_FAMILY-4974";Tend="1327";Tstart="913";shortTE="F";uid="0a0d1f77-63bf-4b74-ba27-9f3ac8c6d16b"
CABPRJ010001454.1	RepeatMasker	DNA/Ginger-1	282863	283404	831	+	.	ID="rnd-1_family-12";Tend="1740";Tstart="922";shortTE="F";uid="67350b2c-bb2b-4213-8106-fee6065022d9"
CABPRJ010001454.1	RepeatMasker	DNA/MULE-MuDR	240254	240403	663	+	.	ID="RND-5_FAMILY-6001";Tend="1547";Tstart="1395";shortTE="F";uid="3baba8fa-fe45-45a8-9fc4-2ec5d64f1f58"
CABPRJ010001454.1	RepeatMasker	LINE/Penelope	809418	810528	7099	+	.	ID="RND-1_FAMILY-129";Tend="1775";Tstart="657";shortTE="F";uid="35ec3e94-d2af-4b02-9f85-a57bd4a034f1"
CABPRJ010001454.1	RepeatMasker	DNA/Ginger-1	288619	288733	1070	+	.	ID="rnd-5_family-95";Tend="1652";Tstart="1407";shortTE="F";uid="6c6b73f5-7274-47c0-9008-585985772734"
CABPRJ010001454.1	RepeatMasker	Retroposon?	156292	157131	1232	+	.	ID="RND-4_FAMILY-241";Tend="1779";Tstart="924";shortTE="F";uid="95cc1b24-9fe1-48b1-9cb6-dd151cf39a03"
CABPRJ010001454.1	RepeatMasker	DNA/Ginger-1	396690	396995	2017	+	.	ID="RND-3_FAMILY-147";Tend="2037";Tstart="1725";shortTE="F";uid="ea70b586-9020-413f-9e6f-4f15bce9e838"
CABPRJ010001454.1	RepeatMasker	DNA	582464	582601	532	+	.	ID="ttaa2b_ap";Tend="347";Tstart="209";shortTE="F";uid="62b216f1-a1bc-4f41-a221-6940f3fe3591"
CABPRJ010001454.1	RepeatMasker	DNA/Kolobok-E	258765	259049	1218	+	.	ID="RND-1_FAMILY-28";Tend="1624";Tstart="1359";shortTE="F";uid="b351fc67-6a60-49c9-a7aa-ab3d85f64d40"
CABPRJ010001454.1	RepeatMasker	DNA/TcMar-Mariner	580294	581229	1868	+	.	ID="MARINER-2_AEC";TEgroup="ctg_1454%7CMARINER-2_AEC%7C1";Tend="1291";Tstart="1";shortTE="F";uid="b7c2a04a-b87a-4b5d-9c2f-e0c8b4f0a33d"
CABPRJ010001454.1	RepeatMasker	DNA/Kolobok-E	103696	104001	1244	+	.	ID="RND-5_FAMILY-3481";Tend="1614";Tstart="1300";shortTE="F";uid="b9006701-b834-4fd2-96ae-abcc98ed435f"
CABPRJ010001454.1	RepeatMasker	RC/Helitron	209795	210221	798	+	.	ID="RND-5_FAMILY-5861";TEgroup="ctg_1454%7CRND-5_FAMILY-5861%7C1";Tend="1168";Tstart="835";shortTE="F";uid="75c7fd59-77db-4d3b-ba9d-c379a5cd6783"
CABPRJ010001454.1	RepeatMasker	Unknown	720565	720843	1375	+	.	ID="RND-5_FAMILY-4497";Tend="1245";Tstart="969";shortTE="F";uid="f08ccce5-1d1f-4274-80ac-a0d047999005"
CABPRJ010001454.1	RepeatMasker	RC/Helitron	123226	123374	648	+	.	ID="RND-6_FAMILY-16447";Tend="1417";Tstart="1266";shortTE="F";uid="451ce5e6-7da8-47f8-ab84-08b3474fb04c"
CABPRJ010001454.1	RepeatMasker	DNA/Ginger-1	216922	217487	3392	+	.	ID="RND-1_FAMILY-12";Tend="1475";Tstart="918";shortTE="F";uid="f5d901a6-6306-431f-9bca-068bba465099"
CABPRJ010001454.1	RepeatMasker	DNA/MULE-MuDR	328956	329125	654	+	.	ID="RND-6_FAMILY-6660";Tend="1344";Tstart="1184";shortTE="F";uid="e182db3c-29ac-4dd3-93d4-0c0d972c8cc9"
CABPRJ010001454.1	RepeatMasker	Retroposon?	248208	248556	1000	+	.	ID="RND-5_FAMILY-8932";Tend="1294";Tstart="927";shortTE="F";uid="1b774665-5231-4efd-a9f1-a9bb1e181aac"
CABPRJ010001454.1	RepeatMasker	Unknown	661086	661242	466	+	.	ID="RND-5_FAMILY-3159";Tend="1337";Tstart="1220";shortTE="F";uid="071d2efd-eee1-4216-9972-07829e5b75de"
CABPRJ010001454.1	RepeatMasker	DNA/Ginger-1	306696	307337	2878	+	.	ID="rnd-1_family-12";Tend="1718";Tstart="925";shortTE="F";uid="0e42167b-ed70-482f-ab27-468ab6a06599"
CABPRJ010001454.1	RepeatMasker	DNA/Ginger-1	259874	260427	3339	+	.	ID="RND-1_FAMILY-12";Tend="1489";Tstart="921";shortTE="F";uid="d3eae5a3-7ee8-42e8-b7b2-863b9b6fbfee"
CABPRJ010001454.1	RepeatMasker	Retroposon?	291833	292307	2335	+	.	ID="RND-5_FAMILY-3149";Tend="1444";Tstart="945";shortTE="F";uid="3eb5c1bf-8758-42b7-9c59-a42628b2f251"
CABPRJ010001454.1	RepeatMasker	DNA/Ginger-1	280722	280988	431	+	.	ID="RND-5_FAMILY-95";Tend="1455";Tstart="1177";shortTE="F";uid="09b632e1-b137-429b-a947-1d126981ae16"
CABPRJ010001454.1	RepeatMasker	DNA/hAT-hAT19	402808	402975	540	+	.	ID="DNA8-78_AP";Tend="575";Tstart="437";shortTE="F";uid="44f1ade0-eb14-4c40-bffe-495e77cf93ad"
CABPRJ010001454.1	RepeatMasker	Unknown	127839	128236	703	+	.	ID="RND-6_FAMILY-1327";Tend="1007";Tstart="653";shortTE="F";uid="f9dd9ed1-47c6-484c-ba51-367b18dd412b"
CABPRJ010001454.1	RepeatMasker	DNA	240710	241258	2463	+	.	ID="RND-4_FAMILY-4227";Tend="1486";Tstart="951";shortTE="F";uid="3a531921-1a9e-40b6-9186-9891263c3ed4"
CABPRJ010001454.1	RepeatMasker	Unknown	436963	437537	722	+	.	ID="RND-6_FAMILY-93";TEgroup="ctg_1454%7CRND-6_FAMILY-93%7C1";Tend="1538";Tstart="673";shortTE="F";uid="aff0f419-026a-40eb-9746-3ee90fd1e069"
CABPRJ010001454.1	RepeatMasker	Unknown	389501	389844	1628	+	.	ID="RND-1_FAMILY-135";Tend="1303";Tstart="955";shortTE="F";uid="d2c41d38-cabe-4f25-8089-40d86667c0c2"
CABPRJ010001454.1	RepeatMasker	Unknown	120407	120871	624	+	.	ID="RND-6_FAMILY-11785";TEgroup="ctg_1454%7CRND-6_FAMILY-11785%7C1";Tend="1592";Tstart="912";shortTE="F";uid="255e89bd-d43a-413e-a777-3061f32033b7"
CABPRJ010001454.1	RepeatMasker	RC/Helitron	454647	455145	1812	+	.	ID="RND-5_FAMILY-5861";TEgroup="ctg_1454%7CRND-5_FAMILY-5861%7C2";Tend="1220";Tstart="833";shortTE="F";uid="276e8399-d92f-4b31-89b4-c8783ad5039b"
CABPRJ010001454.1	RepeatMasker	Retroposon?	379260	379673	1509	+	.	ID="RND-5_FAMILY-8932";Tend="1354";Tstart="924";shortTE="F";uid="7da6aeb8-5b27-46b9-8260-026b0993165c"
CABPRJ010001454.1	RepeatMasker	LINE/L2	214751	214969	985	+	.	ID="RND-6_FAMILY-5340";Tend="1548";Tstart="1351";shortTE="F";uid="74ed7fb9-8099-4013-9d94-c02c793e792d"
CABPRJ010001454.1	RepeatMasker	Retroposon?	114509	114748	908	+	.	ID="RND-6_FAMILY-60";Tend="1186";Tstart="948";shortTE="F";uid="92ba113e-597b-46e6-badf-87f786d5c553"
CABPRJ010001454.1	RepeatMasker	DNA/Ginger-1	799409	799725	874	+	.	ID="RND-5_FAMILY-95";Tend="1340";Tstart="1007";shortTE="F";uid="d74b24da-39cf-417c-a44d-caeb5a6e95f3"
CABPRJ010001454.1	RepeatMasker	DNA/hAT	225062	225295	1256	+	.	ID="RND-5_FAMILY-6846";Tend="1532";Tstart="1269";shortTE="F";uid="a9c6916e-2890-4872-a02f-befb4a3da47b"
CABPRJ010001454.1	RepeatMasker	DNA/Ginger-1	451790	452042	744	+	.	ID="RND-6_FAMILY-10080";Tend="1311";Tstart="1058";shortTE="F";uid="9652ee01-9b76-4103-9743-1e0f95206169"
CABPRJ010001454.1	RepeatMasker	Unknown	478051	478308	677	+	.	ID="RND-6_FAMILY-5948";Tend="1084";Tstart="853";shortTE="F";uid="268b7bdd-3a73-4663-a10d-46667f40523a"
CABPRJ010001454.1	RepeatMasker	Unknown	288734	288968	1210	+	.	ID="RND-6_FAMILY-5446";Tend="1523";Tstart="1295";shortTE="F";uid="f061b650-3320-4c04-989c-7cf4cd5c39a0"
CABPRJ010001454.1	RepeatMasker	DNA/Ginger-1	207457	207991	2724	+	.	ID="rnd-1_family-12";Tend="1438";Tstart="930";shortTE="F";uid="62dc6390-08a1-4970-a51f-268545017b16"
CABPRJ010001454.1	RepeatMasker	DNA/Ginger-1	475495	475729	1440	+	.	ID="RND-4_FAMILY-145";Tend="1413";Tstart="1169";shortTE="F";uid="511f797c-db9b-4ce1-ab18-f59a34d26208"
CABPRJ010001454.1	RepeatMasker	Unknown	586196	586542	825	+	.	ID="RND-1_FAMILY-104";Tend="1545";Tstart="1204";shortTE="F";uid="7ccf730b-aefc-4a65-9798-9e05431bf20f"
CABPRJ010001454.1	RepeatMasker	Retroposon?	404441	404640	843	+	.	ID="RND-4_FAMILY-241";Tend="1795";Tstart="1585";shortTE="F";uid="6c21d2a6-03bd-4e66-acbb-c825050d395c"
CABPRJ010001454.1	RepeatMasker	DNA/hAT-Tip100	99931	100074	740	+	.	ID="RND-5_FAMILY-9334";Tend="1078";Tstart="937";shortTE="F";uid="01a2f489-a021-409c-bf6e-709d60734a6a"
CABPRJ010001454.1	RepeatMasker	DNA/hAT-Tip100	252756	253182	2601	+	.	ID="RND-6_FAMILY-9406";Tend="1304";Tstart="883";shortTE="F";uid="7d9c25f5-5d88-4e94-b47c-8e552d6731fd"
CABPRJ010001454.1	RepeatMasker	DNA/hAT-Tip100	46868	46998	603	+	.	ID="RND-6_FAMILY-3079";Tend="1552";Tstart="1407";shortTE="F";uid="7097f8eb-f5b7-44e9-bcfc-b61c67929c26"
CABPRJ010001454.1	RepeatMasker	DNA/hAT-Tip100	100358	100476	567	+	.	ID="RND-5_FAMILY-9334";Tend="1337";Tstart="1222";shortTE="F";uid="6744b941-7334-4108-8a6f-08150f815545"
CABPRJ010001454.1	RepeatMasker	DNA/hAT	257834	258052	536	+	.	ID="RND-5_FAMILY-6846";Tend="1475";Tstart="1269";shortTE="F";uid="7d3d4623-a096-4199-9d95-06dfd1cd63da"
CABPRJ010001454.1	RepeatMasker	Retroposon?	68897	69194	1511	+	.	ID="RND-5_FAMILY-7470";Tend="1447";Tstart="968";shortTE="F";uid="80772394-46f1-43fd-9ec4-575bc005971a"
CABPRJ010001454.1	RepeatMasker	DNA/hAT-Charlie	775861	776042	684	+	.	ID="RND-5_FAMILY-1599";Tend="1268";Tstart="1082";shortTE="F";uid="8080d140-7ce1-4725-baab-56a02db42e40"
CABPRJ010001454.1	RepeatMasker	Retroposon?	227586	227879	856	+	.	ID="RND-1_FAMILY-3";Tend="1041";Tstart="775";shortTE="F";uid="a247c7ec-d9da-4983-a84e-5116f881683a"
CABPRJ010001454.1	RepeatMasker	DNA/hAT	786611	786849	422	+	.	ID="RND-6_FAMILY-7399";Tend="1573";Tstart="1309";shortTE="F";uid="13ce24f1-600f-44ed-a60f-5eddc8fdea85"
CABPRJ010001454.1	RepeatMasker	DNA/Ginger-1	669354	669539	1133	+	.	ID="rnd-5_family-95";Tend="1696";Tstart="1433";shortTE="F";uid="830ae9f7-e4e4-4c8d-b4f0-455bf97c101e"
CABPRJ010001454.1	RepeatMasker	Retroposon?	114057	114207	593	+	.	ID="RND-5_FAMILY-4854";Tend="372";Tstart="207";shortTE="F";uid="a2eb1c3c-5dcc-40dd-98a7-21bb0bbeb602"
CABPRJ010001454.1	RepeatMasker	Unknown	97511	97907	2237	+	.	ID="RND-6_FAMILY-3236";Tend="1283";Tstart="894";shortTE="F";uid="0c112bfb-2bc1-4c41-9e8c-c21aee5996ca"
CABPRJ010001454.1	RepeatMasker	DNA/Kolobok-E	600022	600670	3945	+	.	ID="RND-6_FAMILY-5146";Tend="1551";Tstart="935";shortTE="F";uid="89a16342-3a24-4e67-9c8f-968039a18200"
CABPRJ010001454.1	RepeatMasker	Unknown	620825	620941	675	+	.	ID="RND-6_FAMILY-3224";Tend="976";Tstart="844";shortTE="F";uid="6292e622-082a-4483-af7d-d9f50acb2d16"
CABPRJ010001454.1	RepeatMasker	DNA	162277	162471	423	+	.	ID="RND-3_FAMILY-383";Tend="1614";Tstart="1444";shortTE="F";uid="54e6f9ed-63cb-46e4-8e09-14467f33b28b"
CABPRJ010001454.1	RepeatMasker	DNA/TcMar-Tigger	361135	361284	641	+	.	ID="RND-6_FAMILY-28237";Tend="1089";Tstart="945";shortTE="F";uid="04d16fda-cfd7-4745-9612-3fec5722c982"
CABPRJ010001454.1	RepeatMasker	Unknown	769204	769559	468	+	.	ID="RND-6_FAMILY-624";Tend="630";Tstart="306";shortTE="F";uid="351b91b3-8dbf-4210-8440-911c5aeff1b8"
CABPRJ010001454.1	RepeatMasker	Retroposon?	435799	436281	915	+	.	ID="RND-5_FAMILY-3149";Tend="1390";Tstart="945";shortTE="F";uid="143f56e7-41f4-40f8-9d36-892ea712497f"
CABPRJ010001454.1	RepeatMasker	Unknown	805054	805501	1797	+	.	ID="RND-5_FAMILY-1296";Tend="1478";Tstart="941";shortTE="F";uid="732302de-052f-4069-ac75-776261055f27"
CABPRJ010001454.1	RepeatMasker	DNA	620944	621063	618	+	.	ID="RND-3_FAMILY-383";Tend="1049";Tstart="931";shortTE="F";uid="587d6778-2e06-4c6d-a2b9-e8831347c894"
CABPRJ010001454.1	RepeatMasker	DNA	299283	299759	3269	+	.	ID="RND-6_FAMILY-4995";Tend="1009";Tstart="532";shortTE="F";uid="ca8f435a-6d11-41bd-885c-996f88d9dec7"
CABPRJ010001454.1	RepeatMasker	DNA/hAT	362603	362950	1544	+	.	ID="RND-6_FAMILY-5008";Tend="1321";Tstart="972";shortTE="F";uid="37e3cd33-f03d-4ffd-942b-60abee77f5c4"
CABPRJ010001454.1	RepeatMasker	DNA	159022	159592	1424	+	.	ID="RND-5_FAMILY-383";Tend="1625";Tstart="1083";shortTE="F";uid="643850fe-b09f-4879-9045-2f0cda0e08ed"
CABPRJ010001454.1	RepeatMasker	RC/Helitron	151313	151701	446	+	.	ID="RND-6_FAMILY-16447";TEgroup="ctg_1454%7CRND-6_FAMILY-16447%7C1";Tend="1571";Tstart="1102";shortTE="T";uid="a82abfaa-860e-4ea7-b3d5-f0873f9252f5"
CABPRJ010001454.1	RepeatMasker	DNA/Ginger-1	351188	351460	578	+	.	ID="RND-5_FAMILY-95";Tend="1199";Tstart="921";shortTE="F";uid="d76a1911-85e7-4291-9a95-551abf896e20"
CABPRJ010001454.1	RepeatMasker	DNA	185220	185491	646	+	.	ID="ttaa2b_ap";Tend="399";Tstart="126";shortTE="F";uid="1b5e4865-5c44-4f4b-b41b-41954a1265df"
CABPRJ010001454.1	RepeatMasker	DNA/Kolobok-E	604487	604792	1391	+	.	ID="RND-1_FAMILY-28";Tend="1628";Tstart="1318";shortTE="F";uid="754c0154-96b7-4f17-8453-fc22177f6a5a"
CABPRJ010001454.1	RepeatMasker	DNA/Ginger-1	116558	117220	3181	+	.	ID="RND-1_FAMILY-12";TEgroup="ctg_1454%7CRND-1_FAMILY-12%7C1";Tend="1475";Tstart="920";shortTE="F";uid="20a92911-43cf-45d7-ba34-4f8c0b40a6a2"
CABPRJ010001454.1	RepeatMasker	Retroposon?	629818	630077	449	+	.	ID="RND-4_FAMILY-550";Tend="1110";Tstart="861";shortTE="F";uid="2a7754e0-fd39-4794-aa57-7fb3564c8843"
CABPRJ010001454.1	RepeatMasker	Retroposon?	203958	204361	1801	+	.	ID="RND-6_FAMILY-14413";Tend="1339";Tstart="955";shortTE="F";uid="fc59e9ec-d0ec-4a33-809f-f13cd124f752"
CABPRJ010001454.1	RepeatMasker	Retroposon?	276180	276568	1829	+	.	ID="RND-5_FAMILY-8932";Tend="1353";Tstart="966";shortTE="F";uid="ec9f4c60-0c19-48bb-82b6-3a78d2a43ec8"
CABPRJ010001454.1	RepeatMasker	Retroposon?	535975	536394	1887	+	.	ID="RND-5_FAMILY-8932";Tend="1343";Tstart="910";shortTE="F";uid="f3eafe3b-f305-465d-8825-218e9560af42"
CABPRJ010001454.1	RepeatMasker	LINE/L2	522752	524393	5746	+	.	ID="RND-6_FAMILY-13239";Tend="1607";Tstart="159";shortTE="F";uid="377f1f4e-ada9-4376-8b85-18b4ccbc63f6"
CABPRJ010001454.1	RepeatMasker	DNA/P	190371	190639	733	+	.	ID="RND-6_FAMILY-18244";Tend="1292";Tstart="1037";shortTE="F";uid="4ff912a1-8b0b-4995-a882-f5b2297ba0f4"
CABPRJ010001454.1	RepeatMasker	LINE/R1	358556	359454	3897	+	.	ID="RND-6_FAMILY-16872";Tend="1708";Tstart="759";shortTE="F";uid="d6784dc5-ae00-428e-a907-54e06d04e122"
CABPRJ010001454.1	RepeatMasker	DNA/hAT-Charlie	10679	10792	691	+	.	ID="RND-6_FAMILY-13203";Tend="909";Tstart="792";shortTE="F";uid="32d88ae7-448d-46bd-912d-b5dfb16f6df7"
CABPRJ010001454.1	RepeatMasker	DNA/TcMar-Tigger	96606	96933	920	+	.	ID="RND-6_FAMILY-9457";Tend="1322";Tstart="1007";shortTE="F";uid="1cbd2266-3c30-4a64-b68c-d1c36bf4e520"
CABPRJ010001454.1	RepeatMasker	DNA/Ginger-1	108672	109007	725	+	.	ID="rnd-4_family-237";Tend="1287";Tstart="922";shortTE="F";uid="88db4011-d3b2-4328-9112-5314723515ea"
CABPRJ010001454.1	RepeatMasker	Retroposon?	408883	409431	1666	+	.	ID="RND-5_FAMILY-3149";Tend="1423";Tstart="904";shortTE="F";uid="18ae444f-7b75-44b3-998c-270898e37288"
CABPRJ010001454.1	RepeatMasker	Unknown	614605	615081	1048	+	.	ID="RND-6_FAMILY-3236";Tend="1383";Tstart="896";shortTE="F";uid="d7ee60ed-b23c-435e-9263-ef5c3093634b"
CABPRJ010001454.1	RepeatMasker	DNA/Kolobok-E	217505	217791	1417	+	.	ID="RND-6_FAMILY-5146";Tend="1569";Tstart="1290";shortTE="F";uid="91416666-4160-4362-a659-77f81f5a1199"
CABPRJ010001454.1	RepeatMasker	DNA/Ginger-1	630941	631281	1588	+	.	ID="RND-5_FAMILY-95";Tend="1706";Tstart="1347";shortTE="F";uid="484fca12-2375-4da8-b92b-6e90eadc349c"
CABPRJ010001454.1	RepeatMasker	Unknown	73955	74263	483	+	.	ID="RND-6_FAMILY-19001";Tend="449";Tstart="174";shortTE="F";uid="a577183f-260a-48c1-84c9-71885e36177a"
CABPRJ010001454.1	RepeatMasker	DNA/Kolobok-E	57177	57803	865	+	.	ID="RND-5_FAMILY-24850";TEgroup="ctg_1454%7CRND-5_FAMILY-24850%7C1";Tend="1590";Tstart="939";shortTE="F";uid="cc39863a-71bb-4105-a109-b0bbc4e19c61"
CABPRJ010001454.1	RepeatMasker	DNA/hAT-hAT19	261988	262191	751	+	.	ID="RND-5_FAMILY-4782";Tend="1480";Tstart="1299";shortTE="F";uid="05d745e7-44bf-4f24-8169-edf72af107c3"
CABPRJ010001454.1	RepeatMasker	Unknown	137564	137869	1963	+	.	ID="RND-3_FAMILY-30";Tend="1670";Tstart="1366";shortTE="F";uid="57acb5bc-b590-4818-85bd-8d54c7218592"
CABPRJ010001454.1	RepeatMasker	RC/Helitron	415918	416207	1557	+	.	ID="RND-6_FAMILY-16447";Tend="1550";Tstart="1263";shortTE="F";uid="651dad7d-e7a7-46d7-88dc-36db03b30332"
CABPRJ010001454.1	RepeatMasker	DNA/Ginger-1	202692	203234	2699	+	.	ID="RND-1_FAMILY-12";Tend="1490";Tstart="921";shortTE="F";uid="0cd57287-7026-49a9-bf8a-abccfdb5abe3"
CABPRJ010001454.1	RepeatMasker	Retroposon?	820413	821107	2311	+	.	ID="RND-6_FAMILY-3029";Tend="1934";Tstart="1277";shortTE="F";uid="2953aa56-8e0e-4e91-a329-2ec5274e730f"
CABPRJ010001454.1	RepeatMasker	Retroposon?	461477	461605	688	+	.	ID="RND-6_FAMILY-2796";Tend="810";Tstart="686";shortTE="F";uid="e91e16b4-a1fc-4147-8ba0-97b65a638c52"
CABPRJ010001454.1	RepeatMasker	DNA/Ginger-1	441336	441740	2670	+	.	ID="RND-4_FAMILY-145";Tend="1402";Tstart="993";shortTE="F";uid="35f9072e-340e-46dd-a84c-46b1c5d19f06"
CABPRJ010001454.1	RepeatMasker	DNA/hAT-Charlie	574694	574965	461	+	.	ID="RND-5_FAMILY-2808";TEgroup="ctg_1454%7CRND-5_FAMILY-2808%7C1";Tend="1366";Tstart="768";shortTE="F";uid="7b900743-b79d-4f5a-8db3-cf6d0e06dcac"
CABPRJ010001454.1	RepeatMasker	DNA/hAT-Tip100	540842	541539	1221	+	.	ID="HAT-3_AP";Tend="1698";Tstart="1001";shortTE="F";uid="ac79fc81-e762-403d-92a2-d448ea417e72"
CABPRJ010001454.1	RepeatMasker	DNA/hAT-Tip100	481397	481710	735	+	.	ID="RND-4_FAMILY-1424";Tend="1214";Tstart="952";shortTE="F";uid="6abc69df-556c-4be7-b0d7-09652145f813"
CABPRJ010001454.1	RepeatMasker	Unknown	596864	597516	2935	+	.	ID="RND-6_FAMILY-7529";Tend="1590";Tstart="856";shortTE="F";uid="eefc34da-4f12-4260-9624-6ab99d21deab"
CABPRJ010001454.1	RepeatMasker	Unknown	566876	567293	982	+	.	ID="RND-3_FAMILY-29";Tend="1321";Tstart="922";shortTE="F";uid="b0f8dd38-840d-47bf-8c83-c383b79abad2"
CABPRJ010001454.1	RepeatMasker	DNA/Ginger-1	205694	206041	633	+	.	ID="RND-5_FAMILY-95";Tend="1358";Tstart="1007";shortTE="F";uid="4112dba9-7ba2-48cd-99f3-78d184a9b2ec"
CABPRJ010001454.1	RepeatMasker	Unknown	220498	220964	3016	+	.	ID="RND-5_FAMILY-3668";Tend="1372";Tstart="914";shortTE="F";uid="78cd99d4-e2bb-4ceb-b90f-d19251aafb54"
CABPRJ010001454.1	RepeatMasker	DNA/Ginger-1	649944	650181	561	+	.	ID="RND-1_FAMILY-12";Tend="1431";Tstart="1110";shortTE="F";uid="c5c8c5a3-563d-4323-b3bf-5537df803e1c"
CABPRJ010001454.1	RepeatMasker	Retroposon?	138953	139182	759	+	.	ID="RND-5_FAMILY-4854";Tend="2848";Tstart="2624";shortTE="F";uid="f19f7d28-f968-4aa6-b514-781255a17863"
CABPRJ010001454.1	RepeatMasker	Unknown	81856	82085	577	+	.	ID="RND-6_FAMILY-23275";Tend="1191";Tstart="971";shortTE="F";uid="e2c9e24b-f5bb-40a3-98f5-9f9df8a40e66"
CABPRJ010001454.1	RepeatMasker	DNA/hAT-Tip100	541584	542719	7806	+	.	ID="RND-6_FAMILY-7821";Tend="1645";Tstart="512";shortTE="F";uid="8ceccff5-3bcd-4332-bf75-7c85babb87e8"
CABPRJ010001454.1	RepeatMasker	DNA/MULE-MuDR	56985	57137	972	+	.	ID="RND-5_FAMILY-8669";Tend="1567";Tstart="1414";shortTE="F";uid="b1304846-aeca-4eb8-8a17-4417c132de86"
CABPRJ010001454.1	RepeatMasker	Retroposon?	345133	345304	604	+	.	ID="RND-4_FAMILY-241";Tend="1728";Tstart="1576";shortTE="F";uid="35cb2a64-6f62-44e5-b3da-df9c3d14892a"
CABPRJ010001454.1	RepeatMasker	DNA/TcMar-Tigger	49788	49897	780	+	.	ID="RND-5_FAMILY-4031";Tend="1015";Tstart="908";shortTE="F";uid="e089e854-f168-432a-a2a7-d16bae3ad0e2"
CABPRJ010001454.1	RepeatMasker	LINE/RTE-BovB	794017	794268	1053	+	.	ID="RND-1_FAMILY-79";Tend="1788";Tstart="1527";shortTE="F";uid="3b2dfde3-c1b4-4719-8df1-8094d0cd063a"
CABPRJ010001454.1	RepeatMasker	Retroposon?	632984	633246	979	+	.	ID="RND-5_FAMILY-8932";Tend="1191";Tstart="913";shortTE="F";uid="142cd81d-3fd1-4531-9409-4670010d2e54"
CABPRJ010001454.1	RepeatMasker	DNA/hAT-Tip100	493791	494218	1177	+	.	ID="rnd-4_family-2204";Tend="590";Tstart="140";shortTE="F";uid="09d4c204-9b1a-4929-8787-d7c927513cf2"
CABPRJ010001454.1	RepeatMasker	Unknown	334969	335073	537	+	.	ID="RND-5_FAMILY-7479";Tend="1025";Tstart="925";shortTE="F";uid="4afe1f8e-6149-4fd6-9798-e5de8ac6981a"
CABPRJ010001454.1	RepeatMasker	Unknown	711048	711315	1432	+	.	ID="RND-6_FAMILY-16928";Tend="1203";Tstart="925";shortTE="F";uid="a5c1b61c-edc1-4056-9ec2-a8c3b8201b96"
CABPRJ010001454.1	RepeatMasker	Unknown	603401	603522	503	+	.	ID="RND-1_FAMILY-131";Tend="1065";Tstart="927";shortTE="F";uid="66f5051f-d2a7-4989-928a-7713eb56255f"
CABPRJ010001454.1	RepeatMasker	RC/Helitron	288326	288619	631	+	.	ID="RND-5_FAMILY-5861";Tend="1137";Tstart="852";shortTE="F";uid="a7574ffe-36a4-4d39-bd05-915d95e62405"
CABPRJ010001454.1	RepeatMasker	DNA/Ginger-1	170377	170558	921	+	.	ID="RND-6_FAMILY-263";Tend="1728";Tstart="1532";shortTE="F";uid="e98c1835-97b6-4713-9977-95bace3953a9"
CABPRJ010001454.1	RepeatMasker	DNA/hAT-Tip100	579762	580044	1370	+	.	ID="RND-6_FAMILY-8400";Tend="2289";Tstart="2015";shortTE="F";uid="b14a0c1d-2fc4-4686-adc4-43b1b63a1e0c"
CABPRJ010001454.1	RepeatMasker	Unknown	705236	705484	1587	+	.	ID="RND-6_FAMILY-2675";Tend="1407";Tstart="1146";shortTE="F";uid="59a1b75f-5f2e-4f2e-a64b-57019ef949e5"
CABPRJ010001454.1	RepeatMasker	DNA/P	505547	505764	493	+	.	ID="RND-6_FAMILY-11812";Tend="1535";Tstart="1308";shortTE="F";uid="1e84bb7a-d4d9-4979-b3ff-2a4eddd37025"
CABPRJ010001454.1	RepeatMasker	DNA/hAT-Charlie	189714	189887	765	+	.	ID="RND-6_FAMILY-20072";Tend="1339";Tstart="1176";shortTE="F";uid="67a11d84-4f75-4862-adc6-c955f820b8f8"
CABPRJ010001454.1	RepeatMasker	RC/Helitron	327961	328576	3124	+	.	ID="RND-6_FAMILY-10111";Tend="1596";Tstart="1012";shortTE="F";uid="25f12eff-0f06-4ff2-8c26-c8ba33b1e63f"
CABPRJ010001454.1	RepeatMasker	DNA	537878	538086	599	+	.	ID="RND-5_FAMILY-383";Tend="1084";Tstart="889";shortTE="F";uid="84cbe283-4627-4b05-a9ff-b9b16d4c5d7b"
CABPRJ010001454.1	RepeatMasker	DNA/Ginger-1	26597	26772	446	+	.	ID="RND-5_FAMILY-95";Tend="1245";Tstart="1067";shortTE="F";uid="2f2ec818-670a-452d-b0e0-b72e93bdfd2a"
CABPRJ010001454.1	RepeatMasker	Unknown	621130	621436	1973	+	.	ID="RND-6_FAMILY-3224";Tend="1359";Tstart="1046";shortTE="F";uid="ea40663e-7252-4200-a2fc-c8334aaceb5a"
CABPRJ010001454.1	RepeatMasker	Retroposon?	403312	403614	547	+	.	ID="RND-6_FAMILY-3029";Tend="1934";Tstart="1395";shortTE="F";uid="0ede6969-8d5c-4088-993e-4b7f6359d53d"
CABPRJ010001454.1	RepeatMasker	DNA/hAT-hAT19	147676	147851	625	+	.	ID="RND-5_FAMILY-4782";Tend="1471";Tstart="1281";shortTE="F";uid="2d4d6782-e91a-4c2e-a3d2-7f28fe07af1b"
CABPRJ010001454.1	RepeatMasker	Unknown	756001	756309	1109	+	.	ID="RND-6_FAMILY-23275";TEgroup="ctg_1454%7CRND-6_FAMILY-23275%7C1";Tend="1141";Tstart="928";shortTE="F";uid="a5e40b4d-74a0-470b-a7aa-7ae5cced6d39"
CABPRJ010001454.1	RepeatMasker	DNA/Ginger-1	388364	388544	484	+	.	ID="RND-2_FAMILY-26";Tend="1960";Tstart="1769";shortTE="F";uid="bd4024bd-2828-4201-880b-7246ac5b98cc"
CABPRJ010001454.1	RepeatMasker	RC/Helitron	123942	124623	4096	+	.	ID="RND-5_FAMILY-4116";Tend="1688";Tstart="1033";shortTE="F";uid="0a8e705f-493f-46f6-b378-a06b93a66519"
CABPRJ010001454.1	RepeatMasker	DNA/Kolobok-E	198413	198886	1423	+	.	ID="RND-5_FAMILY-2381";Tend="2226";Tstart="1714";shortTE="F";uid="c93a2ef7-6caf-4f63-9576-6169d22bd566"
CABPRJ010001454.1	RepeatMasker	DNA/Ginger-1	293561	293766	901	+	.	ID="RND-2_FAMILY-26";Tend="1930";Tstart="1732";shortTE="F";uid="c5c6882c-2afa-4e7e-b91e-3559f61765e3"
CABPRJ010001454.1	RepeatMasker	DNA/Ginger-1	231635	231741	2012	+	.	ID="RND-2_FAMILY-26";Tend="1875";Tstart="1039";shortTE="F";uid="e5e2eccf-8483-4a30-92b3-836e9c1bce23"
CABPRJ010001454.1	RepeatMasker	LINE/CR1	204457	204707	474	+	.	ID="RND-6_FAMILY-208";Tend="1022";Tstart="773";shortTE="F";uid="8e508eb8-6447-4a5d-b334-efdcf4b42e66"
CABPRJ010001454.1	RepeatMasker	Unknown	657913	658225	656	+	.	ID="RND-5_FAMILY-3609";Tend="562";Tstart="246";shortTE="F";uid="fffed41e-3828-45f0-a98b-79e701c9bb58"
CABPRJ010001454.1	RepeatMasker	DNA/hAT-hAT19	525444	525663	437	+	.	ID="DNA8-78_AP";Tend="229";Tstart="1";shortTE="F";uid="9ec233a0-aa50-482a-9697-2983c9ca1ef9"
CABPRJ010001454.1	RepeatMasker	Retroposon?	222783	222993	1080	+	.	ID="RND-5_FAMILY-3149";Tend="1444";Tstart="1238";shortTE="F";uid="0c2022d3-a2f9-4c91-8330-39c718b8e0d2"
CABPRJ010001454.1	RepeatMasker	DNA/Ginger-1	623664	623917	1653	+	.	ID="RND-1_FAMILY-12";Tend="1492";Tstart="1235";shortTE="F";uid="3941ca27-8d44-4b7e-9a59-cd9078fab90f"
CABPRJ010001454.1	RepeatMasker	DNA/Ginger-1	218629	219072	1951	+	.	ID="RND-6_FAMILY-406";Tend="1141";Tstart="664";shortTE="F";uid="c8f96445-4f5c-4b4e-950d-ec28b0c2a4d4"
CABPRJ010001454.1	RepeatMasker	Retroposon?	170038	170341	828	+	.	ID="RND-4_FAMILY-241";Tend="1438";Tstart="1117";shortTE="F";uid="d66b3e47-c6c9-46b7-8de2-8d620234d40e"
CABPRJ010001454.1	RepeatMasker	DNA/Ginger-1	624413	624562	600	+	.	ID="RND-5_FAMILY-95";Tend="1695";Tstart="1537";shortTE="F";uid="017c2c15-b8f1-457d-b077-672ddd3c0de4"
CABPRJ010001454.1	RepeatMasker	Unknown	311874	312000	563	+	.	ID="RND-6_FAMILY-19026";Tend="1452";Tstart="1331";shortTE="F";uid="b7b03450-52cf-4daa-b98d-333f06f1d77d"
CABPRJ010001454.1	RepeatMasker	DNA/Ginger-1	79074	79237	1029	+	.	ID="RND-6_FAMILY-975";Tend="1164";Tstart="1003";shortTE="F";uid="7463c560-171a-4d08-a088-bd4121eced4b"
CABPRJ010001454.1	RepeatMasker	Unknown	356170	356413	882	+	.	ID="RND-6_FAMILY-1327";Tend="1008";Tstart="769";shortTE="F";uid="99843d6f-af60-4594-b415-457cadc11f82"
CABPRJ010001454.1	RepeatMasker	DNA	378244	378640	1371	+	.	ID="RND-6_FAMILY-12379";Tend="1337";Tstart="877";shortTE="F";uid="eaff80e5-0aac-4827-b295-304efc4ad6fe"
CABPRJ010001454.1	RepeatMasker	DNA/hAT	128302	128499	1233	+	.	ID="RND-5_FAMILY-6846";Tend="996";Tstart="808";shortTE="F";uid="6a8b36c4-8133-40ae-85d6-a546738e3061"
CABPRJ010001454.1	RepeatMasker	Unknown	532088	532201	429	+	.	ID="RND-6_FAMILY-17255";Tend="1044";Tstart="946";shortTE="F";uid="ebf0ccf0-6929-44b5-b495-93c24d5eeeae"
CABPRJ010001454.1	RepeatMasker	RC/Helitron	420794	421058	1278	+	.	ID="RND-6_FAMILY-16447";Tend="1500";Tstart="1263";shortTE="F";uid="8b675fc2-a32e-44e1-9960-d9170279e699"
CABPRJ010001454.1	RepeatMasker	DNA/Ginger-1	576893	577460	866	+	.	ID="rnd-6_family-35072";Tend="1583";Tstart="1034";shortTE="F";uid="3d80d55f-ba05-4f81-bb2a-9c7fa3b98511"
CABPRJ010001454.1	RepeatMasker	DNA/Ginger-1	44484	44723	404	+	.	ID="RND-5_FAMILY-95";Tend="1135";Tstart="922";shortTE="F";uid="ae6a6a48-17e9-4ae5-915b-b43f90eb973b"
CABPRJ010001454.1	RepeatMasker	LINE/CR1	114222	114531	1320	+	.	ID="RND-6_FAMILY-7406";TEgroup="ctg_1454%7CRND-6_FAMILY-7406%7C1";Tend="1522";Tstart="1023";shortTE="F";uid="ea75e8e5-6e55-4d2a-821d-b580425306a7"
CABPRJ010001454.1	RepeatMasker	DNA	606768	607339	1152	+	.	ID="RND-5_FAMILY-85";Tend="1459";Tstart="930";shortTE="F";uid="0a182882-80e3-4a2d-bc83-12e58078ce50"
CABPRJ010001454.1	RepeatMasker	RC/Helitron	256287	256472	641	+	.	ID="RND-6_FAMILY-10579";Tend="1308";Tstart="1061";shortTE="F";uid="26073568-69c3-4120-a1e9-e4286c9898e5"
CABPRJ010001454.1	RepeatMasker	Unknown	141152	141484	1671	+	.	ID="RND-1_FAMILY-135";Tend="1303";Tstart="982";shortTE="F";uid="e17f842d-561b-4429-8309-0bf6c8397952"
CABPRJ010001454.1	RepeatMasker	Unknown	319621	319746	525	+	.	ID="RND-5_FAMILY-14444";Tend="1187";Tstart="1060";shortTE="F";uid="f3743d09-097a-4928-a966-2e155f334530"
CABPRJ010001454.1	RepeatMasker	Unknown	806433	807364	5268	+	.	ID="RND-6_FAMILY-14492";Tend="1781";Tstart="847";shortTE="F";uid="68b9512b-98c5-4598-a056-16e1df8d5f40"
CABPRJ010001454.1	RepeatMasker	DNA	544140	544621	1139	+	.	ID="RND-5_FAMILY-383";Tend="1525";Tstart="1087";shortTE="F";uid="f36d2b96-b0f3-40b2-8c10-b3ccfb8b225b"
CABPRJ010001454.1	RepeatMasker	DNA/Ginger-1	577676	577970	764	+	.	ID="RND-1_FAMILY-7";Tend="1136";Tstart="852";shortTE="F";uid="72dff522-ca22-412b-9f39-0cdfedee0977"
CABPRJ010001454.1	RepeatMasker	DNA/Ginger-1	658249	658579	1828	+	.	ID="RND-1_FAMILY-12";Tend="1433";Tstart="1090";shortTE="F";uid="3a7ac5c8-4974-4755-987b-c9cd6fae1309"
CABPRJ010001454.1	RepeatMasker	Unknown	660461	660785	1279	+	.	ID="RND-5_FAMILY-3159";Tend="1195";Tstart="905";shortTE="F";uid="d368128f-d8f5-4a07-8da3-c035e1b963af"
CABPRJ010001454.1	RepeatMasker	Unknown	743924	744185	1657	+	.	ID="RND-4_FAMILY-3145";Tend="1203";Tstart="949";shortTE="F";uid="ebe7f75a-7be2-4059-8c07-1b77785f14f9"
CABPRJ010001454.1	RepeatMasker	RC/Helitron	433930	434076	487	+	.	ID="RND-6_FAMILY-1296";Tend="1295";Tstart="1129";shortTE="F";uid="611cd749-2b8f-4a15-ac26-3f14e2d8ac58"
CABPRJ010001454.1	RepeatMasker	Unknown	620523	620764	715	+	.	ID="RND-6_FAMILY-23275";Tend="1226";Tstart="962";shortTE="F";uid="d75a8c24-34ab-437e-a143-ef13051c37f7"
CABPRJ010001454.1	RepeatMasker	DNA/hAT-hAT19	636567	636874	702	+	.	ID="RND-5_FAMILY-4782";Tend="1641";Tstart="1310";shortTE="F";uid="c1bf3bbf-da60-4d3c-b5b5-8e2c64f1af4f"
CABPRJ010001454.1	RepeatMasker	Retroposon?	429776	429969	1151	+	.	ID="RND-5_FAMILY-3149";Tend="1445";Tstart="1246";shortTE="F";uid="381d1cbf-36a2-42d4-8a7a-3e60fbb389c4"
CABPRJ010001454.1	RepeatMasker	DNA/Ginger-1	421046	421151	507	+	.	ID="RND-5_FAMILY-95";Tend="1707";Tstart="1594";shortTE="F";uid="ed8844f7-3b3b-43ab-ab04-60a54bf81867"
CABPRJ010001454.1	RepeatMasker	DNA/hAT	816947	817217	1105	+	.	ID="RND-6_FAMILY-16261";Tend="1251";Tstart="946";shortTE="F";uid="f4d2d4e0-934e-4193-afc7-933580254326"
CABPRJ010001454.1	RepeatMasker	Unknown	534320	534564	1428	+	.	ID="RND-6_FAMILY-23275";Tend="1167";Tstart="935";shortTE="F";uid="c377d9c1-b636-4af7-901f-00799956b43b"
CABPRJ010001454.1	RepeatMasker	DNA/Kolobok-E	211418	211542	456	+	.	ID="RND-6_FAMILY-22761";Tend="999";Tstart="871";shortTE="F";uid="d2834190-cd7c-4333-95c1-7ab4b90cff83"
CABPRJ010001454.1	RepeatMasker	Unknown	749866	750991	4850	+	.	ID="RND-5_FAMILY-1515";Tend="2047";Tstart="919";shortTE="F";uid="0f7ca41e-010b-4b70-a75b-4ab004e4b00b"
CABPRJ010001454.1	RepeatMasker	Retroposon?	266405	266619	439	+	.	ID="RND-5_FAMILY-3149";Tend="1122";Tstart="908";shortTE="F";uid="da00c0cf-5e69-42d2-ad50-0f86dc027887"
CABPRJ010001454.1	RepeatMasker	Retroposon?	628366	628476	569	+	.	ID="RND-5_FAMILY-4854";Tend="334";Tstart="226";shortTE="F";uid="3ab25666-97c1-4218-b0fc-89a0a29f07a1"
CABPRJ010001454.1	RepeatMasker	DNA/Ginger-1	377624	378082	1267	+	.	ID="RND-2_FAMILY-26";Tend="1141";Tstart="722";shortTE="F";uid="efc1011e-2c4f-48d6-9e74-5d50ce4d1af7"
CABPRJ010001454.1	RepeatMasker	Unknown	302836	303104	511	+	.	ID="RND-6_FAMILY-11785";TEgroup="ctg_1454%7CRND-6_FAMILY-11785%7C2";Tend="1337";Tstart="890";shortTE="F";uid="393b211b-d7ad-44b7-86b5-77d43195fd46"
CABPRJ010001454.1	RepeatMasker	DNA/Ginger-1	649010	649206	439	+	.	ID="RND-1_FAMILY-12";Tend="1124";Tstart="928";shortTE="F";uid="6b6e3cd3-ff4e-4b3e-9d9f-3d29ebf4c514"
CABPRJ010001454.1	RepeatMasker	DNA/hAT-Tip100	54071	54516	2487	+	.	ID="RND-6_FAMILY-4514";Tend="1195";Tstart="770";shortTE="F";uid="876b8e5d-0a6b-4c65-90f8-c4d8e201f319"
CABPRJ010001454.1	RepeatMasker	Unknown	533129	533305	424	+	.	ID="RND-6_FAMILY-17255";Tend="1404";Tstart="1242";shortTE="F";uid="800ee53d-23bd-445b-b5ff-bb2844f027ff"
CABPRJ010001454.1	RepeatMasker	Unknown	762454	762856	2238	+	.	ID="RND-6_FAMILY-911";Tend="1247";Tstart="846";shortTE="F";uid="2eb79588-3008-4c0c-974e-5e553908e0f7"
CABPRJ010001454.1	RepeatMasker	Retroposon?	697006	697438	1734	+	.	ID="RND-5_FAMILY-3149";Tend="1446";Tstart="970";shortTE="F";uid="e7c94dda-cd9e-43f4-861a-ef0872ac723c"
CABPRJ010001454.1	RepeatMasker	DNA/hAT-Tip100	268535	269026	1131	+	.	ID="RND-6_FAMILY-9406";Tend="1453";Tstart="982";shortTE="F";uid="cc02f7a9-48cc-4e36-ae0f-d929962986d7"
CABPRJ010001454.1	RepeatMasker	Unknown	303267	303482	1032	+	.	ID="RND-6_FAMILY-11785";Tend="1543";Tstart="1336";shortTE="F";uid="7912e942-079b-4b0b-90e7-141640a3b7fe"
CABPRJ010001454.1	RepeatMasker	DNA/Ginger-1	349763	349967	493	+	.	ID="RND-5_FAMILY-95";Tend="1573";Tstart="1336";shortTE="F";uid="2babf403-f16d-4fda-bb02-d4119cafa7f1"
CABPRJ010001454.1	RepeatMasker	Retroposon?	331381	331500	438	+	.	ID="RND-5_FAMILY-8932";Tend="1346";Tstart="1221";shortTE="F";uid="41ce815a-fd27-4f64-a910-eb9042d3ec35"
CABPRJ010001454.1	RepeatMasker	Retroposon?	572887	573389	1314	+	.	ID="RND-4_FAMILY-241";Tend="1773";Tstart="1247";shortTE="F";uid="e8807581-29c1-4c51-87dc-8fb393c78ce0"
CABPRJ010001454.1	RepeatMasker	DNA/Ginger-1	771968	772163	547	+	.	ID="RND-6_FAMILY-5129";Tend="1642";Tstart="1443";shortTE="F";uid="b260fc86-d1d8-403a-9e84-a66479dca3f4"
CABPRJ010001454.1	RepeatMasker	DNA/hAT	277630	277902	1038	+	.	ID="RND-5_FAMILY-6846";Tend="1538";Tstart="1269";shortTE="F";uid="20c4d718-2efc-4a3e-98cf-80e4f414f9d1"
CABPRJ010001454.1	RepeatMasker	Retroposon?	243263	243469	1011	+	.	ID="RND-5_FAMILY-4854";Tend="2822";Tstart="2624";shortTE="F";uid="cf1a37c2-ed37-4cba-9b13-cfd8084ab4a0"
CABPRJ010001454.1	RepeatMasker	DNA	686055	686269	744	+	.	ID="RND-6_FAMILY-8590";Tend="1298";Tstart="1094";shortTE="F";uid="defe79a1-3817-4423-8967-365b243e9eb1"
CABPRJ010001454.1	RepeatMasker	DNA/hAT-Tip100	293348	293547	1188	+	.	ID="RND-4_FAMILY-244";Tend="1159";Tstart="968";shortTE="F";uid="c4ab1ded-4aec-4b12-a4da-77f8c699f3c6"
CABPRJ010001454.1	RepeatMasker	LINE/RTE-BovB	776961	777463	672	+	.	ID="RTE-29_LMI";Tend="2390";Tstart="1857";shortTE="F";uid="d8648c44-b2d3-407b-8eb7-8d634a1dd483"
CABPRJ010001454.1	RepeatMasker	DNA/hAT-hAT19	500291	500520	1190	+	.	ID="RND-6_FAMILY-19632";Tend="1577";Tstart="1342";shortTE="F";uid="82e7ac58-e873-4d7f-8bcd-634b9ad73de9"
CABPRJ010001454.1	RepeatMasker	Retroposon?	570205	570983	2295	+	.	ID="RND-6_FAMILY-970";Tend="1820";Tstart="961";shortTE="F";uid="2b4a0dd0-89f3-450a-8cfb-96e0c8ea77fd"
CABPRJ010001454.1	RepeatMasker	DNA/Sola-1	478962	479210	827	+	.	ID="SOLA1-4_AP";Tend="300";Tstart="36";shortTE="F";uid="3c01bc96-16b5-48ec-bbdb-7ed90b2d37ad"
CABPRJ010001454.1	RepeatMasker	Retroposon?	655241	655539	1790	+	.	ID="RND-6_FAMILY-13139";Tend="1474";Tstart="1160";shortTE="F";uid="9dc50475-9028-429e-a57a-162014119d79"
CABPRJ010001454.1	RepeatMasker	DNA/PIF-ISL2EU	450654	450866	736	+	.	ID="rnd-5_family-11793";Tend="1099";Tstart="876";shortTE="F";uid="5b50f8df-2278-4f31-8dcf-1e98024b7f23"
CABPRJ010001454.1	RepeatMasker	DNA/hAT-hAT19	557661	557840	565	+	.	ID="DNA8-78_AP";Tend="228";Tstart="1";shortTE="F";uid="a29e1f39-85e5-4a5b-bda6-40793ef25c90"
CABPRJ010001454.1	RepeatMasker	DNA/Ginger-1	396363	396718	1875	+	.	ID="RND-1_FAMILY-58";Tend="1261";Tstart="885";shortTE="F";uid="afe96e5e-90fe-4531-9160-23c60c70b41e"
CABPRJ010001454.1	RepeatMasker	Retroposon?	184831	185237	1321	+	.	ID="RND-5_FAMILY-8932";Tend="1357";Tstart="925";shortTE="F";uid="93ada125-974a-4e6a-ae64-917eefae11b5"
CABPRJ010001454.1	RepeatMasker	Unknown	564777	565291	2419	+	.	ID="RND-6_FAMILY-15574";Tend="1496";Tstart="903";shortTE="F";uid="87336143-d75e-439b-b0cc-fe821476f018"
CABPRJ010001454.1	RepeatMasker	DNA/Ginger-1	212723	213229	2215	+	.	ID="RND-6_FAMILY-406";Tend="1136";Tstart="663";shortTE="F";uid="f33b4b2c-11fd-426f-baa1-5566d47c9b96"
CABPRJ010001454.1	RepeatMasker	DNA	526917	527047	670	+	.	ID="RND-6_FAMILY-8590";Tend="1207";Tstart="1071";shortTE="F";uid="ea24645d-29e7-4c4d-9305-56b47caa2410"
CABPRJ010001454.1	RepeatMasker	DNA/MULE-MuDR	753616	753862	734	+	.	ID="MUDR11X_AP";Tend="366";Tstart="67";shortTE="F";uid="f1b158b3-4ba3-42b5-84ed-54bb5f0febe7"
CABPRJ010001454.1	RepeatMasker	DNA	109807	109987	928	-	.	ID="DNA8-25_AP";Tend="193";Tstart="3";shortTE="F";uid="bcbff984-d392-42e8-bf56-e431b70f67c6"
CABPRJ010001454.1	RepeatMasker	DNA/Ginger-1	452316	452436	524	-	.	ID="RND-4_FAMILY-145";Tend="1178";Tstart="1056";shortTE="F";uid="e1cfb01f-6e84-47ba-8f3e-0cfb3da764e6"
CABPRJ010001454.1	RepeatMasker	LINE/RTE-BovB	529680	529852	688	-	.	ID="RND-1_FAMILY-79";Tend="1758";Tstart="1591";shortTE="F";uid="6a51fd45-e2c5-46a8-b55f-e514e69bc21f"
CABPRJ010001454.1	RepeatMasker	Unknown	769336	769566	1671	-	.	ID="RND-6_FAMILY-23275";Tend="1181";Tstart="935";shortTE="F";uid="df016430-ce28-4b1f-8a67-b648b1c17735"
CABPRJ010001454.1	RepeatMasker	Retroposon?	286794	287050	683	-	.	ID="RND-4_FAMILY-241";Tend="1795";Tstart="1545";shortTE="F";uid="f444a189-bd13-4214-839a-fe6408d3500f"
CABPRJ010001454.1	RepeatMasker	DNA/hAT-Ac	49648	49772	470	-	.	ID="RND-5_FAMILY-2228";Tend="1697";Tstart="1572";shortTE="F";uid="4b8a2b18-9235-40ba-981b-00e7b329475c"
CABPRJ010001454.1	RepeatMasker	LTR/Gypsy	14507	15191	1840	-	.	ID="RND-6_FAMILY-8106";Tend="883";Tstart="181";shortTE="F";uid="b55768b7-242a-490a-8d91-cf47012a79db"
CABPRJ010001454.1	RepeatMasker	DNA	809083	809192	647	-	.	ID="RND-6_FAMILY-7932";Tend="1179";Tstart="1072";shortTE="F";uid="3a13293d-740c-407c-9877-17961b8ba98d"
CABPRJ010001454.1	RepeatMasker	LINE/I	235086	235374	891	-	.	ID="RND-5_FAMILY-786";Tend="1347";Tstart="1091";shortTE="F";uid="f44b510d-f972-4a51-8772-00416c7d6ff7"
CABPRJ010001454.1	RepeatMasker	Retroposon?	630150	630368	568	-	.	ID="RND-1_FAMILY-22";Tend="1715";Tstart="1511";shortTE="F";uid="4aac2b9e-4f10-4fcf-9a73-d8db88af306f"
CABPRJ010001454.1	RepeatMasker	Retroposon?	68852	69173	1269	-	.	ID="RND-4_FAMILY-550";Tend="1680";Tstart="1355";shortTE="F";uid="54a55cdb-ff84-4bde-8ea1-c4fdeb21461f"
CABPRJ010001454.1	RepeatMasker	DNA	79743	80187	2185	-	.	ID="RND-6_FAMILY-12379";Tend="1340";Tstart="922";shortTE="F";uid="18649c07-92f4-46f0-bf38-f0831a015a84"
CABPRJ010001454.1	RepeatMasker	DNA/hAT	293040	293277	1114	-	.	ID="RND-5_FAMILY-6846";Tend="1509";Tstart="1267";shortTE="F";uid="55e2abdd-3431-4496-a985-cd004ceee1de"
CABPRJ010001454.1	RepeatMasker	Retroposon?	658576	658712	517	-	.	ID="RND-1_FAMILY-35";Tend="980";Tstart="828";shortTE="F";uid="1eb6e9dc-bc9f-46d2-bf5a-2dadf39dac8a"
CABPRJ010001454.1	RepeatMasker	DNA	514059	514447	829	-	.	ID="TTAA2C_AP";Tend="422";Tstart="2";shortTE="F";uid="8c8397c1-767b-4fee-a2e2-fd14313c953d"
CABPRJ010001454.1	RepeatMasker	DNA/MULE-MuDR	350080	350333	1388	-	.	ID="RND-5_FAMILY-6001";Tend="1357";Tstart="1110";shortTE="F";uid="d7922d35-7fd1-44c6-8bf1-410e79467255"
CABPRJ010001454.1	RepeatMasker	Retroposon?	57883	58873	3074	-	.	ID="RND-5_FAMILY-7401";Tend="1984";Tstart="944";shortTE="F";uid="736be595-b62a-40e8-9707-52a0abe32356"
CABPRJ010001454.1	RepeatMasker	DNA/Ginger-1	600478	600693	537	-	.	ID="RND-6_FAMILY-263";Tend="1158";Tstart="944";shortTE="F";uid="8009cbe0-c9ec-421d-8f92-9deb457408a2"
CABPRJ010001454.1	RepeatMasker	DNA/Ginger-1	799367	799724	654	-	.	ID="RND-6_FAMILY-35072";Tend="1644";Tstart="1300";shortTE="F";uid="9fdb8576-c42e-4fef-bcaa-1d36f93cd043"
CABPRJ010001454.1	RepeatMasker	Unknown	323502	325596	4495	-	.	ID="RND-6_FAMILY-13812";Tend="2014";Tstart="4";shortTE="F";uid="6b0e9312-69df-4826-9486-be64106e4444"
CABPRJ010001454.1	RepeatMasker	DNA/hAT-Tip100	128494	128654	898	-	.	ID="RND-5_FAMILY-158";Tend="1794";Tstart="1636";shortTE="F";uid="d44ba5b7-673f-42fd-b19a-047f3b648506"
CABPRJ010001454.1	RepeatMasker	DNA/hAT-Tip100	194340	195656	8477	-	.	ID="RND-5_FAMILY-754";Tend="2224";Tstart="780";shortTE="F";uid="170553db-e6d7-4c95-ae3f-773b2e76bb02"
CABPRJ010001454.1	RepeatMasker	Retroposon?	116294	116454	672	-	.	ID="RND-4_FAMILY-241";Tend="1810";Tstart="1634";shortTE="F";uid="6a5e0eea-a809-469a-82ff-084ef63dea38"
CABPRJ010001454.1	RepeatMasker	DNA/Ginger-1	144336	144468	430	-	.	ID="RND-5_FAMILY-391";Tend="1574";Tstart="1435";shortTE="F";uid="648e8675-ea2c-4d2d-998c-6c193f857ffc"
CABPRJ010001454.1	RepeatMasker	DNA/hAT-hAT19	243332	243598	1050	-	.	ID="RND-5_FAMILY-4782";Tend="1470";Tstart="1208";shortTE="F";uid="f9f4642b-7aa9-4157-8254-04366c41fa7a"
CABPRJ010001454.1	RepeatMasker	Unknown	758522	759062	2283	-	.	ID="RND-6_FAMILY-1407";Tend="1254";Tstart="695";shortTE="F";uid="0b6e7206-abf5-47a1-a968-d78815b23ef0"
CABPRJ010001454.1	RepeatMasker	DNA/hAT-Tip100	299805	300157	1723	-	.	ID="RND-5_FAMILY-9334";Tend="1337";Tstart="943";shortTE="F";uid="f8dd0d49-5951-4c1c-bb25-e6f0f77a9e2b"
CABPRJ010001454.1	RepeatMasker	Unknown	294854	294971	548	-	.	ID="RND-4_FAMILY-524";Tend="1062";Tstart="945";shortTE="F";uid="41460b18-ac35-4bae-bc30-6a92f7e2ac6c"
CABPRJ010001454.1	RepeatMasker	LINE/CR1	519875	521211	5696	-	.	ID="RND-6_FAMILY-23475";Tend="1221";Tstart="92";shortTE="F";uid="0e20c17b-7fd9-499d-ab35-7b032172ccd6"
CABPRJ010001454.1	RepeatMasker	DNA/Ginger-1	184987	185293	553	-	.	ID="RND-6_FAMILY-406";Tend="894";Tstart="601";shortTE="F";uid="912eb79c-3225-4f75-809d-5521e9aa8ae9"
CABPRJ010001454.1	RepeatMasker	DNA/Ginger-1	303406	304218	4955	-	.	ID="RND-6_FAMILY-263";Tend="1785";Tstart="979";shortTE="F";uid="983c6738-361d-46f5-ba85-b724acff30af"
CABPRJ010001454.1	RepeatMasker	DNA/Ginger-1	316464	316733	1231	-	.	ID="RND-6_FAMILY-5129";Tend="1145";Tstart="878";shortTE="F";uid="ac54f110-ae16-469e-bcae-a8fbf82342c1"
CABPRJ010001454.1	RepeatMasker	Unknown	487360	487520	464	-	.	ID="RND-5_FAMILY-7436";Tend="1014";Tstart="823";shortTE="F";uid="f683745e-3677-4b05-b975-98057718505e"
CABPRJ010001454.1	RepeatMasker	DNA/Ginger-1	308632	309202	3056	-	.	ID="RND-1_FAMILY-12";Tend="1492";Tstart="928";shortTE="F";uid="c484889f-effc-4a76-bd49-7299faf8e08f"
CABPRJ010001454.1	RepeatMasker	Retroposon?	660301	660403	406	-	.	ID="RND-5_FAMILY-8932";Tend="1104";Tstart="995";shortTE="F";uid="9a98041c-e675-4752-b8e1-771ca772ddb0"
CABPRJ010001454.1	RepeatMasker	Retroposon?	79076	79291	912	-	.	ID="RND-5_FAMILY-3149";Tend="1444";Tstart="1203";shortTE="F";uid="febe04ac-fc3b-4682-9ff1-f8094691c4fa"
CABPRJ010001454.1	RepeatMasker	DNA/Ginger-1	610018	610571	3045	-	.	ID="RND-5_FAMILY-95";Tend="1698";Tstart="1125";shortTE="F";uid="2854a647-944b-47f2-ad07-55828ab9be9f"
CABPRJ010001454.1	RepeatMasker	Unknown	56605	57103	3099	-	.	ID="RND-6_FAMILY-19026";Tend="1384";Tstart="886";shortTE="F";uid="a68e9f84-0238-46c6-b471-77c3b14544e3"
CABPRJ010001454.1	RepeatMasker	DNA/hAT-Charlie	339601	339751	620	-	.	ID="RND-5_FAMILY-753";Tend="2041";Tstart="1911";shortTE="F";uid="9cab97ef-9c9b-4a30-a55a-b432b9937cf2"
CABPRJ010001454.1	RepeatMasker	Unknown	146507	146914	1611	-	.	ID="RND-4_FAMILY-524";Tend="1426";Tstart="965";shortTE="F";uid="55036e73-842f-4ecf-9fcb-ebcbbe4c9254"
CABPRJ010001454.1	RepeatMasker	Retroposon?	771837	772111	1442	-	.	ID="RND-5_FAMILY-3149";Tend="1265";Tstart="964";shortTE="F";uid="d807dbb9-bb3d-4091-bd84-f0b2346660a0"
CABPRJ010001454.1	RepeatMasker	Unknown	59622	59958	2136	-	.	ID="RND-6_FAMILY-23275";Tend="1305";Tstart="950";shortTE="F";uid="7da5d2c8-9bd8-456c-91ec-90342d43933a"
CABPRJ010001454.1	RepeatMasker	DNA	508187	508629	1086	-	.	ID="TTAA5_AP";Tend="441";Tstart="1";shortTE="F";uid="72d622bd-de3e-44ba-a300-e14bb6139367"
CABPRJ010001454.1	RepeatMasker	Unknown	138457	138631	927	-	.	ID="RND-5_FAMILY-3159";Tend="1622";Tstart="1451";shortTE="F";uid="951f2571-3af5-4fa2-8b4c-47c1809c058a"
CABPRJ010001454.1	RepeatMasker	Unknown	800376	800675	1333	-	.	ID="RND-5_FAMILY-2803";Tend="1283";Tstart="937";shortTE="F";uid="95c790b0-84bd-4c31-9028-eb7e5bba68b2"
CABPRJ010001454.1	RepeatMasker	RC/Helitron	226632	226863	470	-	.	ID="RND-5_FAMILY-5861";Tend="1165";Tstart="851";shortTE="F";uid="295cad1c-212b-46ae-a394-7540aaa8d2cb"
CABPRJ010001454.1	RepeatMasker	Retroposon?	259815	260092	653	-	.	ID="RND-5_FAMILY-3149";Tend="1482";Tstart="1242";shortTE="F";uid="d17a04f5-605f-4558-89d9-053911e06e6f"
CABPRJ010001454.1	RepeatMasker	Unknown	139020	139229	690	-	.	ID="RND-1_FAMILY-20";Tend="1475";Tstart="1265";shortTE="F";uid="f7eda5bc-6985-4a6d-b5fb-af8042a82ea5"
CABPRJ010001454.1	RepeatMasker	DNA/Ginger-1	633049	634180	4727	-	.	ID="RND-2_FAMILY-26";Tend="1904";Tstart="781";shortTE="F";uid="0c644a61-05d6-4da5-a626-7583077e37f7"
CABPRJ010001454.1	RepeatMasker	RC/Helitron	370842	371346	936	-	.	ID="RND-6_FAMILY-27534";TEgroup="ctg_1454%7CRND-6_FAMILY-27534%7C2";Tend="1659";Tstart="910";shortTE="F";uid="88436416-5fbc-415b-a72f-65869ab6574b"
CABPRJ010001454.1	RepeatMasker	DNA/Kolobok-E	314126	314448	1722	-	.	ID="RND-6_FAMILY-5146";Tend="1560";Tstart="1225";shortTE="F";uid="057f774c-735a-4fd4-9d52-912f82082cf9"
CABPRJ010001454.1	RepeatMasker	Retroposon?	492911	493135	519	-	.	ID="RND-1_FAMILY-93";Tend="986";Tstart="770";shortTE="F";uid="1a5c8671-5c13-4a03-96d7-085b7b5a0930"
CABPRJ010001454.1	RepeatMasker	DNA	303096	303230	778	-	.	ID="RND-6_FAMILY-14444";Tend="1405";Tstart="1272";shortTE="F";uid="15aacc73-3457-4c86-b8b7-9d96c7689855"
CABPRJ010001454.1	RepeatMasker	Unknown	424252	424370	550	-	.	ID="RND-5_FAMILY-6543";Tend="1033";Tstart="928";shortTE="F";uid="210b1bec-1ac7-40cc-97de-952363f495b1"
CABPRJ010001454.1	RepeatMasker	Unknown	449956	450345	936	-	.	ID="RND-6_FAMILY-3950";Tend="1979";Tstart="1631";shortTE="F";uid="caa071e9-7c40-4790-8d17-4db701883989"
CABPRJ010001454.1	RepeatMasker	DNA/Ginger-1	820777	821139	669	-	.	ID="rnd-1_family-7";Tend="1133";Tstart="674";shortTE="F";uid="eae0b054-22f9-4521-bba6-ab35d1a364e4"
CABPRJ010001454.1	RepeatMasker	Retroposon?	202672	202837	480	-	.	ID="RND-1_FAMILY-3";Tend="2057";Tstart="1889";shortTE="F";uid="01c65136-1453-49e0-8f09-1c446d2bc626"
CABPRJ010001454.1	RepeatMasker	Retroposon?	288826	289038	527	-	.	ID="RND-6_FAMILY-146";Tend="1098";Tstart="890";shortTE="F";uid="50413f98-bf44-43df-aab8-1a8b56ef48d9"
CABPRJ010001454.1	RepeatMasker	LINE/I-Jockey	284823	285307	2063	-	.	ID="RND-5_FAMILY-558";Tend="2045";Tstart="1590";shortTE="F";uid="8cc367e7-f745-4185-affd-976f1d741956"
CABPRJ010001454.1	RepeatMasker	DNA/Ginger-1	106171	106322	616	-	.	ID="RND-5_FAMILY-95";Tend="1711";Tstart="1573";shortTE="F";uid="76200f38-067d-4243-aa8f-f194fdcf72c9"
CABPRJ010001454.1	RepeatMasker	DNA/MULE-MuDR	311267	311983	2823	-	.	ID="RND-5_FAMILY-8669";Tend="1532";Tstart="868";shortTE="F";uid="461fa04d-f70d-43b4-9c83-4bcabefb78c4"
CABPRJ010001454.1	RepeatMasker	DNA/hAT-Tip100	425117	425319	705	-	.	ID="RND-6_FAMILY-9406";Tend="1139";Tstart="936";shortTE="F";uid="05ed90c3-d56c-489b-ba83-9b39a9c2caf7"
CABPRJ010001454.1	RepeatMasker	DNA/hAT-Charlie	442285	442400	507	-	.	ID="RND-6_FAMILY-1244";Tend="1165";Tstart="1047";shortTE="F";uid="6053103c-0b2e-456e-afa2-6695b0a3389b"
CABPRJ010001454.1	RepeatMasker	Retroposon?	276333	276601	611	-	.	ID="RND-4_FAMILY-241";Tend="861";Tstart="587";shortTE="F";uid="5b02d59f-3e36-4f52-b932-c886328174be"
CABPRJ010001454.1	RepeatMasker	RC/Helitron	256473	256648	565	-	.	ID="RND-6_FAMILY-16447";Tend="1413";Tstart="1265";shortTE="F";uid="a33bae6a-26ea-46c7-98c5-b83e36202b02"
CABPRJ010001454.1	RepeatMasker	DNA/Ginger-1	114101	114221	601	-	.	ID="RND-6_FAMILY-406";Tend="1108";Tstart="966";shortTE="F";uid="417765d4-113f-4083-8ce2-bba85b19d6ab"
CABPRJ010001454.1	RepeatMasker	DNA/Kolobok-E	390406	391154	2249	-	.	ID="RND-5_FAMILY-3481";Tend="1628";Tstart="905";shortTE="F";uid="cc11e749-dcde-4db4-b6e4-b1a3f1e7cbd4"
CABPRJ010001454.1	RepeatMasker	DNA/Kolobok-E	404980	405251	1308	-	.	ID="RND-6_FAMILY-13202";Tend="1408";Tstart="1148";shortTE="F";uid="4cc4ad56-341a-40c3-897e-5ca5b1c8d338"
CABPRJ010001454.1	RepeatMasker	Unknown	413110	413347	821	-	.	ID="RND-6_FAMILY-23275";Tend="1162";Tstart="943";shortTE="F";uid="8efc0eae-1095-4117-85a1-7fac9f0d98c7"
CABPRJ010001454.1	RepeatMasker	DNA	446627	447297	672	-	.	ID="RND-6_FAMILY-7932";TEgroup="ctg_1454%7CRND-6_FAMILY-7932%7C1";Tend="1720";Tstart="1432";shortTE="F";uid="513300c1-39a2-4304-af4f-005868c77048"
CABPRJ010001454.1	RepeatMasker	Retroposon?	669033	669513	1077	-	.	ID="RND-5_FAMILY-3149";Tend="1419";Tstart="968";shortTE="F";uid="d9231086-fa00-421b-86bc-24b1ece7a458"
CABPRJ010001454.1	RepeatMasker	Unknown	269268	269377	538	-	.	ID="RND-5_FAMILY-7479";Tend="1021";Tstart="910";shortTE="F";uid="2c9f434c-6caf-4eb9-acd0-b45e0decdb9c"
CABPRJ010001454.1	RepeatMasker	DNA/Ginger-1	227622	227947	1829	-	.	ID="RND-4_FAMILY-237";Tend="1687";Tstart="1393";shortTE="F";uid="4776ec61-413f-4127-8fe7-912f8ee869f8"
CABPRJ010001454.1	RepeatMasker	DNA/Ginger-1	654293	654600	672	-	.	ID="RND-5_FAMILY-95";Tend="1597";Tstart="1260";shortTE="F";uid="5d6f0ff0-1abc-4acd-8f68-45cf339e9624"
CABPRJ010001454.1	RepeatMasker	Retroposon?	416255	416436	631	-	.	ID="RND-5_FAMILY-8932";Tend="1282";Tstart="1101";shortTE="F";uid="38be2309-a2cd-4cd6-b79b-d87c3e09e03f"
CABPRJ010001454.1	RepeatMasker	DNA/hAT-Tip100	499938	500294	2139	-	.	ID="RND-5_FAMILY-6545";Tend="1740";Tstart="1385";shortTE="F";uid="a35cbfa5-4583-4c0f-ab94-8ca4242ffc8d"
CABPRJ010001454.1	RepeatMasker	DNA/Ginger-1	128633	129047	2087	-	.	ID="RND-1_FAMILY-12";Tend="1499";Tstart="1082";shortTE="F";uid="c238470a-fb39-42d8-ad4c-683df89b6373"
CABPRJ010001454.1	RepeatMasker	DNA/MULE-MuDR	662435	662549	526	-	.	ID="RND-6_FAMILY-7584";Tend="1539";Tstart="1424";shortTE="F";uid="f3751c7c-f1b8-4167-a523-80c31a65916d"
CABPRJ010001454.1	RepeatMasker	Unknown	119028	119244	728	-	.	ID="RND-5_FAMILY-2215";Tend="1077";Tstart="894";shortTE="F";uid="15938ad8-d5ae-410e-83d6-6d0582a7b20a"
CABPRJ010001454.1	RepeatMasker	DNA/hAT-Tip100	532236	532519	1404	-	.	ID="RND-5_FAMILY-3499";Tend="1219";Tstart="930";shortTE="F";uid="45daa547-7fa7-453d-a4b7-2eb1d6e22795"
CABPRJ010001454.1	RepeatMasker	DNA/Kolobok-E	752416	752558	405	-	.	ID="RND-6_FAMILY-5146";Tend="1571";Tstart="1426";shortTE="F";uid="dfee64c5-c3fe-4e9d-990d-223de59fdd33"
CABPRJ010001454.1	RepeatMasker	DNA/Ginger-1	55605	55989	720	-	.	ID="RND-5_FAMILY-95";Tend="1303";Tstart="898";shortTE="F";uid="68a6d790-5218-4eb6-8926-043fb3b23727"
CABPRJ010001454.1	RepeatMasker	DNA/PIF-ISL2EU	449532	449819	1158	-	.	ID="RND-5_FAMILY-11793";Tend="1166";Tstart="876";shortTE="F";uid="30ca14ef-88cf-4951-905d-d7acde23d8cd"
CABPRJ010001454.1	RepeatMasker	DNA/Ginger-1	435813	436532	1520	-	.	ID="rnd-5_family-95";Tend="1706";Tstart="982";shortTE="F";uid="928794eb-36d4-49e7-aa58-69c4b3c12ee1"
CABPRJ010001454.1	RepeatMasker	LINE/I-Jockey	88978	89255	1722	-	.	ID="RND-5_FAMILY-558";Tend="2045";Tstart="1769";shortTE="F";uid="0af27920-b87e-422b-9f0a-167df10f2911"
CABPRJ010001454.1	RepeatMasker	Retroposon?	388025	388514	1519	-	.	ID="RND-5_FAMILY-3149";Tend="1468";Tstart="961";shortTE="F";uid="14d3e13b-f0c6-4ace-b352-9b7dfa986a2b"
CABPRJ010001454.1	RepeatMasker	DNA/Ginger-1	266439	266637	754	-	.	ID="RND-1_FAMILY-0";Tend="1915";Tstart="1720";shortTE="F";uid="013cd3a4-11d8-4782-81d1-5ce0587c2b6d"
CABPRJ010001454.1	RepeatMasker	RC/Helitron	742221	742474	726	-	.	ID="RND-4_FAMILY-261";Tend="1230";Tstart="999";shortTE="F";uid="0c5d51a3-4ed9-4ec6-a523-0bb204939698"
CABPRJ010001454.1	RepeatMasker	Retroposon?	538161	539269	6371	-	.	ID="RND-6_FAMILY-5185";Tend="1670";Tstart="638";shortTE="F";uid="246b6ae6-34e3-407a-b810-661eacc2a91a"
CABPRJ010001454.1	RepeatMasker	DNA	86054	86249	616	-	.	ID="RND-6_FAMILY-1563";Tend="1527";Tstart="1330";shortTE="F";uid="22c9a5c1-fb28-4ef2-a5d0-2e0e8c7963c4"
CABPRJ010001454.1	RepeatMasker	LINE/I-Jockey	474856	475462	3217	-	.	ID="RND-5_FAMILY-1720";Tend="1486";Tstart="856";shortTE="F";uid="d504056e-3145-4064-897e-32d0614de37f"
CABPRJ010001454.1	RepeatMasker	Unknown	423676	424262	4723	-	.	ID="RND-1_FAMILY-104";Tend="1563";Tstart="974";shortTE="F";uid="1a0d8eda-99d0-4cac-a164-b48e6c69bfe9"
CABPRJ010001454.1	RepeatMasker	Retroposon?	636276	636473	806	-	.	ID="RND-5_FAMILY-3149";TEgroup="ctg_1454%7CRND-5_FAMILY-3149%7C1";Tend="1480";Tstart="1275";shortTE="F";uid="0c1c30b7-52af-42fe-9d1d-14ad0380a235"
CABPRJ010001454.1	RepeatMasker	Retroposon?	263383	264144	4741	-	.	ID="RND-1_FAMILY-1";Tend="1712";Tstart="959";shortTE="F";uid="1b37af8f-d517-44b3-a145-3efae5ba5b4b"
CABPRJ010001454.1	RepeatMasker	DNA/hAT-Tip100	216846	217141	701	-	.	ID="RND-6_FAMILY-7682";Tend="1737";Tstart="1445";shortTE="F";uid="c0a07aa7-c1ef-4b17-8634-e97768324af3"
CABPRJ010001454.1	RepeatMasker	DNA/Ginger-1	252064	252254	514	-	.	ID="RND-6_FAMILY-406";Tend="1169";Tstart="998";shortTE="F";uid="8fe84f47-5bcd-4ac2-843b-3ed80e527ea1"
CABPRJ010001454.1	RepeatMasker	DNA/hAT-Tip100	502425	502566	746	-	.	ID="RND-5_FAMILY-9847";Tend="1103";Tstart="954";shortTE="F";uid="94fdebae-e734-4f1c-9d32-45a534781a8b"
CABPRJ010001454.1	RepeatMasker	DNA/Ginger-1	39988	40493	520	-	.	ID="RND-5_FAMILY-95";Tend="1643";Tstart="1054";shortTE="F";uid="5ef2a916-5e4d-4e04-a985-ad22dc190409"
CABPRJ010001454.1	RepeatMasker	Unknown	133454	133561	627	-	.	ID="RND-6_FAMILY-4955";Tend="1058";Tstart="951";shortTE="F";uid="26a8afa9-a490-409e-8226-8396351f693c"
CABPRJ010001454.1	RepeatMasker	RC/Helitron	123201	123533	696	-	.	ID="RND-6_FAMILY-10579";TEgroup="ctg_1454%7CRND-6_FAMILY-10579%7C1";Tend="1355";Tstart="1067";shortTE="T";uid="21108515-73bf-42a5-8d4c-04f37638f4a4"
CABPRJ010001454.1	RepeatMasker	DNA/Ginger-1	104162	104379	711	-	.	ID="RND-6_FAMILY-591";Tend="1305";Tstart="769";shortTE="F";uid="fe34291a-260d-4c8c-bcbe-8bf131a2184c"
CABPRJ010001454.1	RepeatMasker	DNA/hAT	464251	464495	401	-	.	ID="DNA8-1_AP";Tend="846";Tstart="584";shortTE="F";uid="be9952c0-9572-4011-b180-6961855893b0"
CABPRJ010001454.1	RepeatMasker	DNA	612655	612812	449	-	.	ID="RND-4_FAMILY-1204";Tend="1516";Tstart="1372";shortTE="F";uid="7e85f77c-3b6e-4eb1-bdb6-c485ca43a19f"
CABPRJ010001454.1	RepeatMasker	Unknown	114987	115340	1162	-	.	ID="RND-6_FAMILY-3236";Tend="1202";Tstart="770";shortTE="F";uid="2492eb48-5671-4db0-b4e7-fb6ec0bc66fc"
CABPRJ010001454.1	RepeatMasker	RC/Helitron	158031	158846	3813	-	.	ID="RND-6_FAMILY-27534";TEgroup="ctg_1454%7CRND-6_FAMILY-27534%7C1";Tend="1663";Tstart="1002";shortTE="F";uid="022da785-c005-44d0-9683-33242fdd5095"
CABPRJ010001454.1	RepeatMasker	DNA/Ginger-1	379441	379738	800	-	.	ID="RND-4_FAMILY-311";Tend="1209";Tstart="908";shortTE="F";uid="3d1e7ffe-e375-4cbc-a4f7-8383cc736a80"
CABPRJ010001454.1	RepeatMasker	DNA/MULE-MuDR	392827	393363	3440	-	.	ID="RND-6_FAMILY-13359";Tend="1433";Tstart="906";shortTE="F";uid="a632e08f-c0e6-40a8-bde2-92a235607474"
CABPRJ010001454.1	RepeatMasker	DNA/hAT	69556	71779	15392	-	.	ID="RND-1_FAMILY-231";Tend="2933";Tstart="703";shortTE="F";uid="bb5f50a9-4db2-4fd8-aac1-3376aa63f3c6"
CABPRJ010001454.1	RepeatMasker	Unknown	762883	763386	1521	-	.	ID="RND-5_FAMILY-3609";Tend="560";Tstart="133";shortTE="F";uid="141cd1a6-0aaa-4e02-97c5-74dd3a8a48a8"
CABPRJ010001454.1	RepeatMasker	Retroposon?	818209	818325	1859	-	.	ID="RND-5_FAMILY-8932";Tend="1217";Tstart="844";shortTE="F";uid="ba13c602-3412-4ee1-95aa-7b93eeb5555a"
CABPRJ010001454.1	RepeatMasker	DNA/Ginger-1	83482	84308	3809	-	.	ID="rnd-5_family-95";Tend="1719";Tstart="700";shortTE="F";uid="a65cf0ee-6f60-48b6-a683-4ea6ee0ebfbf"
CABPRJ010001454.1	RepeatMasker	DNA/Ginger-1	571097	571380	871	-	.	ID="RND-2_FAMILY-26";Tend="1876";Tstart="1544";shortTE="F";uid="4969f7e3-72d4-45f3-8a69-7ac9ebc2a2e6"
CABPRJ010001454.1	RepeatMasker	DNA/hAT-hAT19	411980	412473	1263	-	.	ID="RND-5_FAMILY-4782";Tend="1644";Tstart="1099";shortTE="F";uid="9ead50ea-0374-4ad0-975a-3961b9ca7861"
CABPRJ010001454.1	RepeatMasker	Retroposon?	381790	382249	2462	-	.	ID="RND-5_FAMILY-3149";Tend="1445";Tstart="1000";shortTE="F";uid="4f6f433f-d964-45d0-852f-9cdb20316f88"
CABPRJ010001454.1	RepeatMasker	DNA/hAT-Charlie	227495	227630	615	-	.	ID="RND-6_FAMILY-8794";Tend="1524";Tstart="1389";shortTE="F";uid="86a0aa63-2953-440e-acad-5622586c4022"
CABPRJ010001454.1	RepeatMasker	Unknown	797197	797541	1620	-	.	ID="RND-6_FAMILY-23275";Tend="1289";Tstart="933";shortTE="F";uid="34b34dbf-cc36-4993-9bbe-5d0828451e4b"
CABPRJ010001454.1	RepeatMasker	Unknown	711495	711731	1717	-	.	ID="RND-5_FAMILY-5812";Tend="1161";Tstart="925";shortTE="F";uid="c22c7cd1-e458-430b-87ad-c1d1cfdad607"
CABPRJ010001454.1	RepeatMasker	DNA/hAT-Tip100	751728	752190	1502	-	.	ID="RND-5_FAMILY-4652";TEgroup="ctg_1454%7CRND-5_FAMILY-4652%7C1";Tend="1625";Tstart="607";shortTE="F";uid="96a3a734-02e6-48f4-b5c9-167c41734006"
CABPRJ010001454.1	RepeatMasker	DNA/MULE-MuDR	82918	83027	692	-	.	ID="RND-6_FAMILY-11889";Tend="914";Tstart="805";shortTE="F";uid="5f94cf7a-e386-4044-9a8c-41605ffd4fb0"
CABPRJ010001454.1	RepeatMasker	DNA	314839	315341	2424	-	.	ID="RND-5_FAMILY-85";Tend="1453";Tstart="930";shortTE="F";uid="dbc17069-5c94-4a50-9e59-53fc41514eaf"
CABPRJ010001454.1	RepeatMasker	DNA/TcMar-Mariner	129332	130087	3637	-	.	ID="MARINER-25_SIN";TEgroup="ctg_1454%7CMARINER-25_SIN%7C1";Tend="1324";Tstart="1";shortTE="F";uid="1338fbc8-4bc1-4f09-a7ce-67af0adfd56b"
CABPRJ010001454.1	RepeatMasker	Unknown	414539	414671	1005	-	.	ID="RND-5_FAMILY-72";Tend="1196";Tstart="1064";shortTE="F";uid="9118f1e0-2bb0-4ff1-86ba-d9d0fab0c846"
CABPRJ010001454.1	RepeatMasker	DNA/MULE-MuDR	82208	82441	1471	-	.	ID="RND-6_FAMILY-11889";Tend="1342";Tstart="1095";shortTE="F";uid="0c9769e0-a794-4896-8453-bcdecdf37d1a"
CABPRJ010001454.1	RepeatMasker	DNA/hAT-Tip100	812068	812454	2263	-	.	ID="RND-6_FAMILY-9406";Tend="1347";Tstart="972";shortTE="F";uid="cf6a0bf3-c814-455a-b675-dab3f1b90388"
CABPRJ010001454.1	RepeatMasker	Unknown	799911	800215	1331	-	.	ID="RND-1_FAMILY-90";Tend="1631";Tstart="1320";shortTE="F";uid="7e2a9182-db73-48e9-b8f3-9c7550508c88"
CABPRJ010001454.1	RepeatMasker	Retroposon?	532531	532899	1675	-	.	ID="RND-6_FAMILY-14413";Tend="1366";Tstart="970";shortTE="F";uid="513d7617-93da-4e4e-988c-bf6ed56ff858"
CABPRJ010001454.1	RepeatMasker	DNA/hAT-Tip100	818695	819952	8573	-	.	ID="RND-5_FAMILY-754";Tend="2041";Tstart="786";shortTE="F";uid="2072d35d-7374-48af-a95e-f91d58dad865"
CABPRJ010001454.1	RepeatMasker	Unknown	19447	19637	509	-	.	ID="RND-6_FAMILY-3578";Tend="1309";Tstart="1153";shortTE="F";uid="10d40a94-7802-4a7b-9f42-5940fa34faba"
CABPRJ010001454.1	RepeatMasker	Unknown	381521	381746	1223	-	.	ID="RND-1_FAMILY-233";Tend="1169";Tstart="967";shortTE="F";uid="c18ecc5a-444a-4715-8758-6c969acbb758"
CABPRJ010001454.1	RepeatMasker	DNA/Ginger-1	117678	117841	581	-	.	ID="RND-5_FAMILY-95";Tend="1479";Tstart="952";shortTE="F";uid="94edf31e-63ef-4d38-bc95-fa10574093b3"
CABPRJ010001454.1	RepeatMasker	Retroposon?	631061	631309	547	-	.	ID="RND-6_FAMILY-146";Tend="1177";Tstart="929";shortTE="F";uid="6147f679-4051-434b-8f3c-6efe8b5350dd"
CABPRJ010001454.1	RepeatMasker	Retroposon?	117398	117677	1012	-	.	ID="RND-4_FAMILY-241";Tend="1583";Tstart="1272";shortTE="F";uid="0078a0e4-5855-4b95-965a-273852ab3b93"
CABPRJ010001454.1	RepeatMasker	DNA/Ginger-1	818326	818578	905	-	.	ID="RND-6_FAMILY-10080";Tend="1216";Tstart="974";shortTE="F";uid="23cbdee0-a39b-4591-b876-b3df1367fee6"
CABPRJ010001454.1	RepeatMasker	DNA/Ginger-1	60483	61182	2963	-	.	ID="RND-5_FAMILY-95";Tend="1713";Tstart="922";shortTE="F";uid="3e40d4b0-9d2e-4a84-b2c6-d719983698b9"
CABPRJ010001454.1	RepeatMasker	Retroposon?	112819	113249	1374	-	.	ID="RND-6_FAMILY-14413";Tend="1714";Tstart="949";shortTE="F";uid="509dd847-7b49-4233-a116-0e9f8916dc08"
CABPRJ010001454.1	RepeatMasker	Retroposon?	212695	212960	1021	-	.	ID="RND-1_FAMILY-22";Tend="1718";Tstart="1462";shortTE="F";uid="1ea0b990-8683-4da5-8984-af21754f8952"
CABPRJ010001454.1	RepeatMasker	DNA/Ginger-1	260281	260482	588	-	.	ID="RND-6_FAMILY-10080";Tend="1181";Tstart="984";shortTE="F";uid="4dcc5415-7b4f-4946-b16d-ff7578a20455"
CABPRJ010001454.1	RepeatMasker	Retroposon?	404442	404680	745	-	.	ID="RND-5_FAMILY-7401";Tend="1002";Tstart="755";shortTE="F";uid="bc67a250-1dec-4f51-8d0b-4f7593d08d53"
CABPRJ010001454.1	RepeatMasker	DNA/Ginger-1	73850	73954	1691	-	.	ID="rnd-1_family-7";Tend="2478";Tstart="2092";shortTE="F";uid="8ea49641-4c95-4dbe-ade6-3b63ff5dad20"
CABPRJ010001454.1	RepeatMasker	DNA/hAT	636576	636975	560	-	.	ID="RND-4_FAMILY-312";Tend="1291";Tstart="872";shortTE="F";uid="4f0811f1-17d8-45c0-8c82-b0208f6fd553"
CABPRJ010001454.1	RepeatMasker	Retroposon?	753038	753201	810	-	.	ID="RND-6_FAMILY-5185";Tend="1434";Tstart="1271";shortTE="F";uid="a0f749cb-47cf-43f4-855e-4eb7db140f8d"
CABPRJ010001454.1	RepeatMasker	DNA/Ginger-1	625754	626217	2476	-	.	ID="RND-5_FAMILY-95";Tend="1694";Tstart="1246";shortTE="F";uid="b22a7d92-e744-4c25-84c9-831a31c9c8f3"
CABPRJ010001454.1	RepeatMasker	LINE/R1	238800	240084	1530	-	.	ID="RND-6_FAMILY-16872";TEgroup="ctg_1454%7CRND-6_FAMILY-16872%7C1";Tend="1869";Tstart="728";shortTE="F";uid="d423d016-d790-4e21-bb7b-d84f81dd151f"
CABPRJ010001454.1	RepeatMasker	Retroposon?	169945	170215	433	-	.	ID="RND-1_FAMILY-35";Tend="2003";Tstart="1725";shortTE="F";uid="fdb2ca56-a7be-477b-b7d9-d169c7374ecb"
CABPRJ010001454.1	RepeatMasker	Retroposon?	655540	655658	1398	-	.	ID="RND-4_FAMILY-1821";Tend="1180";Tstart="718";shortTE="F";uid="279985b9-0081-429f-88b4-23087f79a9bc"
CABPRJ010001454.1	RepeatMasker	DNA/Ginger-1	637367	637816	908	-	.	ID="RND-5_FAMILY-95";Tend="1437";Tstart="924";shortTE="F";uid="63bf6a60-6eb4-43bb-842d-fd5b161cfdf9"
CABPRJ010001454.1	RepeatMasker	Unknown	112185	112622	1660	-	.	ID="RND-4_FAMILY-1421";Tend="1405";Tstart="968";shortTE="F";uid="7555254f-cd75-4692-bfa9-2e3f69930aa1"
CABPRJ010001454.1	RepeatMasker	LINE/I-Jockey	16800	17690	1545	-	.	ID="RND-6_FAMILY-572";Tend="2076";Tstart="648";shortTE="F";uid="60561354-0a5d-4057-a826-be53487262ea"
CABPRJ010001454.1	RepeatMasker	DNA/Kolobok-E	168079	168551	1837	-	.	ID="RND-5_FAMILY-3767";Tend="1419";Tstart="957";shortTE="F";uid="468dd4e2-f2a6-4783-a285-86e5d0227097"
CABPRJ010001454.1	RepeatMasker	LINE/RTE-BovB	642719	643182	1441	-	.	ID="RND-1_FAMILY-79";Tend="1740";Tstart="1294";shortTE="F";uid="17962849-459b-446d-8752-79e08b587409"
CABPRJ010001454.1	RepeatMasker	Retroposon?	144373	144499	520	-	.	ID="RND-5_FAMILY-8932";Tend="1298";Tstart="1156";shortTE="F";uid="437900ab-3ace-45a6-b912-e21c6e9e2a14"
CABPRJ010001454.1	RepeatMasker	DNA	106736	107164	1615	-	.	ID="TTAA2B_AP";Tend="426";Tstart="3";shortTE="F";uid="bc97a939-f351-45e4-8f60-54f44bfe8479"
CABPRJ010001454.1	RepeatMasker	DNA/hAT-Tip100	359467	359783	1160	-	.	ID="RND-5_FAMILY-292";Tend="1486";Tstart="1129";shortTE="F";uid="c7cd7b2f-6fc2-4cee-8dc5-e695a0b644bf"
CABPRJ010001454.1	RepeatMasker	DNA/hAT-Tip100	426586	426785	811	-	.	ID="RND-5_FAMILY-292";Tend="1533";Tstart="1330";shortTE="F";uid="cf8d71b3-4e15-4c47-b028-97528023275b"
CABPRJ010001454.1	RepeatMasker	Retroposon?	290261	290643	1777	-	.	ID="RND-5_FAMILY-3149";Tend="1406";Tstart="1034";shortTE="F";uid="7b677fa0-ea3a-44fe-bd8b-75a4ff8f77ba"
CABPRJ010001454.1	RepeatMasker	DNA/Ginger-1	136662	136974	1101	-	.	ID="RND-5_FAMILY-95";Tend="1670";Tstart="1362";shortTE="F";uid="6977397f-96ec-4027-9372-1d9caf2bbf03"
CABPRJ010001454.1	RepeatMasker	Retroposon?	246999	247415	2192	-	.	ID="RND-5_FAMILY-8932";Tend="1348";Tstart="924";shortTE="F";uid="f76d68f7-b4ff-4f59-a13b-637a9b74be27"
CABPRJ010001454.1	RepeatMasker	Retroposon?	175471	175840	2024	-	.	ID="RND-5_FAMILY-8932";Tend="1346";Tstart="924";shortTE="F";uid="360fe9da-304c-418b-8b26-a2519b8b6401"
CABPRJ010001454.1	RepeatMasker	Retroposon?	318111	318331	940	-	.	ID="RND-5_FAMILY-3149";Tend="1444";Tstart="1220";shortTE="F";uid="82d1974b-14e6-4361-8737-70bec5aabdbc"
CABPRJ010001454.1	RepeatMasker	DNA/TcMar-Pogo	297768	297923	798	-	.	ID="RND-6_FAMILY-792";Tend="1099";Tstart="961";shortTE="F";uid="e38c0f3f-ee69-429a-bf97-4edf40f773c9"
CABPRJ010001454.1	RepeatMasker	DNA/hAT-Tip100	558512	558796	1461	-	.	ID="RND-3_FAMILY-853";Tend="1225";Tstart="948";shortTE="F";uid="29143c60-57e9-43a5-b532-43d5f5445f68"
CABPRJ010001454.1	RepeatMasker	Retroposon?	489564	489679	1098	-	.	ID="RND-1_FAMILY-3";Tend="1866";Tstart="1356";shortTE="F";uid="4d1b4953-d29c-42ab-b7e5-fcd3f282441c"
CABPRJ010001454.1	RepeatMasker	DNA/MULE-MuDR	529926	530816	3961	-	.	ID="RND-6_FAMILY-4382";Tend="1782";Tstart="878";shortTE="F";uid="282c5bd5-31a3-41c6-b823-a925e432dcf8"
CABPRJ010001454.1	RepeatMasker	DNA	744656	744997	971	-	.	ID="TTAA2B_AP";Tend="336";Tstart="13";shortTE="F";uid="07e455b6-e894-4f3d-aad6-6c558452a201"
CABPRJ010001454.1	RepeatMasker	Retroposon?	577717	578191	2341	-	.	ID="RND-5_FAMILY-8932";Tend="1347";Tstart="907";shortTE="F";uid="569e77d1-c266-4ae6-89b9-ed4f7e803e63"
CABPRJ010001454.1	RepeatMasker	Unknown	544638	544859	898	-	.	ID="RND-6_FAMILY-5948";Tend="1084";Tstart="853";shortTE="F";uid="b403a62d-981e-4d5e-9bbe-01b0ca0b1c16"
CABPRJ010001454.1	RepeatMasker	DNA/Ginger-1	278733	278937	557	-	.	ID="RND-5_FAMILY-95";TEgroup="ctg_1454%7CRND-5_FAMILY-95%7C1";Tend="1600";Tstart="1244";shortTE="F";uid="fe08e40e-885a-4a41-bfcc-b034f39a1e28"
CABPRJ010001454.1	RepeatMasker	DNA/hAT	295013	295714	1494	-	.	ID="RND-5_FAMILY-6846";TEgroup="ctg_1454%7CRND-5_FAMILY-6846%7C1";Tend="1639";Tstart="799";shortTE="F";uid="e9f66e20-9156-4e0e-a0ed-74d7a25a7374"
CABPRJ010001454.1	RepeatMasker	Unknown	210253	210448	1223	-	.	ID="RND-1_FAMILY-233";Tend="1173";Tstart="948";shortTE="F";uid="68bca4aa-c1e2-44aa-8508-1e54902e2be2"
CABPRJ010001454.1	RepeatMasker	LINE/R1	698409	698552	729	-	.	ID="RND-6_FAMILY-16872";Tend="1429";Tstart="1281";shortTE="F";uid="1a84f1d0-de15-4fcc-8703-20910161fd2f"
CABPRJ010001454.1	RepeatMasker	DNA/Ginger-1	330914	331378	2331	-	.	ID="RND-5_FAMILY-95";Tend="1699";Tstart="1173";shortTE="F";uid="c43de119-84cc-4e59-b5ca-017bf2bc148e"
CABPRJ010001454.1	RepeatMasker	Retroposon?	574958	575305	2136	-	.	ID="RND-5_FAMILY-3149";Tend="1302";Tstart="957";shortTE="F";uid="33888da5-e19f-4bdd-bc41-f5296bb0df75"
CABPRJ010001454.1	RepeatMasker	DNA	373905	374155	872	-	.	ID="RND-6_FAMILY-7932";Tend="1668";Tstart="1441";shortTE="F";uid="0d62113a-1b9f-4f3e-bb92-9f9d318cf89b"
CABPRJ010001454.1	RepeatMasker	DNA/Kolobok-E	101830	101942	638	-	.	ID="RND-6_FAMILY-19003";Tend="843";Tstart="727";shortTE="F";uid="b5f672ca-3618-4755-ac03-c9ce74f6ee9f"
CABPRJ010001454.1	RepeatMasker	DNA/Ginger-1	184813	184979	667	-	.	ID="RND-6_FAMILY-5129";Tend="1608";Tstart="1437";shortTE="F";uid="fbf103d3-a0df-4a39-a01e-a1944531d75c"
CABPRJ010001454.1	RepeatMasker	Retroposon?	597540	597792	545	-	.	ID="RND-5_FAMILY-7401";Tend="1958";Tstart="1773";shortTE="F";uid="0c5b726b-c975-4213-8910-f3d64d0522f4"
CABPRJ010001454.1	RepeatMasker	DNA/Kolobok-E	351186	351421	1145	-	.	ID="RND-6_FAMILY-13202";Tend="1406";Tstart="1174";shortTE="F";uid="c6b13a46-1f0b-4301-8db2-da12edda878f"
CABPRJ010001454.1	RepeatMasker	DNA/hAT-Tip100	353143	353269	580	-	.	ID="RND-4_FAMILY-1424";Tend="1062";Tstart="952";shortTE="F";uid="7066abe8-e1ae-42af-9c92-906ce60bc5f7"
CABPRJ010001454.1	RepeatMasker	DNA/hAT-Tip100	441916	442369	1418	-	.	ID="RND-6_FAMILY-8400";Tend="2306";Tstart="1829";shortTE="F";uid="4335acd5-dcb9-4803-9687-f0513c308367"
CABPRJ010001454.1	RepeatMasker	Retroposon?	468413	468818	1345	-	.	ID="RND-5_FAMILY-8932";Tend="1346";Tstart="927";shortTE="F";uid="ec2c7fbb-946c-4aaa-ab36-43f70841db3b"
CABPRJ010001454.1	RepeatMasker	DNA/hAT-Tip100	131203	132391	7030	-	.	ID="RND-5_FAMILY-1735";Tend="1756";Tstart="609";shortTE="F";uid="bfb4f57a-7e34-46a0-b2d9-a5bd6d219945"
CABPRJ010001454.1	RepeatMasker	DNA/Kolobok-E	396802	397343	1735	-	.	ID="RND-1_FAMILY-28";Tend="1559";Tstart="952";shortTE="F";uid="73c3c918-cf36-48f6-8cb4-4ccc5ec481b1"
CABPRJ010001454.1	RepeatMasker	Unknown	134585	134861	603	-	.	ID="RND-5_FAMILY-3609";Tend="1499";Tstart="1197";shortTE="F";uid="bc28c355-9661-4ada-95ac-70c4c0ed2e2c"
CABPRJ010001454.1	RepeatMasker	Retroposon?	45892	46041	878	-	.	ID="RND-4_FAMILY-241";Tend="1448";Tstart="1288";shortTE="F";uid="ac3aa8dd-9dcb-418d-b591-1c65cc098961"
CABPRJ010001454.1	RepeatMasker	DNA/hAT-Tip100	230754	230975	980	-	.	ID="RND-6_FAMILY-15986";Tend="1273";Tstart="1073";shortTE="F";uid="29cd5af9-f0e2-4e4b-9c4c-e76f236059eb"
CABPRJ010001454.1	RepeatMasker	Retroposon?	108827	109040	1260	-	.	ID="RND-6_FAMILY-146";Tend="1379";Tstart="1167";shortTE="F";uid="b4f81838-8d15-4a3c-a7ad-4cd6ea5e13c6"
CABPRJ010001454.1	RepeatMasker	DNA/hAT-hAT19	181751	181989	805	-	.	ID="DNA8-78_AP";Tend="624";Tstart="429";shortTE="F";uid="60516be2-bee2-4048-9076-4ac3042472b4"
CABPRJ010001454.1	RepeatMasker	Unknown	345337	345632	1090	-	.	ID="RND-5_FAMILY-3269";Tend="1386";Tstart="1099";shortTE="F";uid="4463fbe6-5824-4b7d-9d23-5463c4c976ab"
CABPRJ010001454.1	RepeatMasker	Unknown	417745	417965	1541	-	.	ID="RND-5_FAMILY-1080";Tend="1118";Tstart="898";shortTE="F";uid="120b5231-40d0-40d6-a6f2-98e7e01c273e"
CABPRJ010001454.1	RepeatMasker	Unknown	281284	281530	644	-	.	ID="RND-1_FAMILY-228";Tend="1383";Tstart="1123";shortTE="F";uid="c2e69014-7f87-4359-b999-f8fe5a315de2"
CABPRJ010001454.1	RepeatMasker	DNA	138855	139034	532	-	.	ID="DNA4-1_AP";Tend="823";Tstart="643";shortTE="F";uid="1f275223-e1d9-4ddc-aa7d-4a9ccd265053"
CABPRJ010001454.1	RepeatMasker	DNA/Ginger-1	280980	281323	1152	-	.	ID="RND-1_FAMILY-12";Tend="1495";Tstart="1084";shortTE="F";uid="d4400bf0-67f9-4bab-9640-698685adc40d"
CABPRJ010001454.1	RepeatMasker	Unknown	696979	697173	776	-	.	ID="RND-6_FAMILY-5446";Tend="1540";Tstart="1321";shortTE="F";uid="331431e6-f5e8-48a3-8874-e7d053b13e3f"
CABPRJ010001454.1	RepeatMasker	DNA/hAT-Tip100	117233	117379	712	-	.	ID="RND-5_FAMILY-217";Tend="1095";Tstart="919";shortTE="F";uid="9a8fa632-dc04-4942-8aed-bf766d83d157"
CABPRJ010001454.1	RepeatMasker	Unknown	757857	757962	559	-	.	ID="RND-5_FAMILY-2813";Tend="1131";Tstart="1025";shortTE="F";uid="02422e54-b951-44c8-a1e8-60932ccc633d"
CABPRJ010001454.1	RepeatMasker	Unknown	187021	187599	3646	-	.	ID="RND-5_FAMILY-4292";Tend="1579";Tstart="948";shortTE="F";uid="f488822e-9bb9-409c-99cf-2e0ed780c613"
CABPRJ010001454.1	RepeatMasker	Retroposon?	341971	342307	1578	-	.	ID="RND-5_FAMILY-3149";Tend="1289";Tstart="957";shortTE="F";uid="081dea45-d84b-4d94-afaa-3d9a0f3c283c"
CABPRJ010001454.1	RepeatMasker	DNA/hAT-Tip100	217763	217993	1363	-	.	ID="RND-5_FAMILY-217";Tend="1095";Tstart="867";shortTE="F";uid="d842c247-0045-4cbf-b1e3-9bacf670115e"
CABPRJ010001454.1	RepeatMasker	DNA/hAT-Tip100	116452	116569	604	-	.	ID="RND-5_FAMILY-217";Tend="1228";Tstart="1114";shortTE="F";uid="0f08c110-7092-42d1-b265-53dad0446ba4"
CABPRJ010001454.1	RepeatMasker	DNA/hAT-Tip100	206495	206976	2189	-	.	ID="RND-5_FAMILY-9334";Tend="1376";Tstart="943";shortTE="F";uid="354e35cd-c39e-4f5f-9c97-7ca1a8f0d7ca"
CABPRJ010001454.1	RepeatMasker	Unknown	69204	69554	2173	-	.	ID="RND-6_FAMILY-23275";Tend="1318";Tstart="962";shortTE="F";uid="facba68f-af27-40e4-8395-930ce759d161"
CABPRJ010001454.1	RepeatMasker	DNA	457513	457734	658	-	.	ID="ttaa2c_ap";Tend="343";Tstart="114";shortTE="F";uid="7138af5b-bcbd-4dee-997d-f8e242fe7623"
CABPRJ010001454.1	RepeatMasker	Retroposon?	131102	131225	463	-	.	ID="RND-4_FAMILY-241";Tend="1808";Tstart="1687";shortTE="F";uid="d765df2c-248e-4ec4-bce0-23397afb1d34"
CABPRJ010001454.1	RepeatMasker	DNA/MULE-MuDR	226515	226631	472	-	.	ID="RND-6_FAMILY-7584";Tend="1308";Tstart="1195";shortTE="F";uid="22a44005-2719-410a-a2d1-d87a8aa30c38"
CABPRJ010001454.1	RepeatMasker	LINE/Penelope	686728	686883	884	-	.	ID="RND-1_FAMILY-80";Tend="944";Tstart="784";shortTE="F";uid="22b752c6-6232-4d4d-a36f-dc4b3cc97c3f"
CABPRJ010001454.1	RepeatMasker	Retroposon?	420127	420560	1312	-	.	ID="RND-5_FAMILY-8932";Tend="1348";Tstart="891";shortTE="F";uid="3aff3df5-837f-4d17-bc5a-358d78863713"
CABPRJ010001454.1	RepeatMasker	Retroposon?	430822	431159	453	-	.	ID="RND-4_FAMILY-241";Tend="1284";Tstart="912";shortTE="F";uid="3be4d3ca-dcdf-455e-aee1-111d7d81ce99"
CABPRJ010001454.1	RepeatMasker	DNA	691952	692233	522	-	.	ID="TTAA2B_AP";Tend="425";Tstart="162";shortTE="F";uid="7c12a290-1496-4436-ae4e-1ebce0455f26"
CABPRJ010001454.1	RepeatMasker	Retroposon?	231742	232566	2109	-	.	ID="RND-1_FAMILY-35";Tend="1585";Tstart="791";shortTE="F";uid="2c28d49f-510b-48ba-b045-b0e215e0c2aa"
CABPRJ010001454.1	RepeatMasker	DNA/hAT-Tip100	191874	192373	2362	-	.	ID="RND-6_FAMILY-8400";Tend="2305";Tstart="1829";shortTE="F";uid="6d13cd65-0e70-4a9e-8c6f-3540604e7717"
CABPRJ010001454.1	RepeatMasker	Retroposon?	754189	754560	1507	-	.	ID="RND-1_FAMILY-3";Tend="1255";Tstart="822";shortTE="F";uid="ac0c1c64-77be-4d1f-a767-df3f6c346b8f"
CABPRJ010001454.1	RepeatMasker	DNA	477080	477428	1026	-	.	ID="RND-5_FAMILY-2609";Tend="1452";Tstart="1093";shortTE="F";uid="11237d7e-d687-4b11-b5d4-80c09c7f1e32"
CABPRJ010001454.1	RepeatMasker	Unknown	759875	760016	634	-	.	ID="RND-5_FAMILY-3159";Tend="1033";Tstart="905";shortTE="F";uid="a35483e9-47d7-45b0-910a-6cdb24cc4b2d"
CABPRJ010001454.1	RepeatMasker	DNA/Ginger-1	621457	622022	1223	-	.	ID="RND-5_FAMILY-95";Tend="1667";Tstart="1007";shortTE="F";uid="a8648b4e-b196-467a-9846-8a494c1ea284"
CABPRJ010001454.1	RepeatMasker	DNA/Ginger-1	371619	371760	417	-	.	ID="RND-5_FAMILY-95";Tend="1703";Tstart="1554";shortTE="F";uid="e8d85195-bea4-446d-be75-fc296f56f85d"
CABPRJ010001454.1	RepeatMasker	DNA/Ginger-1	577085	577606	1374	-	.	ID="rnd-5_family-95";Tend="1412";Tstart="814";shortTE="F";uid="5dee3465-879a-429d-8bbe-5cca2bc3e01f"
CABPRJ010001454.1	RepeatMasker	Retroposon?	495724	496310	3511	-	.	ID="RND-1_FAMILY-22";Tend="1754";Tstart="1162";shortTE="F";uid="dfb6caa8-1e57-42e7-a71b-d6f484a7bf52"
CABPRJ010001454.1	RepeatMasker	Unknown	118363	118496	482	-	.	ID="RND-5_FAMILY-4496";Tend="1087";Tstart="960";shortTE="F";uid="df1b0af7-0174-44e9-90c8-88b1c834108b"
CABPRJ010001454.1	RepeatMasker	RC/Helitron	198186	198700	778	-	.	ID="RND-6_FAMILY-9356";Tend="728";Tstart="293";shortTE="F";uid="f4d261f2-1955-420d-a971-c97e1c20bde8"
CABPRJ010001454.1	RepeatMasker	DNA/hAT	464912	465086	757	-	.	ID="RND-6_FAMILY-2598";Tend="711";Tstart="536";shortTE="F";uid="c4c3a1bb-9ffc-420d-8fd8-93dba39a033a"
CABPRJ010001454.1	RepeatMasker	Unknown	366878	367031	412	-	.	ID="RND-6_FAMILY-23275";Tend="1204";Tstart="1052";shortTE="F";uid="0c2eb1b6-5ffb-4d41-a96a-0f16a59b9ee9"
CABPRJ010001454.1	RepeatMasker	LINE/CR1	472188	472760	2345	-	.	ID="RND-6_FAMILY-4189";Tend="1586";Tstart="1031";shortTE="F";uid="ab678347-00e0-4f3f-90bb-99a645d30d0e"
CABPRJ010001454.1	RepeatMasker	Unknown	501574	501881	1029	-	.	ID="RND-4_FAMILY-1985";Tend="1134";Tstart="778";shortTE="F";uid="69e06866-5dd9-49ad-91c7-51918d8fcf2d"
CABPRJ010001454.1	RepeatMasker	Retroposon?	630718	630991	1350	-	.	ID="RND-6_FAMILY-2796";Tend="1042";Tstart="654";shortTE="F";uid="631218ee-cebe-4b43-84af-7461244b1113"
CABPRJ010001454.1	RepeatMasker	DNA	136991	137327	2333	-	.	ID="RND-5_FAMILY-85";Tend="1269";Tstart="928";shortTE="F";uid="915fd7bf-22e0-4459-abdd-12b0b5ad5b80"
CABPRJ010001454.1	RepeatMasker	Retroposon?	574559	574698	686	-	.	ID="RND-5_FAMILY-3149";Tend="1444";Tstart="1293";shortTE="F";uid="b2fbb1cb-0470-4e3d-81a9-76d19f17741e"
CABPRJ010001454.1	RepeatMasker	Retroposon?	536141	536427	606	-	.	ID="RND-4_FAMILY-550";Tend="1198";Tstart="905";shortTE="F";uid="d32dd4dc-fcd3-4765-b932-b05760131565"
CABPRJ010001454.1	RepeatMasker	Retroposon?	466091	466502	2399	-	.	ID="RND-5_FAMILY-8932";Tend="1346";Tstart="925";shortTE="F";uid="2bf18871-311d-40f6-8aab-5279f733c0a8"
CABPRJ010001454.1	RepeatMasker	RC/Helitron	123525	123947	2369	-	.	ID="RND-4_FAMILY-3214";Tend="1845";Tstart="1441";shortTE="F";uid="48f94d19-3700-463b-91b5-c77600f8f97e"
CABPRJ010001454.1	RepeatMasker	DNA	808476	808702	801	-	.	ID="RND-6_FAMILY-7932";Tend="1418";Tstart="1187";shortTE="F";uid="7ac6c4b4-3b04-47ca-9365-2bb066f3865d"
CABPRJ010001454.1	RepeatMasker	DNA	790215	790596	2264	-	.	ID="RND-6_FAMILY-12379";Tend="1321";Tstart="918";shortTE="F";uid="363dd38b-b534-4efc-9a71-e9c2b17c4711"
CABPRJ010001454.1	RepeatMasker	DNA/Ginger-1	679330	679959	2510	-	.	ID="RND-5_FAMILY-95";Tend="1605";Tstart="920";shortTE="F";uid="4451053f-4550-4fd2-904b-e9a2f378259a"
CABPRJ010001454.1	RepeatMasker	Retroposon?	357235	357391	489	-	.	ID="RND-4_FAMILY-241";Tend="1793";Tstart="1650";shortTE="F";uid="afc929ce-b554-44a8-81e8-6529b7baf8ed"
CABPRJ010001454.1	RepeatMasker	DNA/hAT-hATm	163668	164097	2603	-	.	ID="RND-5_FAMILY-3029";Tend="1348";Tstart="944";shortTE="F";uid="d93cb430-e516-4fc1-8bbf-d354609f2bd8"
CABPRJ010001454.1	RepeatMasker	DNA/Kolobok-E	496311	496427	3367	-	.	ID="RND-5_FAMILY-3481";Tend="1578";Tstart="914";shortTE="F";uid="6e3f7ae8-3518-4741-9e33-f631ae7e6498"
CABPRJ010001454.1	RepeatMasker	DNA	249276	249573	421	-	.	ID="RND-6_FAMILY-24489";Tend="1204";Tstart="913";shortTE="F";uid="4f100860-50e1-4222-8aa5-037cab2d8d7f"
CABPRJ010001454.1	RepeatMasker	Retroposon?	344938	345132	598	-	.	ID="RND-1_FAMILY-3";Tend="1235";Tstart="887";shortTE="F";uid="2f24b5a6-584c-4018-9912-ade75b3fe48a"
CABPRJ010001454.1	RepeatMasker	DNA/Ginger-1	493973	494226	959	-	.	ID="RND-5_FAMILY-5114";Tend="1416";Tstart="1167";shortTE="F";uid="4d559ba0-bf35-4543-87e4-f7e6c2b570b2"
CABPRJ010001454.1	RepeatMasker	DNA/hAT-Tip100	489680	490064	1141	-	.	ID="RND-4_FAMILY-2204";Tend="590";Tstart="211";shortTE="F";uid="990a7e97-2eb7-40c6-af17-e5164e3fd877"
CABPRJ010001454.1	RepeatMasker	DNA/Ginger-1	588196	588558	1099	-	.	ID="rnd-4_family-145";Tend="1603";Tstart="1035";shortTE="F";uid="e1a5a4e7-1174-4227-af04-1c53c008c4f1"
CABPRJ010001454.1	RepeatMasker	DNA/Ginger-1	222802	223021	500	-	.	ID="RND-6_FAMILY-5129";Tend="770";Tstart="544";shortTE="F";uid="dc055439-7ebe-4560-a543-e0beac4f44a0"
CABPRJ010001454.1	RepeatMasker	Unknown	543957	544140	422	-	.	ID="RND-5_FAMILY-3159";Tend="1124";Tstart="906";shortTE="F";uid="ec03d05c-6305-49f9-8a24-56dafc155e3b"
CABPRJ010001454.1	RepeatMasker	DNA/Ginger-1	592171	592339	543	-	.	ID="RND-1_FAMILY-0";Tend="1931";Tstart="1765";shortTE="F";uid="ef0fcce5-074b-49a4-b1c1-b02c397ef7ab"
CABPRJ010001454.1	RepeatMasker	DNA/Ginger-1	386468	387013	483	-	.	ID="RND-5_FAMILY-95";Tend="1509";Tstart="971";shortTE="F";uid="733460eb-3559-41c6-95eb-7a98d277c631"
CABPRJ010001454.1	RepeatMasker	DNA/Ginger-1	453582	453903	1644	-	.	ID="RND-4_FAMILY-145";Tend="1398";Tstart="1040";shortTE="F";uid="b6adca84-e9fc-42c9-96a1-6c7a90d2b162"
CABPRJ010001454.1	RepeatMasker	Unknown	491067	491524	1796	-	.	ID="RND-5_FAMILY-3269";Tend="1405";Tstart="991";shortTE="F";uid="5e960996-d169-477f-bfcc-5bc14f037823"
CABPRJ010001454.1	RepeatMasker	Retroposon?	437549	437913	2186	-	.	ID="RND-1_FAMILY-22";Tend="1363";Tstart="990";shortTE="F";uid="e3b21a43-883e-44db-848f-0a31d9a070fe"
CABPRJ010001454.1	RepeatMasker	DNA/Ginger-1	403128	403311	532	-	.	ID="RND-5_FAMILY-95";Tend="1199";Tstart="1011";shortTE="F";uid="55e83bf0-55b3-48a9-9fff-07788fb90aac"
CABPRJ010001454.1	RepeatMasker	DNA/Ginger-1	354952	355507	3069	-	.	ID="RND-1_FAMILY-12";Tend="1495";Tstart="924";shortTE="F";uid="99f06573-2dfd-4b5c-9964-5c4381fa4888"
CABPRJ010001454.1	RepeatMasker	DNA/hAT-Tip100	150047	150692	3209	-	.	ID="RND-6_FAMILY-25927";Tend="1627";Tstart="969";shortTE="F";uid="3f34102a-45df-42d3-ab63-14039bffe354"
CABPRJ010001454.1	RepeatMasker	Retroposon?	147713	147920	786	-	.	ID="RND-5_FAMILY-4854";Tend="2821";Tstart="2624";shortTE="F";uid="4aac8e82-8115-4f76-8a18-a2edc7ba1a70"
CABPRJ010001454.1	RepeatMasker	Retroposon?	698547	698813	752	-	.	ID="RND-1_FAMILY-22";Tend="1717";Tstart="1449";shortTE="F";uid="db2e118d-4f0f-4809-917a-73980a929076"
CABPRJ010001454.1	RepeatMasker	DNA/Ginger-1	244920	245145	1158	-	.	ID="RND-4_FAMILY-145";Tend="1212";Tstart="992";shortTE="F";uid="5df8c7f8-fb0e-4ae9-8c21-3e7668faa885"
CABPRJ010001454.1	RepeatMasker	DNA/Ginger-1	179822	179960	918	-	.	ID="RND-4_FAMILY-465";Tend="1409";Tstart="1270";shortTE="F";uid="1e477372-044e-4d69-9f1c-ce4328963399"
CABPRJ010001454.1	RepeatMasker	DNA/Ginger-1	451765	452001	1161	-	.	ID="RND-2_FAMILY-26";Tend="1930";Tstart="1685";shortTE="F";uid="ecf997ca-c975-4546-873e-c18182482034"
CABPRJ010001454.1	RepeatMasker	Retroposon?	492481	492735	754	-	.	ID="RND-5_FAMILY-8932";Tend="1398";Tstart="1173";shortTE="F";uid="b8fa2c72-c072-4d59-82fc-d532bbce7607"
CABPRJ010001454.1	RepeatMasker	Retroposon?	672700	673315	2648	-	.	ID="RND-1_FAMILY-35";Tend="2005";Tstart="1365";shortTE="F";uid="5e803d9d-adf5-490d-91ba-c5111e036621"
CABPRJ010001454.1	RepeatMasker	Unknown	95992	96542	2273	-	.	ID="RND-1_FAMILY-63";Tend="1607";Tstart="954";shortTE="F";uid="272c80cf-60ec-4863-9974-3a234f316f6e"
CABPRJ010001454.1	RepeatMasker	Retroposon?	126241	126504	1045	-	.	ID="RND-1_FAMILY-3";Tend="1268";Tstart="972";shortTE="F";uid="c0f30e36-7f9d-4be1-936b-13a648507f3d"
CABPRJ010001454.1	RepeatMasker	LINE/CR1	519755	519867	779	-	.	ID="RND-5_FAMILY-3890";Tend="1343";Tstart="1230";shortTE="F";uid="6d077e4a-0ccc-42b0-a50c-be2fd6b06e00"
CABPRJ010001454.1	RepeatMasker	DNA	658932	659035	470	-	.	ID="RND-6_FAMILY-14444";Tend="1398";Tstart="1304";shortTE="F";uid="af42927d-aa75-4963-be34-44b61c3da4e6"
CABPRJ010001454.1	RepeatMasker	DNA/hAT	770272	770928	4146	-	.	ID="RND-4_FAMILY-312";Tend="1654";Tstart="970";shortTE="F";uid="593e03a7-21f1-4f4e-8995-712948820461"
CABPRJ010001454.1	RepeatMasker	DNA/Ginger-1	634889	635293	564	-	.	ID="RND-5_FAMILY-95";Tend="1536";Tstart="1065";shortTE="F";uid="284db375-a327-46d7-b2b4-2bffddfaf595"
CABPRJ010001454.1	RepeatMasker	RC/Helitron	820213	820553	409	-	.	ID="RND-6_FAMILY-9356";Tend="612";Tstart="323";shortTE="F";uid="cb589c13-7df3-491e-a25e-25c84421948b"
CABPRJ010001454.1	RepeatMasker	LINE/R1	368411	368726	1266	-	.	ID="RND-5_FAMILY-732";Tend="1305";Tstart="988";shortTE="F";uid="acb13ceb-f9ef-41c9-bc67-703377f84896"
CABPRJ010001454.1	RepeatMasker	DNA/Ginger-1	243901	244346	2487	-	.	ID="RND-1_FAMILY-7";Tend="2499";Tstart="2074";shortTE="F";uid="2067cbcd-5d9c-49b7-a1ca-c482090fd82a"
CABPRJ010001454.1	RepeatMasker	Unknown	423391	423694	1777	-	.	ID="RND-5_FAMILY-6543";Tend="1343";Tstart="1025";shortTE="F";uid="3fde2670-e964-40ba-9cfb-91af74aa0db4"
CABPRJ010001454.1	RepeatMasker	Unknown	382393	382879	1469	-	.	ID="RND-6_FAMILY-23275";Tend="1406";Tstart="968";shortTE="F";uid="db4ba9ab-2216-4a31-80aa-4c151020dfa6"
CABPRJ010001454.1	RepeatMasker	Retroposon?	451912	452171	589	-	.	ID="RND-5_FAMILY-7401";Tend="2086";Tstart="1818";shortTE="F";uid="9202dacd-d545-45eb-a83a-7df20c7b1000"
CABPRJ010001454.1	RepeatMasker	DNA	563876	564775	5341	-	.	ID="RND-6_FAMILY-9615";Tend="1816";Tstart="904";shortTE="F";uid="43bc95a5-6630-4af1-8842-5f45fd7fdbbe"
CABPRJ010001454.1	RepeatMasker	DNA	565271	565541	1422	-	.	ID="RND-6_FAMILY-9615";Tend="910";Tstart="588";shortTE="F";uid="8554ef0b-b05c-4766-8200-9d0a2ed0ca1b"
CABPRJ010001454.1	RepeatMasker	DNA/hAT-Charlie	470899	471166	1176	-	.	ID="RND-5_FAMILY-1599";Tend="1258";Tstart="968";shortTE="F";uid="5fc81b67-67c8-44c3-84f6-98f8ef3439f4"
CABPRJ010001454.1	RepeatMasker	Retroposon?	251019	251266	733	-	.	ID="RND-6_FAMILY-14413";Tend="1365";Tstart="1131";shortTE="F";uid="b3e3be3b-d034-402e-86c5-cd4f7262d703"
CABPRJ010001454.1	RepeatMasker	Unknown	816479	816614	684	-	.	ID="RND-6_FAMILY-19026";Tend="1149";Tstart="1004";shortTE="F";uid="6be70f8a-f33d-4709-ae8a-9efc462580a6"
CABPRJ010001454.1	RepeatMasker	Unknown	93747	94397	2303	-	.	ID="RND-5_FAMILY-860";Tend="1438";Tstart="847";shortTE="F";uid="f1df4291-9ccb-4bca-a649-be15ed9e8a69"
CABPRJ010001454.1	RepeatMasker	Unknown	554543	554832	1411	-	.	ID="RND-5_FAMILY-11918";Tend="1185";Tstart="922";shortTE="F";uid="1d8109e5-231f-4de4-bcb9-10dcaed8d98a"
CABPRJ010001454.1	RepeatMasker	Retroposon?	315602	316430	2152	-	.	ID="RND-5_FAMILY-7401";Tend="1984";Tstart="1087";shortTE="F";uid="5b420d87-d519-41d2-8c9e-ea9ffabfba98"
CABPRJ010001455.1	RepeatMasker	RC/Helitron	320431	320798	663	+	.	ID="RND-6_FAMILY-8525";Tend="1355";Tstart="1066";shortTE="F";uid="919d8a42-b4ac-41c1-813b-001454508fe9"
CABPRJ010001455.1	RepeatMasker	Unknown	5379	6170	5167	+	.	ID="RND-6_FAMILY-5582";Tend="1728";Tstart="942";shortTE="F";uid="a17c7621-5137-4ec4-b347-902183bdfa93"
CABPRJ010001455.1	RepeatMasker	DNA/hAT	541399	541679	1104	+	.	ID="RND-6_FAMILY-2017";Tend="1346";Tstart="1058";shortTE="F";uid="7fa3a91a-5192-450d-b953-1f9afcd4d656"
CABPRJ010001455.1	RepeatMasker	RC/Helitron	682405	683671	8677	+	.	ID="RND-5_FAMILY-5861";Tend="1566";Tstart="289";shortTE="F";uid="7cf05853-33cc-45b1-bf1c-dc37146b857c"
CABPRJ010001455.1	RepeatMasker	DNA/hAT-hAT19	178147	178276	927	+	.	ID="hat-n6_ap";Tend="133";Tstart="1";shortTE="F";uid="2770440b-c8c0-4c53-99fc-15e1ccdf5917"
CABPRJ010001455.1	RepeatMasker	LINE/Penelope	45011	45364	1629	+	.	ID="RND-3_FAMILY-217";Tend="2533";Tstart="2150";shortTE="F";uid="70759f49-000c-41d8-9d71-e826abc39c09"
CABPRJ010001455.1	RepeatMasker	DNA	222471	222855	1772	+	.	ID="RND-6_FAMILY-12379";TEgroup="ctg_1455%7CRND-6_FAMILY-12379%7C1";Tend="1368";Tstart="919";shortTE="F";uid="1b00eeee-45d5-42d9-9c41-9b9eea5c94da"
CABPRJ010001455.1	RepeatMasker	DNA	454245	454554	953	+	.	ID="RND-6_FAMILY-6783";Tend="1251";Tstart="988";shortTE="F";uid="eb1d9ac6-cff1-4f6a-8eaa-2903adb31daf"
CABPRJ010001455.1	RepeatMasker	DNA/Ginger-1	15112	15331	1105	+	.	ID="rnd-5_family-95";Tend="1929";Tstart="1510";shortTE="F";uid="a3ff0c8f-6be1-4401-8b44-ad5eb28c7ff7"
CABPRJ010001455.1	RepeatMasker	Retroposon?	605400	605827	2630	+	.	ID="RND-1_FAMILY-1";Tend="1717";Tstart="1242";shortTE="F";uid="60671b47-341e-4bea-bdf6-1ede14908de9"
CABPRJ010001455.1	RepeatMasker	Retroposon?	604189	604423	401	+	.	ID="RND-5_FAMILY-8932";Tend="1345";Tstart="1128";shortTE="F";uid="fccf6f97-efb4-4d31-bdb4-fa02e9e071ed"
CABPRJ010001455.1	RepeatMasker	Retroposon?	94112	94370	728	+	.	ID="RND-6_FAMILY-3029";Tend="1017";Tstart="718";shortTE="F";uid="eef38f54-45a0-43b5-bf48-cc7bed9925b7"
CABPRJ010001455.1	RepeatMasker	RC/Helitron	408987	409238	1276	+	.	ID="RND-6_FAMILY-10111";Tend="1609";Tstart="1342";shortTE="F";uid="3e78661b-2422-42be-99a5-45d61c4e1a4d"
CABPRJ010001455.1	RepeatMasker	DNA/TcMar-m44	242733	242957	1191	+	.	ID="RND-5_FAMILY-3599";Tend="1118";Tstart="894";shortTE="F";uid="e149d386-b7ac-48c3-98f1-ef8f37d5a3bc"
CABPRJ010001455.1	RepeatMasker	Unknown	199194	199358	989	+	.	ID="RND-1_FAMILY-233";Tend="1175";Tstart="1003";shortTE="F";uid="a71c9ad8-9ee9-493b-8f36-deac20b4d2f8"
CABPRJ010001455.1	RepeatMasker	DNA/Ginger-1	33122	33433	1367	+	.	ID="RND-6_FAMILY-406";Tend="1140";Tstart="813";shortTE="F";uid="ec8d8c5e-53c2-468a-970e-15d2a0922a4f"
CABPRJ010001455.1	RepeatMasker	DNA/hAT-Tip100	273570	274133	959	+	.	ID="RND-4_FAMILY-244";TEgroup="ctg_1455%7CRND-4_FAMILY-244%7C1";Tend="1376";Tstart="962";shortTE="F";uid="a8f6da0a-ccb5-4a53-9f99-fbefcd88aee5"
CABPRJ010001455.1	RepeatMasker	Unknown	347308	347677	1192	+	.	ID="RND-6_FAMILY-11785";Tend="1599";Tstart="1138";shortTE="F";uid="3e97a108-01b8-4121-9f0c-10f2e36fd311"
CABPRJ010001455.1	RepeatMasker	LINE/Penelope	35509	35674	941	+	.	ID="RND-5_FAMILY-640";Tend="942";Tstart="759";shortTE="F";uid="cb0af2be-2da8-4e00-99d4-e06c59114665"
CABPRJ010001455.1	RepeatMasker	Unknown	128665	130298	5988	+	.	ID="RND-6_FAMILY-12073";Tend="1779";Tstart="118";shortTE="F";uid="e6c35b5a-abb0-46c1-b0f0-ea8e741d287e"
CABPRJ010001455.1	RepeatMasker	Retroposon?	270611	270758	454	+	.	ID="RND-5_FAMILY-7401";Tend="1992";Tstart="1831";shortTE="F";uid="64d509f0-bacc-4546-83d5-8117c25fbcd6"
CABPRJ010001455.1	RepeatMasker	Unknown	346905	347073	878	+	.	ID="RND-6_FAMILY-11785";Tend="1141";Tstart="973";shortTE="F";uid="d48d09c4-3d0d-4314-a65d-3884cd4785b0"
CABPRJ010001455.1	RepeatMasker	Retroposon?	221033	221156	420	+	.	ID="RND-4_FAMILY-241";Tend="1771";Tstart="1655";shortTE="F";uid="a77e1b61-8339-44a7-8bba-3b748853f307"
CABPRJ010001455.1	RepeatMasker	DNA/Ginger-1	598403	598518	449	+	.	ID="RND-6_FAMILY-10080";Tend="1173";Tstart="1059";shortTE="F";uid="43475431-36c2-4a26-8636-c1bb55b57757"
CABPRJ010001455.1	RepeatMasker	RC/Helitron	384080	384856	4508	+	.	ID="RND-6_FAMILY-27534";Tend="1660";Tstart="907";shortTE="F";uid="f66ac5f0-3998-4e86-a355-8711d651948e"
CABPRJ010001455.1	RepeatMasker	DNA/hAT-Charlie	471735	472177	1682	+	.	ID="RND-4_FAMILY-752";Tend="1386";Tstart="989";shortTE="F";uid="600b89ab-474c-47c8-a210-afd4bdcdfaba"
CABPRJ010001455.1	RepeatMasker	Unknown	102078	102340	834	+	.	ID="RND-6_FAMILY-1327";Tend="1007";Tstart="765";shortTE="F";uid="3fec6b71-768d-40aa-a752-1e79a38df3fe"
CABPRJ010001455.1	RepeatMasker	LINE/I-Jockey	176854	177104	590	+	.	ID="RND-5_FAMILY-558";Tend="612";Tstart="361";shortTE="F";uid="473f7522-98bc-4496-94ed-ab2570500dcd"
CABPRJ010001455.1	RepeatMasker	LINE/Penelope	197612	198135	2501	+	.	ID="RND-3_FAMILY-217";Tend="2541";Tstart="1957";shortTE="F";uid="585d6ec2-b2cc-4ffb-bf26-433dc78889f0"
CABPRJ010001455.1	RepeatMasker	Retroposon?	243886	244262	1191	+	.	ID="RND-6_FAMILY-13139";Tend="1216";Tstart="815";shortTE="F";uid="2abe449e-c19e-4126-96f1-6c4922a02cf1"
CABPRJ010001455.1	RepeatMasker	DNA/hAT	321093	321206	428	+	.	ID="RND-6_FAMILY-2017";Tend="1111";Tstart="1005";shortTE="F";uid="e12a663e-a191-4f47-8cf5-5bf3b453e0e4"
CABPRJ010001455.1	RepeatMasker	DNA/Kolobok-E	774887	775257	1856	+	.	ID="RND-5_FAMILY-2381";Tend="1972";Tstart="1579";shortTE="F";uid="c129b1c6-58ef-4f41-a199-e3afd78f0d33"
CABPRJ010001455.1	RepeatMasker	DNA/hAT-Tip100	102425	103059	3964	+	.	ID="RND-4_FAMILY-4790";Tend="1441";Tstart="791";shortTE="F";uid="b3656b15-8600-43ae-84ee-17efdfdf4895"
CABPRJ010001455.1	RepeatMasker	DNA/Kolobok-E	130261	130571	1012	+	.	ID="RND-1_FAMILY-28";Tend="1679";Tstart="1383";shortTE="F";uid="06e9668d-5e90-4d78-8f2a-94da8af6d08c"
CABPRJ010001455.1	RepeatMasker	RC/Helitron	382139	382243	612	+	.	ID="RND-6_FAMILY-10111";Tend="1260";Tstart="1163";shortTE="F";uid="deb7f06d-577a-4a6c-9717-2d968406fbc1"
CABPRJ010001455.1	RepeatMasker	Unknown	455948	456287	1870	+	.	ID="RND-4_FAMILY-1421";Tend="1291";Tstart="958";shortTE="F";uid="ceb9dba3-2355-459c-b7f1-1ad354f8df0b"
CABPRJ010001455.1	RepeatMasker	Unknown	258771	259272	3381	+	.	ID="RND-6_FAMILY-3224";Tend="1351";Tstart="863";shortTE="F";uid="1777e233-c7c2-4d49-a7df-8341169ebe7c"
CABPRJ010001455.1	RepeatMasker	Retroposon?	109989	110223	631	+	.	ID="RND-6_FAMILY-14413";Tend="1364";Tstart="1172";shortTE="F";uid="07679072-2d59-4e37-a19d-630f92e5652a"
CABPRJ010001455.1	RepeatMasker	LINE/I	334859	335043	1112	+	.	ID="RND-5_FAMILY-786";Tend="1347";Tstart="1153";shortTE="F";uid="18f582a5-f90a-4f98-bea0-27efc5c82672"
CABPRJ010001455.1	RepeatMasker	DNA/Ginger-1	283155	285058	11453	+	.	ID="RND-6_FAMILY-406";Tend="2305";Tstart="431";shortTE="F";uid="e2aff3aa-29d7-4c70-a2da-6f667c94472b"
CABPRJ010001455.1	RepeatMasker	Unknown	94542	94740	637	+	.	ID="RND-6_FAMILY-23389";Tend="910";Tstart="704";shortTE="F";uid="5e052787-6f78-404e-8fc5-4c65cd829e03"
CABPRJ010001455.1	RepeatMasker	Unknown	738520	739181	2972	+	.	ID="RND-4_FAMILY-4488";Tend="1705";Tstart="995";shortTE="F";uid="cca620fa-0fc0-415b-ba0b-766fb3893334"
CABPRJ010001455.1	RepeatMasker	Retroposon?	146013	146346	1326	+	.	ID="RND-5_FAMILY-3149";Tend="1314";Tstart="951";shortTE="F";uid="54e54d04-b77a-46e5-8cae-046442e1eca2"
CABPRJ010001455.1	RepeatMasker	DNA	150791	151108	796	+	.	ID="RND-6_FAMILY-12379";Tend="1339";Tstart="1044";shortTE="F";uid="39460c5e-52f2-4016-850c-ec8d1e75c7c9"
CABPRJ010001455.1	RepeatMasker	DNA/Ginger-1	194700	195334	3976	+	.	ID="RND-4_FAMILY-237";Tend="1643";Tstart="957";shortTE="F";uid="441d5b41-3cfa-4b12-a446-deeb32191fc7"
CABPRJ010001455.1	RepeatMasker	DNA/TcMar-m44	243292	243429	567	+	.	ID="RND-5_FAMILY-3599";Tend="1282";Tstart="1113";shortTE="F";uid="096fba02-a1a8-4c03-a5ea-0c86af4efe53"
CABPRJ010001455.1	RepeatMasker	DNA/Kolobok-E	153168	153812	3870	+	.	ID="RND-5_FAMILY-24850";Tend="1581";Tstart="943";shortTE="F";uid="4ae5cbfc-324e-4f89-be45-6f00d31a3555"
CABPRJ010001455.1	RepeatMasker	DNA/Ginger-1	107427	108043	3469	+	.	ID="rnd-1_family-12";Tend="1721";Tstart="535";shortTE="F";uid="dd042bde-cfb8-4f91-b1b6-f3420e0c801b"
CABPRJ010001455.1	RepeatMasker	Unknown	7981	8325	1141	+	.	ID="RND-6_FAMILY-24440";TEgroup="ctg_1455%7CRND-6_FAMILY-24440%7C1";Tend="1020";Tstart="801";shortTE="F";uid="edae34b8-843d-4c7c-b4b5-29deac78411d"
CABPRJ010001455.1	RepeatMasker	DNA/Ginger-2	761446	762015	1408	+	.	ID="RND-5_FAMILY-3791";Tend="1527";Tstart="969";shortTE="F";uid="e698fc14-6f8f-4507-af4b-5aebc1f9665a"
CABPRJ010001455.1	RepeatMasker	Unknown	180424	180657	848	+	.	ID="RND-6_FAMILY-23275";Tend="1314";Tstart="1082";shortTE="F";uid="fda6fcbe-516d-4a61-9789-f1480398bc6c"
CABPRJ010001455.1	RepeatMasker	DNA/Ginger-1	35199	35502	1775	+	.	ID="RND-5_FAMILY-95";Tend="1600";Tstart="1296";shortTE="F";uid="84553322-08f8-4444-ba18-ecc9193d0dcc"
CABPRJ010001455.1	RepeatMasker	DNA/Kolobok-T2	459858	460034	468	+	.	ID="REP-4_PBA";Tend="624";Tstart="458";shortTE="F";uid="4a39534c-babd-40ad-a873-573ab921c2e6"
CABPRJ010001455.1	RepeatMasker	DNA/Ginger-1	311109	311313	699	+	.	ID="RND-2_FAMILY-26";Tend="931";Tstart="723";shortTE="F";uid="a7c2e201-328e-4901-bb0c-d2ace5e828c8"
CABPRJ010001455.1	RepeatMasker	Unknown	267117	267257	757	+	.	ID="RND-2_FAMILY-88";Tend="1633";Tstart="1496";shortTE="F";uid="115c83b1-0527-4e42-aa57-8a995ca5584b"
CABPRJ010001455.1	RepeatMasker	DNA/Kolobok-E	155623	156515	2659	+	.	ID="RND-5_FAMILY-2381";Tend="2238";Tstart="1310";shortTE="F";uid="8800a5f9-90ad-488a-87ea-e4332f16f289"
CABPRJ010001455.1	RepeatMasker	Retroposon?	533447	533685	412	+	.	ID="RND-4_FAMILY-241";Tend="1803";Tstart="1573";shortTE="F";uid="47ff80f0-9d7e-4c84-9fc6-b5a9a33942fb"
CABPRJ010001455.1	RepeatMasker	Unknown	186957	187072	531	+	.	ID="RND-5_FAMILY-860";Tend="1252";Tstart="1136";shortTE="F";uid="feb96005-3895-4115-8087-a9c4eb6845d6"
CABPRJ010001455.1	RepeatMasker	DNA/hAT-Tip100	683671	683868	1439	+	.	ID="RND-5_FAMILY-5865";Tend="1272";Tstart="1075";shortTE="F";uid="5378763a-693e-4934-903f-65b6433559e6"
CABPRJ010001455.1	RepeatMasker	Retroposon?	673504	673908	2103	+	.	ID="RND-1_FAMILY-22";Tend="1361";Tstart="1001";shortTE="F";uid="8a1006e8-e26a-4d93-b7a3-dd89a6a249d4"
CABPRJ010001455.1	RepeatMasker	DNA/hAT-Charlie	591754	592161	987	+	.	ID="HAT-N11_AP";Tend="520";Tstart="113";shortTE="F";uid="c9bc4782-5c63-4b36-bd13-d65805ff4f3a"
CABPRJ010001455.1	RepeatMasker	Retroposon?	61896	62097	656	+	.	ID="RND-5_FAMILY-3149";Tend="1115";Tstart="916";shortTE="F";uid="1d2181a4-234d-432c-b6b8-225d6ed68dbc"
CABPRJ010001455.1	RepeatMasker	DNA/hAT-Charlie	787806	787989	917	+	.	ID="RND-5_FAMILY-3557";Tend="1138";Tstart="954";shortTE="F";uid="71b8e87b-11cd-470c-8b2b-c56b88c75e4a"
CABPRJ010001455.1	RepeatMasker	Retroposon?	8923	9092	654	+	.	ID="RND-5_FAMILY-7470";Tend="1783";Tstart="1658";shortTE="F";uid="a41a7721-4fb0-4e5c-a844-54e5694ced35"
CABPRJ010001455.1	RepeatMasker	Unknown	196761	197019	505	+	.	ID="RND-6_FAMILY-889";Tend="1088";Tstart="800";shortTE="F";uid="e77a8178-9c52-447f-830d-81f10212b40c"
CABPRJ010001455.1	RepeatMasker	DNA/Kolobok-E	609324	609495	538	+	.	ID="RND-6_FAMILY-5146";Tend="1544";Tstart="1370";shortTE="F";uid="34ffe4c7-8b53-42da-a394-b98ceca03dc7"
CABPRJ010001455.1	RepeatMasker	DNA	631320	631526	439	+	.	ID="TTAA22_AP";Tend="423";Tstart="226";shortTE="F";uid="68145d42-c1f5-48b9-88e9-ffcdae649f37"
CABPRJ010001455.1	RepeatMasker	DNA	356615	356945	2327	+	.	ID="RND-5_FAMILY-85";Tend="1251";Tstart="931";shortTE="F";uid="8bac8499-4264-41cb-9bd2-5d8be3b4097f"
CABPRJ010001455.1	RepeatMasker	Retroposon?	42953	43072	424	+	.	ID="RND-4_FAMILY-241";Tend="733";Tstart="601";shortTE="F";uid="0a68b971-f48d-493b-9cb8-a961f0c84c85"
CABPRJ010001455.1	RepeatMasker	Retroposon?	561133	561316	603	+	.	ID="RND-4_FAMILY-241";Tend="1074";Tstart="910";shortTE="F";uid="7dac25fa-7bb4-41c2-8dff-cb9c8979e6a6"
CABPRJ010001455.1	RepeatMasker	Retroposon?	589484	589654	690	+	.	ID="RND-5_FAMILY-3149";Tend="1113";Tstart="947";shortTE="F";uid="befeebad-18bb-4a2c-a13e-21acaa2bd038"
CABPRJ010001455.1	RepeatMasker	DNA/Kolobok-E	774077	774658	3300	+	.	ID="RND-5_FAMILY-2381";Tend="1727";Tstart="1132";shortTE="F";uid="c8917638-ee02-46a8-a3ed-f03f2e2d4356"
CABPRJ010001455.1	RepeatMasker	LINE/R1	264819	265452	2598	+	.	ID="RND-6_FAMILY-16872";Tend="1719";Tstart="1089";shortTE="F";uid="22a26bd1-67ed-4f16-b07a-bc61f0a93b6d"
CABPRJ010001455.1	RepeatMasker	Unknown	674415	674600	515	+	.	ID="RND-6_FAMILY-624";Tend="467";Tstart="279";shortTE="F";uid="cfe8d6eb-557d-4c5f-8115-80db67969794"
CABPRJ010001455.1	RepeatMasker	Unknown	245140	245794	2762	+	.	ID="RND-6_FAMILY-3236";Tend="1582";Tstart="894";shortTE="F";uid="291ea888-d3f8-48c2-90d9-d3bc74f8625c"
CABPRJ010001455.1	RepeatMasker	DNA	184972	185104	718	+	.	ID="RND-6_FAMILY-1722";Tend="1258";Tstart="1129";shortTE="F";uid="03ed0ea3-b808-4b89-81e6-94b7ec36b434"
CABPRJ010001455.1	RepeatMasker	DNA	183972	184084	570	+	.	ID="RND-6_FAMILY-1722";Tend="1126";Tstart="1020";shortTE="F";uid="1a205dac-39f4-4722-bed3-c02782e22e06"
CABPRJ010001455.1	RepeatMasker	DNA	165641	165748	522	+	.	ID="TTAA15_AP";Tend="110";Tstart="1";shortTE="F";uid="6ef46e84-908f-44f6-bdca-920db71e8745"
CABPRJ010001455.1	RepeatMasker	RC/Helitron	317242	317524	643	+	.	ID="RND-5_FAMILY-5861";Tend="1153";Tstart="839";shortTE="F";uid="487e2766-fc35-4298-a173-0c5b79d3dbf9"
CABPRJ010001455.1	RepeatMasker	Unknown	73365	73665	1207	+	.	ID="RND-6_FAMILY-34223";Tend="1218";Tstart="927";shortTE="F";uid="00d6b21b-3c8d-4f41-a463-9978ff522a13"
CABPRJ010001455.1	RepeatMasker	DNA/Ginger-1	397060	397330	824	+	.	ID="RND-1_FAMILY-58";Tend="1145";Tstart="868";shortTE="F";uid="2bf0ad33-bc50-49d5-bb0a-e6b7026b4dca"
CABPRJ010001455.1	RepeatMasker	LINE/RTE-BovB	516125	516394	740	+	.	ID="RND-1_FAMILY-79";Tend="1787";Tstart="1527";shortTE="F";uid="fc174608-c0ec-470c-874e-71539809c4b1"
CABPRJ010001455.1	RepeatMasker	DNA/Ginger-1	15019	15128	544	+	.	ID="RND-2_FAMILY-26";Tend="1585";Tstart="1476";shortTE="F";uid="d94d30ef-c9df-41be-aa76-31f163c63302"
CABPRJ010001455.1	RepeatMasker	DNA	1763	1868	511	+	.	ID="ttaa22_ap";Tend="154";Tstart="50";shortTE="F";uid="9ee6c318-7f2f-4b6a-abee-4031a17a8e2c"
CABPRJ010001455.1	RepeatMasker	DNA/hAT	489313	489617	1441	+	.	ID="RND-5_FAMILY-6846";Tend="1550";Tstart="1258";shortTE="F";uid="17155555-20a2-480b-986f-f894e7afc78f"
CABPRJ010001455.1	RepeatMasker	DNA/hAT	261136	261679	4055	+	.	ID="RND-6_FAMILY-16423";Tend="1700";Tstart="1173";shortTE="F";uid="ae58f578-de26-4c42-89e3-f8972f055607"
CABPRJ010001455.1	RepeatMasker	Unknown	73171	73366	947	+	.	ID="RND-1_FAMILY-63";Tend="1286";Tstart="1082";shortTE="F";uid="cec8e3d0-20f0-403e-9d32-b4338a0f1b4c"
CABPRJ010001455.1	RepeatMasker	DNA/Kolobok-E	580497	580799	936	+	.	ID="RND-6_FAMILY-5146";Tend="1572";Tstart="1288";shortTE="F";uid="e1426148-8487-453c-815d-600e1ce43d23"
CABPRJ010001455.1	RepeatMasker	DNA/hAT-Tip100	159184	159327	599	+	.	ID="RND-5_FAMILY-1917";Tend="1071";Tstart="928";shortTE="F";uid="0717f2f7-788d-4e11-85b0-bcef3a7cd2b9"
CABPRJ010001455.1	RepeatMasker	DNA/Ginger-1	4250	4532	778	+	.	ID="RND-5_FAMILY-95";Tend="1642";Tstart="1367";shortTE="F";uid="28aac12e-4e7d-4b3a-958d-dc1411cf5414"
CABPRJ010001455.1	RepeatMasker	DNA	785267	785405	595	+	.	ID="RND-6_FAMILY-14444";Tend="1379";Tstart="1241";shortTE="F";uid="6ec022a4-69cd-457c-ba8c-70b7b5fe6a19"
CABPRJ010001455.1	RepeatMasker	Unknown	191925	192061	463	+	.	ID="RND-6_FAMILY-889";Tend="1041";Tstart="904";shortTE="F";uid="e5f4ee61-0ae5-47ea-bc5b-bca2c6b855be"
CABPRJ010001455.1	RepeatMasker	LINE/RTE-BovB	729522	729765	881	+	.	ID="RND-1_FAMILY-79";Tend="1604";Tstart="1307";shortTE="F";uid="14020a71-1d6b-427b-bb8c-622a6a9c9240"
CABPRJ010001455.1	RepeatMasker	DNA/hAT-hAT19	218016	219568	7112	+	.	ID="RND-6_FAMILY-6832";Tend="1906";Tstart="373";shortTE="F";uid="c6ec2032-fb39-4441-97de-69e2353743ec"
CABPRJ010001455.1	RepeatMasker	DNA/hAT-hAT19	451296	451455	442	+	.	ID="DNA8-52_AP";Tend="826";Tstart="676";shortTE="F";uid="7017a36a-b9aa-4cd3-9f33-f431764b378f"
CABPRJ010001455.1	RepeatMasker	Unknown	618287	618437	462	+	.	ID="RND-6_FAMILY-23275";Tend="1384";Tstart="1237";shortTE="F";uid="94f12151-7fd8-4e4a-8a58-1ae678a041f0"
CABPRJ010001455.1	RepeatMasker	Unknown	275921	276067	957	+	.	ID="RND-6_FAMILY-42474";Tend="1092";Tstart="922";shortTE="F";uid="d5270ab2-c51e-4b30-81a6-9fbb69f765e4"
CABPRJ010001455.1	RepeatMasker	Unknown	243499	243848	889	+	.	ID="RND-5_FAMILY-7489";Tend="1306";Tstart="957";shortTE="F";uid="8ac1695c-5fd4-43b6-9481-22bf8e83f974"
CABPRJ010001455.1	RepeatMasker	Retroposon?	783869	784156	1052	+	.	ID="RND-4_FAMILY-550";Tend="1379";Tstart="1100";shortTE="F";uid="fce86351-74c0-47ba-923a-d67d4224aa56"
CABPRJ010001455.1	RepeatMasker	DNA/hAT	545840	546015	759	+	.	ID="RND-4_FAMILY-312";Tend="1154";Tstart="963";shortTE="F";uid="32cd9b6c-851c-48c5-818a-43fbf24576da"
CABPRJ010001455.1	RepeatMasker	LINE/RTE-BovB	200593	201214	799	+	.	ID="RND-6_FAMILY-1218";Tend="1703";Tstart="1064";shortTE="F";uid="737fdcb8-2809-4966-b769-44bd1635e2ff"
CABPRJ010001455.1	RepeatMasker	DNA	25625	25882	751	+	.	ID="RND-5_FAMILY-5075";Tend="1242";Tstart="929";shortTE="F";uid="22076769-9462-42ef-9811-5ec15f7216fe"
CABPRJ010001455.1	RepeatMasker	DNA	347200	347312	856	+	.	ID="RND-3_FAMILY-383";Tend="1685";Tstart="1579";shortTE="F";uid="f99ea415-c7d6-44e4-bdbc-d97b8099451e"
CABPRJ010001455.1	RepeatMasker	RC/Helitron	395092	395474	1239	+	.	ID="RND-6_FAMILY-8525";Tend="1180";Tstart="812";shortTE="F";uid="429ce440-c566-4474-a562-86faa90a9793"
CABPRJ010001455.1	RepeatMasker	DNA	11920	12423	967	+	.	ID="RND-6_FAMILY-55343";TEgroup="ctg_1455%7CRND-6_FAMILY-55343%7C1";Tend="1716";Tstart="1326";shortTE="F";uid="218ba840-9c3a-42f6-95e5-6fb5d6267c9a"
CABPRJ010001455.1	RepeatMasker	DNA/Kolobok-E	294636	295100	2673	+	.	ID="RND-6_FAMILY-13202";Tend="1411";Tstart="949";shortTE="F";uid="85d8dfaa-7bdd-4a88-8e02-4862534f1624"
CABPRJ010001455.1	RepeatMasker	DNA/MULE-MuDR	468047	468163	521	+	.	ID="RND-6_FAMILY-11889";Tend="1338";Tstart="1220";shortTE="F";uid="d16a28a8-d4e3-424e-bff2-43d3d9138501"
CABPRJ010001455.1	RepeatMasker	Unknown	244526	244644	562	+	.	ID="RND-5_FAMILY-7489";Tend="1429";Tstart="1290";shortTE="F";uid="f0096b5c-e3ad-4eb1-a822-83db1fdc7eb8"
CABPRJ010001455.1	RepeatMasker	DNA/Ginger-1	387710	388385	759	+	.	ID="RND-5_FAMILY-95";Tend="1611";Tstart="921";shortTE="F";uid="7421603b-0832-4325-8090-4a4fdef545cd"
CABPRJ010001455.1	RepeatMasker	Retroposon?	88857	88960	513	+	.	ID="RND-6_FAMILY-3029";Tend="1928";Tstart="1831";shortTE="F";uid="f278753e-880c-4fe2-83a4-a28845d4abbb"
CABPRJ010001455.1	RepeatMasker	DNA/Ginger-1	207041	207681	2766	+	.	ID="RND-4_FAMILY-465";Tend="1642";Tstart="960";shortTE="F";uid="7840ad76-965a-4513-8808-efe6eaabf32d"
CABPRJ010001455.1	RepeatMasker	Unknown	133864	134115	788	+	.	ID="RND-1_FAMILY-228";Tend="1237";Tstart="972";shortTE="F";uid="9f498224-0093-43cf-9eed-fa62f6468c5d"
CABPRJ010001455.1	RepeatMasker	Retroposon?	620685	621325	3413	+	.	ID="RND-6_FAMILY-13139";Tend="1472";Tstart="801";shortTE="F";uid="f26ad87a-9807-429e-b00a-cc1e110f0aed"
CABPRJ010001455.1	RepeatMasker	Retroposon?	790873	791493	2122	+	.	ID="RND-6_FAMILY-13139";Tend="1459";Tstart="823";shortTE="F";uid="2ffcea49-6d76-4247-b499-19616fbe9303"
CABPRJ010001455.1	RepeatMasker	DNA/Ginger-1	100546	101073	611	+	.	ID="RND-5_FAMILY-95";Tend="1556";Tstart="921";shortTE="F";uid="2cd82ed6-b3c6-4292-a0b0-3fdbe17b70eb"
CABPRJ010001455.1	RepeatMasker	DNA/Ginger-1	403530	404286	1197	+	.	ID="RND-5_FAMILY-95";Tend="1694";Tstart="934";shortTE="F";uid="6373c178-8fc5-4d33-8245-505c9aa4b226"
CABPRJ010001455.1	RepeatMasker	DNA/TcMar-Pogo	503380	503873	1467	+	.	ID="RND-6_FAMILY-9403";Tend="1437";Tstart="964";shortTE="F";uid="bbec2a52-f20a-4364-a094-f7bee1c79529"
CABPRJ010001455.1	RepeatMasker	DNA/hAT	314316	314687	1539	+	.	ID="RND-6_FAMILY-2017";Tend="1345";Tstart="994";shortTE="F";uid="c91c23ee-2af0-41a8-ac56-5a79573b34a3"
CABPRJ010001455.1	RepeatMasker	Unknown	223213	223523	1611	+	.	ID="RND-1_FAMILY-98";Tend="1637";Tstart="1331";shortTE="F";uid="c1a3b203-54b8-4600-827d-df39c4c39d41"
CABPRJ010001455.1	RepeatMasker	Unknown	558029	558288	719	+	.	ID="RND-5_FAMILY-4497";Tend="1216";Tstart="982";shortTE="F";uid="25715405-64ce-4991-8bb4-29df57e1412a"
CABPRJ010001455.1	RepeatMasker	Unknown	641944	642182	998	+	.	ID="RND-5_FAMILY-3668";Tend="1372";Tstart="1135";shortTE="F";uid="056e375a-0637-4c5d-82ad-c7be47e6253d"
CABPRJ010001455.1	RepeatMasker	Retroposon?	625946	626370	2581	+	.	ID="RND-6_FAMILY-14413";Tend="1371";Tstart="953";shortTE="F";uid="7732384e-c389-4b19-9670-b43d8b0fb449"
CABPRJ010001455.1	RepeatMasker	DNA/hAT	727342	727558	1462	+	.	ID="RND-6_FAMILY-2017";Tend="1325";Tstart="1109";shortTE="F";uid="848b28ff-dac3-41e6-b68c-b0494b960eeb"
CABPRJ010001455.1	RepeatMasker	DNA/hAT-Tip100	750957	752281	8115	+	.	ID="RND-5_FAMILY-754";Tend="2159";Tstart="784";shortTE="F";uid="adf35c78-dd29-43d2-bf1c-e275b3844138"
CABPRJ010001455.1	RepeatMasker	DNA/Kolobok-E	271919	272591	3696	+	.	ID="RND-1_FAMILY-28";Tend="1629";Tstart="953";shortTE="F";uid="17e0238a-d1fd-4cad-8dbf-f02bf58c3a7c"
CABPRJ010001455.1	RepeatMasker	DNA/Kolobok-E	8458	8644	1080	+	.	ID="RND-1_FAMILY-28";Tend="1538";Tstart="1339";shortTE="F";uid="d51e539d-d25a-4652-8a53-7eb2fb41345e"
CABPRJ010001455.1	RepeatMasker	Retroposon?	561651	562189	2629	+	.	ID="RND-5_FAMILY-3149";Tend="1457";Tstart="965";shortTE="F";uid="b4b86a23-c124-4b28-bf8c-9c9c51298731"
CABPRJ010001455.1	RepeatMasker	DNA/Ginger-1	280239	280361	429	+	.	ID="RND-6_FAMILY-4437";Tend="1299";Tstart="1174";shortTE="F";uid="da3fe947-8ecc-4823-b2fe-33a55818c8a4"
CABPRJ010001455.1	RepeatMasker	Retroposon?	189751	190149	2253	+	.	ID="RND-4_FAMILY-241";Tend="1675";Tstart="1284";shortTE="F";uid="fd4a05ab-1c95-456d-bca4-721455b71d7f"
CABPRJ010001455.1	RepeatMasker	Unknown	657488	657687	1294	+	.	ID="RND-4_FAMILY-3775";Tend="1167";Tstart="971";shortTE="F";uid="5da5b044-bafb-4ff2-ac55-888240fa9f47"
CABPRJ010001455.1	RepeatMasker	DNA/Ginger-1	351193	351834	3224	+	.	ID="RND-5_FAMILY-95";Tend="1652";Tstart="954";shortTE="F";uid="a907e4c8-9056-499e-90b2-c6e4b2636d77"
CABPRJ010001455.1	RepeatMasker	Retroposon?	122004	122254	983	+	.	ID="RND-4_FAMILY-241";Tend="1763";Tstart="1505";shortTE="F";uid="8462deff-afd0-482c-8e6d-9c2a1ac55ab2"
CABPRJ010001455.1	RepeatMasker	DNA/Ginger-1	368922	369156	1199	+	.	ID="RND-2_FAMILY-26";Tend="1945";Tstart="1707";shortTE="F";uid="2f60e007-c6e9-4d50-8677-fb4f89f2d6e2"
CABPRJ010001455.1	RepeatMasker	DNA/Kolobok-E	156604	156771	541	+	.	ID="RND-6_FAMILY-19003";Tend="975";Tstart="818";shortTE="F";uid="515161eb-4860-414c-aafb-17bbf3088745"
CABPRJ010001455.1	RepeatMasker	LINE/RTE-BovB	64024	64131	433	+	.	ID="RND-5_FAMILY-35";Tend="604";Tstart="497";shortTE="F";uid="d8c546a6-c95b-478d-af0e-51bf720743a1"
CABPRJ010001455.1	RepeatMasker	DNA/hAT-Tip100	163863	164162	422	+	.	ID="RND-6_FAMILY-16905";TEgroup="ctg_1455%7CRND-6_FAMILY-16905%7C1";Tend="1364";Tstart="859";shortTE="T";uid="66a02f5f-0665-48ff-8357-20d31dcb5b58"
CABPRJ010001455.1	RepeatMasker	DNA/Kolobok-E	46420	46537	879	+	.	ID="RND-5_FAMILY-3481";Tend="1036";Tstart="919";shortTE="F";uid="51fa3bb8-5bad-402e-bf48-b4b9a95ec2d7"
CABPRJ010001455.1	RepeatMasker	DNA/Ginger-1	308125	308412	1627	+	.	ID="RND-5_FAMILY-95";Tend="1682";Tstart="1388";shortTE="F";uid="169a3508-1986-40ad-aafb-38d9e3a8e477"
CABPRJ010001455.1	RepeatMasker	DNA/hAT-Tip100	79667	79824	3359	+	.	ID="RND-6_FAMILY-9406";Tend="1766";Tstart="944";shortTE="F";uid="cab3be6c-74de-4f64-bb9f-dcb7cb6a40f2"
CABPRJ010001455.1	RepeatMasker	DNA	310537	310711	542	+	.	ID="TTAA2D_AP";Tend="195";Tstart="26";shortTE="F";uid="4cfe9f41-a502-43b1-813b-bbacfe3dce41"
CABPRJ010001455.1	RepeatMasker	DNA/Ginger-1	745829	746370	2482	+	.	ID="RND-1_FAMILY-12";Tend="1497";Tstart="930";shortTE="F";uid="d45a9d8c-94cb-4d93-9b3f-17ed2e770e50"
CABPRJ010001455.1	RepeatMasker	Retroposon?	547795	548065	1097	+	.	ID="RND-4_FAMILY-550";Tend="1626";Tstart="1371";shortTE="F";uid="06a188d8-17be-4f1c-b3ae-949777bf4318"
CABPRJ010001455.1	RepeatMasker	Unknown	497814	498223	1509	+	.	ID="RND-6_FAMILY-68060";Tend="1197";Tstart="782";shortTE="F";uid="2c322ae5-c225-441b-910b-ff168d9471f6"
CABPRJ010001455.1	RepeatMasker	RC/Helitron	393150	393961	3835	+	.	ID="RND-6_FAMILY-1123";TEgroup="ctg_1455%7CRND-6_FAMILY-1123%7C1";Tend="2060";Tstart="635";shortTE="F";uid="9dd00636-8111-4f8f-b86f-afe4f6b00b21"
CABPRJ010001455.1	RepeatMasker	DNA/Kolobok-E	455551	455815	936	+	.	ID="RND-1_FAMILY-28";Tend="1626";Tstart="1373";shortTE="F";uid="c45b0be9-e363-4263-9341-0aab3352846f"
CABPRJ010001455.1	RepeatMasker	DNA/TcMar-Mariner	777206	778112	1898	+	.	ID="MARINER-25_SIN";TEgroup="ctg_1455%7CMARINER-25_SIN%7C1";Tend="1324";Tstart="1";shortTE="F";uid="05637055-c697-42f3-9b58-bad578cacadc"
CABPRJ010001455.1	RepeatMasker	Unknown	549631	549933	1157	+	.	ID="RND-5_FAMILY-2813";Tend="1270";Tstart="973";shortTE="F";uid="a2d86d82-425a-423a-83f5-9e72c2199c68"
CABPRJ010001455.1	RepeatMasker	DNA/Kolobok-E	742637	742834	716	+	.	ID="RND-5_FAMILY-2381";Tend="1468";Tstart="1268";shortTE="F";uid="3297f817-b9aa-4833-955d-0f2926d89b61"
CABPRJ010001455.1	RepeatMasker	DNA/Ginger-1	107108	107410	1586	+	.	ID="RND-5_FAMILY-95";Tend="1707";Tstart="1409";shortTE="F";uid="b2c425a6-5878-4756-97d0-6c3c5b828697"
CABPRJ010001455.1	RepeatMasker	Retroposon?	75958	76178	479	+	.	ID="RND-1_FAMILY-22";Tend="1723";Tstart="1471";shortTE="F";uid="64072596-fc19-4034-8767-2e5d9db171b0"
CABPRJ010001455.1	RepeatMasker	DNA/hAT	18869	19179	2089	+	.	ID="RND-6_FAMILY-2017";Tend="1325";Tstart="1016";shortTE="F";uid="82e30eb3-fcc6-42a7-a75f-439215ca97a3"
CABPRJ010001455.1	RepeatMasker	Unknown	792237	792692	1973	+	.	ID="RND-6_FAMILY-788";Tend="1635";Tstart="1152";shortTE="F";uid="e4df6bbf-e1d7-4027-919e-5b1e07c8657e"
CABPRJ010001455.1	RepeatMasker	Unknown	733578	733787	1284	+	.	ID="RND-4_FAMILY-3145";Tend="1192";Tstart="948";shortTE="F";uid="d5f21e8a-22b4-43f3-8272-cd5e5541e774"
CABPRJ010001455.1	RepeatMasker	DNA/hAT-hATm	8793	8977	935	+	.	ID="RND-6_FAMILY-8337";Tend="1174";Tstart="964";shortTE="F";uid="d9442f36-3f2e-402d-95d0-9fbb3dd7aeb9"
CABPRJ010001455.1	RepeatMasker	DNA	458522	458711	884	+	.	ID="RND-6_FAMILY-12379";Tend="1358";Tstart="1178";shortTE="F";uid="788f0bd0-8679-43d3-970a-67eafe428223"
CABPRJ010001455.1	RepeatMasker	Unknown	216586	217255	2849	+	.	ID="RND-5_FAMILY-3159";Tend="1643";Tstart="926";shortTE="F";uid="914d808d-89f3-4e7a-87b6-8d741c34cb41"
CABPRJ010001455.1	RepeatMasker	LINE/R1	692046	692271	1073	+	.	ID="RND-6_FAMILY-16872";Tend="1177";Tstart="730";shortTE="F";uid="fd593ec9-fd12-4333-9fce-329b08f19e6b"
CABPRJ010001455.1	RepeatMasker	Unknown	607338	608073	4160	+	.	ID="RND-5_FAMILY-3692";Tend="1661";Tstart="886";shortTE="F";uid="7c449231-225d-4344-8ec4-ed13f4a0fd38"
CABPRJ010001455.1	RepeatMasker	LINE/R1	729405	729507	465	+	.	ID="RND-6_FAMILY-16872";Tend="846";Tstart="746";shortTE="F";uid="7057fc9c-10c3-4585-9fea-9a58f78de2c6"
CABPRJ010001455.1	RepeatMasker	DNA/Ginger-1	42980	43471	952	+	.	ID="RND-5_FAMILY-95";Tend="1473";Tstart="920";shortTE="F";uid="25b87518-6933-43a1-be03-0c45f4fc7270"
CABPRJ010001455.1	RepeatMasker	Unknown	485000	485108	510	+	.	ID="RND-5_FAMILY-7489";Tend="1432";Tstart="1324";shortTE="F";uid="f17bd110-78fb-40ed-aaaa-8e917207a4c1"
CABPRJ010001455.1	RepeatMasker	LINE/L2	137409	138228	2461	+	.	ID="RND-6_FAMILY-9633";Tend="992";Tstart="253";shortTE="F";uid="52c84d27-032e-4fa1-a5f4-203c05d00153"
CABPRJ010001455.1	RepeatMasker	DNA/Ginger-1	292674	292864	785	+	.	ID="RND-5_FAMILY-95";Tend="1696";Tstart="1513";shortTE="F";uid="78f027d8-9431-423d-9ab9-e4d4b106ebc7"
CABPRJ010001455.1	RepeatMasker	DNA/MULE-MuDR	215776	215932	511	+	.	ID="RND-6_FAMILY-7584";Tend="1539";Tstart="1400";shortTE="F";uid="0ae08c2b-1efd-4ffb-b696-7c20d87684d7"
CABPRJ010001455.1	RepeatMasker	Unknown	634292	634438	476	+	.	ID="RND-5_FAMILY-2801";Tend="976";Tstart="834";shortTE="F";uid="904b4fd0-2e1a-4712-b9ec-7443f85b328b"
CABPRJ010001455.1	RepeatMasker	DNA/Kolobok-E	776547	777015	1945	+	.	ID="RND-6_FAMILY-13202";Tend="1423";Tstart="952";shortTE="F";uid="d1da2830-f1fb-48d8-ac39-ab0a376a585c"
CABPRJ010001455.1	RepeatMasker	DNA	81408	81624	419	+	.	ID="TTAA4B_AP";Tend="275";Tstart="54";shortTE="F";uid="71fb87aa-1f3e-44a4-a21c-b826c17aca3d"
CABPRJ010001455.1	RepeatMasker	Retroposon?	109582	109948	526	+	.	ID="RND-6_FAMILY-3029";Tend="1126";Tstart="748";shortTE="F";uid="62114280-42d5-48be-9d8d-d48bfb62bfac"
CABPRJ010001455.1	RepeatMasker	LINE/RTE-BovB	253289	254655	8229	+	.	ID="RND-4_FAMILY-247";Tend="1770";Tstart="392";shortTE="F";uid="49efb536-6ba7-4585-bdf0-7ec5bac7daeb"
CABPRJ010001455.1	RepeatMasker	LINE/R1	692440	692688	1073	+	.	ID="RND-6_FAMILY-16872";TEgroup="ctg_1455%7CRND-6_FAMILY-16872%7C1";Tend="1767";Tstart="1178";shortTE="T";uid="4da24341-801c-47a7-a84a-edd6b5914c39"
CABPRJ010001455.1	RepeatMasker	DNA	785724	785861	525	+	.	ID="RND-6_FAMILY-14444";Tend="1416";Tstart="1274";shortTE="F";uid="42878788-1455-42a6-b609-4e2521b31ef3"
CABPRJ010001455.1	RepeatMasker	DNA/Ginger-1	302497	302915	2365	+	.	ID="RND-4_FAMILY-465";Tend="1430";Tstart="999";shortTE="F";uid="5afd04c4-106b-418e-8e36-1a2803bb0101"
CABPRJ010001455.1	RepeatMasker	DNA/MULE-MuDR	467631	467750	465	+	.	ID="RND-6_FAMILY-11889";Tend="924";Tstart="820";shortTE="F";uid="0293371a-729c-4b8d-a1af-b3ca187d20be"
CABPRJ010001455.1	RepeatMasker	DNA/Kolobok-E	757110	757526	1487	+	.	ID="RND-6_FAMILY-82";TEgroup="ctg_1455%7CRND-6_FAMILY-82%7C1";Tend="1102";Tstart="553";shortTE="F";uid="b4eb05fe-655b-46a3-9262-b845a598445a"
CABPRJ010001455.1	RepeatMasker	DNA/hAT-Tip100	489684	489986	770	+	.	ID="RND-6_FAMILY-9406";Tend="1379";Tstart="1071";shortTE="F";uid="750f38b6-1398-40c8-b8c1-0d6f96c80854"
CABPRJ010001455.1	RepeatMasker	DNA/hAT-Charlie	89966	90506	1935	+	.	ID="RND-6_FAMILY-17476";Tend="1401";Tstart="924";shortTE="F";uid="1466e751-4aa4-47ca-9f8c-cb2362d65944"
CABPRJ010001455.1	RepeatMasker	DNA/Kolobok-E	156986	157407	1829	+	.	ID="RND-6_FAMILY-13202";Tend="1403";Tstart="941";shortTE="F";uid="f48ad564-3ebd-47b9-89dc-b554eb8ab570"
CABPRJ010001455.1	RepeatMasker	DNA/Kolobok-E	56535	56652	434	+	.	ID="RND-6_FAMILY-19003";TEgroup="ctg_1455%7CRND-6_FAMILY-19003%7C1";Tend="955";Tstart="826";shortTE="T";uid="25601d63-4864-4323-a9cb-a2d8824ff06f"
CABPRJ010001455.1	RepeatMasker	DNA/Ginger-1	79892	80541	501	+	.	ID="RND-5_FAMILY-95";Tend="1760";Tstart="1011";shortTE="F";uid="f64c8d72-4d99-4d1f-933c-673d6b6c2544"
CABPRJ010001455.1	RepeatMasker	DNA/Ginger-1	143711	144254	2885	+	.	ID="RND-4_FAMILY-465";Tend="1577";Tstart="975";shortTE="F";uid="2b4654d9-dc5c-4e39-ba16-68eabba19d14"
CABPRJ010001455.1	RepeatMasker	Unknown	694177	694432	645	+	.	ID="RND-6_FAMILY-4761";Tend="1512";Tstart="1261";shortTE="F";uid="66fe35f2-5a58-4adf-8755-b44e928b64b6"
CABPRJ010001455.1	RepeatMasker	Retroposon?	61143	61281	413	+	.	ID="RND-4_FAMILY-241";Tend="1791";Tstart="1655";shortTE="F";uid="b73bb97c-4b43-47ed-a212-4c411eb0648e"
CABPRJ010001455.1	RepeatMasker	RC/Helitron	382353	382485	662	+	.	ID="RND-6_FAMILY-8525";Tend="1581";Tstart="1450";shortTE="F";uid="05158647-9274-4f73-af2f-8bf74d0316bb"
CABPRJ010001455.1	RepeatMasker	DNA/Ginger-1	756179	756405	1139	+	.	ID="RND-1_FAMILY-0";Tend="986";Tstart="761";shortTE="F";uid="8280c288-d6b0-4945-b1ef-bb26905d6e83"
CABPRJ010001455.1	RepeatMasker	DNA/hAT-Tip100	385799	386091	1952	+	.	ID="RND-5_FAMILY-3499";Tend="1219";Tstart="929";shortTE="F";uid="f90af017-b44a-4f76-a592-25bcf141f2b8"
CABPRJ010001455.1	RepeatMasker	Unknown	204021	204273	1664	+	.	ID="RND-6_FAMILY-2217";Tend="1265";Tstart="982";shortTE="F";uid="a0c2712f-b0dc-473c-84c3-632b81638ca0"
CABPRJ010001455.1	RepeatMasker	DNA/hAT-Tip100	760860	761317	2064	+	.	ID="RND-6_FAMILY-7682";Tend="1649";Tstart="1165";shortTE="F";uid="25af6039-e696-4dd2-bd5e-bcb69d9c9437"
CABPRJ010001455.1	RepeatMasker	Unknown	172713	173351	997	+	.	ID="RND-6_FAMILY-24291";Tend="1068";Tstart="447";shortTE="F";uid="d241028b-88b1-4f04-90d0-c7fe3e1d872e"
CABPRJ010001455.1	RepeatMasker	Unknown	312423	312604	458	+	.	ID="RND-6_FAMILY-5446";TEgroup="ctg_1455%7CRND-6_FAMILY-5446%7C1";Tend="1554";Tstart="1361";shortTE="T";uid="6857fac4-09c0-4012-8851-14bb501276b6"
CABPRJ010001455.1	RepeatMasker	Unknown	635787	635973	713	+	.	ID="RND-6_FAMILY-15083";Tend="797";Tstart="607";shortTE="F";uid="a3c9ff60-4de2-4b22-8564-42693fc992e4"
CABPRJ010001455.1	RepeatMasker	DNA/Kolobok-E	187122	187800	3010	+	.	ID="RND-1_FAMILY-28";Tend="1633";Tstart="948";shortTE="F";uid="d7b5e8f8-746b-464e-9e0c-40a8bdb63490"
CABPRJ010001455.1	RepeatMasker	Unknown	31295	31971	3280	+	.	ID="RND-6_FAMILY-13005";Tend="1638";Tstart="942";shortTE="F";uid="d23c74a0-7dc8-4dcb-87f8-b46ae7872231"
CABPRJ010001455.1	RepeatMasker	DNA/hAT	640382	640633	696	+	.	ID="RND-5_FAMILY-6846";Tend="1522";Tstart="1269";shortTE="F";uid="9da59c78-302b-4e3c-bb2b-42b6fc6e737f"
CABPRJ010001455.1	RepeatMasker	DNA/Ginger-1	773185	773438	1137	+	.	ID="RND-4_FAMILY-145";Tend="1243";Tstart="991";shortTE="F";uid="109f4182-261e-44ce-bcd8-1ea4b7fca940"
CABPRJ010001455.1	RepeatMasker	DNA/MULE-MuDR	669857	670005	565	+	.	ID="RND-6_FAMILY-18343";Tend="1458";Tstart="1302";shortTE="F";uid="1c070059-8f1a-4b89-9a38-0eff49d139f9"
CABPRJ010001455.1	RepeatMasker	Unknown	453685	454039	483	+	.	ID="RND-5_FAMILY-6608";Tend="1326";Tstart="931";shortTE="F";uid="b94fc182-d2be-44cb-8e6b-b7f1ed6d770c"
CABPRJ010001455.1	RepeatMasker	Retroposon?	681992	682274	1393	+	.	ID="RND-1_FAMILY-35";Tend="1082";Tstart="796";shortTE="F";uid="c1216fde-f94a-4e26-9782-d2006061c879"
CABPRJ010001455.1	RepeatMasker	DNA/Ginger-1	44635	45018	1882	+	.	ID="RND-4_FAMILY-465";Tend="1646";Tstart="1269";shortTE="F";uid="03137304-6cb9-4b6f-bc7f-8541ad418f3a"
CABPRJ010001455.1	RepeatMasker	DNA/hAT-hAT19	620581	620705	450	+	.	ID="DNA8-64B_AP";Tend="125";Tstart="1";shortTE="F";uid="2af6246e-190f-4d41-bb03-ac8ee2a07230"
CABPRJ010001455.1	RepeatMasker	DNA/MULE-NOF	398566	398688	447	+	.	ID="RND-6_FAMILY-2499";Tend="961";Tstart="836";shortTE="F";uid="8421924d-c66e-456d-89cf-14e260861329"
CABPRJ010001455.1	RepeatMasker	DNA	347032	347194	792	+	.	ID="rnd-3_family-383";Tend="1105";Tstart="897";shortTE="F";uid="c2cc0a2c-a248-4190-9262-72c2022c017f"
CABPRJ010001455.1	RepeatMasker	Unknown	497416	497730	569	+	.	ID="RND-6_FAMILY-23275";Tend="1375";Tstart="1053";shortTE="F";uid="79748882-39c9-432a-882b-632e352cc2a0"
CABPRJ010001455.1	RepeatMasker	Unknown	185229	185429	1133	+	.	ID="RND-6_FAMILY-23275";Tend="1302";Tstart="1102";shortTE="F";uid="66be7bcc-809c-4e18-aa14-d43c8383cc3e"
CABPRJ010001455.1	RepeatMasker	LINE/I-Jockey	683964	684300	1011	-	.	ID="RND-5_FAMILY-1720";Tend="1487";Tstart="1134";shortTE="F";uid="05337fbf-e7f9-4cd1-acc8-513dd33f6584"
CABPRJ010001455.1	RepeatMasker	DNA/Ginger-1	173150	173466	662	-	.	ID="RND-4_FAMILY-318";Tend="1010";Tstart="701";shortTE="F";uid="8e098db5-6bb6-46fe-bcff-5148c985678d"
CABPRJ010001455.1	RepeatMasker	Unknown	719145	719347	923	-	.	ID="RND-5_FAMILY-3938";Tend="1077";Tstart="865";shortTE="F";uid="2bee8b0c-a1ec-4e73-81ff-4dab67849a51"
CABPRJ010001455.1	RepeatMasker	Retroposon?	397092	397515	2413	-	.	ID="RND-5_FAMILY-8932";Tend="1347";Tstart="925";shortTE="F";uid="56a4ac24-0d3d-46ed-a2bf-95fa72ccffb8"
CABPRJ010001455.1	RepeatMasker	DNA/hAT	679099	679403	518	-	.	ID="RND-6_FAMILY-2017";Tend="1325";Tstart="1015";shortTE="F";uid="e19323ab-129c-45d2-a904-ed404134ee8e"
CABPRJ010001455.1	RepeatMasker	Retroposon?	775477	775582	465	-	.	ID="RND-4_FAMILY-241";Tend="1728";Tstart="1623";shortTE="F";uid="ba92139d-d300-4879-a53f-be52af0be9ff"
CABPRJ010001455.1	RepeatMasker	DNA/Kolobok-E	372459	372808	1456	-	.	ID="RND-6_FAMILY-5146";Tend="1544";Tstart="1185";shortTE="F";uid="81b3af80-0f7a-4a36-9786-32bb2cbcd8e2"
CABPRJ010001455.1	RepeatMasker	Retroposon?	88838	88976	472	-	.	ID="RND-4_FAMILY-241";TEgroup="ctg_1455%7CRND-4_FAMILY-241%7C1";Tend="737";Tstart="607";shortTE="F";uid="6e34992f-1591-4197-b876-c833c80ef878"
CABPRJ010001455.1	RepeatMasker	Retroposon?	305994	306638	1148	-	.	ID="RND-1_FAMILY-35";Tend="1481";Tstart="790";shortTE="F";uid="70ffa606-2291-4706-840d-19d78bcd8514"
CABPRJ010001455.1	RepeatMasker	DNA/MULE-MuDR	233343	233454	424	-	.	ID="RND-6_FAMILY-7584";Tend="1308";Tstart="1180";shortTE="F";uid="02a7aaac-bf9a-445b-bd6c-9ee483ff4f7a"
CABPRJ010001455.1	RepeatMasker	DNA/hAT-Tip100	761185	761333	501	-	.	ID="RND-5_FAMILY-4218";Tend="871";Tstart="723";shortTE="F";uid="74fd43ee-e39a-450f-b996-19b799673c95"
CABPRJ010001455.1	RepeatMasker	DNA/Kolobok-E	272487	272615	538	-	.	ID="RND-6_FAMILY-17540";Tend="1474";Tstart="1345";shortTE="F";uid="f2e58443-486b-49d0-8d03-9cf859a12b8d"
CABPRJ010001455.1	RepeatMasker	Retroposon?	172662	173121	1832	-	.	ID="RND-6_FAMILY-13139";Tend="1390";Tstart="873";shortTE="F";uid="526b75d4-5c0b-4f48-9162-960455316d62"
CABPRJ010001455.1	RepeatMasker	Unknown	111910	112039	874	-	.	ID="RND-3_FAMILY-30";Tend="1113";Tstart="986";shortTE="F";uid="e2254ef6-eedb-48e5-8e69-4517e1232b84"
CABPRJ010001455.1	RepeatMasker	DNA/Ginger-1	52061	52189	425	-	.	ID="RND-6_FAMILY-406";Tend="1146";Tstart="1016";shortTE="F";uid="148fda89-35f1-4dc4-b91c-58f7525b0d5a"
CABPRJ010001455.1	RepeatMasker	Unknown	222103	222478	2004	-	.	ID="RND-6_FAMILY-17646";Tend="1377";Tstart="996";shortTE="F";uid="6a681b0c-58f5-4ce1-b195-45acb8c5d40b"
CABPRJ010001455.1	RepeatMasker	DNA/hAT-hATm	124882	125259	835	-	.	ID="RND-6_FAMILY-8337";TEgroup="ctg_1455%7CRND-6_FAMILY-8337%7C1";Tend="1616";Tstart="1025";shortTE="F";uid="fd708767-3a4b-4689-a33d-204b4671583a"
CABPRJ010001455.1	RepeatMasker	DNA/hAT-Tip100	121709	121926	492	-	.	ID="RND-6_FAMILY-8400";Tend="2305";Tstart="2105";shortTE="F";uid="24d8965e-d152-4928-a711-4b4df80b399f"
CABPRJ010001455.1	RepeatMasker	Unknown	446723	446919	1015	-	.	ID="RND-1_FAMILY-150";Tend="594";Tstart="398";shortTE="F";uid="4c9378bd-22f2-4714-8efd-8a10a2a5b99c"
CABPRJ010001455.1	RepeatMasker	DNA/hAT-hAT19	457764	458088	569	-	.	ID="HAT-N7_AP";Tend="304";Tstart="1";shortTE="F";uid="d8177e4f-9e40-4634-bdce-b00205e07712"
CABPRJ010001455.1	RepeatMasker	DNA/CMC-Transib	377208	377489	458	-	.	ID="transib-7_dan";Tend="2814";Tstart="2300";shortTE="F";uid="2a64639d-ac41-4b24-940d-27e8726f2a96"
CABPRJ010001455.1	RepeatMasker	DNA/Ginger-1	94087	94292	526	-	.	ID="RND-4_FAMILY-237";Tend="1703";Tstart="1472";shortTE="F";uid="b86d3071-f687-418b-acbd-a12974feed15"
CABPRJ010001455.1	RepeatMasker	RC/Helitron	382242	382463	1240	-	.	ID="RND-6_FAMILY-27534";Tend="1106";Tstart="899";shortTE="F";uid="80a08649-7572-4498-b780-7d18af62258d"
CABPRJ010001455.1	RepeatMasker	Retroposon?	403502	403752	451	-	.	ID="RND-6_FAMILY-14413";Tend="1383";Tstart="1147";shortTE="F";uid="74da4a5e-0cd9-402d-b38c-75c9f01e4b72"
CABPRJ010001455.1	RepeatMasker	DNA/Kolobok-E	157280	157424	473	-	.	ID="RND-6_FAMILY-19003";Tend="975";Tstart="823";shortTE="F";uid="3cc92912-a6ae-445d-a9b5-c41737f691d9"
CABPRJ010001455.1	RepeatMasker	Retroposon?	232670	233199	1055	-	.	ID="RND-4_FAMILY-241";Tend="1901";Tstart="1290";shortTE="F";uid="89c91a17-da42-4c86-b135-2410a30f28c7"
CABPRJ010001455.1	RepeatMasker	Retroposon?	729788	730107	616	-	.	ID="RND-6_FAMILY-970";Tend="1616";Tstart="1259";shortTE="F";uid="e04dc775-13dc-4107-9c93-6cda7d7b8ebd"
CABPRJ010001455.1	RepeatMasker	LINE/I	692272	692415	772	-	.	ID="RND-6_FAMILY-11886";Tend="1163";Tstart="1020";shortTE="F";uid="3099b855-5825-4f43-b47f-79d6a4978874"
CABPRJ010001455.1	RepeatMasker	DNA/Kolobok-E	112657	113068	1934	-	.	ID="RND-6_FAMILY-82";Tend="1315";Tstart="902";shortTE="F";uid="a2424c54-1701-4d79-83e5-65220d40998d"
CABPRJ010001455.1	RepeatMasker	DNA/hAT-Tip100	785195	785377	425	-	.	ID="RND-6_FAMILY-8400";Tend="2101";Tstart="1907";shortTE="F";uid="c2589f0c-0386-4013-85ac-908b97903c89"
CABPRJ010001455.1	RepeatMasker	Retroposon?	638143	638293	597	-	.	ID="RND-4_FAMILY-241";Tend="1793";Tstart="1654";shortTE="F";uid="641772b3-ca3f-4372-8dfa-afd6439af3a4"
CABPRJ010001455.1	RepeatMasker	Unknown	83671	83893	553	-	.	ID="RND-6_FAMILY-23275";Tend="1235";Tstart="995";shortTE="F";uid="600a397c-8bc6-4b47-b2df-7d79b55f7a9e"
CABPRJ010001455.1	RepeatMasker	Unknown	706597	707182	1050	-	.	ID="RND-2_FAMILY-88";TEgroup="ctg_1455%7CRND-2_FAMILY-88%7C1";Tend="1362";Tstart="802";shortTE="F";uid="2c3f828d-32fc-4ade-baee-2a0468bec516"
CABPRJ010001455.1	RepeatMasker	LINE/Penelope	511718	512245	2723	-	.	ID="RND-3_FAMILY-217";Tend="2521";Tstart="2006";shortTE="F";uid="d17a673d-9814-4998-bd8c-ad10de95ff57"
CABPRJ010001455.1	RepeatMasker	DNA/Ginger-1	548634	549222	2857	-	.	ID="RND-6_FAMILY-5129";Tend="838";Tstart="258";shortTE="F";uid="be8f5657-d9b1-47bb-939c-5114ce56b248"
CABPRJ010001455.1	RepeatMasker	DNA/Kolobok-E	786429	786741	1162	-	.	ID="RND-1_FAMILY-28";Tend="1316";Tstart="982";shortTE="F";uid="f1b67ca4-56dc-4f2d-861b-215dbd1c552d"
CABPRJ010001455.1	RepeatMasker	DNA/Ginger-1	203680	203997	534	-	.	ID="RND-5_FAMILY-95";Tend="1321";Tstart="985";shortTE="F";uid="f333af61-6ad9-4705-841f-eaef2b1e7903"
CABPRJ010001455.1	RepeatMasker	DNA/hAT-Tip100	718680	719123	2311	-	.	ID="RND-6_FAMILY-9406";Tend="1612";Tstart="1171";shortTE="F";uid="9ce0e4c6-420b-4f4d-af3d-8fd052b8bcdb"
CABPRJ010001455.1	RepeatMasker	LINE/I-Jockey	176087	176834	656	-	.	ID="RND-5_FAMILY-426";TEgroup="ctg_1455%7CRND-5_FAMILY-426%7C1";Tend="2016";Tstart="444";shortTE="F";uid="a8858000-1c89-4796-8faa-9d62d953fec4"
CABPRJ010001455.1	RepeatMasker	LINE/I	608237	608454	617	-	.	ID="RND-5_FAMILY-786";Tend="1358";Tstart="1144";shortTE="F";uid="838a9e15-bef7-4a60-906e-4c21251dc9cf"
CABPRJ010001455.1	RepeatMasker	Unknown	409236	409414	1273	-	.	ID="RND-6_FAMILY-1985";Tend="1158";Tstart="980";shortTE="F";uid="521f8d73-ea60-46e1-a115-55b9b1e51b56"
CABPRJ010001455.1	RepeatMasker	DNA/Kolobok-E	439063	439199	541	-	.	ID="RND-5_FAMILY-2381";Tend="1354";Tstart="1235";shortTE="F";uid="ff102abd-c82b-45e2-b3fb-187823866768"
CABPRJ010001455.1	RepeatMasker	LINE/RTE-BovB	171776	172579	592	-	.	ID="RND-6_FAMILY-1218";Tend="1181";Tstart="310";shortTE="F";uid="4b2cdab3-eb5a-4654-9154-d652c3dfb66a"
CABPRJ010001455.1	RepeatMasker	Unknown	418200	418533	1040	-	.	ID="RND-6_FAMILY-23275";Tend="1287";Tstart="962";shortTE="F";uid="3abaaa41-3e20-481b-888a-9c8503c5d60f"
CABPRJ010001455.1	RepeatMasker	Retroposon?	223528	223698	1235	-	.	ID="RND-5_FAMILY-7470";Tend="1329";Tstart="1156";shortTE="F";uid="3e3298a0-527c-4328-ae52-6fcf1f42bffe"
CABPRJ010001455.1	RepeatMasker	DNA/Ginger-1	686632	686906	839	-	.	ID="RND-6_FAMILY-10080";Tend="1255";Tstart="996";shortTE="F";uid="c1b70ac2-503a-4271-91e2-32dd6709eaf8"
CABPRJ010001455.1	RepeatMasker	Unknown	416344	416586	1126	-	.	ID="RND-4_FAMILY-524";TEgroup="ctg_1455%7CRND-4_FAMILY-524%7C1";Tend="1427";Tstart="965";shortTE="F";uid="c4d8522c-0697-4fe4-a607-8be2b662f58e"
CABPRJ010001455.1	RepeatMasker	DNA/Ginger-1	103694	103906	611	-	.	ID="RND-4_FAMILY-145";Tend="1199";Tstart="990";shortTE="F";uid="13ac522d-d4dd-4345-a559-538917d9ab45"
CABPRJ010001455.1	RepeatMasker	Unknown	518562	519024	760	-	.	ID="MF3_MFU";Tend="425";Tstart="4";shortTE="F";uid="29df9be3-9a4c-43b4-af2f-1d98e631b86b"
CABPRJ010001455.1	RepeatMasker	Retroposon?	686142	686631	5053	-	.	ID="RND-6_FAMILY-146";Tend="1694";Tstart="201";shortTE="F";uid="2ec26eab-a975-4b56-a0d2-bc8b67a13436"
CABPRJ010001455.1	RepeatMasker	Unknown	156962	157159	810	-	.	ID="RND-6_FAMILY-3818";Tend="1513";Tstart="1323";shortTE="F";uid="386bd8fb-a1bc-4d3a-9b7e-ffa30ac808c9"
CABPRJ010001455.1	RepeatMasker	RC/Helitron	604523	605194	2133	-	.	ID="RND-6_FAMILY-10111";Tend="1552";Tstart="883";shortTE="F";uid="0c58fcc8-5ae6-4e9b-b2d3-64fe71a9127b"
CABPRJ010001455.1	RepeatMasker	DNA/TcMar-Tigger	519921	520030	473	-	.	ID="RND-4_FAMILY-5218";Tend="1083";Tstart="964";shortTE="F";uid="9672bd97-2c7c-40fd-b301-dca5dea1b453"
CABPRJ010001455.1	RepeatMasker	Retroposon?	1886	2540	2728	-	.	ID="RND-5_FAMILY-7470";Tend="1786";Tstart="1168";shortTE="F";uid="4460c93e-a32f-42a9-87a2-452b6ad439d1"
CABPRJ010001455.1	RepeatMasker	LTR/Pao	179321	179709	674	-	.	ID="RND-6_FAMILY-2532";Tend="1351";Tstart="972";shortTE="F";uid="8fdc58ab-caeb-447c-94ac-5dc506bf9dbe"
CABPRJ010001455.1	RepeatMasker	Unknown	222827	222990	969	-	.	ID="RND-6_FAMILY-17646";Tend="1000";Tstart="842";shortTE="F";uid="67179cc4-3ae5-49f2-8ca3-576dca9ddede"
CABPRJ010001455.1	RepeatMasker	DNA/hAT	124705	124849	635	-	.	ID="RND-5_FAMILY-6846";Tend="1535";Tstart="1396";shortTE="F";uid="532f0889-7962-42a8-87fb-0aa1d7d9b3c3"
CABPRJ010001455.1	RepeatMasker	Unknown	76688	76895	642	-	.	ID="RND-6_FAMILY-10011";Tend="1646";Tstart="1441";shortTE="F";uid="e6e80dec-407d-4761-a304-e07f30c4cf5e"
CABPRJ010001455.1	RepeatMasker	Unknown	266759	267117	1298	-	.	ID="RND-6_FAMILY-3236";Tend="1635";Tstart="1245";shortTE="F";uid="adc43b55-91cc-49b9-bbff-3e2c943293df"
CABPRJ010001455.1	RepeatMasker	DNA/hAT	120735	121065	809	-	.	ID="RND-6_FAMILY-2017";Tend="1323";Tstart="994";shortTE="F";uid="1e6bbe78-5df2-4254-985a-5e247abf6a7b"
CABPRJ010001455.1	RepeatMasker	DNA/hAT-hAT19	41715	42006	779	-	.	ID="HAT-N7_AP";Tend="294";Tstart="2";shortTE="F";uid="e3386d4f-0d5a-44d5-860f-02209f732aa8"
CABPRJ010001455.1	RepeatMasker	RC/Helitron	445222	445348	468	-	.	ID="RND-5_FAMILY-5861";Tend="1055";Tstart="931";shortTE="F";uid="a43e3df9-2f2a-4371-8384-bfccca48eb73"
CABPRJ010001455.1	RepeatMasker	DNA/hAT-hAT19	94565	94845	1332	-	.	ID="RND-5_FAMILY-4782";Tend="1518";Tstart="1239";shortTE="F";uid="cbaf55f5-e0e2-4d27-be97-56b98daa7cef"
CABPRJ010001455.1	RepeatMasker	DNA/hAT-Tip100	674641	674921	532	-	.	ID="RND-6_FAMILY-9406";Tend="1295";Tstart="973";shortTE="F";uid="5560a7f0-4304-4177-9a01-21aaac611c55"
CABPRJ010001455.1	RepeatMasker	DNA/Ginger-1	143597	144113	2065	-	.	ID="RND-4_FAMILY-318";Tend="2487";Tstart="1955";shortTE="F";uid="37ef264c-380c-4330-8baa-5b7ab93be088"
CABPRJ010001455.1	RepeatMasker	DNA/Ginger-1	54243	54373	439	-	.	ID="RND-5_FAMILY-95";Tend="1667";Tstart="1535";shortTE="F";uid="3d509115-7d73-4729-8fc3-b37c4a906c88"
CABPRJ010001455.1	RepeatMasker	DNA/hAT-hAT19	674440	674647	988	-	.	ID="RND-5_FAMILY-4782";Tend="1613";Tstart="1402";shortTE="F";uid="c83de3c9-75fd-4056-9dbb-057c3dcfc1e1"
CABPRJ010001455.1	RepeatMasker	Unknown	75661	75782	541	-	.	ID="RND-6_FAMILY-3236";Tend="1178";Tstart="1057";shortTE="F";uid="56b7b0b5-a26e-49f1-9d01-f6deb94f3cbd"
CABPRJ010001455.1	RepeatMasker	Unknown	719619	719986	1498	-	.	ID="RND-5_FAMILY-14142";Tend="1307";Tstart="949";shortTE="F";uid="35f2e2f9-c36c-4ec0-b3f0-59de5f97c3f8"
CABPRJ010001455.1	RepeatMasker	DNA/hAT-Tip100	283856	285086	7748	-	.	ID="RND-6_FAMILY-8400";Tend="1888";Tstart="646";shortTE="F";uid="6c56344b-2828-4f95-8476-0f722eb70d73"
CABPRJ010001455.1	RepeatMasker	DNA/Kolobok-E	496059	496247	601	-	.	ID="RND-6_FAMILY-13202";Tend="1403";Tstart="1210";shortTE="F";uid="50192056-12b5-4057-87ad-29c3162e55ce"
CABPRJ010001455.1	RepeatMasker	Unknown	208595	208872	1665	-	.	ID="RND-6_FAMILY-1407";Tend="1218";Tstart="950";shortTE="F";uid="5baf6433-03bd-4cf0-9843-40ddb9662897"
CABPRJ010001455.1	RepeatMasker	LINE/RTE-BovB	273223	273573	1374	-	.	ID="RND-1_FAMILY-79";Tend="1782";Tstart="1391";shortTE="F";uid="52d440ed-83ed-47a4-8092-8a4fdff8394a"
CABPRJ010001455.1	RepeatMasker	DNA/hAT-Tip100	188329	188492	658	-	.	ID="RND-5_FAMILY-9847";Tend="1325";Tstart="1155";shortTE="F";uid="0f617915-7b81-4df1-8afc-a95836c5a0d1"
CABPRJ010001455.1	RepeatMasker	DNA/Ginger-1	693735	693973	720	-	.	ID="RND-5_FAMILY-5114";Tend="1888";Tstart="1635";shortTE="F";uid="6c74b1b4-d025-46ce-a15e-d6ced791ad5f"
CABPRJ010001455.1	RepeatMasker	LINE/L2	688507	688672	1196	-	.	ID="RND-6_FAMILY-12482";Tend="1236";Tstart="1071";shortTE="F";uid="e846c3aa-8c7a-479d-bf6a-69fbe0377833"
CABPRJ010001455.1	RepeatMasker	DNA/Ginger-1	525591	526175	3681	-	.	ID="rnd-1_family-12";Tend="1495";Tstart="931";shortTE="F";uid="1357e2b0-b3bb-4921-bca2-e5999527c2f4"
CABPRJ010001455.1	RepeatMasker	RC/Helitron	73608	75614	10280	-	.	ID="RND-6_FAMILY-9356";Tend="2112";Tstart="219";shortTE="F";uid="e03a7405-5f22-4db4-9837-3eb09a058e77"
CABPRJ010001455.1	RepeatMasker	DNA/Ginger-1	746596	747351	2761	-	.	ID="rnd-5_family-95";Tend="1697";Tstart="915";shortTE="F";uid="096822cb-ed1e-462c-b7e1-3e4b04220ba7"
CABPRJ010001455.1	RepeatMasker	Retroposon?	558472	559026	2826	-	.	ID="RND-1_FAMILY-1";Tend="1716";Tstart="1185";shortTE="F";uid="424a66b6-8365-4d17-8e53-f4b5eee6fadd"
CABPRJ010001455.1	RepeatMasker	DNA	1714	1974	498	-	.	ID="TTAA7_AP";TEgroup="ctg_1455%7CTTAA7_AP%7C1";Tend="434";Tstart="186";shortTE="T";uid="8f89ecc3-ef13-4cee-860e-f92c4864ed42"
CABPRJ010001455.1	RepeatMasker	Unknown	613136	613385	537	-	.	ID="RND-6_FAMILY-23275";Tend="1242";Tstart="977";shortTE="F";uid="8dfd5298-4fb5-474c-aa5a-2bc0b642a640"
CABPRJ010001455.1	RepeatMasker	Unknown	273732	273865	422	-	.	ID="RND-6_FAMILY-1441";Tend="1162";Tstart="1039";shortTE="F";uid="4cd86c09-2c80-4185-94e1-76439212d45e"
CABPRJ010001455.1	RepeatMasker	Unknown	168987	171151	4310	-	.	ID="RND-6_FAMILY-25158";Tend="2315";Tstart="307";shortTE="F";uid="37b89edf-8734-4c7b-aba9-608a072f4297"
CABPRJ010001455.1	RepeatMasker	Unknown	104741	105049	1467	-	.	ID="RND-6_FAMILY-23275";Tend="1271";Tstart="962";shortTE="F";uid="6b44b10d-0754-4b2d-995d-3a08304ea7a6"
CABPRJ010001455.1	RepeatMasker	DNA/Ginger-1	670760	671428	3061	-	.	ID="RND-5_FAMILY-95";Tend="1649";Tstart="924";shortTE="F";uid="c04f5c65-3b64-4b6e-9b77-4f37972b8755"
CABPRJ010001455.1	RepeatMasker	DNA/hAT-Tip100	6736	6913	694	-	.	ID="RND-6_FAMILY-2207";Tend="1255";Tstart="1071";shortTE="F";uid="6c662f96-3c4f-42c0-bdda-0a3d3c3ddc1a"
CABPRJ010001455.1	RepeatMasker	DNA/Ginger-1	189230	189560	997	-	.	ID="RND-6_FAMILY-16066";Tend="723";Tstart="386";shortTE="F";uid="667ecf0a-dc1b-4a98-aaf0-373a5798d1cb"
CABPRJ010001455.1	RepeatMasker	Retroposon?	756974	757104	530	-	.	ID="RND-5_FAMILY-8932";Tend="1151";Tstart="1010";shortTE="F";uid="7bdfe2fc-11c1-4775-823c-2eaa687c34d8"
CABPRJ010001455.1	RepeatMasker	LINE/RTE-BovB	42142	42522	1707	-	.	ID="RND-5_FAMILY-9012";Tend="880";Tstart="505";shortTE="F";uid="524f3f43-2775-4f7e-9da2-bc951dd00bb9"
CABPRJ010001455.1	RepeatMasker	DNA/Ginger-1	455030	455477	2000	-	.	ID="RND-4_FAMILY-145";Tend="1391";Tstart="965";shortTE="F";uid="494224fd-a224-4f3f-b527-3d6e71805d2f"
CABPRJ010001455.1	RepeatMasker	DNA/Ginger-1	760734	761017	420	-	.	ID="RND-4_FAMILY-237";Tend="1798";Tstart="1533";shortTE="F";uid="c9d30dfb-b153-47f5-8b7d-47438978cee9"
CABPRJ010001455.1	RepeatMasker	DNA/hAT-hAT19	123219	123370	550	-	.	ID="RND-5_FAMILY-2790";Tend="1474";Tstart="1325";shortTE="F";uid="e285e88a-4a4b-46f4-9b41-188ce848ae86"
CABPRJ010001455.1	RepeatMasker	DNA/Ginger-1	144110	144444	1505	-	.	ID="RND-4_FAMILY-311";Tend="1419";Tstart="989";shortTE="F";uid="69ca3c25-6cf0-4fdc-a101-105f0b019d04"
CABPRJ010001455.1	RepeatMasker	DNA	349007	349736	4531	-	.	ID="RND-3_FAMILY-383";Tend="1682";Tstart="921";shortTE="F";uid="faf3ee42-875b-447e-9fb1-0b10eb043f92"
CABPRJ010001455.1	RepeatMasker	DNA/Ginger-1	578825	579480	884	-	.	ID="RND-5_FAMILY-95";Tend="1635";Tstart="905";shortTE="F";uid="0a4be65a-039e-4e18-a6bd-afdd4137eace"
CABPRJ010001455.1	RepeatMasker	Retroposon?	99442	99832	931	-	.	ID="RND-4_FAMILY-241";Tend="1567";Tstart="1189";shortTE="F";uid="bb4da606-2aad-458a-8cb4-2dcf9764fbc8"
CABPRJ010001455.1	RepeatMasker	DNA	121086	121264	491	-	.	ID="RND-5_FAMILY-85";Tend="1247";Tstart="1065";shortTE="F";uid="330e598a-a130-476e-b982-c14d7f2c4c48"
CABPRJ010001455.1	RepeatMasker	LINE/RTE-BovB	730839	731341	3857	-	.	ID="RND-6_FAMILY-18497";Tend="1435";Tstart="948";shortTE="F";uid="f46bc5e0-23cc-4b47-ac0c-de14155faccb"
CABPRJ010001455.1	RepeatMasker	Retroposon?	243822	244072	688	-	.	ID="RND-1_FAMILY-3";Tend="2092";Tstart="1843";shortTE="F";uid="06766718-b9bf-45ca-88e5-d1921872410f"
CABPRJ010001455.1	RepeatMasker	DNA/Ginger-1	130272	130615	953	-	.	ID="RND-4_FAMILY-311";Tend="1216";Tstart="875";shortTE="F";uid="1e0ecee1-f373-4bce-a20f-f99f54cd73fe"
CABPRJ010001455.1	RepeatMasker	Retroposon?	783975	784527	1608	-	.	ID="RND-1_FAMILY-22";Tend="1626";Tstart="1044";shortTE="F";uid="bd2bd16a-927b-4f11-8e5e-5aa6f50075c7"
CABPRJ010001455.1	RepeatMasker	DNA/Ginger-1	406695	406905	1229	-	.	ID="RND-5_FAMILY-95";Tend="1716";Tstart="1501";shortTE="F";uid="1a02cdd4-5acd-4e6a-bd1b-925f8299d1d2"
CABPRJ010001455.1	RepeatMasker	DNA	187075	187452	1559	-	.	ID="RND-6_FAMILY-14444";Tend="1452";Tstart="1066";shortTE="F";uid="438ee9d0-ba9c-42da-8f02-9020aee13aad"
CABPRJ010001455.1	RepeatMasker	Unknown	186768	186979	571	-	.	ID="RND-6_FAMILY-4761";Tend="1354";Tstart="1154";shortTE="F";uid="5657be0e-139a-4839-9b27-99d3173fdc65"
CABPRJ010001455.1	RepeatMasker	Retroposon?	339120	339259	461	-	.	ID="RND-6_FAMILY-3029";Tend="1953";Tstart="1827";shortTE="F";uid="7c2d34c5-c7f1-4670-a866-d1ac73ea15da"
CABPRJ010001455.1	RepeatMasker	Retroposon?	367331	368921	8228	-	.	ID="RND-6_FAMILY-60";Tend="2254";Tstart="781";shortTE="F";uid="c94ab20a-0fe3-4f20-930e-d1668d8894cf"
CABPRJ010001455.1	RepeatMasker	Unknown	563263	563689	1564	-	.	ID="RND-3_FAMILY-30";Tend="1520";Tstart="1105";shortTE="F";uid="4f664a8b-abe1-48f3-840f-5542a9367b94"
CABPRJ010001455.1	RepeatMasker	LINE/RTE-BovB	425913	426233	2267	-	.	ID="RND-6_FAMILY-6436";Tend="1559";Tstart="1235";shortTE="F";uid="0322dc8e-5769-41f6-a6bc-a7c28dba5079"
CABPRJ010001455.1	RepeatMasker	Retroposon?	177542	177651	622	-	.	ID="RND-4_FAMILY-241";Tend="1745";Tstart="1633";shortTE="F";uid="115be3ef-6edf-4567-85a0-b61d8fd9ce39"
CABPRJ010001455.1	RepeatMasker	Unknown	278596	278789	983	-	.	ID="RND-5_FAMILY-3692";Tend="1077";Tstart="889";shortTE="F";uid="30c8a855-2ae9-4208-8b32-7cbaad8536be"
CABPRJ010001455.1	RepeatMasker	DNA/Ginger-1	604312	604432	431	-	.	ID="RND-4_FAMILY-145";Tend="1099";Tstart="983";shortTE="F";uid="f6dc2f78-07aa-4c3c-8082-e5e68719626b"
CABPRJ010001455.1	RepeatMasker	Unknown	110236	110609	2428	-	.	ID="RND-6_FAMILY-11950";Tend="1304";Tstart="916";shortTE="F";uid="80d67a01-8eb6-4854-ad41-acf3df57e166"
CABPRJ010001455.1	RepeatMasker	DNA/Ginger-1	443202	443433	1335	-	.	ID="RND-1_FAMILY-12";Tend="1475";Tstart="1244";shortTE="F";uid="7919cafe-8738-4ecb-b696-331ca3a07b4e"
CABPRJ010001455.1	RepeatMasker	DNA/Ginger-1	742661	743002	1267	-	.	ID="RND-4_FAMILY-145";Tend="1399";Tstart="991";shortTE="F";uid="3e7a2746-d9de-4b3c-bb55-4a31c7ec3325"
CABPRJ010001455.1	RepeatMasker	DNA/Kolobok-E	182938	183435	2412	-	.	ID="RND-6_FAMILY-13202";Tend="1432";Tstart="948";shortTE="F";uid="da01a4d4-e9e8-4789-b5cc-1225b316ba0f"
CABPRJ010001455.1	RepeatMasker	Retroposon?	436867	437502	2120	-	.	ID="RND-6_FAMILY-970";Tend="1647";Tstart="964";shortTE="F";uid="00fafe4d-199a-41aa-81db-68c487bec4b1"
CABPRJ010001455.1	RepeatMasker	Unknown	442894	443107	475	-	.	ID="RND-3_FAMILY-29";Tend="1255";Tstart="1024";shortTE="F";uid="2fdcfb5b-d856-4a82-887f-3f53fa9a2659"
CABPRJ010001455.1	RepeatMasker	Unknown	603551	603785	500	-	.	ID="RND-6_FAMILY-23275";Tend="1178";Tstart="933";shortTE="F";uid="a6de04c3-6759-4248-b815-b42f626f4964"
CABPRJ010001455.1	RepeatMasker	DNA	522796	523201	742	-	.	ID="TTAA2B_AP";Tend="423";Tstart="19";shortTE="F";uid="6779c8b7-9ca9-41bf-8e15-d7d9f7899e62"
CABPRJ010001455.1	RepeatMasker	LINE/Penelope	35700	35910	1335	-	.	ID="RND-1_FAMILY-129";Tend="874";Tstart="666";shortTE="F";uid="b4a14dd1-bd33-414f-828a-ccdfdeb8b162"
CABPRJ010001455.1	RepeatMasker	DNA	611852	612049	560	-	.	ID="ttaa2b_ap";Tend="392";Tstart="191";shortTE="F";uid="7b6c7531-04fc-4df1-a24c-82cdbbb6b4fd"
CABPRJ010001455.1	RepeatMasker	DNA	95770	96144	766	-	.	ID="RND-5_FAMILY-2609";Tend="1411";Tstart="1065";shortTE="F";uid="adac20d9-6aab-40e7-adbe-67a2068f3ee1"
CABPRJ010001455.1	RepeatMasker	DNA/Kolobok-E	605306	605821	719	-	.	ID="RND-6_FAMILY-22761";Tend="991";Tstart="442";shortTE="F";uid="1324108f-31a4-4a02-9a61-e63268ecb070"
CABPRJ010001455.1	RepeatMasker	Unknown	185622	185822	1144	-	.	ID="RND-5_FAMILY-11918";Tend="1157";Tstart="921";shortTE="F";uid="68bc95dc-545e-4ff2-b019-6935fc7a4ac3"
CABPRJ010001455.1	RepeatMasker	DNA/TcMar-Mariner	242303	242430	929	-	.	ID="RND-6_FAMILY-12355";Tend="1101";Tstart="974";shortTE="F";uid="9892eb9a-b7c8-4449-86ce-fb348872cdc1"
CABPRJ010001455.1	RepeatMasker	DNA/hAT-Tip100	22044	22350	2257	-	.	ID="RND-6_FAMILY-9406";Tend="1251";Tstart="946";shortTE="F";uid="e6e4c1d2-7c8b-45b2-aea7-749f65f7e0ab"
CABPRJ010001455.1	RepeatMasker	Retroposon?	56629	56833	861	-	.	ID="RND-5_FAMILY-3149";Tend="1160";Tstart="952";shortTE="F";uid="c3368ce4-0c10-4148-abd0-5b08ec9f63f5"
CABPRJ010001455.1	RepeatMasker	DNA/Ginger-1	244152	244406	608	-	.	ID="RND-4_FAMILY-465";Tend="1552";Tstart="1299";shortTE="F";uid="242b94de-f101-4138-8fbd-e630a1c85520"
CABPRJ010001455.1	RepeatMasker	Retroposon?	642581	643163	915	-	.	ID="RND-5_FAMILY-7401";Tend="1426";Tstart="796";shortTE="F";uid="7a5b7b54-4f95-4544-b58d-71868870502c"
CABPRJ010001455.1	RepeatMasker	Retroposon?	429268	429381	490	-	.	ID="RND-5_FAMILY-8932";Tend="1344";Tstart="1247";shortTE="F";uid="1b037826-5b37-4ebc-ae89-f77eba3662a2"
CABPRJ010001455.1	RepeatMasker	Unknown	79032	79666	3920	-	.	ID="RND-3_FAMILY-30";Tend="1657";Tstart="979";shortTE="F";uid="e2b6b286-d411-477d-87ef-996eb556dedf"
CABPRJ010001455.1	RepeatMasker	DNA/hAT-Tip100	630243	630422	1110	-	.	ID="RND-6_FAMILY-23446";Tend="1134";Tstart="962";shortTE="F";uid="8d4bcf28-7dc0-4590-a381-9b8cc96c6a7b"
CABPRJ010001455.1	RepeatMasker	DNA/TcMar-Tc1	175007	175664	2455	-	.	ID="RND-5_FAMILY-6422";TEgroup="ctg_1455%7CRND-5_FAMILY-6422%7C1";Tend="1965";Tstart="996";shortTE="F";uid="6cf68aca-b907-4e5f-86d4-6bd8aea008d2"
CABPRJ010001455.1	RepeatMasker	DNA/TcMar-Mariner	164343	164874	1219	-	.	ID="MARINER-25_LMI";Tend="563";Tstart="1";shortTE="F";uid="04eb6b70-059c-4224-8045-d05c713ae05a"
CABPRJ010001455.1	RepeatMasker	Retroposon?	88201	88742	2803	-	.	ID="RND-6_FAMILY-2796";Tend="2199";Tstart="1612";shortTE="F";uid="3acbff10-898f-427a-868a-9863ca7bec8c"
CABPRJ010001455.1	RepeatMasker	Unknown	545949	546300	1348	-	.	ID="RND-6_FAMILY-23275";Tend="1232";Tstart="677";shortTE="F";uid="59c19c04-806d-4a95-8dc8-22d924a4d8f5"
CABPRJ010001455.1	RepeatMasker	Retroposon?	61941	62453	970	-	.	ID="RND-4_FAMILY-241";Tend="1801";Tstart="1291";shortTE="F";uid="19268389-f053-4e69-849e-2b8b1e139276"
CABPRJ010001455.1	RepeatMasker	DNA/hAT-Charlie	390985	391099	621	-	.	ID="RND-5_FAMILY-2237";Tend="1043";Tstart="917";shortTE="F";uid="b3d55af6-6ac8-42ad-9b6f-29fb4b7868f6"
CABPRJ010001455.1	RepeatMasker	Unknown	205864	206188	1822	-	.	ID="RND-1_FAMILY-135";Tend="1315";Tstart="976";shortTE="F";uid="0cfae0d7-33a2-48bd-bc7a-3e7cce458918"
CABPRJ010001455.1	RepeatMasker	DNA/Ginger-2	712057	712338	591	-	.	ID="RND-5_FAMILY-4114";TEgroup="ctg_1455%7CRND-5_FAMILY-4114%7C1";Tend="1429";Tstart="987";shortTE="F";uid="3282802a-345f-4c5f-ba09-539f0b8d5745"
CABPRJ010001455.1	RepeatMasker	RC/Helitron	408728	408978	1009	-	.	ID="RND-6_FAMILY-27534";Tend="1502";Tstart="1247";shortTE="F";uid="d117e7e6-fb00-44b8-b5ca-feb872c8b580"
CABPRJ010001455.1	RepeatMasker	DNA/Ginger-1	589502	590386	3892	-	.	ID="rnd-5_family-95";Tend="1700";Tstart="649";shortTE="F";uid="3cdfa8ff-8802-4750-be6a-bac3721e22cc"
CABPRJ010001455.1	RepeatMasker	LTR/Gypsy	771399	771869	2258	-	.	ID="RND-5_FAMILY-1524";Tend="1327";Tstart="893";shortTE="F";uid="219547ea-2d2e-4866-a329-91571b1d7cdd"
CABPRJ010001455.1	RepeatMasker	Retroposon?	773170	773405	1259	-	.	ID="RND-5_FAMILY-3149";Tend="1459";Tstart="1226";shortTE="F";uid="5490fd26-5361-492c-8b3e-5fe70af429dc"
CABPRJ010001455.1	RepeatMasker	DNA/hAT	635811	635999	1204	-	.	ID="RND-5_FAMILY-6846";Tend="1457";Tstart="1270";shortTE="F";uid="94896789-e79c-4346-b4d0-84876cf4d728"
CABPRJ010001455.1	RepeatMasker	LINE/CR1	710247	710696	612	-	.	ID="RND-6_FAMILY-2891";Tend="1577";Tstart="1120";shortTE="F";uid="1e18d4fe-dd11-4cd2-8a09-ef7affa87e25"
CABPRJ010001455.1	RepeatMasker	DNA/Ginger-1	295312	295468	752	-	.	ID="RND-6_FAMILY-1011";Tend="1509";Tstart="1339";shortTE="F";uid="3fe2fa9e-aa8b-48c4-bfcc-6e22fb04cee0"
CABPRJ010001455.1	RepeatMasker	LINE/L2	551364	551737	636	-	.	ID="RND-6_FAMILY-9633";Tend="1198";Tstart="802";shortTE="F";uid="c0b83684-835b-44cf-a3c2-4c495be74f71"
CABPRJ010001455.1	RepeatMasker	DNA/hAT-hATm	561330	561497	693	-	.	ID="RND-5_FAMILY-902";Tend="1006";Tstart="804";shortTE="F";uid="47d8b620-80ed-437c-8ae3-8beee82c271f"
CABPRJ010001455.1	RepeatMasker	DNA/Ginger-1	605822	605947	915	-	.	ID="rnd-1_family-0";Tend="1842";Tstart="583";shortTE="F";uid="298d1ee2-de26-49e0-b958-de6cb76cce85"
CABPRJ010001455.1	RepeatMasker	LINE/RTE-BovB	735519	735681	1232	-	.	ID="RND-5_FAMILY-9012";Tend="701";Tstart="526";shortTE="F";uid="ff2da718-f4ab-4c62-96dd-fb5ba694459d"
CABPRJ010001455.1	RepeatMasker	Retroposon?	57611	58025	851	-	.	ID="RND-4_FAMILY-241";Tend="1805";Tstart="1331";shortTE="F";uid="fe130482-1ea3-4d52-ac84-089839ba4b26"
CABPRJ010001455.1	RepeatMasker	DNA/hAT-Tip100	127343	127503	525	-	.	ID="RND-4_FAMILY-1424";Tend="1238";Tstart="1079";shortTE="F";uid="ce653619-d251-4102-9790-e7b4ef0e4e1b"
CABPRJ010001455.1	RepeatMasker	DNA/hAT-hAT19	553511	553701	516	-	.	ID="DNA8-90_AP";Tend="224";Tstart="1";shortTE="F";uid="ea0b6ff7-99d8-4d75-8271-2710dc7377dc"
CABPRJ010001455.1	RepeatMasker	DNA	674987	675106	481	-	.	ID="RND-6_FAMILY-7932";Tend="1545";Tstart="1430";shortTE="F";uid="8290ce41-278f-4f63-8c04-190dfd1996eb"
CABPRJ010001455.1	RepeatMasker	DNA	217406	217513	501	-	.	ID="RND-5_FAMILY-1374";Tend="1537";Tstart="1432";shortTE="F";uid="43a7f701-c396-4625-8d55-d940b71dcedc"
CABPRJ010001455.1	RepeatMasker	Retroposon?	109949	110118	502	-	.	ID="RND-4_FAMILY-241";Tend="1610";Tstart="1116";shortTE="F";uid="ef63a647-df48-47a0-96e2-a19a38028af8"
CABPRJ010001455.1	RepeatMasker	DNA/Ginger-1	406963	407163	625	-	.	ID="rnd-4_family-145";Tend="1230";Tstart="1007";shortTE="F";uid="dfe8146d-1d6a-41e1-bae0-43b4a8aaa20f"
CABPRJ010001455.1	RepeatMasker	DNA/Ginger-2	190638	191572	568	-	.	ID="GINGER2-N1_AP";TEgroup="ctg_1455%7CGINGER2-N1_AP%7C1";Tend="1486";Tstart="1";shortTE="T";uid="052975ff-5bb3-463b-8836-af759380735c"
CABPRJ010001455.1	RepeatMasker	DNA/hAT-hAT19	549371	549615	851	-	.	ID="RND-6_FAMILY-16412";Tend="563";Tstart="323";shortTE="F";uid="8b00a513-6142-4090-b72c-2ef058b95c01"
CABPRJ010001455.1	RepeatMasker	DNA/hAT-Charlie	181465	181703	776	-	.	ID="RND-6_FAMILY-8794";Tend="1501";Tstart="1229";shortTE="F";uid="689eae28-e193-4f6e-8f1e-a61f57e01e6c"
CABPRJ010001455.1	RepeatMasker	DNA	279487	279675	845	-	.	ID="RND-6_FAMILY-8590";Tend="1384";Tstart="1199";shortTE="F";uid="59b4399f-bd5b-4462-bf1e-0f1e62b2af5f"
CABPRJ010001455.1	RepeatMasker	DNA/Ginger-1	75855	76147	1240	-	.	ID="RND-4_FAMILY-145";Tend="1346";Tstart="986";shortTE="F";uid="67f6e3f2-fde1-4e4f-8d18-41e393573d26"
CABPRJ010001455.1	RepeatMasker	DNA/hAT-Tip100	547825	548053	1118	-	.	ID="RND-6_FAMILY-8400";Tend="2067";Tstart="1854";shortTE="F";uid="aa3e3696-70f9-417f-9637-4a7fd0f291d9"
CABPRJ010001455.1	RepeatMasker	DNA/Academ-1	740140	740555	775	-	.	ID="ACADEM-1_AP";Tend="6215";Tstart="5798";shortTE="F";uid="6b60da08-b993-447d-9579-07e44dfe8e2c"
CABPRJ010001455.1	RepeatMasker	Retroposon?	597238	597528	617	-	.	ID="RND-4_FAMILY-241";Tend="1607";Tstart="1300";shortTE="F";uid="7efdfe3a-1c25-40e9-9854-91182d538852"
CABPRJ010001455.1	RepeatMasker	DNA/Ginger-1	67112	67848	882	-	.	ID="RND-5_FAMILY-95";Tend="1756";Tstart="919";shortTE="F";uid="5ab043ba-3e7c-4a42-9ff4-0311b9bb0b3d"
CABPRJ010001455.1	RepeatMasker	DNA/Ginger-1	11377	11545	564	-	.	ID="RND-5_FAMILY-5114";Tend="1848";Tstart="1679";shortTE="F";uid="8e25a789-5609-43b8-a265-bdc1106bcd6f"
CABPRJ010001455.1	RepeatMasker	DNA/PIF-Harbinger	395480	395965	994	-	.	ID="RND-6_FAMILY-10613";TEgroup="ctg_1455%7CRND-6_FAMILY-10613%7C1";Tend="1825";Tstart="1144";shortTE="F";uid="457dbd83-846e-4442-a40c-ea8c586236ba"
CABPRJ010001455.1	RepeatMasker	DNA/Kolobok-E	156629	156936	1167	-	.	ID="RND-5_FAMILY-3481";Tend="1614";Tstart="1300";shortTE="F";uid="d62a0243-7502-4d0d-9969-69fccd4dc6b2"
CABPRJ010001455.1	RepeatMasker	DNA/hAT-Charlie	158806	159013	437	-	.	ID="RND-4_FAMILY-752";TEgroup="ctg_1455%7CRND-4_FAMILY-752%7C1";Tend="1381";Tstart="966";shortTE="T";uid="4b94a83e-10d4-42b3-9893-a5641ac88f44"
CABPRJ010001455.1	RepeatMasker	Unknown	694767	695072	1939	-	.	ID="RND-5_FAMILY-6081";Tend="1230";Tstart="920";shortTE="F";uid="ecfbde31-4f07-47a8-957f-7c8312e03782"
CABPRJ010001455.1	RepeatMasker	LINE/R1	742072	742595	725	-	.	ID="RND-6_FAMILY-16872";TEgroup="ctg_1455%7CRND-6_FAMILY-16872%7C2";Tend="1714";Tstart="799";shortTE="F";uid="8735aecd-779b-4fd2-8149-5a612d530208"
CABPRJ010001455.1	RepeatMasker	DNA/Kolobok-T2	614476	614760	488	-	.	ID="KOLOBOK-3_AP";Tend="1130";Tstart="844";shortTE="F";uid="a4b52c9a-23da-4ef1-b3e5-9920874ba273"
CABPRJ010001455.1	RepeatMasker	Retroposon?	92596	92825	503	-	.	ID="RND-4_FAMILY-241";Tend="1613";Tstart="1360";shortTE="F";uid="b283a221-0af0-4000-98b6-a4de4668ded8"
CABPRJ010001455.1	RepeatMasker	DNA/hAT	438875	439062	779	-	.	ID="DNA8-105_AP";Tend="203";Tstart="1";shortTE="F";uid="336546a6-4b39-47b2-a198-c152be56b819"
CABPRJ010001455.1	RepeatMasker	Unknown	223706	224124	1789	-	.	ID="RND-6_FAMILY-1042";Tend="1209";Tstart="760";shortTE="F";uid="d289d04d-61f2-4890-b110-f2295858218e"
CABPRJ010001455.1	RepeatMasker	Retroposon?	131682	131886	537	-	.	ID="RND-4_FAMILY-241";Tend="1770";Tstart="1578";shortTE="F";uid="9894df9f-4932-43ad-982f-e3fa29a6b073"
CABPRJ010001456.1	RepeatMasker	Unknown	418620	419109	952	+	.	ID="RND-6_FAMILY-3236";Tend="1491";Tstart="1090";shortTE="F";uid="b00e15fd-e3a6-4450-888a-8da91f079091"
CABPRJ010001456.1	RepeatMasker	Unknown	397859	398503	3579	+	.	ID="RND-6_FAMILY-23275";Tend="1592";Tstart="941";shortTE="F";uid="354ab842-e3fb-49c1-a670-db28dbc88a5d"
CABPRJ010001456.1	RepeatMasker	DNA/Ginger-1	282526	282684	517	+	.	ID="RND-5_FAMILY-5114";Tend="1811";Tstart="1652";shortTE="F";uid="8148fa1d-13b9-4549-8ada-c0c71704873b"
CABPRJ010001456.1	RepeatMasker	DNA/Ginger-1	370541	371221	2249	+	.	ID="RND-2_FAMILY-26";Tend="1931";Tstart="1240";shortTE="F";uid="095eb970-a80a-41a1-8140-03d58532664a"
CABPRJ010001456.1	RepeatMasker	DNA/TcMar-Pogo	602673	602989	1120	+	.	ID="RND-6_FAMILY-5351";Tend="1504";Tstart="1175";shortTE="F";uid="f9cfda60-2075-4311-98cc-27deee0e25d3"
CABPRJ010001456.1	RepeatMasker	DNA/Ginger-1	135500	136069	3461	+	.	ID="rnd-1_family-12";Tend="1715";Tstart="927";shortTE="F";uid="f5692719-34ef-4475-b3e2-031923fe5950"
CABPRJ010001456.1	RepeatMasker	Retroposon?	726266	726482	454	+	.	ID="RND-4_FAMILY-1821";Tend="2518";Tstart="2302";shortTE="F";uid="742ca906-1970-4c91-93a7-8dc7f277a726"
CABPRJ010001456.1	RepeatMasker	DNA/Ginger-1	435603	436521	3079	+	.	ID="rnd-2_family-26";Tend="1876";Tstart="919";shortTE="F";uid="f02b9953-224f-48ef-97a1-2326e8cce867"
CABPRJ010001456.1	RepeatMasker	LINE/Penelope	655363	655465	459	+	.	ID="RND-4_FAMILY-1977";Tend="3045";Tstart="2942";shortTE="F";uid="62c09a87-6a7d-4834-81e9-c1593d6051a4"
CABPRJ010001456.1	RepeatMasker	Unknown	468952	469557	1409	+	.	ID="RND-6_FAMILY-23275";Tend="1577";Tstart="970";shortTE="F";uid="a879b1eb-a725-4a08-b2a5-f7a738193e4e"
CABPRJ010001456.1	RepeatMasker	Retroposon?	664095	664419	731	+	.	ID="RND-5_FAMILY-5072";Tend="1413";Tstart="1032";shortTE="F";uid="e4de9af0-33e0-4fcf-af92-183c5b5d64e1"
CABPRJ010001456.1	RepeatMasker	DNA/hAT-Charlie	488959	489172	620	+	.	ID="RND-5_FAMILY-753";Tend="912";Tstart="709";shortTE="F";uid="38fe24bc-1226-479c-8061-39958bc96292"
CABPRJ010001456.1	RepeatMasker	Unknown	244932	245234	1546	+	.	ID="RND-5_FAMILY-5812";Tend="1237";Tstart="938";shortTE="F";uid="841b4d80-60b6-4ecf-8d2f-b4b5e8330e13"
CABPRJ010001456.1	RepeatMasker	DNA/TcMar-Tc1	611064	612228	7408	+	.	ID="RND-5_FAMILY-6422";Tend="1983";Tstart="775";shortTE="F";uid="afcea7d4-7d95-4eb0-92de-7d11c4909287"
CABPRJ010001456.1	RepeatMasker	Retroposon?	391990	392675	3190	+	.	ID="RND-4_FAMILY-1821";TEgroup="ctg_1456%7CRND-4_FAMILY-1821%7C1";Tend="2341";Tstart="1462";shortTE="F";uid="a1f91089-1d9f-4c19-ac47-5384a79a1634"
CABPRJ010001456.1	RepeatMasker	RC/Helitron	354048	354682	3063	+	.	ID="RND-4_FAMILY-3214";Tend="1339";Tstart="719";shortTE="F";uid="dfd9e8db-a4c9-446b-ad64-d53a68d351b7"
CABPRJ010001456.1	RepeatMasker	DNA/Ginger-1	308424	308970	2010	+	.	ID="RND-1_FAMILY-12";Tend="1496";Tstart="927";shortTE="F";uid="90c0bae4-91be-4d27-a7c3-907a3a219b66"
CABPRJ010001456.1	RepeatMasker	Retroposon?	725604	725884	1223	+	.	ID="RND-6_FAMILY-2796";Tend="864";Tstart="586";shortTE="F";uid="7312f0a5-b3d1-4762-849f-e1900660875c"
CABPRJ010001456.1	RepeatMasker	DNA/Ginger-1	690037	690298	870	+	.	ID="RND-2_FAMILY-26";Tend="958";Tstart="693";shortTE="F";uid="33d13cfd-b132-421f-b6f3-9754ca42fa6a"
CABPRJ010001456.1	RepeatMasker	DNA/Ginger-1	755574	755780	504	+	.	ID="RND-6_FAMILY-10080";Tend="1702";Tstart="1506";shortTE="F";uid="b09fb073-e244-4538-b0e7-abf1d5c0d86a"
CABPRJ010001456.1	RepeatMasker	DNA/Ginger-1	48267	48375	530	+	.	ID="RND-5_FAMILY-95";Tend="1672";Tstart="1561";shortTE="F";uid="121a5529-c1b2-4c90-a4ac-4777b4933c0b"
CABPRJ010001456.1	RepeatMasker	DNA/MULE-MuDR	81353	81801	795	+	.	ID="RND-5_FAMILY-6001";Tend="1434";Tstart="993";shortTE="F";uid="3429870f-436e-4341-aa61-69b0bf20654c"
CABPRJ010001456.1	RepeatMasker	DNA/Ginger-1	169468	169934	2708	+	.	ID="RND-6_FAMILY-263";Tend="1454";Tstart="953";shortTE="F";uid="d126c8d3-6665-49d9-851b-ce6776c43fdb"
CABPRJ010001456.1	RepeatMasker	DNA/hAT?	90903	91093	588	+	.	ID="RND-5_FAMILY-5343";Tend="1883";Tstart="1689";shortTE="F";uid="ed39f12b-a549-43d5-ad78-6c10128a1bb1"
CABPRJ010001456.1	RepeatMasker	Retroposon?	473612	473759	524	+	.	ID="RND-6_FAMILY-60";Tend="1412";Tstart="1252";shortTE="F";uid="b2069009-166f-4eaf-8566-7baab2b4a90e"
CABPRJ010001456.1	RepeatMasker	DNA/hAT	200903	201210	509	+	.	ID="RND-6_FAMILY-2017";Tend="1325";Tstart="1006";shortTE="F";uid="dc9151af-eaed-46d1-aab7-e9945ffe52c4"
CABPRJ010001456.1	RepeatMasker	DNA/Ginger-1	167266	167539	565	+	.	ID="RND-5_FAMILY-95";Tend="1188";Tstart="919";shortTE="F";uid="bf78dd3d-a1b1-4363-b539-3181fb46c3af"
CABPRJ010001456.1	RepeatMasker	DNA	207071	207694	2504	+	.	ID="RND-5_FAMILY-5075";Tend="1701";Tstart="1078";shortTE="F";uid="e12235fe-dd6b-4571-9aba-adb30a99c6a4"
CABPRJ010001456.1	RepeatMasker	DNA/Kolobok-E	132115	132378	470	+	.	ID="RND-6_FAMILY-1882";Tend="1985";Tstart="1715";shortTE="F";uid="8258c587-d5db-4849-865d-dbeee6a83f84"
CABPRJ010001456.1	RepeatMasker	Retroposon?	755449	755556	567	+	.	ID="RND-5_FAMILY-3149";Tend="1446";Tstart="1337";shortTE="F";uid="e417ccdf-f286-473c-ac30-15337dcc91aa"
CABPRJ010001456.1	RepeatMasker	Retroposon?	519942	520122	541	+	.	ID="RND-5_FAMILY-8932";Tend="1408";Tstart="1213";shortTE="F";uid="feaa339f-d08e-4d94-8c8f-7806d111f030"
CABPRJ010001456.1	RepeatMasker	Retroposon?	226250	226395	557	+	.	ID="RND-5_FAMILY-3149";Tend="1286";Tstart="1149";shortTE="F";uid="8311c324-4a96-44b3-be98-d11d3015911b"
CABPRJ010001456.1	RepeatMasker	DNA/TcMar-Tc1	378850	379078	572	+	.	ID="RND-6_FAMILY-31270";Tend="1372";Tstart="1159";shortTE="F";uid="ea3224b4-8cf4-4ff6-af25-6f3abb60d3ac"
CABPRJ010001456.1	RepeatMasker	Unknown	43289	43682	1097	+	.	ID="RND-6_FAMILY-3898";Tend="1338";Tstart="859";shortTE="F";uid="9d635a01-096b-48dd-aad3-fa6717dac4ed"
CABPRJ010001456.1	RepeatMasker	DNA/Ginger-1	282963	283111	447	+	.	ID="RND-5_FAMILY-95";Tend="1210";Tstart="1067";shortTE="F";uid="eaf036af-43a9-4f76-9b51-336d622e323c"
CABPRJ010001456.1	RepeatMasker	Unknown	421525	421701	673	+	.	ID="RND-6_FAMILY-3030";Tend="1135";Tstart="959";shortTE="F";uid="65e705ac-ed18-48dd-b9d4-319689d800dd"
CABPRJ010001456.1	RepeatMasker	RC/Helitron	319210	319337	441	+	.	ID="RND-6_FAMILY-8525";Tend="1226";Tstart="1088";shortTE="F";uid="c14cc0c5-f5a4-41d1-9c33-1d06f11f0253"
CABPRJ010001456.1	RepeatMasker	RC/Helitron	110072	110356	1664	+	.	ID="RND-6_FAMILY-27534";Tend="1663";Tstart="1393";shortTE="F";uid="72196c0f-6532-4366-9352-343a09a570ac"
CABPRJ010001456.1	RepeatMasker	DNA/Ginger-1	549133	549473	955	+	.	ID="RND-2_FAMILY-26";Tend="1933";Tstart="1601";shortTE="F";uid="51462a3a-e089-418a-9d52-483f87834fe6"
CABPRJ010001456.1	RepeatMasker	LINE/Penelope	717390	717515	640	+	.	ID="RND-1_FAMILY-80";Tend="944";Tstart="817";shortTE="F";uid="46d0f566-4971-44fe-8d7f-10cb087598df"
CABPRJ010001456.1	RepeatMasker	Retroposon?	203524	203998	1443	+	.	ID="RND-4_FAMILY-550";Tend="1542";Tstart="1044";shortTE="F";uid="da481e80-3f47-426e-aa12-65f340096b91"
CABPRJ010001456.1	RepeatMasker	DNA/Kolobok-E	187112	187537	406	+	.	ID="RND-5_FAMILY-2428";TEgroup="ctg_1456%7CRND-5_FAMILY-2428%7C1";Tend="1567";Tstart="712";shortTE="T";uid="9579cd92-3dbd-4b7a-8c82-2e759980c370"
CABPRJ010001456.1	RepeatMasker	DNA/Ginger-1	65344	65487	648	+	.	ID="rnd-5_family-95";Tend="1641";Tstart="957";shortTE="F";uid="71506f1a-3e55-41cf-b492-838fa4dc2891"
CABPRJ010001456.1	RepeatMasker	DNA/Kolobok-E	676860	677341	2347	+	.	ID="RND-6_FAMILY-13202";Tend="1418";Tstart="939";shortTE="F";uid="a9ad6d26-f597-4a61-80a3-54c1d2c10ba3"
CABPRJ010001456.1	RepeatMasker	DNA/Ginger-1	109523	110078	3258	+	.	ID="RND-1_FAMILY-12";Tend="1491";Tstart="921";shortTE="F";uid="cf2d2188-df17-461a-a48f-d59a3b07cb50"
CABPRJ010001456.1	RepeatMasker	DNA/Ginger-1	142656	142846	695	+	.	ID="RND-2_FAMILY-26";Tend="1940";Tstart="1752";shortTE="F";uid="0d3eb55d-1ca4-4b4e-8214-dec49d50d5b7"
CABPRJ010001456.1	RepeatMasker	RC/Helitron	319005	319198	735	+	.	ID="RND-6_FAMILY-10579";Tend="1312";Tstart="1120";shortTE="F";uid="f9f30ac6-9a15-4a53-af94-10b336797662"
CABPRJ010001456.1	RepeatMasker	RC/Helitron	353866	353968	442	+	.	ID="RND-5_FAMILY-9889";Tend="1434";Tstart="1327";shortTE="F";uid="3c5f7fcd-f1e2-4f0d-9c9b-3a024c59cebb"
CABPRJ010001456.1	RepeatMasker	Unknown	393894	394114	1409	+	.	ID="RND-5_FAMILY-1080";Tend="1122";Tstart="904";shortTE="F";uid="b55d8b3c-ef7c-4f84-80a2-83aade55d895"
CABPRJ010001456.1	RepeatMasker	DNA/hAT-Charlie	693505	693708	763	+	.	ID="DNA8-55B_AP";Tend="186";Tstart="1";shortTE="F";uid="d0271ce9-342f-4813-a43e-bb98c8f06068"
CABPRJ010001456.1	RepeatMasker	LINE/CR1	124992	125642	430	+	.	ID="RND-5_FAMILY-5947";Tend="1233";Tstart="630";shortTE="F";uid="4b430879-641c-4379-a47d-732aa303feb1"
CABPRJ010001456.1	RepeatMasker	LTR/Pao	325896	326200	1192	+	.	ID="RND-6_FAMILY-2532";Tend="1343";Tstart="1027";shortTE="F";uid="04ac8bd3-ece6-4f13-83bd-dffbaddc0789"
CABPRJ010001456.1	RepeatMasker	DNA/hAT-Tip100	380850	381496	1190	+	.	ID="RND-6_FAMILY-1893";TEgroup="ctg_1456%7CRND-6_FAMILY-1893%7C1";Tend="1659";Tstart="932";shortTE="F";uid="99d3b07f-acd9-4dee-9a8b-fa88464fab22"
CABPRJ010001456.1	RepeatMasker	LINE/RTE-BovB	296657	296994	469	+	.	ID="RTE-48_LMI";Tend="443";Tstart="109";shortTE="F";uid="9f0ede01-a3ae-463d-a4e7-95b31dd2dee3"
CABPRJ010001456.1	RepeatMasker	DNA/Ginger-1	350448	350991	3040	+	.	ID="RND-1_FAMILY-12";Tend="1488";Tstart="913";shortTE="F";uid="ca3927b1-b579-48bd-a406-8c00a15bd901"
CABPRJ010001456.1	RepeatMasker	Retroposon?	492809	493000	562	+	.	ID="RND-4_FAMILY-241";Tend="1808";Tstart="1596";shortTE="F";uid="9959dbb4-32a1-4d59-9fad-12e8d313437b"
CABPRJ010001456.1	RepeatMasker	Unknown	236049	236188	885	+	.	ID="RND-3_FAMILY-30";Tend="1122";Tstart="982";shortTE="F";uid="3592689b-ebff-4cc4-98e8-d1e0bafdae5a"
CABPRJ010001456.1	RepeatMasker	RC/Helitron	153790	154051	603	+	.	ID="RND-5_FAMILY-5861";Tend="1115";Tstart="854";shortTE="F";uid="a37cb968-62e9-4a46-9dd6-a5ab773bef6e"
CABPRJ010001456.1	RepeatMasker	DNA/hAT-Tip100	399125	399315	1205	+	.	ID="RND-6_FAMILY-8400";Tend="2009";Tstart="1821";shortTE="F";uid="63551918-34d4-4648-967f-3e667991f0f8"
CABPRJ010001456.1	RepeatMasker	RC/Helitron	353518	353859	1954	+	.	ID="RND-5_FAMILY-2198";Tend="1276";Tstart="934";shortTE="F";uid="29dd71be-b323-459e-9f7e-f617d64daabc"
CABPRJ010001456.1	RepeatMasker	DNA/Kolobok-E	548166	548363	629	+	.	ID="RND-5_FAMILY-3481";Tend="1066";Tstart="863";shortTE="F";uid="ac05a22b-a2ef-4d95-a340-fe71e2b95758"
CABPRJ010001456.1	RepeatMasker	Retroposon?	412693	413189	1734	+	.	ID="RND-5_FAMILY-3149";Tend="1445";Tstart="961";shortTE="F";uid="dd4100c0-dd7d-4a9e-a7db-9512a3c6c135"
CABPRJ010001456.1	RepeatMasker	DNA/CMC-EnSpm	607692	608067	506	+	.	ID="RND-5_FAMILY-1114";Tend="1213";Tstart="902";shortTE="F";uid="0eebc9a7-6e34-4b13-81a1-3388b2e58f4a"
CABPRJ010001456.1	RepeatMasker	DNA/Ginger-1	170581	170911	2067	+	.	ID="RND-6_FAMILY-263";Tend="1748";Tstart="1444";shortTE="F";uid="0ad0eb21-c8ab-4c3c-8d35-e8c63de74536"
CABPRJ010001456.1	RepeatMasker	RC/Helitron	6545	6960	588	+	.	ID="RND-5_FAMILY-5861";TEgroup="ctg_1456%7CRND-5_FAMILY-5861%7C1";Tend="1170";Tstart="834";shortTE="F";uid="07a7d3f3-7859-4c7d-948f-8b8ec0356b43"
CABPRJ010001456.1	RepeatMasker	Unknown	661403	661814	2663	+	.	ID="RND-6_FAMILY-9354";Tend="1359";Tstart="955";shortTE="F";uid="b3d402ce-ffc9-4c1f-9db5-999d1311fe5c"
CABPRJ010001456.1	RepeatMasker	Retroposon?	388022	388230	488	+	.	ID="RND-4_FAMILY-550";Tend="1360";Tstart="1161";shortTE="F";uid="e68a81d6-3a75-4146-b48c-7e97dd1b694f"
CABPRJ010001456.1	RepeatMasker	Retroposon?	332186	332314	737	+	.	ID="RND-5_FAMILY-8932";Tend="1055";Tstart="926";shortTE="F";uid="0485e4ae-287f-4cd6-9dc9-1c20e88433c7"
CABPRJ010001456.1	RepeatMasker	DNA	544643	545133	1671	+	.	ID="RND-4_FAMILY-4227";Tend="1391";Tstart="938";shortTE="F";uid="e56fb070-1a87-41f1-a54b-b337abae1180"
CABPRJ010001456.1	RepeatMasker	DNA/PIF-Spy	628857	628996	410	+	.	ID="ISL2EU-3N1_CFL";Tend="393";Tstart="243";shortTE="F";uid="7e86c3cc-e145-4545-a85d-d62ba01647ce"
CABPRJ010001456.1	RepeatMasker	DNA/Ginger-1	681947	682199	1006	+	.	ID="RND-1_FAMILY-7";Tend="2272";Tstart="2022";shortTE="F";uid="20c763f5-4652-4035-8a55-84b6401b4ec0"
CABPRJ010001456.1	RepeatMasker	Unknown	375700	376493	1465	+	.	ID="RND-5_FAMILY-2094";TEgroup="ctg_1456%7CRND-5_FAMILY-2094%7C1";Tend="1927";Tstart="948";shortTE="F";uid="c769ae97-3e83-4fb1-902b-d9c97b98e20b"
CABPRJ010001456.1	RepeatMasker	DNA/hAT-Ac	679864	680217	1092	+	.	ID="DNA8-67_AP";Tend="382";Tstart="37";shortTE="F";uid="12670d7e-1eed-4952-8970-807d20cd71fa"
CABPRJ010001456.1	RepeatMasker	DNA/hAT-Tip100	399312	400291	2380	+	.	ID="RND-6_FAMILY-7598";TEgroup="ctg_1456%7CRND-6_FAMILY-7598%7C1";Tend="1633";Tstart="349";shortTE="F";uid="203e3acb-1de1-4a0f-8a19-7018f3f78eef"
CABPRJ010001456.1	RepeatMasker	Retroposon?	696563	696942	2088	+	.	ID="RND-5_FAMILY-8932";Tend="1349";Tstart="933";shortTE="F";uid="9664a0f6-8c40-437e-b7e7-9583aee6f427"
CABPRJ010001456.1	RepeatMasker	DNA/Ginger-1	232615	232843	513	+	.	ID="RND-4_FAMILY-145";Tend="1205";Tstart="991";shortTE="F";uid="a58bec53-bdb3-4519-90a1-acfcb4e4ea52"
CABPRJ010001456.1	RepeatMasker	LINE/RTE-BovB	470271	471071	856	+	.	ID="RND-4_FAMILY-247";Tend="1467";Tstart="604";shortTE="F";uid="eed285e6-117b-4fc0-bac6-49f7f9314cb3"
CABPRJ010001456.1	RepeatMasker	DNA/hAT-Ac	36262	36487	1403	+	.	ID="RND-5_FAMILY-13784";Tend="1157";Tstart="933";shortTE="F";uid="9f1e9b8e-29f6-4c66-8e12-a65185fa1451"
CABPRJ010001456.1	RepeatMasker	Retroposon?	400902	401115	792	+	.	ID="RND-6_FAMILY-2796";Tend="882";Tstart="673";shortTE="F";uid="2f395ddd-5959-4a63-96cc-20b28858e81d"
CABPRJ010001456.1	RepeatMasker	DNA/hAT-hAT19	169930	170591	1791	+	.	ID="RND-6_FAMILY-3586";TEgroup="ctg_1456%7CRND-6_FAMILY-3586%7C1";Tend="1697";Tstart="879";shortTE="F";uid="4bb11443-b576-413b-8024-9db25ddbaed2"
CABPRJ010001456.1	RepeatMasker	DNA/Ginger-1	115346	115534	655	+	.	ID="RND-6_FAMILY-4437";Tend="1314";Tstart="1118";shortTE="F";uid="e889ccd2-874a-4d33-82f1-0db17ae33223"
CABPRJ010001456.1	RepeatMasker	DNA/Ginger-1	724964	725322	1880	+	.	ID="RND-4_FAMILY-145";Tend="1396";Tstart="1024";shortTE="F";uid="5a6cf13a-87e5-49bc-8fd2-de37d3d2efb6"
CABPRJ010001456.1	RepeatMasker	DNA/Ginger-1	421955	422059	594	+	.	ID="RND-5_FAMILY-5114";Tend="1669";Tstart="1568";shortTE="F";uid="6094806c-086c-4a07-8440-a6642d8ac6b7"
CABPRJ010001456.1	RepeatMasker	DNA/hAT-Tip100	83192	83346	478	+	.	ID="RND-5_FAMILY-9334";Tend="1386";Tstart="1221";shortTE="F";uid="960c883b-8c2a-4cbb-ac08-01a070b51100"
CABPRJ010001456.1	RepeatMasker	Retroposon?	372138	372553	1830	+	.	ID="RND-5_FAMILY-8932";Tend="1347";Tstart="925";shortTE="F";uid="33054339-0a24-4fcb-a69b-08bf5ae6a02a"
CABPRJ010001456.1	RepeatMasker	DNA/Ginger-1	513002	513135	618	+	.	ID="RND-5_FAMILY-95";Tend="1695";Tstart="1566";shortTE="F";uid="c8d6d9f3-ccb6-4ca4-a1f8-58b3b6584fea"
CABPRJ010001456.1	RepeatMasker	DNA/hAT	359152	359443	625	+	.	ID="RND-6_FAMILY-2017";Tend="1332";Tstart="1059";shortTE="F";uid="f8001777-97b1-4476-bb45-61bf868f6610"
CABPRJ010001456.1	RepeatMasker	Retroposon?	636408	636776	505	+	.	ID="RND-4_FAMILY-241";TEgroup="ctg_1456%7CRND-4_FAMILY-241%7C3";Tend="1753";Tstart="897";shortTE="F";uid="36999fe1-dee6-4fa7-a144-f6b41bc3c803"
CABPRJ010001456.1	RepeatMasker	DNA/Ginger-1	322708	323262	2858	+	.	ID="RND-1_FAMILY-12";Tend="1496";Tstart="915";shortTE="F";uid="54d583fe-926a-4bd4-b550-1c02ba9c3161"
CABPRJ010001456.1	RepeatMasker	DNA/Kolobok-E	86140	86509	1804	+	.	ID="RND-1_FAMILY-28";Tend="1337";Tstart="981";shortTE="F";uid="39c0dced-e202-407f-a56d-b83619de8130"
CABPRJ010001456.1	RepeatMasker	DNA/Kolobok-E	434346	434867	2176	+	.	ID="RND-6_FAMILY-13202";Tend="1408";Tstart="932";shortTE="F";uid="4551c37f-4807-4956-9d67-e0104b3ef1c9"
CABPRJ010001456.1	RepeatMasker	DNA/Ginger-1	306183	306663	2242	+	.	ID="RND-1_FAMILY-12";Tend="1424";Tstart="928";shortTE="F";uid="c2e8c57f-5f6a-450d-8a94-adac9fa6b238"
CABPRJ010001456.1	RepeatMasker	DNA	244271	244584	1839	+	.	ID="RND-5_FAMILY-85";Tend="1258";Tstart="948";shortTE="F";uid="8c58c10c-8cb9-4d52-9812-272ee9ef1c25"
CABPRJ010001456.1	RepeatMasker	Retroposon?	308959	309092	577	+	.	ID="RND-1_FAMILY-3";Tend="1196";Tstart="1059";shortTE="F";uid="06a557e5-925a-40e4-a248-ac97d85eab63"
CABPRJ010001456.1	RepeatMasker	Retroposon?	582388	582498	539	+	.	ID="RND-5_FAMILY-3149";Tend="1445";Tstart="1333";shortTE="F";uid="e2e28b94-99c8-4c00-8733-373de87c5a96"
CABPRJ010001456.1	RepeatMasker	Unknown	202049	202391	1493	+	.	ID="RND-6_FAMILY-25858";Tend="1262";Tstart="922";shortTE="F";uid="1f46cd42-3102-4bcd-a9bb-0da0218544d6"
CABPRJ010001456.1	RepeatMasker	Unknown	280597	280882	1439	+	.	ID="RND-5_FAMILY-3269";Tend="1309";Tstart="1029";shortTE="F";uid="7b04a46a-d451-4b5b-a511-aaafc1640052"
CABPRJ010001456.1	RepeatMasker	DNA/Ginger-1	293241	293343	503	+	.	ID="RND-5_FAMILY-95";Tend="1696";Tstart="1598";shortTE="F";uid="5806b926-7b9a-45af-8b4b-cca6ec47b48b"
CABPRJ010001456.1	RepeatMasker	Retroposon?	108126	108308	918	+	.	ID="RND-5_FAMILY-3149";Tend="1137";Tstart="950";shortTE="F";uid="05b8e9d2-438d-43d1-94f4-7058fd4d9acd"
CABPRJ010001456.1	RepeatMasker	DNA/Kolobok-E	176731	176935	634	+	.	ID="RND-6_FAMILY-5146";Tend="1549";Tstart="1354";shortTE="F";uid="1607b677-4330-4a9a-9a75-6f8a6f134442"
CABPRJ010001456.1	RepeatMasker	DNA/Ginger-1	373341	374062	1012	+	.	ID="RND-5_FAMILY-95";Tend="1671";Tstart="926";shortTE="F";uid="2610e02f-2398-4097-950c-c6e2646fbcde"
CABPRJ010001456.1	RepeatMasker	DNA	134086	134355	1070	+	.	ID="RND-6_FAMILY-12379";Tend="1150";Tstart="919";shortTE="F";uid="7117f0b1-de5e-4b5e-b532-3b9799a05951"
CABPRJ010001456.1	RepeatMasker	Unknown	692138	692326	850	+	.	ID="RND-5_FAMILY-2215";Tend="1436";Tstart="1240";shortTE="F";uid="852d8c7e-d4f4-45e7-b46e-dc3636c67069"
CABPRJ010001456.1	RepeatMasker	DNA	287854	288024	409	+	.	ID="RND-6_FAMILY-12379";Tend="832";Tstart="669";shortTE="F";uid="e346666c-e875-4c54-85b4-08f91d63fafe"
CABPRJ010001456.1	RepeatMasker	DNA/hAT	3234	3494	547	+	.	ID="RND-5_FAMILY-6846";Tend="1533";Tstart="1268";shortTE="F";uid="8ce3397c-2c78-4eb5-bad6-917dac426815"
CABPRJ010001456.1	RepeatMasker	DNA/Kolobok-E	420481	420603	475	+	.	ID="RND-6_FAMILY-29296";Tend="1398";Tstart="1274";shortTE="F";uid="ad44b0e0-6ade-4623-b104-192e003256e3"
CABPRJ010001456.1	RepeatMasker	Retroposon?	183017	183245	415	+	.	ID="RND-5_FAMILY-7401";Tend="1992";Tstart="1781";shortTE="F";uid="66411cc0-d33f-4ed6-84b7-985d807ce204"
CABPRJ010001456.1	RepeatMasker	Unknown	338212	338410	618	+	.	ID="RND-6_FAMILY-24440";Tend="1002";Tstart="812";shortTE="F";uid="2b506bbe-1644-458f-91a1-09bca6bb3bdc"
CABPRJ010001456.1	RepeatMasker	Unknown	121152	121294	594	+	.	ID="RND-6_FAMILY-2543";Tend="1045";Tstart="899";shortTE="F";uid="854bdc11-a8d7-4760-8e89-665bde5ce334"
CABPRJ010001456.1	RepeatMasker	DNA	299382	299546	850	+	.	ID="RND-5_FAMILY-85";Tend="1091";Tstart="930";shortTE="F";uid="ba5143ea-5766-48c6-b336-f6fb42c3db9b"
CABPRJ010001456.1	RepeatMasker	RC/Helitron	54427	55551	5557	+	.	ID="RND-5_FAMILY-4116";Tend="1683";Tstart="530";shortTE="F";uid="3d0ea3c7-51ff-4085-a2a8-29aa4932405f"
CABPRJ010001456.1	RepeatMasker	DNA/hAT	179844	180121	1077	+	.	ID="RND-6_FAMILY-2017";Tend="1263";Tstart="995";shortTE="F";uid="910d271f-978a-4a97-afdc-f9151effb6ea"
CABPRJ010001456.1	RepeatMasker	DNA/Kolobok-E	251956	252582	1538	+	.	ID="RND-5_FAMILY-3481";Tend="1612";Tstart="944";shortTE="F";uid="a998810c-40bc-472e-aae5-dd66a26ecb23"
CABPRJ010001456.1	RepeatMasker	Unknown	38560	38972	516	+	.	ID="RND-1_FAMILY-98";TEgroup="ctg_1456%7CRND-1_FAMILY-98%7C1";Tend="1652";Tstart="967";shortTE="T";uid="ea9d1e92-e72c-460d-85b3-5ce2ff10a766"
CABPRJ010001456.1	RepeatMasker	DNA/Kolobok-E	215073	215342	842	+	.	ID="RND-6_FAMILY-82";Tend="1138";Tstart="869";shortTE="F";uid="481847f4-27de-48e0-85ad-0d9437707be5"
CABPRJ010001456.1	RepeatMasker	DNA/Ginger-1	154612	154729	436	+	.	ID="RND-6_FAMILY-4437";Tend="1313";Tstart="1185";shortTE="F";uid="083046b3-5d6d-406b-9301-7fa95a041168"
CABPRJ010001456.1	RepeatMasker	DNA/Ginger-1	347333	347977	995	+	.	ID="RND-2_FAMILY-26";Tend="1937";Tstart="1231";shortTE="F";uid="71fe804a-96a7-4821-a799-783bcd87fc9d"
CABPRJ010001456.1	RepeatMasker	DNA/Kolobok-E	145545	146164	3667	+	.	ID="RND-6_FAMILY-5146";Tend="1543";Tstart="914";shortTE="F";uid="c24afa12-de51-47ef-a516-1cada545648b"
CABPRJ010001456.1	RepeatMasker	DNA/Ginger-1	455518	456254	4133	+	.	ID="rnd-6_family-263";Tend="1733";Tstart="864";shortTE="F";uid="f934355b-e2c9-4d83-a9d2-979f20f5413c"
CABPRJ010001456.1	RepeatMasker	Unknown	391511	391844	1065	+	.	ID="RND-6_FAMILY-14802";Tend="1229";Tstart="900";shortTE="F";uid="eee9fd30-0bd3-416b-b6c6-76ca6c7aa1b2"
CABPRJ010001456.1	RepeatMasker	Unknown	224994	225281	491	+	.	ID="RND-5_FAMILY-2801";Tend="1218";Tstart="902";shortTE="F";uid="a78f1884-717f-4a13-9c22-970be5b79bd3"
CABPRJ010001456.1	RepeatMasker	Retroposon?	309724	310101	1387	+	.	ID="RND-5_FAMILY-8932";Tend="1346";Tstart="924";shortTE="F";uid="5fbedfb9-11d6-42f7-a696-418989880b3b"
CABPRJ010001456.1	RepeatMasker	RC/Helitron	109049	109534	2789	+	.	ID="RND-6_FAMILY-27534";Tend="1396";Tstart="900";shortTE="F";uid="febb6a8b-025b-442a-8a5f-ce927395441d"
CABPRJ010001456.1	RepeatMasker	DNA/Ginger-1	415013	415230	539	+	.	ID="RND-4_FAMILY-145";Tend="1433";Tstart="1221";shortTE="F";uid="389a70f0-e497-4c66-88d0-067e448ad1bc"
CABPRJ010001456.1	RepeatMasker	Retroposon?	168382	168674	1311	+	.	ID="RND-5_FAMILY-8932";Tend="1235";Tstart="917";shortTE="F";uid="7bce4c2a-a778-4021-b0a9-8cc94aed0cf6"
CABPRJ010001456.1	RepeatMasker	DNA/Ginger-1	734830	735022	640	+	.	ID="RND-1_FAMILY-12";Tend="1096";Tstart="903";shortTE="F";uid="f97b4adc-fdb6-4e10-b6c6-5b15134a8366"
CABPRJ010001456.1	RepeatMasker	DNA	230896	231521	923	+	.	ID="RND-6_FAMILY-25487";Tend="1355";Tstart="853";shortTE="F";uid="3256c462-b55d-496f-b885-6c2a90c385af"
CABPRJ010001456.1	RepeatMasker	LINE/RTE-BovB	277154	277393	999	+	.	ID="RND-1_FAMILY-79";Tend="1784";Tstart="1542";shortTE="F";uid="a80999a5-2645-42d2-b0c2-e15c37d758a3"
CABPRJ010001456.1	RepeatMasker	Retroposon?	211715	212213	2113	+	.	ID="RND-5_FAMILY-3149";Tend="1443";Tstart="950";shortTE="F";uid="cea26231-551c-4d7a-9ed1-b40abb35619c"
CABPRJ010001456.1	RepeatMasker	DNA/Ginger-1	434857	435054	560	+	.	ID="RND-6_FAMILY-5129";Tend="1215";Tstart="1015";shortTE="F";uid="0f59555a-aa5c-444e-bc19-ca3bd7904c4b"
CABPRJ010001456.1	RepeatMasker	DNA	117477	117934	2135	+	.	ID="RND-6_FAMILY-12379";Tend="1341";Tstart="918";shortTE="F";uid="a8385594-bab7-435b-b38d-38dadfdb76b2"
CABPRJ010001456.1	RepeatMasker	LINE/RTE-BovB	724035	724392	753	+	.	ID="RND-6_FAMILY-18497";Tend="1637";Tstart="1260";shortTE="F";uid="6d04b92b-53b4-46e4-b38d-f28b15fca540"
CABPRJ010001456.1	RepeatMasker	DNA/Ginger-1	744718	744907	957	+	.	ID="RND-1_FAMILY-58";Tend="2500";Tstart="2312";shortTE="F";uid="bc95bede-8e6a-4d62-8783-8e1eb5603b4b"
CABPRJ010001456.1	RepeatMasker	Retroposon?	417803	418419	1685	+	.	ID="RND-5_FAMILY-7401";Tend="1449";Tstart="802";shortTE="F";uid="808f1265-21f1-4c7d-bdb8-9424189445c5"
CABPRJ010001456.1	RepeatMasker	Unknown	136361	136491	492	+	.	ID="RND-6_FAMILY-11785";Tend="1436";Tstart="1311";shortTE="F";uid="b5000d79-8095-4227-b975-e308521d14ab"
CABPRJ010001456.1	RepeatMasker	DNA/Ginger-1	138513	138982	1873	+	.	ID="RND-1_FAMILY-12";Tend="1493";Tstart="928";shortTE="F";uid="b273b4e0-3e34-4a58-ba48-e538c5bd7090"
CABPRJ010001456.1	RepeatMasker	LINE/I-Jockey	690580	690873	965	+	.	ID="RND-5_FAMILY-1720";Tend="1487";Tstart="1184";shortTE="F";uid="c03f20f8-cf62-4146-aba2-eedf3d272cba"
CABPRJ010001456.1	RepeatMasker	Retroposon?	379103	379395	1217	+	.	ID="RND-5_FAMILY-7470";Tend="1647";Tstart="1348";shortTE="F";uid="f13b215f-3395-4928-96b3-32bdf54e1046"
CABPRJ010001456.1	RepeatMasker	Retroposon?	660234	660341	468	+	.	ID="RND-1_FAMILY-35";Tend="2005";Tstart="1902";shortTE="F";uid="9ce07257-5128-4b49-8661-fd4214c4e958"
CABPRJ010001456.1	RepeatMasker	DNA/Kolobok-E	154094	154700	3475	+	.	ID="RND-6_FAMILY-5146";Tend="1546";Tstart="901";shortTE="F";uid="33a8dc40-b980-452b-b34b-ad4cb6ec530b"
CABPRJ010001456.1	RepeatMasker	DNA/hAT-Blackjack	300603	301063	2129	+	.	ID="RND-5_FAMILY-3955";Tend="1367";Tstart="885";shortTE="F";uid="854555b3-835c-47e2-b636-b3fc1613b5f2"
CABPRJ010001456.1	RepeatMasker	DNA/MULE-MuDR	113657	113762	411	+	.	ID="RND-6_FAMILY-18343";Tend="1402";Tstart="1301";shortTE="F";uid="067202dd-5b71-4f5a-b230-e9725ef807e9"
CABPRJ010001456.1	RepeatMasker	DNA/hAT-Charlie	290416	290857	1558	+	.	ID="RND-4_FAMILY-752";Tend="1371";Tstart="953";shortTE="F";uid="b138571c-f80f-42b5-87d5-df6ec7674e75"
CABPRJ010001456.1	RepeatMasker	DNA/Kolobok-E	114932	115135	1052	+	.	ID="RND-6_FAMILY-5146";Tend="1089";Tstart="876";shortTE="F";uid="8bd83429-bc30-44b1-8ea0-e1804941c9b5"
CABPRJ010001456.1	RepeatMasker	Retroposon?	559111	559453	747	+	.	ID="RND-1_FAMILY-35";Tend="1301";Tstart="795";shortTE="F";uid="e8661aff-d467-41f3-a6ea-f0a8bb15a1b7"
CABPRJ010001456.1	RepeatMasker	DNA/hAT-Charlie	173172	173618	1756	+	.	ID="RND-5_FAMILY-2956";Tend="1297";Tstart="769";shortTE="F";uid="971c2026-5f36-4f44-89ba-7e0b58431f65"
CABPRJ010001456.1	RepeatMasker	Retroposon?	429042	429790	4494	+	.	ID="RND-1_FAMILY-1";Tend="1717";Tstart="960";shortTE="F";uid="76a5dc10-e103-4cbe-9f3f-028aee077d64"
CABPRJ010001456.1	RepeatMasker	DNA/hAT-hAT19	535485	536012	2092	+	.	ID="RND-5_FAMILY-4782";Tend="1511";Tstart="972";shortTE="F";uid="2e314753-4941-4cb6-b76f-b502858a520f"
CABPRJ010001456.1	RepeatMasker	Retroposon?	362224	362429	498	+	.	ID="RND-6_FAMILY-14413";Tend="1394";Tstart="1191";shortTE="F";uid="606a81b9-8bad-4d6d-8694-9e0b39438de3"
CABPRJ010001456.1	RepeatMasker	DNA/hAT	108212	108333	566	+	.	ID="RND-6_FAMILY-16261";Tend="1116";Tstart="999";shortTE="F";uid="1993cc44-a6f4-47eb-853e-ca462002ca8c"
CABPRJ010001456.1	RepeatMasker	Retroposon?	518385	518887	2074	+	.	ID="RND-5_FAMILY-3149";Tend="1446";Tstart="968";shortTE="F";uid="712d5d82-5702-4e03-a643-a8b8ba81970c"
CABPRJ010001456.1	RepeatMasker	DNA/Ginger-1	348116	348515	3419	+	.	ID="rnd-1_family-12";Tend="1704";Tstart="928";shortTE="F";uid="553987ec-5fe2-4cea-926c-a9b66e8d832d"
CABPRJ010001456.1	RepeatMasker	DNA/Ginger-1	594610	595151	3220	+	.	ID="RND-1_FAMILY-0";Tend="1322";Tstart="787";shortTE="F";uid="74d210fd-933b-4498-b0b7-baf3f991e08b"
CABPRJ010001456.1	RepeatMasker	DNA/hAT	614118	614329	458	+	.	ID="RND-6_FAMILY-2017";Tend="1339";Tstart="1135";shortTE="F";uid="e4ab3d4b-a7c1-468f-a099-9f213ff4571a"
CABPRJ010001456.1	RepeatMasker	LINE/I-Jockey	411302	411680	679	+	.	ID="RND-6_FAMILY-7607";Tend="1535";Tstart="1173";shortTE="F";uid="8da7513d-7ce6-4b82-a16e-1f597e483000"
CABPRJ010001456.1	RepeatMasker	Unknown	344771	345423	949	+	.	ID="RND-6_FAMILY-788";Tend="1964";Tstart="1402";shortTE="F";uid="a5f93ee1-3fd2-44f5-bde0-c29611450392"
CABPRJ010001456.1	RepeatMasker	LINE/L2	97804	97914	404	+	.	ID="RND-6_FAMILY-9633";Tend="1517";Tstart="1408";shortTE="F";uid="213f0f34-d729-404c-b817-f0db7be1581c"
CABPRJ010001456.1	RepeatMasker	DNA/hAT-Tip100	686452	686659	812	+	.	ID="RND-6_FAMILY-23446";Tend="1137";Tstart="952";shortTE="F";uid="0c5f5e2c-7457-4c18-87d4-1680f99c0278"
CABPRJ010001456.1	RepeatMasker	DNA	663886	664017	409	+	.	ID="RND-6_FAMILY-3139";Tend="1523";Tstart="1399";shortTE="F";uid="75749cca-6c4a-444b-903a-dce7fe857d5e"
CABPRJ010001456.1	RepeatMasker	DNA/Ginger-1	226445	226944	1284	+	.	ID="RND-1_FAMILY-12";Tend="1448";Tstart="928";shortTE="F";uid="fa3390d6-efe5-44c6-acd6-063eba1f0ad1"
CABPRJ010001456.1	RepeatMasker	DNA/hAT-Tip100	281438	281842	874	+	.	ID="RND-6_FAMILY-7682";Tend="1619";Tstart="1207";shortTE="F";uid="df0de1c0-e620-4449-90fb-ff101e1dfc41"
CABPRJ010001456.1	RepeatMasker	DNA/Ginger-1	605267	605493	677	+	.	ID="RND-6_FAMILY-4437";Tend="1326";Tstart="1088";shortTE="F";uid="209d1a43-1382-4751-9355-27a27d6b71b2"
CABPRJ010001456.1	RepeatMasker	LINE/CR1	426291	426962	3197	+	.	ID="RND-5_FAMILY-5947";Tend="1519";Tstart="852";shortTE="F";uid="1607abd9-bbad-4e3a-ad4b-96c73d6c5004"
CABPRJ010001456.1	RepeatMasker	Unknown	684246	684399	798	+	.	ID="RND-2_FAMILY-88";Tend="1090";Tstart="941";shortTE="F";uid="6c0b116e-36bf-46fd-8fd1-44117854c466"
CABPRJ010001456.1	RepeatMasker	DNA/hAT	39208	39349	442	+	.	ID="RND-5_FAMILY-6846";Tend="1409";Tstart="1268";shortTE="F";uid="ddf62e10-044d-4ae3-bef3-bcfb7616a055"
CABPRJ010001456.1	RepeatMasker	DNA/hAT-Tip100	711726	712082	502	+	.	ID="RND-5_FAMILY-3499";Tend="1283";Tstart="936";shortTE="F";uid="5eb1c1ab-82bd-4d1d-a2a2-3a9caab20645"
CABPRJ010001456.1	RepeatMasker	DNA/Sola-1	156464	156834	1875	+	.	ID="RND-5_FAMILY-4974";Tend="1266";Tstart="928";shortTE="F";uid="6acf9704-72ea-4ce5-80ce-6fad5720fa73"
CABPRJ010001456.1	RepeatMasker	DNA	107308	107635	1802	+	.	ID="RND-6_FAMILY-12379";Tend="1251";Tstart="918";shortTE="F";uid="14652a6f-4ec8-4e56-90d1-8a45967cdc89"
CABPRJ010001456.1	RepeatMasker	Unknown	71025	71331	1558	+	.	ID="RND-6_FAMILY-8861";Tend="1190";Tstart="879";shortTE="F";uid="e7de5cf2-f99c-46ab-bc97-4e3cdc930ca9"
CABPRJ010001456.1	RepeatMasker	DNA	663662	663815	857	+	.	ID="RND-6_FAMILY-7932";Tend="1590";Tstart="1441";shortTE="F";uid="af9f7fd0-9c90-40e2-b536-bc4e111c3579"
CABPRJ010001456.1	RepeatMasker	DNA/Ginger-1	691326	691859	1391	+	.	ID="RND-2_FAMILY-26";Tend="1273";Tstart="745";shortTE="F";uid="c67bd786-3a52-4de7-81ab-739ac7c84395"
CABPRJ010001456.1	RepeatMasker	Unknown	189369	189492	580	+	.	ID="RND-5_FAMILY-3535";Tend="1066";Tstart="933";shortTE="F";uid="1c3f4f0d-557a-4725-8835-9d139b2a9c11"
CABPRJ010001456.1	RepeatMasker	DNA/hAT-Tip100	338818	339007	678	+	.	ID="RND-6_FAMILY-8400";Tend="1972";Tstart="1797";shortTE="F";uid="760dd5cf-ac42-433c-b619-dff624fdc484"
CABPRJ010001456.1	RepeatMasker	DNA/Kolobok-E	16136	16510	568	+	.	ID="RND-6_FAMILY-1882";Tend="2018";Tstart="1666";shortTE="F";uid="4fc4f022-3955-4797-adf5-41b3f846e75d"
CABPRJ010001456.1	RepeatMasker	DNA	583749	583947	624	+	.	ID="ttaa2b_ap";Tend="316";Tstart="138";shortTE="F";uid="a7e65249-bf03-4413-972f-ca9c3ace0dbf"
CABPRJ010001456.1	RepeatMasker	DNA/hAT-Charlie	42333	42743	1718	+	.	ID="RND-6_FAMILY-33177";Tend="1260";Tstart="910";shortTE="F";uid="98e75b9a-f241-40f9-98e2-4d5041819269"
CABPRJ010001456.1	RepeatMasker	Retroposon?	196338	196564	470	+	.	ID="RND-5_FAMILY-8932";Tend="1125";Tstart="932";shortTE="F";uid="9932d59f-7693-4217-aaac-280bbb868732"
CABPRJ010001456.1	RepeatMasker	Retroposon?	629143	630306	4172	+	.	ID="RND-1_FAMILY-35";Tend="2003";Tstart="781";shortTE="F";uid="73a4666b-9bf2-4494-b517-c1c0eee69ce7"
CABPRJ010001456.1	RepeatMasker	Retroposon?	114744	114973	1101	+	.	ID="RND-1_FAMILY-3";Tend="1041";Tstart="805";shortTE="F";uid="4f6b6ba5-7da0-49ad-9c2e-74a0de560f55"
CABPRJ010001456.1	RepeatMasker	DNA/MULE-MuDR	113336	113474	700	+	.	ID="RND-6_FAMILY-18343";Tend="1298";Tstart="1162";shortTE="F";uid="47d481d1-ba90-4b41-930f-35de14336954"
CABPRJ010001456.1	RepeatMasker	LINE/R1	702236	702761	1916	+	.	ID="RND-6_FAMILY-16872";Tend="1726";Tstart="1137";shortTE="F";uid="f21a4bf1-a248-4992-9b11-2b1e2c7cf4a0"
CABPRJ010001456.1	RepeatMasker	DNA/Ginger-1	358505	359001	1578	+	.	ID="RND-6_FAMILY-5129";Tend="1096";Tstart="576";shortTE="F";uid="f4e888d0-316c-44c2-a371-1151de5e2cac"
CABPRJ010001456.1	RepeatMasker	Retroposon?	247522	247811	739	+	.	ID="RND-6_FAMILY-970";Tend="1730";Tstart="1456";shortTE="F";uid="2c74722c-8141-48f6-9cc3-6528f12412ab"
CABPRJ010001456.1	RepeatMasker	Retroposon?	403583	403788	690	+	.	ID="RND-1_FAMILY-35";Tend="900";Tstart="612";shortTE="F";uid="955c5a30-b426-4fca-aab8-4dac640c8d3e"
CABPRJ010001456.1	RepeatMasker	DNA/Ginger-1	59163	59554	2261	+	.	ID="RND-4_FAMILY-145";Tend="1400";Tstart="998";shortTE="F";uid="1aa623ec-65fa-4af8-93ad-14fdea5e4834"
CABPRJ010001456.1	RepeatMasker	DNA/Ginger-1	167733	168249	2639	+	.	ID="RND-1_FAMILY-12";Tend="1489";Tstart="959";shortTE="F";uid="e8728dc4-8707-40b3-a58d-5ee4d4fe9d86"
CABPRJ010001456.1	RepeatMasker	RC/Helitron	236681	237001	1316	+	.	ID="RND-1_FAMILY-88";Tend="1201";Tstart="887";shortTE="F";uid="d80745fa-7b7e-45e6-bf89-b4cc2637bab1"
CABPRJ010001456.1	RepeatMasker	DNA/Ginger-1	288886	289270	1096	+	.	ID="rnd-4_family-237";Tend="1881";Tstart="1451";shortTE="F";uid="a708c761-2218-41c9-8ffe-c444bc8399e3"
CABPRJ010001456.1	RepeatMasker	DNA/Ginger-1	142289	142675	752	+	.	ID="RND-5_FAMILY-5114";Tend="1532";Tstart="1125";shortTE="F";uid="2ca8514f-9da8-4096-a796-94a923ad1424"
CABPRJ010001456.1	RepeatMasker	DNA/Kolobok-E	250850	251524	1959	+	.	ID="RND-6_FAMILY-5146";Tend="1543";Tstart="914";shortTE="F";uid="b82d4059-309b-4783-9302-77439506bfe6"
CABPRJ010001456.1	RepeatMasker	Retroposon?	738546	738843	696	+	.	ID="RND-5_FAMILY-7401";Tend="1465";Tstart="1143";shortTE="F";uid="74599241-434f-4dcf-982a-29e0eab44351"
CABPRJ010001456.1	RepeatMasker	DNA/Ginger-1	127456	128026	466	+	.	ID="RND-2_FAMILY-26";TEgroup="ctg_1456%7CRND-2_FAMILY-26%7C1";Tend="1925";Tstart="1470";shortTE="T";uid="e79de976-dbb1-463e-b455-2e608fb52757"
CABPRJ010001456.1	RepeatMasker	RC/Helitron	28378	29031	4551	+	.	ID="RND-1_FAMILY-89";Tend="1566";Tstart="904";shortTE="F";uid="80403cda-943c-4fc5-b7df-5616b9624892"
CABPRJ010001456.1	RepeatMasker	Retroposon?	355040	355365	1600	+	.	ID="RND-5_FAMILY-3149";Tend="1272";Tstart="897";shortTE="F";uid="3279f823-468d-433a-af29-ee37a45dfae6"
CABPRJ010001456.1	RepeatMasker	DNA	737283	737568	946	+	.	ID="TTAA22_AP";Tend="435";Tstart="159";shortTE="F";uid="e042fb78-85ea-4e64-9605-67a8129e9f2d"
CABPRJ010001456.1	RepeatMasker	DNA/hAT-hAT19	306820	307142	755	+	.	ID="RND-5_FAMILY-4782";Tend="1605";Tstart="1246";shortTE="F";uid="ecdf4c84-c2d7-4f97-8cfc-9cb798977641"
CABPRJ010001456.1	RepeatMasker	DNA/Ginger-1	316065	316587	2922	+	.	ID="RND-1_FAMILY-12";Tend="1434";Tstart="915";shortTE="F";uid="70119a2d-b009-48f8-aa92-40679d1bea8f"
CABPRJ010001456.1	RepeatMasker	DNA/Ginger-1	147398	148889	7381	+	.	ID="RND-6_FAMILY-4094";Tend="2452";Tstart="914";shortTE="F";uid="e52d217f-a3f9-40b5-93df-5c19341c1994"
CABPRJ010001456.1	RepeatMasker	DNA/Ginger-1	144433	144621	735	+	.	ID="RND-5_FAMILY-95";Tend="1651";Tstart="1471";shortTE="F";uid="0e988371-e3f7-4c1f-876b-b5126e001c03"
CABPRJ010001456.1	RepeatMasker	DNA/Ginger-1	279035	279276	678	+	.	ID="RND-2_FAMILY-26";Tend="939";Tstart="695";shortTE="F";uid="10d3190d-c003-4a3e-8ce3-eaeb51f50459"
CABPRJ010001456.1	RepeatMasker	DNA	685080	685493	1321	+	.	ID="TTAA2B_AP";Tend="426";Tstart="1";shortTE="F";uid="ccc9b96a-f5c5-40b3-be13-3f1bcb56dce9"
CABPRJ010001456.1	RepeatMasker	DNA/Sola-1	319978	320242	725	+	.	ID="RND-5_FAMILY-7339";Tend="1309";Tstart="1052";shortTE="F";uid="5f713c2c-5810-4643-8368-97e925309731"
CABPRJ010001456.1	RepeatMasker	Unknown	288053	288440	1085	+	.	ID="RND-6_FAMILY-30425";Tend="1320";Tstart="930";shortTE="F";uid="78789683-3074-4e80-b1e3-ee4d7b0472af"
CABPRJ010001456.1	RepeatMasker	DNA/Ginger-1	650549	650704	603	-	.	ID="RND-5_FAMILY-95";Tend="1693";Tstart="1535";shortTE="F";uid="2599aae4-84f8-4b4e-a909-331d3bc360b2"
CABPRJ010001456.1	RepeatMasker	DNA/Kolobok-E	80130	80610	2135	-	.	ID="RND-6_FAMILY-13202";Tend="1403";Tstart="948";shortTE="F";uid="e8fae9af-c0bf-43e2-980a-e9242183d1dd"
CABPRJ010001456.1	RepeatMasker	DNA/Kolobok-E	388044	388617	3106	-	.	ID="RND-5_FAMILY-3481";Tend="1569";Tstart="951";shortTE="F";uid="ad621dac-1323-4a96-8074-c7bd37810599"
CABPRJ010001456.1	RepeatMasker	LINE/CR1	694940	695774	524	-	.	ID="RND-6_FAMILY-3026";Tend="1116";Tstart="329";shortTE="F";uid="bff06a88-c4a7-44bb-9534-f65d695620bd"
CABPRJ010001456.1	RepeatMasker	Unknown	502431	502641	786	-	.	ID="RND-6_FAMILY-6796";Tend="853";Tstart="636";shortTE="F";uid="03681043-67fd-4c5d-b326-7119e3b0cf35"
CABPRJ010001456.1	RepeatMasker	Retroposon?	208112	208282	628	-	.	ID="RND-5_FAMILY-8932";Tend="1375";Tstart="1207";shortTE="F";uid="b860d9e3-375e-47eb-838e-4b702a2433a3"
CABPRJ010001456.1	RepeatMasker	DNA/Ginger-1	615322	615640	617	-	.	ID="RND-5_FAMILY-95";Tend="1205";Tstart="902";shortTE="F";uid="80780473-602b-4e5a-a0a1-b0883515d3e2"
CABPRJ010001456.1	RepeatMasker	Unknown	316586	317042	1683	-	.	ID="RND-6_FAMILY-15069";Tend="1277";Tstart="842";shortTE="F";uid="52738029-703e-4863-855e-0a4fa41af893"
CABPRJ010001456.1	RepeatMasker	Retroposon?	734853	735213	1341	-	.	ID="RND-6_FAMILY-14413";Tend="1364";Tstart="968";shortTE="F";uid="542c876a-f497-4753-8548-cdbacf0ee2d1"
CABPRJ010001456.1	RepeatMasker	Retroposon?	664152	664452	957	-	.	ID="RND-5_FAMILY-7401";Tend="1487";Tstart="1159";shortTE="F";uid="c7607d7f-b242-47dc-93ad-0f4942874d7b"
CABPRJ010001456.1	RepeatMasker	DNA/Ginger-1	604964	605266	2197	-	.	ID="rnd-4_family-145";Tend="1760";Tstart="922";shortTE="F";uid="3c147b35-8acf-4df3-9986-7417e3a5efab"
CABPRJ010001456.1	RepeatMasker	DNA/hAT-Tip100	741797	742184	1180	-	.	ID="RND-5_FAMILY-7329";TEgroup="ctg_1456%7CRND-5_FAMILY-7329%7C1";Tend="1377";Tstart="1122";shortTE="F";uid="b5e56bc9-091f-4527-88d8-d45bde884b8f"
CABPRJ010001456.1	RepeatMasker	Retroposon?	578827	579437	1398	-	.	ID="RND-5_FAMILY-7401";Tend="1462";Tstart="802";shortTE="F";uid="029bc65f-348f-4e65-8b41-f5c581746545"
CABPRJ010001456.1	RepeatMasker	Retroposon?	184447	184804	1346	-	.	ID="RND-5_FAMILY-8932";Tend="1329";Tstart="931";shortTE="F";uid="0580641f-0b46-42d9-a2ea-d076b802ff06"
CABPRJ010001456.1	RepeatMasker	Retroposon?	59124	59373	729	-	.	ID="RND-1_FAMILY-22";Tend="1715";Tstart="1449";shortTE="F";uid="b385c0cb-d14b-4802-b897-bc9496f2c4b5"
CABPRJ010001456.1	RepeatMasker	DNA	663666	663843	555	-	.	ID="dna4-2_ap";Tend="769";Tstart="594";shortTE="F";uid="b7a13c37-7eb7-4e9a-a277-4c404d861234"
CABPRJ010001456.1	RepeatMasker	Retroposon?	210401	210551	648	-	.	ID="RND-5_FAMILY-3149";Tend="1126";Tstart="971";shortTE="F";uid="7b4a523a-4653-459e-9d6c-41c339cb1c91"
CABPRJ010001456.1	RepeatMasker	DNA/Ginger-1	581856	582403	2567	-	.	ID="RND-5_FAMILY-5114";Tend="1907";Tstart="1334";shortTE="F";uid="c5e62b94-cf8d-4478-8cc8-80308de9eff0"
CABPRJ010001456.1	RepeatMasker	Retroposon?	288850	289076	1357	-	.	ID="RND-1_FAMILY-1";Tend="1580";Tstart="1356";shortTE="F";uid="1646e36c-f2b5-41c7-931a-720e05cb2c99"
CABPRJ010001456.1	RepeatMasker	DNA/Kolobok-E	435631	436526	2873	-	.	ID="RND-5_FAMILY-2381";Tend="2267";Tstart="1333";shortTE="F";uid="f669b5cf-62ad-4278-ba88-7a014445a3b4"
CABPRJ010001456.1	RepeatMasker	Retroposon?	348108	348369	514	-	.	ID="RND-6_FAMILY-3029";Tend="1968";Tstart="1709";shortTE="F";uid="bf4a5de7-0695-452e-ad7a-425af095f3f8"
CABPRJ010001456.1	RepeatMasker	Retroposon?	99938	100283	1039	-	.	ID="RND-5_FAMILY-3149";Tend="1445";Tstart="1141";shortTE="F";uid="1f43f94c-fcf8-4d8a-87a4-f5823532b4b6"
CABPRJ010001456.1	RepeatMasker	Retroposon?	308353	308619	443	-	.	ID="RND-5_FAMILY-3149";Tend="1516";Tstart="1282";shortTE="F";uid="21b0172a-c03a-4afd-9aaa-4c88abc663ad"
CABPRJ010001456.1	RepeatMasker	Unknown	384496	384839	1732	-	.	ID="RND-6_FAMILY-34511";Tend="1259";Tstart="922";shortTE="F";uid="30c7e894-ae37-4270-8891-1d7add0660e8"
CABPRJ010001456.1	RepeatMasker	Retroposon?	636346	636658	481	-	.	ID="RND-1_FAMILY-35";Tend="2006";Tstart="1677";shortTE="F";uid="b113374a-c373-4f1f-8831-b93a3db05116"
CABPRJ010001456.1	RepeatMasker	Retroposon?	739538	739727	690	-	.	ID="RND-4_FAMILY-241";Tend="1812";Tstart="1620";shortTE="F";uid="d8a77148-df1f-493c-9a42-e274625b87c8"
CABPRJ010001456.1	RepeatMasker	Retroposon?	336095	336271	738	-	.	ID="RND-5_FAMILY-3149";Tend="1315";Tstart="1141";shortTE="F";uid="3853f269-944b-4d6c-ada4-a7d50a47d572"
CABPRJ010001456.1	RepeatMasker	DNA/hAT-hAT19	313092	313231	556	-	.	ID="hat-n6b_ap";Tend="145";Tstart="1";shortTE="F";uid="b475ebd2-143e-4edd-8344-fb5f0c98de50"
CABPRJ010001456.1	RepeatMasker	Retroposon?	1058	1521	2400	-	.	ID="RND-5_FAMILY-8932";Tend="1749";Tstart="920";shortTE="F";uid="dc85fef4-4da9-4325-bd44-19ecde172c06"
CABPRJ010001456.1	RepeatMasker	DNA/Ginger-1	308186	308428	1119	-	.	ID="RND-2_FAMILY-26";Tend="1928";Tstart="1685";shortTE="F";uid="7a776531-797c-45eb-bef1-6e65ec01c582"
CABPRJ010001456.1	RepeatMasker	DNA/Ginger-1	336270	336583	1043	-	.	ID="RND-5_FAMILY-95";Tend="1299";Tstart="956";shortTE="F";uid="03605844-c22a-40ef-8353-76aa85cd58cf"
CABPRJ010001456.1	RepeatMasker	Retroposon?	213436	213971	571	-	.	ID="RND-1_FAMILY-3";Tend="1581";Tstart="936";shortTE="F";uid="447520c3-22a2-4730-8757-9b6217bb6092"
CABPRJ010001456.1	RepeatMasker	Unknown	699358	699571	1057	-	.	ID="RND-6_FAMILY-9449";Tend="1128";Tstart="912";shortTE="F";uid="5dab56b3-f765-4a55-8621-68b67e7604c8"
CABPRJ010001456.1	RepeatMasker	Unknown	684256	684738	1625	-	.	ID="RND-6_FAMILY-3236";Tend="1414";Tstart="940";shortTE="F";uid="d8c72980-c66f-4393-9b39-46d627c194ef"
CABPRJ010001456.1	RepeatMasker	Unknown	139745	140008	853	-	.	ID="RND-5_FAMILY-3535";Tend="1262";Tstart="1003";shortTE="F";uid="7a4b5df7-88ee-47ec-9d0f-fb93187c2fbc"
CABPRJ010001456.1	RepeatMasker	LINE/RTE-BovB	224544	224962	461	-	.	ID="RTE-4_LMI";Tend="3345";Tstart="2929";shortTE="F";uid="4992122c-ec71-4321-a0d8-15ff73b7ab5d"
CABPRJ010001456.1	RepeatMasker	DNA	669554	669865	535	-	.	ID="TTAA7_AP";Tend="434";Tstart="103";shortTE="F";uid="796130cd-08d1-4941-8f6f-2c928eb0bbba"
CABPRJ010001456.1	RepeatMasker	Retroposon?	80875	81321	1265	-	.	ID="RND-5_FAMILY-3149";Tend="1444";Tstart="1023";shortTE="F";uid="4b3c32c2-160c-4045-b1f0-0538bad72d22"
CABPRJ010001456.1	RepeatMasker	Retroposon?	50714	51385	3200	-	.	ID="RND-4_FAMILY-550";Tend="1614";Tstart="937";shortTE="F";uid="9a05a664-2b92-4957-bf27-7b2eb3b65496"
CABPRJ010001456.1	RepeatMasker	RC/Helitron	58377	59112	4292	-	.	ID="RND-6_FAMILY-27534";Tend="1656";Tstart="914";shortTE="F";uid="8f0d7943-7aef-4957-b099-263a3fca372d"
CABPRJ010001456.1	RepeatMasker	Unknown	149681	150057	2531	-	.	ID="RND-6_FAMILY-31231";Tend="1314";Tstart="916";shortTE="F";uid="b1ed445d-fef6-442b-be4c-0af4e25382ab"
CABPRJ010001456.1	RepeatMasker	Unknown	743764	744255	2951	-	.	ID="RND-6_FAMILY-19001";Tend="497";Tstart="27";shortTE="F";uid="7906688f-b4c1-4321-9d75-e64bf37354f2"
CABPRJ010001456.1	RepeatMasker	Unknown	431063	431286	616	-	.	ID="RND-5_FAMILY-3159";Tend="1116";Tstart="904";shortTE="F";uid="8927876a-9513-404d-a3dc-c48da76e5d58"
CABPRJ010001456.1	RepeatMasker	DNA/TcMar-Mariner	407242	407881	4700	-	.	ID="RND-5_FAMILY-10579";Tend="1652";Tstart="966";shortTE="F";uid="a7e2e97a-b7a7-4db0-ad84-9edeb1cccb2d"
CABPRJ010001456.1	RepeatMasker	DNA/Kolobok-E	286871	286983	612	-	.	ID="RND-6_FAMILY-82";Tend="1153";Tstart="1041";shortTE="F";uid="7a6f1184-d696-47b4-8239-51a850236d5c"
CABPRJ010001456.1	RepeatMasker	Retroposon?	263686	264155	1642	-	.	ID="RND-5_FAMILY-3149";Tend="1445";Tstart="947";shortTE="F";uid="0ad056bb-2b4d-4d99-8c44-c444d1e97803"
CABPRJ010001456.1	RepeatMasker	Unknown	353109	353430	1235	-	.	ID="RND-3_FAMILY-29";Tend="1248";Tstart="901";shortTE="F";uid="97623f2c-a297-4fdc-9d65-1c4709b4e5fc"
CABPRJ010001456.1	RepeatMasker	DNA/Ginger-1	423390	423740	1450	-	.	ID="RND-6_FAMILY-4094";Tend="1197";Tstart="851";shortTE="F";uid="4699608f-f8db-4adb-87a3-42a35ae731dc"
CABPRJ010001456.1	RepeatMasker	DNA/hAT	368232	368547	1047	-	.	ID="RND-6_FAMILY-2017";Tend="1324";Tstart="994";shortTE="F";uid="8af2e864-5b55-417a-bff2-6b3886bae752"
CABPRJ010001456.1	RepeatMasker	LINE/I-Jockey	740289	740464	1188	-	.	ID="RND-5_FAMILY-11313";Tend="692";Tstart="519";shortTE="F";uid="1169b979-0af4-47ff-93af-43d02e7e49a7"
CABPRJ010001456.1	RepeatMasker	LINE/RTE-BovB	751728	751959	1039	-	.	ID="RND-1_FAMILY-79";Tend="1788";Tstart="1551";shortTE="F";uid="96e75fd6-91cf-450c-9598-6e29e4ab456d"
CABPRJ010001456.1	RepeatMasker	DNA/Ginger-1	338851	339309	1453	-	.	ID="RND-4_FAMILY-145";Tend="1403";Tstart="958";shortTE="F";uid="aa9e2dd3-c106-4817-bb93-23df4c3c5e60"
CABPRJ010001456.1	RepeatMasker	DNA/Kolobok-E	380485	380768	1171	-	.	ID="RND-6_FAMILY-13202";Tend="1403";Tstart="1119";shortTE="F";uid="248bcd0b-c91b-4863-b669-e2118fe3879e"
CABPRJ010001456.1	RepeatMasker	DNA/hAT	583959	584134	442	-	.	ID="RND-5_FAMILY-6846";Tend="1448";Tstart="1269";shortTE="F";uid="007478f2-599f-47b9-b140-bdadfef0e819"
CABPRJ010001456.1	RepeatMasker	Retroposon?	23933	24096	484	-	.	ID="RND-6_FAMILY-3029";Tend="879";Tstart="720";shortTE="F";uid="f521db99-4cc5-455f-adf9-7e6149b2ce25"
CABPRJ010001456.1	RepeatMasker	DNA/Kolobok-T2	205828	205942	422	-	.	ID="REP-4_PBA";Tend="612";Tstart="497";shortTE="F";uid="2e8cf277-d042-4a46-adda-f567fc353fc1"
CABPRJ010001456.1	RepeatMasker	DNA/Ginger-1	548694	549000	1775	-	.	ID="RND-1_FAMILY-12";Tend="1487";Tstart="1192";shortTE="F";uid="94fb2d8b-a051-4660-8e6d-f49fe7e93002"
CABPRJ010001456.1	RepeatMasker	Unknown	264715	265242	3129	-	.	ID="RND-1_FAMILY-104";Tend="1550";Tstart="1011";shortTE="F";uid="4f088fc9-946b-4c6b-abb6-95424d506f79"
CABPRJ010001456.1	RepeatMasker	RC/Helitron	675149	675414	589	-	.	ID="RND-5_FAMILY-5861";Tend="1096";Tstart="843";shortTE="F";uid="b297c6bf-d57e-45ba-adb4-56047df8d40a"
CABPRJ010001456.1	RepeatMasker	Retroposon?	502171	502314	513	-	.	ID="RND-4_FAMILY-241";Tend="1802";Tstart="1655";shortTE="F";uid="a49fee65-d2ed-4c66-ae56-ee28bf8b0a6b"
CABPRJ010001456.1	RepeatMasker	DNA	322061	322460	497	-	.	ID="RND-4_FAMILY-4227";TEgroup="ctg_1456%7CRND-4_FAMILY-4227%7C1";Tend="1392";Tstart="934";shortTE="F";uid="4b1b0e14-5611-4112-b3d0-6ff80e368d51"
CABPRJ010001456.1	RepeatMasker	Unknown	427450	427556	613	-	.	ID="RND-6_FAMILY-3236";Tend="1576";Tstart="1475";shortTE="F";uid="f4f6bf47-be1e-469a-8253-28dfebc918f4"
CABPRJ010001456.1	RepeatMasker	Retroposon?	215126	215545	2327	-	.	ID="RND-5_FAMILY-3149";Tend="1443";Tstart="1044";shortTE="F";uid="3d5a467b-c784-4500-9229-7ff7c2eda66a"
CABPRJ010001456.1	RepeatMasker	DNA/Ginger-1	518360	518578	929	-	.	ID="RND-1_FAMILY-12";Tend="1513";Tstart="1278";shortTE="F";uid="f0887d7c-e028-4353-af81-b0248354b661"
CABPRJ010001456.1	RepeatMasker	Unknown	638547	639013	2828	-	.	ID="RND-4_FAMILY-524";Tend="1424";Tstart="956";shortTE="F";uid="63c8c910-80b2-4c4f-9317-490a4623ba5c"
CABPRJ010001456.1	RepeatMasker	Retroposon?	594223	594610	1662	-	.	ID="RND-5_FAMILY-3149";Tend="1444";Tstart="976";shortTE="F";uid="521ae8b9-26fa-4f24-b6c6-bdf103950c56"
CABPRJ010001456.1	RepeatMasker	DNA/Ginger-1	88106	88466	408	-	.	ID="RND-5_FAMILY-95";Tend="1382";Tstart="1008";shortTE="F";uid="2ac131df-e0fb-4ae3-83a4-5975d5ce74f6"
CABPRJ010001456.1	RepeatMasker	Unknown	18932	19354	1062	-	.	ID="RND-5_FAMILY-2600";Tend="1338";Tstart="938";shortTE="F";uid="4f31045d-c20f-474f-ad76-ed01cb97838a"
CABPRJ010001456.1	RepeatMasker	Unknown	716945	717236	1101	-	.	ID="RND-6_FAMILY-11785";Tend="1587";Tstart="1293";shortTE="F";uid="5bf9dd7b-4588-46fb-8b86-3e5fec7b9ad4"
CABPRJ010001456.1	RepeatMasker	Retroposon?	182146	182467	871	-	.	ID="RND-4_FAMILY-241";Tend="1789";Tstart="1475";shortTE="F";uid="ebc013fa-5676-4514-807c-d0258a8a8d82"
CABPRJ010001456.1	RepeatMasker	Retroposon?	67928	68144	486	-	.	ID="RND-4_FAMILY-241";Tend="1700";Tstart="1494";shortTE="F";uid="dfd63d6e-88e4-48c5-a65b-04d0a4307b8b"
CABPRJ010001456.1	RepeatMasker	DNA	518870	519066	572	-	.	ID="TTAA2B_AP";Tend="190";Tstart="1";shortTE="F";uid="7c2d79b9-25cf-40fb-b589-4ba387dfade6"
CABPRJ010001456.1	RepeatMasker	DNA/Ginger-1	95417	95591	676	-	.	ID="RND-5_FAMILY-95";Tend="1177";Tstart="985";shortTE="F";uid="56baa72e-18f8-40a5-8731-f9484c9701ca"
CABPRJ010001456.1	RepeatMasker	DNA/Ginger-1	678675	679029	485	-	.	ID="RND-5_FAMILY-95";Tend="1329";Tstart="916";shortTE="F";uid="44b705a8-78e7-425e-ac1b-0622c1c429c8"
CABPRJ010001456.1	RepeatMasker	Retroposon?	85560	85784	1313	-	.	ID="RND-4_FAMILY-550";Tend="1750";Tstart="933";shortTE="F";uid="154cfac6-dd71-4812-9bb1-aa7ecd278158"
CABPRJ010001456.1	RepeatMasker	DNA/hAT-Charlie	137126	137709	2259	-	.	ID="RND-6_FAMILY-2744";Tend="1843";Tstart="1280";shortTE="F";uid="e87e8840-4a80-4f8c-9354-78210c782f13"
CABPRJ010001456.1	RepeatMasker	DNA/Ginger-1	276998	277156	624	-	.	ID="RND-4_FAMILY-145";Tend="1156";Tstart="989";shortTE="F";uid="de95d626-202f-40c6-8c60-89e90e057dc4"
CABPRJ010001456.1	RepeatMasker	DNA/Ginger-1	755464	755568	405	-	.	ID="RND-4_FAMILY-311";Tend="1082";Tstart="970";shortTE="F";uid="d9a3a888-d9bd-4e41-a647-727bbdf07bd8"
CABPRJ010001456.1	RepeatMasker	DNA/Ginger-1	559788	560183	825	-	.	ID="RND-5_FAMILY-95";Tend="1345";Tstart="929";shortTE="F";uid="4e112d84-7c60-4372-a98e-383c16339771"
CABPRJ010001456.1	RepeatMasker	DNA/Kolobok-E	414243	415177	732	-	.	ID="RND-5_FAMILY-2381";Tend="2284";Tstart="1310";shortTE="F";uid="d426dda1-71a8-4658-8f60-52ac9a19b1f6"
CABPRJ010001456.1	RepeatMasker	DNA/Ginger-1	284110	284573	2546	-	.	ID="RND-1_FAMILY-0";Tend="1270";Tstart="790";shortTE="F";uid="be7aefdf-da47-4d04-8b72-b42b71e919bd"
CABPRJ010001456.1	RepeatMasker	DNA	390808	391496	1439	-	.	ID="RND-4_FAMILY-1204";Tend="1510";Tstart="834";shortTE="F";uid="51572d78-1514-4eaa-b892-2dcc40b256ac"
CABPRJ010001456.1	RepeatMasker	DNA/Ginger-1	725682	726443	4551	-	.	ID="RND-4_FAMILY-237";Tend="1705";Tstart="935";shortTE="F";uid="a08d4cd9-ac60-43da-8383-ae226b957645"
CABPRJ010001456.1	RepeatMasker	DNA/Kolobok-E	741362	741804	1497	-	.	ID="RND-6_FAMILY-82";Tend="1571";Tstart="1096";shortTE="F";uid="dbea670e-0728-4c3a-b7b1-95490be02e49"
CABPRJ010001456.1	RepeatMasker	DNA/hAT-Tip100	700787	701222	2002	-	.	ID="RND-6_FAMILY-7682";Tend="1649";Tstart="1168";shortTE="F";uid="a307839a-6d1a-4952-8d7f-4cbc19f466d8"
CABPRJ010001456.1	RepeatMasker	Retroposon?	495079	495822	3926	-	.	ID="RND-6_FAMILY-146";Tend="2069";Tstart="1026";shortTE="F";uid="83640938-e4c5-4c38-a99e-05817f578421"
CABPRJ010001456.1	RepeatMasker	Unknown	753504	753815	516	-	.	ID="RND-5_FAMILY-2436";Tend="1732";Tstart="1426";shortTE="F";uid="b4f5beb5-1f5c-4bbc-aa9b-0fe67136f33a"
CABPRJ010001456.1	RepeatMasker	Retroposon?	255369	255889	953	-	.	ID="RND-4_FAMILY-241";Tend="1871";Tstart="1335";shortTE="F";uid="960aefdf-76a5-4fe3-a668-726d182fc585"
CABPRJ010001456.1	RepeatMasker	Retroposon?	56437	56708	524	-	.	ID="RND-4_FAMILY-241";Tend="1628";Tstart="1344";shortTE="F";uid="6d34397c-cf22-4c60-9b92-d540be60fc25"
CABPRJ010001456.1	RepeatMasker	DNA/Ginger-1	65889	66125	469	-	.	ID="RND-5_FAMILY-95";Tend="1322";Tstart="1092";shortTE="F";uid="32a1597b-78b6-4ee8-8ba7-2393f01038ca"
CABPRJ010001456.1	RepeatMasker	RC/Helitron	431952	432239	1466	-	.	ID="RND-5_FAMILY-2198";Tend="1268";Tstart="936";shortTE="F";uid="cf417dfa-85c7-4408-99a8-c9b6e22237fb"
CABPRJ010001456.1	RepeatMasker	DNA/Ginger-1	345740	346356	2878	-	.	ID="RND-1_FAMILY-12";Tend="1486";Tstart="926";shortTE="F";uid="2a1997c9-f71c-4704-b21c-a7e42360f93b"
CABPRJ010001456.1	RepeatMasker	DNA/hAT-Charlie	499860	500321	763	-	.	ID="RND-6_FAMILY-1538";Tend="1632";Tstart="1191";shortTE="F";uid="0bed6e20-fd81-4407-a82a-7770ccf31e6f"
CABPRJ010001456.1	RepeatMasker	Retroposon?	109481	109714	780	-	.	ID="RND-5_FAMILY-8932";Tend="1397";Tstart="1178";shortTE="F";uid="febe915d-030b-4428-bd6a-8ba49ffcd276"
CABPRJ010001456.1	RepeatMasker	DNA/Ginger-1	424816	425419	2986	-	.	ID="rnd-1_family-12";Tend="1490";Tstart="922";shortTE="F";uid="e6b56df3-ec0f-47bb-b242-544bd9f6dbb2"
CABPRJ010001456.1	RepeatMasker	DNA/hAT-Tip100	690067	690418	1894	-	.	ID="RND-6_FAMILY-8400";Tend="2306";Tstart="1966";shortTE="F";uid="b67274a1-378a-473c-a610-cbad931f86cd"
CABPRJ010001456.1	RepeatMasker	Retroposon?	400927	401797	1594	-	.	ID="RND-4_FAMILY-241";TEgroup="ctg_1456%7CRND-4_FAMILY-241%7C2";Tend="1792";Tstart="821";shortTE="F";uid="97e62706-f3df-4205-bfb6-29e48ff163be"
CABPRJ010001456.1	RepeatMasker	Retroposon?	599906	600195	1163	-	.	ID="RND-1_FAMILY-3";Tend="1031";Tstart="721";shortTE="F";uid="2ab3b6be-7662-4855-9386-6623baba0d0a"
CABPRJ010001456.1	RepeatMasker	DNA/hAT-hATm	596970	597149	1013	-	.	ID="RND-5_FAMILY-3029";Tend="1140";Tstart="939";shortTE="F";uid="fc06df7b-f2dc-4b14-a853-0afb3338ad77"
CABPRJ010001456.1	RepeatMasker	DNA/Ginger-1	145998	146196	438	-	.	ID="RND-6_FAMILY-263";Tend="1158";Tstart="953";shortTE="F";uid="7dde9f16-3329-4f54-ba25-6b6d2a1d5806"
CABPRJ010001456.1	RepeatMasker	RC/Helitron	2177	2352	1033	-	.	ID="RND-4_FAMILY-261";Tend="1228";Tstart="1052";shortTE="F";uid="5c81723b-259c-49eb-97a3-d25ca7891054"
CABPRJ010001456.1	RepeatMasker	Retroposon?	127907	128043	403	-	.	ID="RND-6_FAMILY-2796";Tend="793";Tstart="674";shortTE="F";uid="9438e6c6-3095-4d2e-a7c4-81c5873fcdc8"
CABPRJ010001456.1	RepeatMasker	DNA/TcMar-Tigger	745337	745688	3020	-	.	ID="RND-6_FAMILY-9457";Tend="1311";Tstart="960";shortTE="F";uid="162de9ee-3877-4914-a352-3d6281de87d7"
CABPRJ010001456.1	RepeatMasker	Retroposon?	135903	136091	576	-	.	ID="RND-1_FAMILY-3";Tend="965";Tstart="774";shortTE="F";uid="d4a27e01-ca7e-4a4c-b24d-d0f9ce780909"
CABPRJ010001456.1	RepeatMasker	Retroposon?	744478	744700	457	-	.	ID="RND-4_FAMILY-241";Tend="1330";Tstart="1085";shortTE="F";uid="193deb8d-0134-43d9-be69-9a42a228fe9d"
CABPRJ010001456.1	RepeatMasker	DNA/Ginger-1	519800	520069	604	-	.	ID="RND-5_FAMILY-95";Tend="1232";Tstart="922";shortTE="F";uid="1309b8c6-1046-4f64-adb2-bbe110c115f2"
CABPRJ010001456.1	RepeatMasker	Unknown	189374	189506	447	-	.	ID="RND-6_FAMILY-3950";Tend="1975";Tstart="1831";shortTE="F";uid="e8c57c26-5cd5-42c6-a2cf-3bfd77e6da3d"
CABPRJ010001456.1	RepeatMasker	DNA/hAT-Tip100	261123	261366	650	-	.	ID="RND-4_FAMILY-244";Tend="1375";Tstart="1143";shortTE="F";uid="ef0c417d-a224-473d-8947-f18d5368c215"
CABPRJ010001456.1	RepeatMasker	LINE/R1	99220	99482	1062	-	.	ID="RND-6_FAMILY-16872";Tend="924";Tstart="673";shortTE="F";uid="a7f37e77-5c97-4e1e-b7f0-3e9dfb91a225"
CABPRJ010001456.1	RepeatMasker	Retroposon?	456426	456627	649	-	.	ID="RND-4_FAMILY-241";Tend="1797";Tstart="1613";shortTE="F";uid="81784d38-5458-48a4-a521-6b2f3ee11ada"
CABPRJ010001456.1	RepeatMasker	Unknown	717544	717719	553	-	.	ID="RND-6_FAMILY-11785";Tend="1108";Tstart="913";shortTE="F";uid="2a5e0789-86d5-43c4-b902-2a070959b01d"
CABPRJ010001456.1	RepeatMasker	Unknown	240986	241640	3334	-	.	ID="RND-5_FAMILY-4292";Tend="1632";Tstart="948";shortTE="F";uid="cff09347-826e-4497-8212-72ea87d11f06"
CABPRJ010001456.1	RepeatMasker	DNA/hAT-Tip100	672021	672439	976	-	.	ID="RND-6_FAMILY-623";TEgroup="ctg_1456%7CRND-6_FAMILY-623%7C1";Tend="1282";Tstart="601";shortTE="F";uid="e6eef74e-7fdc-4497-9dc2-12cd2715cbf3"
CABPRJ010001456.1	RepeatMasker	DNA	260326	260602	609	-	.	ID="ttaa2b_ap";Tend="352";Tstart="85";shortTE="F";uid="a6156ebc-e826-4014-9e95-ea42922fbaed"
CABPRJ010001456.1	RepeatMasker	Unknown	407972	408532	1459	-	.	ID="RND-1_FAMILY-228";Tend="1497";Tstart="945";shortTE="F";uid="d2a1e73e-5b15-4a39-9495-42e3febcdd81"
CABPRJ010001456.1	RepeatMasker	Retroposon?	339579	339979	1600	-	.	ID="RND-5_FAMILY-8932";Tend="1336";Tstart="925";shortTE="F";uid="94beb6a3-8538-464d-9e65-de96485d353a"
CABPRJ010001456.1	RepeatMasker	LINE/L2	696396	696558	501	-	.	ID="RND-6_FAMILY-9633";Tend="1117";Tstart="954";shortTE="F";uid="0ced9e29-befa-46d6-8929-1b354c9c405c"
CABPRJ010001456.1	RepeatMasker	DNA/hAT-hAT19	199405	200269	2914	-	.	ID="RND-6_FAMILY-3586";Tend="1684";Tstart="898";shortTE="F";uid="e34de959-8b9e-461d-b238-4dae6acd1dc4"
CABPRJ010001456.1	RepeatMasker	Unknown	1	698	6040	-	.	ID="RND-6_FAMILY-565";Tend="1464";Tstart="768";shortTE="F";uid="bc725af2-f64d-4f2a-a21f-745dd5cc9a12"
CABPRJ010001456.1	RepeatMasker	Unknown	742159	743560	9719	-	.	ID="RND-6_FAMILY-19001";Tend="3049";Tstart="1733";shortTE="F";uid="8383b3fe-b7de-4449-b0a0-27a563749e18"
CABPRJ010001456.1	RepeatMasker	Unknown	34150	34597	3016	-	.	ID="RND-4_FAMILY-1082";Tend="1420";Tstart="947";shortTE="F";uid="279b6a8e-0138-4977-b66c-4924ac332d6d"
CABPRJ010001456.1	RepeatMasker	DNA/Kolobok-E	23385	23932	3055	-	.	ID="RND-1_FAMILY-28";Tend="1625";Tstart="1028";shortTE="F";uid="5d18c05b-8b64-4309-a6cb-dbbd740acab2"
CABPRJ010001456.1	RepeatMasker	Unknown	182857	183013	555	-	.	ID="RND-6_FAMILY-14869";Tend="965";Tstart="818";shortTE="F";uid="46e623ad-7417-4f3b-9e04-39375b8c6cbe"
CABPRJ010001456.1	RepeatMasker	DNA/Ginger-1	417815	418511	1579	-	.	ID="RND-5_FAMILY-95";Tend="1674";Tstart="929";shortTE="F";uid="4d7b7e70-d814-480c-ad44-25ba8956fc77"
CABPRJ010001456.1	RepeatMasker	Unknown	289269	289595	1202	-	.	ID="RND-6_FAMILY-11785";Tend="1268";Tstart="922";shortTE="F";uid="cd2e2564-0faf-4fa0-a70f-e7a96c41adaa"
CABPRJ010001456.1	RepeatMasker	LINE/CR1	694533	694756	986	-	.	ID="RND-5_FAMILY-6755";Tend="1304";Tstart="1015";shortTE="F";uid="31515e7d-87b2-4a4d-9dff-e9c580361f79"
CABPRJ010001456.1	RepeatMasker	DNA/MULE-MuDR	683212	683379	416	-	.	ID="RND-6_FAMILY-4382";Tend="1733";Tstart="1575";shortTE="F";uid="83a6d05f-7697-4bb2-a695-80e23baf5642"
CABPRJ010001456.1	RepeatMasker	DNA/Ginger-1	456699	457040	488	-	.	ID="RND-5_FAMILY-95";Tend="1291";Tstart="920";shortTE="F";uid="58ab4637-5354-4728-acd7-520c03c33712"
CABPRJ010001456.1	RepeatMasker	Retroposon?	190664	190905	488	-	.	ID="RND-5_FAMILY-5072";Tend="1430";Tstart="1197";shortTE="F";uid="97846703-63e0-48a8-a9c1-36d83de0de06"
CABPRJ010001456.1	RepeatMasker	DNA	66507	66946	848	-	.	ID="TTAA5_AP";Tend="442";Tstart="13";shortTE="F";uid="7f5ccc54-fce8-4b75-994b-1916bb03ef83"
CABPRJ010001456.1	RepeatMasker	Retroposon?	103210	103746	1267	-	.	ID="RND-4_FAMILY-241";Tend="1778";Tstart="1272";shortTE="F";uid="8667c5aa-67e2-40c2-84d5-67a5b7dd08bd"
CABPRJ010001456.1	RepeatMasker	Unknown	751230	751573	879	-	.	ID="RND-6_FAMILY-8861";Tend="1201";Tstart="887";shortTE="F";uid="b40759be-6a23-48ac-adb9-63bccb15e5ae"
CABPRJ010001456.1	RepeatMasker	DNA/Ginger-1	429584	429849	451	-	.	ID="RND-4_FAMILY-318";Tend="955";Tstart="693";shortTE="F";uid="b6a5d703-726b-4358-ba86-e0501e8218ff"
CABPRJ010001456.1	RepeatMasker	Retroposon?	324019	324269	508	-	.	ID="RND-4_FAMILY-241";Tend="1814";Tstart="1576";shortTE="F";uid="2524374e-5914-4abc-a328-8d5cd4b4d4a0"
CABPRJ010001456.1	RepeatMasker	Unknown	736205	736372	495	-	.	ID="RND-5_FAMILY-2215";Tend="1067";Tstart="900";shortTE="F";uid="5b3a94be-8a4c-487b-9f27-981075f0a1da"
CABPRJ010001456.1	RepeatMasker	DNA/Ginger-1	423728	424824	1613	-	.	ID="RND-2_FAMILY-26";Tend="1930";Tstart="781";shortTE="F";uid="bec3e762-4873-4012-8c94-a60841054ea5"
CABPRJ010001456.1	RepeatMasker	LINE/I	689336	690076	4466	-	.	ID="RND-6_FAMILY-11886";Tend="1694";Tstart="956";shortTE="F";uid="67da21f8-2f28-449e-89f6-576428df6182"
CABPRJ010001456.1	RepeatMasker	LINE/I-Jockey	402414	402681	1000	-	.	ID="RND-6_FAMILY-2370";Tend="1256";Tstart="979";shortTE="F";uid="90552e83-312c-42e6-96a7-2cf6e4bb913e"
CABPRJ010001456.1	RepeatMasker	LINE/I-Jockey	440911	441131	603	-	.	ID="TART_DV";Tend="2903";Tstart="2744";shortTE="F";uid="3f51f3b2-943a-48fe-b25d-5dddfd11b1b6"
CABPRJ010001456.1	RepeatMasker	LINE/Penelope	56313	56454	512	-	.	ID="RND-1_FAMILY-129";Tend="804";Tstart="650";shortTE="F";uid="dbc5fa5d-b247-4919-908c-065ac2b13d5c"
CABPRJ010001456.1	RepeatMasker	DNA/Ginger-1	475344	475952	853	-	.	ID="RND-2_FAMILY-26";Tend="1677";Tstart="1016";shortTE="F";uid="f5ff8c1f-add9-405c-8726-223d8eef8bbf"
CABPRJ010001456.1	RepeatMasker	Retroposon?	716665	716804	580	-	.	ID="RND-4_FAMILY-241";Tend="1779";Tstart="1636";shortTE="F";uid="b43a720b-50a2-441e-9fc9-6aec8262dff4"
CABPRJ010001456.1	RepeatMasker	Unknown	403344	403633	480	-	.	ID="RND-6_FAMILY-2520";Tend="751";Tstart="476";shortTE="F";uid="aba7d98a-24a4-449d-999f-aca336964df1"
CABPRJ010001456.1	RepeatMasker	DNA	184864	185085	1237	-	.	ID="RND-5_FAMILY-85";Tend="1140";Tstart="932";shortTE="F";uid="54dcd7e2-ec81-4e3d-a43c-3a440c60b4c7"
CABPRJ010001456.1	RepeatMasker	DNA/hAT-Tip100	279061	279495	1799	-	.	ID="RND-6_FAMILY-8400";Tend="2308";Tstart="1854";shortTE="F";uid="1b237a4e-68a2-4bcd-900b-f95b9133c98c"
CABPRJ010001456.1	RepeatMasker	DNA/Ginger-1	621596	621735	1022	-	.	ID="RND-1_FAMILY-12";Tend="1491";Tstart="1352";shortTE="F";uid="0145a733-128b-4e14-84c1-cd277451f388"
CABPRJ010001456.1	RepeatMasker	DNA/TcMar-Tigger	746771	746906	1131	-	.	ID="RND-6_FAMILY-9457";Tend="958";Tstart="823";shortTE="F";uid="23714784-f002-42a1-89b4-b89b27c762db"
CABPRJ010001456.1	RepeatMasker	DNA/Ginger-1	361751	362402	3466	-	.	ID="RND-1_FAMILY-0";Tend="1461";Tstart="787";shortTE="F";uid="bbdd86cc-3c39-4384-9aa9-f1211c3a74f5"
CABPRJ010001456.1	RepeatMasker	Unknown	409112	409302	1201	-	.	ID="RND-6_FAMILY-5582";Tend="1138";Tstart="953";shortTE="F";uid="81016adb-acf7-4b70-bbdb-1e4f2b2c0073"
CABPRJ010001456.1	RepeatMasker	Retroposon?	689053	689370	1470	-	.	ID="RND-6_FAMILY-3029";Tend="1448";Tstart="1132";shortTE="F";uid="a8144919-a75d-47d2-8752-4afbc0e73e49"
CABPRJ010001456.1	RepeatMasker	Retroposon?	515267	515563	1511	-	.	ID="RND-1_FAMILY-93";Tend="1203";Tstart="852";shortTE="F";uid="3b472fa1-2170-4d5d-b92b-03bdd798bf25"
CABPRJ010001456.1	RepeatMasker	DNA/Ginger-1	75663	76099	998	-	.	ID="RND-5_FAMILY-95";Tend="1379";Tstart="926";shortTE="F";uid="2a1e09db-87bc-4ef1-9e23-5733fe9d5834"
CABPRJ010001456.1	RepeatMasker	DNA/Ginger-1	103750	104552	4104	-	.	ID="RND-6_FAMILY-263";Tend="1742";Tstart="954";shortTE="F";uid="8599db43-24ae-4834-9235-8e01313f832d"
CABPRJ010001456.1	RepeatMasker	Unknown	444360	444588	680	-	.	ID="RND-6_FAMILY-5948";Tend="1092";Tstart="859";shortTE="F";uid="eeecbc50-8029-478c-889e-3576f6bebb62"
CABPRJ010001456.1	RepeatMasker	RC/Helitron	431822	431964	604	-	.	ID="RND-5_FAMILY-9889";Tend="1436";Tstart="1295";shortTE="F";uid="a642acb2-3c65-448f-8366-22e72f3b6255"
CABPRJ010001456.1	RepeatMasker	DNA/Ginger-1	84998	85559	3630	-	.	ID="RND-1_FAMILY-12";Tend="1495";Tstart="928";shortTE="F";uid="aba784ff-6f4c-4313-8389-9ac8663bc4cb"
CABPRJ010001456.1	RepeatMasker	DNA/Ginger-1	671226	671644	527	-	.	ID="rnd-6_family-4094";Tend="1364";Tstart="885";shortTE="F";uid="16757e0e-d513-40c3-b0a5-9d321fc26d0d"
CABPRJ010001456.1	RepeatMasker	Unknown	78469	79036	3106	-	.	ID="RND-5_FAMILY-5693";Tend="1462";Tstart="913";shortTE="F";uid="5bef2d47-c3a1-45e9-881f-45089a4a4784"
CABPRJ010001456.1	RepeatMasker	Unknown	420291	420587	876	-	.	ID="RND-6_FAMILY-23275";Tend="1269";Tstart="962";shortTE="F";uid="349ae162-e393-4b82-b550-2cac92c076cb"
CABPRJ010001456.1	RepeatMasker	DNA/Kolobok-E	682015	682223	441	-	.	ID="RND-1_FAMILY-28";Tend="1570";Tstart="1353";shortTE="F";uid="db52ef97-b6e3-4d3b-8154-603ddc9472b5"
CABPRJ010001456.1	RepeatMasker	DNA	222425	222803	1768	-	.	ID="RND-5_FAMILY-85";Tend="1452";Tstart="1093";shortTE="F";uid="32d18bd1-cb91-43c0-91fc-2bf3d22dc050"
CABPRJ010001456.1	RepeatMasker	Retroposon?	109913	110114	858	-	.	ID="RND-5_FAMILY-4854";Tend="372";Tstart="173";shortTE="F";uid="d9ac2bbd-fbdf-47bf-b741-f0e6c22b8dfd"
CABPRJ010001456.1	RepeatMasker	LINE/I-Jockey	263461	263613	617	-	.	ID="RND-6_FAMILY-14992";Tend="1238";Tstart="1087";shortTE="F";uid="ed77febf-e55b-4ec0-95b7-18ad4e7f1338"
CABPRJ010001456.1	RepeatMasker	Unknown	262424	262539	467	-	.	ID="RND-6_FAMILY-3236";Tend="1559";Tstart="1333";shortTE="F";uid="b0430256-7eda-4369-bde1-f29a15927d7e"
CABPRJ010001456.1	RepeatMasker	DNA/Ginger-1	223281	223883	3238	-	.	ID="rnd-1_family-12";Tend="1745";Tstart="928";shortTE="F";uid="fb3ab734-02bd-4729-8821-ddd3b770e066"
CABPRJ010001456.1	RepeatMasker	Unknown	688533	688791	1732	-	.	ID="RND-4_FAMILY-1421";Tend="1212";Tstart="960";shortTE="F";uid="87a92848-4291-4491-b636-478110202d1b"
CABPRJ010001456.1	RepeatMasker	Retroposon?	485871	486003	821	-	.	ID="RND-1_FAMILY-35";Tend="933";Tstart="802";shortTE="F";uid="a8bdb091-a88a-4689-95c7-145024f4b7d7"
CABPRJ010001456.1	RepeatMasker	DNA/Kolobok-E	348516	348764	537	-	.	ID="RND-6_FAMILY-13202";Tend="1124";Tstart="916";shortTE="F";uid="7c64bea2-907e-42e6-bde5-a9a14e9e1e48"
CABPRJ010001456.1	RepeatMasker	RC/Helitron	43784	44102	489	-	.	ID="RND-5_FAMILY-5861";TEgroup="ctg_1456%7CRND-5_FAMILY-5861%7C2";Tend="1170";Tstart="836";shortTE="F";uid="cc425ba5-4756-4101-a72a-3b0621ed4d0f"
CABPRJ010001456.1	RepeatMasker	DNA/hAT-Tip100	95588	96078	2453	-	.	ID="RND-5_FAMILY-4218";Tend="1363";Tstart="905";shortTE="F";uid="2d3ae41d-cefb-46b0-a2c4-606b33102644"
CABPRJ010001456.1	RepeatMasker	Unknown	740473	740742	1233	-	.	ID="RND-6_FAMILY-4028";Tend="1147";Tstart="832";shortTE="F";uid="c4873609-16a7-4616-b649-073d9672691d"
CABPRJ010001456.1	RepeatMasker	DNA/hAT-Tip100	154696	155017	1791	-	.	ID="RND-4_FAMILY-244";Tend="1286";Tstart="965";shortTE="F";uid="31b1c151-b8c5-4e8a-a408-9d1b8308fb26"
CABPRJ010001456.1	RepeatMasker	DNA/Ginger-1	251923	252140	623	-	.	ID="RND-1_FAMILY-12";Tend="1495";Tstart="1263";shortTE="F";uid="adf57f27-27a5-49af-b086-a814e9852db7"
CABPRJ010001456.1	RepeatMasker	DNA/Ginger-1	562955	563175	412	-	.	ID="RND-5_FAMILY-5114";Tend="1442";Tstart="1222";shortTE="F";uid="c061d81e-f09a-497d-9f66-e8f987f95635"
CABPRJ010001456.1	RepeatMasker	Unknown	27134	27386	842	-	.	ID="RND-4_FAMILY-3145";Tend="1309";Tstart="1064";shortTE="F";uid="ee1d1aab-6ad6-409e-837a-afdf7c2bbba2"
CABPRJ010001456.1	RepeatMasker	DNA/hAT	42805	42987	619	-	.	ID="RND-6_FAMILY-2017";Tend="1188";Tstart="1015";shortTE="F";uid="3f086a00-bddc-441c-af9e-4d9e60a90caa"
CABPRJ010001456.1	RepeatMasker	Retroposon?	216739	216911	740	-	.	ID="RND-5_FAMILY-7401";Tend="957";Tstart="788";shortTE="F";uid="29c96422-8340-4611-86ef-8d3fc375b7a2"
CABPRJ010001456.1	RepeatMasker	DNA/hAT-Tip100	699657	700236	1859	-	.	ID="RND-6_FAMILY-19668";Tend="1614";Tstart="1050";shortTE="F";uid="0448e06f-e4ad-4815-a2bc-ba201bafd12b"
CABPRJ010001456.1	RepeatMasker	Unknown	276593	276742	601	-	.	ID="RND-6_FAMILY-11785";Tend="1174";Tstart="1024";shortTE="F";uid="6e7cefe5-daba-42ab-a2c8-3358f0bf25f9"
CABPRJ010001456.1	RepeatMasker	DNA/hAT-hAT19	359752	360326	1110	-	.	ID="RND-5_FAMILY-4782";Tend="1612";Tstart="998";shortTE="F";uid="fa79499f-409b-4be9-900b-05312276ae50"
CABPRJ010001456.1	RepeatMasker	DNA/Ginger-1	268003	268180	663	-	.	ID="rnd-5_family-95";Tend="1069";Tstart="759";shortTE="F";uid="3baede09-fe10-4d3b-815f-7fb619d8f0d5"
CABPRJ010001456.1	RepeatMasker	Unknown	258500	258759	675	-	.	ID="RND-6_FAMILY-34474";Tend="1320";Tstart="1065";shortTE="F";uid="02ff04df-8dbb-40f6-9d36-c8b4110fc386"
CABPRJ010001456.1	RepeatMasker	Unknown	405215	405700	2712	-	.	ID="RND-6_FAMILY-13574";Tend="1301";Tstart="825";shortTE="F";uid="34cda4ec-9eea-4b52-b693-18e6b3dd7da4"
CABPRJ010001456.1	RepeatMasker	Unknown	272537	273039	1106	-	.	ID="RND-5_FAMILY-8688";Tend="1497";Tstart="1034";shortTE="F";uid="08d362d2-7664-4adb-819f-c6b406903ea6"
CABPRJ010001456.1	RepeatMasker	DNA/Ginger-1	559318	559518	1005	-	.	ID="RND-5_FAMILY-95";Tend="1324";Tstart="1125";shortTE="F";uid="599dfde7-851b-4d00-99e9-b8121b079be7"
CABPRJ010001456.1	RepeatMasker	DNA/Ginger-1	412945	413223	555	-	.	ID="RND-6_FAMILY-975";Tend="1251";Tstart="966";shortTE="F";uid="48977a88-2a7b-4da7-8f72-d90c64092670"
CABPRJ010001456.1	RepeatMasker	RC/Helitron	90328	91061	4240	-	.	ID="RND-6_FAMILY-27534";Tend="1666";Tstart="905";shortTE="F";uid="c3eba127-0f80-4467-978a-9ac7d592b79e"
CABPRJ010001456.1	RepeatMasker	Retroposon?	65488	65726	791	-	.	ID="RND-5_FAMILY-7401";Tend="1090";Tstart="845";shortTE="F";uid="0b7e8eea-368d-433a-a37f-ad6a836f780c"
CABPRJ010001456.1	RepeatMasker	DNA/Kolobok-E	248864	249511	3503	-	.	ID="RND-6_FAMILY-5146";Tend="1554";Tstart="914";shortTE="F";uid="acd96416-faea-4963-9f55-7b819a502657"
CABPRJ010001456.1	RepeatMasker	DNA/Ginger-1	182468	182618	819	-	.	ID="RND-5_FAMILY-5114";Tend="1915";Tstart="1397";shortTE="F";uid="9b74e825-cfdf-425b-b2bf-606049d7556b"
CABPRJ010001456.1	RepeatMasker	DNA/Ginger-1	548192	548698	1481	-	.	ID="rnd-6_family-263";Tend="1757";Tstart="979";shortTE="F";uid="7a58eaa6-83e6-47d5-8a18-60f3f982d08a"
CABPRJ010001456.1	RepeatMasker	DNA/MULE-MuDR	260769	261035	580	-	.	ID="MUDR12X_AP";Tend="294";Tstart="1";shortTE="F";uid="ee2e5592-87b6-416b-a535-4939ee642d9c"
CABPRJ010001456.1	RepeatMasker	Unknown	630572	630761	1031	-	.	ID="RND-5_FAMILY-7479";Tend="1118";Tstart="913";shortTE="F";uid="cb7a1c02-e096-46e9-87cf-6430867434c5"
CABPRJ010001456.1	RepeatMasker	DNA/Ginger-1	473205	473753	1720	-	.	ID="rnd-5_family-95";Tend="1634";Tstart="1007";shortTE="F";uid="e7b1810c-f949-43a4-b803-074dbed8e204"
CABPRJ010001456.1	RepeatMasker	DNA/Ginger-1	114966	115504	3079	-	.	ID="RND-1_FAMILY-12";Tend="1495";Tstart="928";shortTE="F";uid="2c4ffffd-83ae-42b1-854a-cef51f72e0cb"
CABPRJ010001456.1	RepeatMasker	Unknown	315956	316080	481	-	.	ID="RND-6_FAMILY-9429";Tend="1463";Tstart="1341";shortTE="F";uid="b31f4c2d-2287-494f-bfa4-ef95829cc571"
CABPRJ010001456.1	RepeatMasker	DNA/Ginger-1	258195	258331	411	-	.	ID="RND-4_FAMILY-145";Tend="1111";Tstart="990";shortTE="F";uid="2068d548-b57c-4e5c-97e8-370cfebd54a6"
CABPRJ010001456.1	RepeatMasker	Retroposon?	247157	247948	791	-	.	ID="RND-4_FAMILY-241";TEgroup="ctg_1456%7CRND-4_FAMILY-241%7C1";Tend="1819";Tstart="622";shortTE="F";uid="29013688-2ec9-49d9-bea8-23b7fa8a8ba5"
CABPRJ010001456.1	RepeatMasker	RC/Helitron	748371	748552	470	-	.	ID="RND-6_FAMILY-1296";Tend="1306";Tstart="1088";shortTE="F";uid="6057ceef-386c-4f7e-a0ed-ad494bd516a9"
CABPRJ010001456.1	RepeatMasker	Unknown	151666	151912	659	-	.	ID="RND-6_FAMILY-5948";Tend="1083";Tstart="859";shortTE="F";uid="41483fb6-44e0-4c10-bfb6-1beb2b8ebb79"
CABPRJ010001456.1	RepeatMasker	DNA/Ginger-1	180108	180693	3284	-	.	ID="RND-1_FAMILY-12";Tend="1494";Tstart="921";shortTE="F";uid="01089c13-5bc9-498c-8d6e-1106d025802c"
CABPRJ010001456.1	RepeatMasker	Retroposon?	185693	185922	600	-	.	ID="RND-6_FAMILY-14413";Tend="1110";Tstart="940";shortTE="F";uid="e5619c80-d938-4ac4-a125-5b8920d18115"
CABPRJ010001456.1	RepeatMasker	LINE/L2	696936	697273	821	-	.	ID="RND-6_FAMILY-9633";Tend="955";Tstart="594";shortTE="F";uid="02d8195e-1cc4-45ba-95fe-a4447cf080eb"
CABPRJ010001456.1	RepeatMasker	DNA/hAT-Tip100	236365	236496	782	-	.	ID="RND-6_FAMILY-9406";Tend="1071";Tstart="937";shortTE="F";uid="6fd4bd29-7d20-48e9-8445-0d6b124e8238"
CABPRJ010001456.1	RepeatMasker	Retroposon?	373889	374091	554	-	.	ID="RND-6_FAMILY-146";Tend="1181";Tstart="961";shortTE="F";uid="1485e444-ccbc-4809-8370-59be50212963"
CABPRJ010001456.1	RepeatMasker	Retroposon?	220918	221074	543	-	.	ID="RND-4_FAMILY-241";Tend="1752";Tstart="1580";shortTE="F";uid="6de4f10c-89b5-4fc6-8827-1ab95f8c7338"
CABPRJ010001457.1	RepeatMasker	DNA/Ginger-1	229190	229293	609	+	.	ID="RND-6_FAMILY-35072";Tend="1083";Tstart="982";shortTE="F";uid="f3409753-2834-4f30-a4b4-21f95236cfcf"
CABPRJ010001457.1	RepeatMasker	LINE/RTE-BovB	613378	613632	1023	+	.	ID="RND-1_FAMILY-79";Tend="1791";Tstart="1535";shortTE="F";uid="e973cd61-fa80-4765-958f-1e3a7a8c7ec8"
CABPRJ010001457.1	RepeatMasker	DNA/Ginger-1	374615	374932	762	+	.	ID="rnd-5_family-95";Tend="1156";Tstart="840";shortTE="F";uid="8e4970da-8f95-411f-a614-26daf25fdb4d"
CABPRJ010001457.1	RepeatMasker	Unknown	245138	245259	557	+	.	ID="RND-5_FAMILY-2803";Tend="1304";Tstart="1171";shortTE="F";uid="7311a8ca-6a3f-4c38-ba93-8ff533e1188c"
CABPRJ010001457.1	RepeatMasker	Unknown	200436	200745	2132	+	.	ID="RND-6_FAMILY-23275";Tend="1250";Tstart="937";shortTE="F";uid="99129b0f-0ae2-4101-8dd6-3e553eb4ffac"
CABPRJ010001457.1	RepeatMasker	DNA/Ginger-1	576257	576370	686	+	.	ID="RND-5_FAMILY-95";Tend="1695";Tstart="1582";shortTE="F";uid="fdf16814-0791-4545-9854-6262eec9e803"
CABPRJ010001457.1	RepeatMasker	DNA/Ginger-1	495791	496105	2627	+	.	ID="rnd-5_family-95";Tend="1872";Tstart="827";shortTE="F";uid="cfa91273-b01d-457f-abc6-a8678fe6f490"
CABPRJ010001457.1	RepeatMasker	DNA	586835	587281	690	+	.	ID="ttaa5_ap";Tend="377";Tstart="10";shortTE="F";uid="1278f3c5-960f-4335-a3d3-31e57cf34303"
CABPRJ010001457.1	RepeatMasker	LINE/RTE-BovB	258828	258953	430	+	.	ID="RND-6_FAMILY-18497";Tend="1456";Tstart="1329";shortTE="F";uid="d449517a-ad67-47e2-85ff-048b3fc60106"
CABPRJ010001457.1	RepeatMasker	Retroposon?	633949	634274	1405	+	.	ID="RND-6_FAMILY-60";Tend="1396";Tstart="794";shortTE="F";uid="47bab74b-fe80-4e8c-973d-af420dd73bbd"
CABPRJ010001457.1	RepeatMasker	DNA/Ginger-1	496381	496757	1891	+	.	ID="RND-5_FAMILY-95";Tend="1704";Tstart="1289";shortTE="F";uid="8fbc9def-a2fa-4028-a51c-1d14b64f9b6a"
CABPRJ010001457.1	RepeatMasker	Retroposon?	67419	68035	3630	+	.	ID="RND-6_FAMILY-146";Tend="1694";Tstart="1068";shortTE="F";uid="e6e0bf73-dd1b-4fe0-a484-21263f7deb30"
CABPRJ010001457.1	RepeatMasker	DNA	722249	723084	3912	+	.	ID="RND-6_FAMILY-5254";Tend="1266";Tstart="467";shortTE="F";uid="ccdc47a3-d8e8-4562-9a61-61015875663b"
CABPRJ010001457.1	RepeatMasker	LINE/I-Jockey	601692	601859	453	+	.	ID="RND-5_FAMILY-558";Tend="682";Tstart="515";shortTE="F";uid="cc9fbb9b-004e-4287-8d71-2e3aad1063a0"
CABPRJ010001457.1	RepeatMasker	DNA/hAT-Tip100	145088	145289	1165	+	.	ID="RND-6_FAMILY-9406";Tend="1178";Tstart="979";shortTE="F";uid="1136cde2-43fd-441e-bef1-2569715e85f5"
CABPRJ010001457.1	RepeatMasker	DNA	463802	464032	1324	+	.	ID="RND-5_FAMILY-85";Tend="1162";Tstart="937";shortTE="F";uid="4d50be86-aada-4d82-8623-1b201d90f5f6"
CABPRJ010001457.1	RepeatMasker	Unknown	514073	514449	1741	+	.	ID="RND-6_FAMILY-68060";Tend="1304";Tstart="943";shortTE="F";uid="d47ef82e-4d05-44a3-90b9-616550edabd4"
CABPRJ010001457.1	RepeatMasker	DNA/Ginger-1	153524	153788	2745	+	.	ID="rnd-6_family-263";Tend="1709";Tstart="1275";shortTE="F";uid="832bcc6b-0a53-4890-a4cc-4a1d81162b7b"
CABPRJ010001457.1	RepeatMasker	DNA/Ginger-1	502223	502530	436	+	.	ID="RND-6_FAMILY-35072";Tend="1291";Tstart="991";shortTE="F";uid="00b24add-fb2a-4933-ab22-4fe275f2af28"
CABPRJ010001457.1	RepeatMasker	DNA/Ginger-1	290707	291232	2569	+	.	ID="RND-1_FAMILY-12";Tend="1514";Tstart="979";shortTE="F";uid="8ea8d3db-ee7d-4c20-9ba2-968b543fa28f"
CABPRJ010001457.1	RepeatMasker	DNA/Kolobok-E	119695	119917	920	+	.	ID="RND-6_FAMILY-82";Tend="1557";Tstart="1318";shortTE="F";uid="dcfba4d5-e967-4489-8c0b-a94d39eb76e1"
CABPRJ010001457.1	RepeatMasker	Retroposon?	254116	254282	495	+	.	ID="RND-4_FAMILY-241";Tend="1831";Tstart="1655";shortTE="F";uid="fad0a1a4-c8cd-4423-b745-b0465ced6586"
CABPRJ010001457.1	RepeatMasker	DNA/Ginger-1	390718	391487	5161	+	.	ID="RND-6_FAMILY-263";Tend="1739";Tstart="979";shortTE="F";uid="b6599fe4-0120-4d49-8f03-0d34f87c1d21"
CABPRJ010001457.1	RepeatMasker	LINE/CR1	252346	252871	1878	+	.	ID="RND-6_FAMILY-5125";Tend="1488";Tstart="951";shortTE="F";uid="e82bfcf4-4239-4b09-9948-f3fdfa4ffb92"
CABPRJ010001457.1	RepeatMasker	DNA/Ginger-1	484866	485167	486	+	.	ID="RND-4_FAMILY-465";Tend="1729";Tstart="1439";shortTE="F";uid="872ce4c6-b4db-446d-b45e-cfc5562d0e67"
CABPRJ010001457.1	RepeatMasker	DNA/hAT	231360	231468	608	+	.	ID="RND-6_FAMILY-2017";Tend="1325";Tstart="1218";shortTE="F";uid="370e5931-9d7b-409b-af40-09d4327ac291"
CABPRJ010001457.1	RepeatMasker	DNA/Ginger-1	409114	409768	1191	+	.	ID="rnd-5_family-95";Tend="1588";Tstart="922";shortTE="F";uid="2dccc620-8448-45c2-998a-1e9ef25e25d9"
CABPRJ010001457.1	RepeatMasker	Retroposon?	598684	599320	2408	+	.	ID="RND-6_FAMILY-4586";Tend="1939";Tstart="1294";shortTE="F";uid="2af53248-2674-4d65-bafa-c3099c60188c"
CABPRJ010001457.1	RepeatMasker	Unknown	267573	267681	611	+	.	ID="RND-6_FAMILY-34";Tend="1636";Tstart="1530";shortTE="F";uid="94f0d694-cc62-4fad-b336-ea4065ca67d6"
CABPRJ010001457.1	RepeatMasker	LINE/RTE-BovB	542545	543577	552	+	.	ID="RTE-4_LMI";Tend="3345";Tstart="2260";shortTE="F";uid="e151f586-f126-4247-b426-0ef91c48a1f9"
CABPRJ010001457.1	RepeatMasker	DNA/hAT	720069	720373	679	+	.	ID="RND-6_FAMILY-2017";Tend="1312";Tstart="1004";shortTE="F";uid="51d676d7-7806-42f1-8162-18d1678cee5b"
CABPRJ010001457.1	RepeatMasker	Unknown	171050	171202	447	+	.	ID="RND-5_FAMILY-12910";Tend="1069";Tstart="910";shortTE="F";uid="fef00915-66d0-4ff5-b712-7ecf14fd9810"
CABPRJ010001457.1	RepeatMasker	DNA/Ginger-1	376549	376719	476	+	.	ID="RND-5_FAMILY-95";Tend="1696";Tstart="1538";shortTE="F";uid="d12e7598-76ab-49d1-9b39-a17d8908fde0"
CABPRJ010001457.1	RepeatMasker	Retroposon	200780	200899	583	+	.	ID="RND-5_FAMILY-863";Tend="1647";Tstart="1527";shortTE="F";uid="feb09a80-a899-4859-ba35-27655c2a551f"
CABPRJ010001457.1	RepeatMasker	Unknown	18526	18650	617	+	.	ID="RND-4_FAMILY-4488";Tend="1306";Tstart="1177";shortTE="F";uid="76bf9d93-ca68-4602-8c5f-34a3c3f35d00"
CABPRJ010001457.1	RepeatMasker	Retroposon?	448908	449264	1266	+	.	ID="RND-6_FAMILY-14413";Tend="1359";Tstart="991";shortTE="F";uid="516b40ac-57c4-4ea7-86f2-59d2836e4b8e"
CABPRJ010001457.1	RepeatMasker	Retroposon?	626140	626293	720	+	.	ID="RND-5_FAMILY-4854";Tend="381";Tstart="210";shortTE="F";uid="f62f4d2c-f1d2-43bc-8d15-fdae93b1f70a"
CABPRJ010001457.1	RepeatMasker	Retroposon?	27032	27444	453	+	.	ID="RND-6_FAMILY-3029";Tend="1414";Tstart="950";shortTE="F";uid="85b29504-1d18-4f51-8c46-454c92a2799f"
CABPRJ010001457.1	RepeatMasker	Unknown	639436	639789	1197	+	.	ID="RND-6_FAMILY-1327";Tend="1014";Tstart="674";shortTE="F";uid="7fb2a037-a4f2-424d-af41-119c34462a4c"
CABPRJ010001457.1	RepeatMasker	LINE/L2	384204	384486	1371	+	.	ID="RND-6_FAMILY-12482";Tend="1241";Tstart="949";shortTE="F";uid="2b2084c8-b1de-42b4-a6b7-bc492211d5f1"
CABPRJ010001457.1	RepeatMasker	DNA/Ginger-1	453422	453733	841	+	.	ID="RND-5_FAMILY-95";Tend="1519";Tstart="1227";shortTE="F";uid="b388cf89-0fc3-49a8-a579-ce738e33be5b"
CABPRJ010001457.1	RepeatMasker	DNA/TcMar-Tigger	680106	680343	1323	+	.	ID="RND-5_FAMILY-4031";Tend="1154";Tstart="913";shortTE="F";uid="74a01648-2bdf-4e8b-9075-2ec2d9cfbd06"
CABPRJ010001457.1	RepeatMasker	DNA/Ginger-1	17825	18373	3639	+	.	ID="RND-1_FAMILY-12";Tend="1488";Tstart="928";shortTE="F";uid="84c5804c-e080-49b2-a04b-b4495e9bcc69"
CABPRJ010001457.1	RepeatMasker	Unknown	336313	336678	910	+	.	ID="RND-5_FAMILY-1826";Tend="1347";Tstart="1027";shortTE="F";uid="c294f6f3-80d3-4962-95a9-aa59c4b546ca"
CABPRJ010001457.1	RepeatMasker	Retroposon?	632959	633464	2188	+	.	ID="RND-6_FAMILY-3029";Tend="1218";Tstart="718";shortTE="F";uid="e5997065-5a06-4fb8-b991-3e3dcaab1380"
CABPRJ010001457.1	RepeatMasker	Retroposon?	569944	570274	827	+	.	ID="RND-5_FAMILY-7401";Tend="1993";Tstart="1657";shortTE="F";uid="06f152df-53f5-4b0b-8b9c-931a853bb88b"
CABPRJ010001457.1	RepeatMasker	DNA	728944	729137	945	+	.	ID="RND-6_FAMILY-7932";Tend="1618";Tstart="1436";shortTE="F";uid="bcbff2f3-197e-4628-a930-7ad6276beb90"
CABPRJ010001457.1	RepeatMasker	DNA	94718	94910	739	+	.	ID="RND-6_FAMILY-7932";Tend="1720";Tstart="1533";shortTE="F";uid="b0e96032-3401-404b-aa66-bf38a5cd157c"
CABPRJ010001457.1	RepeatMasker	Retroposon?	16116	16917	4366	+	.	ID="RND-1_FAMILY-1";Tend="2044";Tstart="690";shortTE="F";uid="7040a205-44e6-4506-9da1-ed2b0327b1dc"
CABPRJ010001457.1	RepeatMasker	DNA/Ginger-1	692014	692142	1002	+	.	ID="RND-6_FAMILY-263";Tend="1691";Tstart="1562";shortTE="F";uid="48d0694f-6eeb-4ef2-aefd-7ca2147f025d"
CABPRJ010001457.1	RepeatMasker	Retroposon?	560318	560657	1979	+	.	ID="RND-5_FAMILY-3149";Tend="1376";Tstart="1019";shortTE="F";uid="4a227069-d321-49c2-af65-1834fea4fe32"
CABPRJ010001457.1	RepeatMasker	DNA/hAT-hAT19	117832	118045	802	+	.	ID="RND-6_FAMILY-20493";Tend="1591";Tstart="1364";shortTE="F";uid="8a209715-f6e6-4908-8613-ee180ec21a64"
CABPRJ010001457.1	RepeatMasker	DNA/Ginger-1	691710	692008	1174	+	.	ID="rnd-1_family-0";Tend="973";Tstart="615";shortTE="F";uid="a28a1443-687c-462f-887c-80e1eed9e4a1"
CABPRJ010001457.1	RepeatMasker	DNA/Ginger-1	178663	178993	638	+	.	ID="RND-5_FAMILY-95";Tend="1441";Tstart="1130";shortTE="F";uid="38c5224d-4d27-4473-b79c-f764690ce66f"
CABPRJ010001457.1	RepeatMasker	DNA/Kolobok-E	633674	633948	1587	+	.	ID="RND-1_FAMILY-28";Tend="1248";Tstart="949";shortTE="F";uid="2e5f226b-d9da-4545-a9c5-b743bd40f290"
CABPRJ010001457.1	RepeatMasker	DNA/hAT	363367	363561	475	+	.	ID="RND-6_FAMILY-2017";Tend="1331";Tstart="1131";shortTE="F";uid="e41c3e56-ad45-4645-86f9-920d9465a5b8"
CABPRJ010001457.1	RepeatMasker	DNA/Ginger-1	523541	524041	3169	+	.	ID="rnd-1_family-12";Tend="1426";Tstart="927";shortTE="F";uid="dc505af7-a9b4-4812-a885-05c3acf3d3cf"
CABPRJ010001457.1	RepeatMasker	Unknown	674795	675157	1871	+	.	ID="RND-5_FAMILY-542";Tend="1766";Tstart="1406";shortTE="F";uid="9ef00dea-70e5-410e-b48b-3ea2da438ccc"
CABPRJ010001457.1	RepeatMasker	Unknown	128374	128539	801	+	.	ID="RND-6_FAMILY-17491";Tend="1604";Tstart="1423";shortTE="F";uid="68770424-b726-49bc-9146-b88f2bd80a3c"
CABPRJ010001457.1	RepeatMasker	DNA	538695	539085	832	+	.	ID="TTAA5_AP";Tend="442";Tstart="1";shortTE="F";uid="c73272c4-6315-488d-be9b-a6d88806ee69"
CABPRJ010001457.1	RepeatMasker	Retroposon?	511045	511241	1003	+	.	ID="RND-6_FAMILY-13139";Tend="1012";Tstart="813";shortTE="F";uid="c4225c19-e91f-4fa7-a358-915df4bc2bb7"
CABPRJ010001457.1	RepeatMasker	Retroposon?	636458	636667	788	+	.	ID="RND-1_FAMILY-3";Tend="1240";Tstart="993";shortTE="F";uid="ea62ab5f-7885-455b-9f2a-7f2c153fffd4"
CABPRJ010001457.1	RepeatMasker	Retroposon?	338006	338553	3180	+	.	ID="RND-1_FAMILY-93";Tend="2398";Tstart="1776";shortTE="F";uid="51c15d7a-1472-4977-a85d-8b11df9a0ca2"
CABPRJ010001457.1	RepeatMasker	Retroposon?	610005	610444	919	+	.	ID="RND-5_FAMILY-4854";TEgroup="ctg_1457%7CRND-5_FAMILY-4854%7C2";Tend="2872";Tstart="2624";shortTE="F";uid="f0eba071-e7c0-4b6e-ab3e-71c81212bb22"
CABPRJ010001457.1	RepeatMasker	DNA/Ginger-1	208555	208914	1665	+	.	ID="RND-4_FAMILY-145";Tend="1399";Tstart="991";shortTE="F";uid="9c8d5b8b-6b58-4734-980b-203ed5f1739d"
CABPRJ010001457.1	RepeatMasker	LINE/I-Jockey	462407	462881	1121	+	.	ID="RND-5_FAMILY-558";Tend="1915";Tstart="1396";shortTE="F";uid="6901075d-cd4d-4eb0-9ea7-fcb11bc86819"
CABPRJ010001457.1	RepeatMasker	DNA/TcMar-Pogo	516002	516102	605	+	.	ID="RND-6_FAMILY-792";Tend="1026";Tstart="927";shortTE="F";uid="4679f3ba-33f2-4282-8394-74abb7b56ea2"
CABPRJ010001457.1	RepeatMasker	Retroposon?	388046	388358	2682	+	.	ID="RND-5_FAMILY-3149";Tend="1444";Tstart="946";shortTE="F";uid="0af585b9-351c-4972-8c92-f6d1d5b14a74"
CABPRJ010001457.1	RepeatMasker	DNA/P	360828	360942	561	+	.	ID="RND-5_FAMILY-5132";Tend="1637";Tstart="1527";shortTE="F";uid="3d880a73-85c4-41bc-983c-dd02bcafa44e"
CABPRJ010001457.1	RepeatMasker	DNA/Ginger-1	488742	489046	439	+	.	ID="RND-5_FAMILY-95";Tend="1235";Tstart="921";shortTE="F";uid="dac6a604-2215-4d07-8a5b-445393a0b48f"
CABPRJ010001457.1	RepeatMasker	Retroposon?	25556	27049	4893	+	.	ID="RND-4_FAMILY-241";TEgroup="ctg_1457%7CRND-4_FAMILY-241%7C1";Tend="1800";Tstart="594";shortTE="F";uid="240434b5-55b2-44af-b76b-e2b6afcad262"
CABPRJ010001457.1	RepeatMasker	DNA/hAT-Tip100	134395	135109	2518	+	.	ID="RND-6_FAMILY-9571";Tend="1482";Tstart="851";shortTE="F";uid="4e188ae0-b92b-4324-8a1b-b36a8b3743b4"
CABPRJ010001457.1	RepeatMasker	Retroposon?	245981	246445	1058	+	.	ID="RND-5_FAMILY-4854";TEgroup="ctg_1457%7CRND-5_FAMILY-4854%7C1";Tend="2873";Tstart="2622";shortTE="F";uid="c7dca72d-c600-4dec-8a42-3653f0fa1cec"
CABPRJ010001457.1	RepeatMasker	Unknown	595101	595684	2609	+	.	ID="RND-6_FAMILY-23275";Tend="1596";Tstart="995";shortTE="F";uid="ca38102c-2d70-46e2-9044-7b30545490e1"
CABPRJ010001457.1	RepeatMasker	DNA/Ginger-1	231615	232127	1548	+	.	ID="RND-1_FAMILY-12";Tend="1485";Tstart="926";shortTE="F";uid="aebfe525-3452-4d33-99c1-2b59dd213119"
CABPRJ010001457.1	RepeatMasker	DNA/Kolobok-E	556200	556439	1608	+	.	ID="RND-6_FAMILY-5146";Tend="1544";Tstart="1306";shortTE="F";uid="c9fa4d32-e41e-4b2f-8406-892ac73da27a"
CABPRJ010001457.1	RepeatMasker	DNA/Ginger-1	278228	278444	919	+	.	ID="RND-5_FAMILY-5114";Tend="1918";Tstart="1703";shortTE="F";uid="a5c6a44a-1de6-4575-9361-b70cce603224"
CABPRJ010001457.1	RepeatMasker	DNA/Ginger-1	433777	433973	814	+	.	ID="RND-6_FAMILY-4437";Tend="1284";Tstart="1095";shortTE="F";uid="7871f698-ba54-4fa5-8f4d-09a3e0f9e9e0"
CABPRJ010001457.1	RepeatMasker	Unknown	748410	748514	810	+	.	ID="RND-5_FAMILY-6273";Tend="706";Tstart="602";shortTE="F";uid="93917344-5fba-405d-969e-1937a8471c5b"
CABPRJ010001457.1	RepeatMasker	DNA/Ginger-1	350654	350779	563	+	.	ID="RND-6_FAMILY-5129";Tend="379";Tstart="259";shortTE="F";uid="2c03e02d-cf2f-437e-a36e-1fac47febcf7"
CABPRJ010001457.1	RepeatMasker	DNA/hAT	714216	714534	822	+	.	ID="RND-6_FAMILY-2017";Tend="1309";Tstart="1004";shortTE="F";uid="899ae13d-ce87-45d6-b6a3-891ca0ee0fa8"
CABPRJ010001457.1	RepeatMasker	DNA/hAT-Charlie	465303	465432	662	+	.	ID="RND-5_FAMILY-2237";Tend="1117";Tstart="991";shortTE="F";uid="b4eaa5ae-0235-4407-9773-49d1e95a4a31"
CABPRJ010001457.1	RepeatMasker	Retroposon?	238401	238620	1046	+	.	ID="RND-5_FAMILY-8932";Tend="1071";Tstart="854";shortTE="F";uid="2aa5df46-f02c-4597-9f64-99583ccf9f25"
CABPRJ010001457.1	RepeatMasker	LINE/I-Jockey	460961	462378	9372	+	.	ID="RND-6_FAMILY-27892";Tend="2269";Tstart="768";shortTE="F";uid="08fb6c94-7e49-427b-af3b-a4e2b838f43b"
CABPRJ010001457.1	RepeatMasker	DNA/Ginger-1	580573	581346	3750	+	.	ID="RND-5_FAMILY-95";Tend="1694";Tstart="913";shortTE="F";uid="2a80e6a2-9e46-4d03-8387-ce87ceff3ef5"
CABPRJ010001457.1	RepeatMasker	Retroposon?	165321	165558	813	+	.	ID="RND-5_FAMILY-7401";Tend="1992";Tstart="1738";shortTE="F";uid="89efbd2e-9476-4d76-801d-fc1c62d4ef51"
CABPRJ010001457.1	RepeatMasker	Retroposon?	735695	735875	969	+	.	ID="RND-1_FAMILY-35";Tend="961";Tstart="792";shortTE="F";uid="a2645a66-da7f-4ffe-9d36-6e4b9edabfe4"
CABPRJ010001457.1	RepeatMasker	DNA/Kolobok-E	558122	558439	1312	+	.	ID="RND-6_FAMILY-82";Tend="1289";Tstart="988";shortTE="F";uid="a08a5e96-e1aa-4f8e-8073-52201107fd8b"
CABPRJ010001457.1	RepeatMasker	DNA/hAT	5538	5775	1712	+	.	ID="RND-4_FAMILY-312";Tend="1641";Tstart="1404";shortTE="F";uid="7a33f592-df06-4a66-a269-bedde47e69fa"
CABPRJ010001457.1	RepeatMasker	DNA/Ginger-1	583652	584224	3953	+	.	ID="RND-1_FAMILY-12";Tend="1493";Tstart="921";shortTE="F";uid="5f6154e1-47af-47a2-a58e-e641efc052e7"
CABPRJ010001457.1	RepeatMasker	DNA/Ginger-1	290580	290718	1050	+	.	ID="RND-1_FAMILY-0";Tend="1897";Tstart="1760";shortTE="F";uid="e837fc26-8a15-40b6-85bb-f6b7f5021611"
CABPRJ010001457.1	RepeatMasker	RC/Helitron	730989	731546	3038	+	.	ID="RND-6_FAMILY-10111";Tend="1590";Tstart="937";shortTE="F";uid="7eaf567e-b29a-44f2-885e-11517e500b6a"
CABPRJ010001457.1	RepeatMasker	DNA/Ginger-1	636961	637409	2933	+	.	ID="RND-1_FAMILY-12";Tend="1487";Tstart="1009";shortTE="F";uid="aaa750c5-a731-4810-8862-f3c8aa300c45"
CABPRJ010001457.1	RepeatMasker	Retroposon?	187796	188007	538	+	.	ID="RND-6_FAMILY-3029";Tend="1916";Tstart="1709";shortTE="F";uid="e0f7623b-8446-4249-9d9a-905ba066d222"
CABPRJ010001457.1	RepeatMasker	LINE/R1	572862	573011	678	+	.	ID="RND-6_FAMILY-16872";Tend="1789";Tstart="1637";shortTE="F";uid="4a311f5e-29b2-43a2-9ae9-7eb51c84056e"
CABPRJ010001457.1	RepeatMasker	Retroposon?	179906	180166	858	+	.	ID="RND-4_FAMILY-241";Tend="1796";Tstart="1527";shortTE="F";uid="a8e270eb-13ef-4c82-8a1a-a4469ab81451"
CABPRJ010001457.1	RepeatMasker	Unknown	474137	474753	2052	+	.	ID="RND-4_FAMILY-1509";Tend="1561";Tstart="964";shortTE="F";uid="cd21720e-9cb2-4566-a165-33ad1e85e19c"
CABPRJ010001457.1	RepeatMasker	DNA/MULE-MuDR	226439	226546	534	+	.	ID="RND-6_FAMILY-9667";Tend="1158";Tstart="1052";shortTE="F";uid="11084e65-26ef-4c39-bd11-2ed2ed75cedc"
CABPRJ010001457.1	RepeatMasker	DNA/hAT-Tip100	345705	345854	538	+	.	ID="RND-4_FAMILY-244";Tend="1121";Tstart="982";shortTE="F";uid="45d2b652-ed94-418d-8041-413d4c9c3d63"
CABPRJ010001457.1	RepeatMasker	Unknown	118215	118491	678	+	.	ID="RND-6_FAMILY-23275";Tend="1263";Tstart="984";shortTE="F";uid="68ad9023-bf10-47d3-a3ea-065e51963dc2"
CABPRJ010001457.1	RepeatMasker	Retroposon?	72785	73001	825	+	.	ID="RND-5_FAMILY-7470";Tend="1781";Tstart="1642";shortTE="F";uid="7942f6ab-1a43-411e-80d3-533da0a15bbd"
CABPRJ010001457.1	RepeatMasker	Retroposon?	557782	558059	923	+	.	ID="RND-5_FAMILY-7401";Tend="1725";Tstart="1386";shortTE="F";uid="6c1fb92c-cf66-4415-963a-e34330f9a1f6"
CABPRJ010001457.1	RepeatMasker	DNA/Kolobok-E	440275	440670	1691	+	.	ID="RND-6_FAMILY-13202";Tend="1409";Tstart="951";shortTE="F";uid="e5fe9e31-06ba-4ecb-a0e0-2043d2a3dc4a"
CABPRJ010001457.1	RepeatMasker	DNA/Ginger-1	263416	263582	522	+	.	ID="RND-2_FAMILY-26";Tend="1949";Tstart="1787";shortTE="F";uid="2571b596-438c-405c-a8b0-f6237be5a30c"
CABPRJ010001457.1	RepeatMasker	DNA/Ginger-1	597788	598044	428	+	.	ID="RND-6_FAMILY-5129";Tend="797";Tstart="521";shortTE="F";uid="88dc5197-8a49-4bef-be16-d8f64c8e235a"
CABPRJ010001457.1	RepeatMasker	DNA	40229	40391	491	+	.	ID="RND-6_FAMILY-3139";Tend="1563";Tstart="1399";shortTE="F";uid="7d3b9985-0f51-46ed-9f6f-95e560fa531f"
CABPRJ010001457.1	RepeatMasker	Unknown	545476	545616	938	+	.	ID="RND-6_FAMILY-2884";Tend="1289";Tstart="1153";shortTE="F";uid="2bdfc4a1-f655-47f0-8d33-f93c556c9179"
CABPRJ010001457.1	RepeatMasker	DNA/hAT-Tip100	564534	564795	1563	+	.	ID="RND-4_FAMILY-1424";Tend="1214";Tstart="952";shortTE="F";uid="151006f8-beab-4dce-a438-d9745f2174ad"
CABPRJ010001457.1	RepeatMasker	Retroposon?	516241	516945	715	+	.	ID="RND-4_FAMILY-241";TEgroup="ctg_1457%7CRND-4_FAMILY-241%7C2";Tend="1795";Tstart="594";shortTE="F";uid="c36172da-1167-4f59-84c0-8e058b8a11ca"
CABPRJ010001457.1	RepeatMasker	Retroposon?	435551	435693	471	+	.	ID="RND-1_FAMILY-3";Tend="1966";Tstart="1822";shortTE="F";uid="8662b8df-a77a-4e14-b792-16c74ca0fd62"
CABPRJ010001457.1	RepeatMasker	DNA/Ginger-1	663832	664223	1827	+	.	ID="RND-4_FAMILY-145";Tend="1397";Tstart="975";shortTE="F";uid="3f37ef0f-9f07-4b5f-b4c0-31503ae28dbf"
CABPRJ010001457.1	RepeatMasker	DNA/hAT-Tip100	638704	638813	543	+	.	ID="RND-6_FAMILY-43580";Tend="1301";Tstart="1195";shortTE="F";uid="8714cfa6-a8e8-4744-accc-2e7194a22597"
CABPRJ010001457.1	RepeatMasker	Retroposon?	38487	38704	516	+	.	ID="RND-6_FAMILY-3029";Tend="1942";Tstart="1721";shortTE="F";uid="63752b26-a804-48f3-ad8c-6733ebf43240"
CABPRJ010001457.1	RepeatMasker	Retroposon?	739946	741196	5070	+	.	ID="RND-6_FAMILY-5185";TEgroup="ctg_1457%7CRND-6_FAMILY-5185%7C3";Tend="2038";Tstart="867";shortTE="F";uid="ab813140-08e0-448d-a2e9-e24ab794a3d3"
CABPRJ010001457.1	RepeatMasker	Unknown	244149	244468	1674	+	.	ID="RND-5_FAMILY-2803";Tend="1173";Tstart="879";shortTE="F";uid="a8e3ccb1-e0a2-4b71-a94f-5206c89a1f9c"
CABPRJ010001457.1	RepeatMasker	DNA/Ginger-1	703337	703771	2744	+	.	ID="rnd-4_family-145";Tend="1616";Tstart="985";shortTE="F";uid="9b5326d6-8f34-4e76-bde5-b24af49fd485"
CABPRJ010001457.1	RepeatMasker	DNA	193171	193306	835	+	.	ID="RND-6_FAMILY-12379";Tend="1341";Tstart="1209";shortTE="F";uid="e03ac648-4f2c-408e-bfb5-b08db6b10d4e"
CABPRJ010001457.1	RepeatMasker	Retroposon?	441297	441752	1427	+	.	ID="RND-1_FAMILY-35";Tend="1191";Tstart="754";shortTE="F";uid="d8360f29-38d4-41da-a3dc-effa6c0829e5"
CABPRJ010001457.1	RepeatMasker	DNA/hAT	391909	392186	744	+	.	ID="RND-5_FAMILY-6846";Tend="1532";Tstart="1268";shortTE="F";uid="922e8d16-81af-4fa6-b97c-f05f35790028"
CABPRJ010001457.1	RepeatMasker	DNA/TcMar-Mariner	543607	545075	9733	+	.	ID="RND-6_FAMILY-9023";Tend="2173";Tstart="685";shortTE="F";uid="c99ead6a-06c2-4631-bbd3-c72398cd3117"
CABPRJ010001457.1	RepeatMasker	Retroposon?	711052	711345	971	+	.	ID="RND-1_FAMILY-22";Tend="1689";Tstart="1412";shortTE="F";uid="bd170682-68bb-4fbf-b86f-7786b9470079"
CABPRJ010001457.1	RepeatMasker	Unknown	572085	572861	4442	+	.	ID="RND-6_FAMILY-2876";Tend="1452";Tstart="746";shortTE="F";uid="785f8c90-8cdc-4bbb-bdbb-b9d39a7041e2"
CABPRJ010001457.1	RepeatMasker	LINE/Penelope	126313	126677	1217	+	.	ID="RND-1_FAMILY-80";TEgroup="ctg_1457%7CRND-1_FAMILY-80%7C1";Tend="944";Tstart="712";shortTE="F";uid="5fe9f647-28d1-4859-b4dc-be6ac0b10a33"
CABPRJ010001457.1	RepeatMasker	DNA/Ginger-1	65679	65959	1317	+	.	ID="RND-2_FAMILY-26";Tend="1339";Tstart="1050";shortTE="F";uid="82066125-817e-46ae-a84b-c939adc064c9"
CABPRJ010001457.1	RepeatMasker	Retroposon?	574820	575220	1676	+	.	ID="RND-4_FAMILY-241";Tend="1388";Tstart="980";shortTE="F";uid="2ef99115-d128-48f3-9c88-e7f234950d26"
CABPRJ010001457.1	RepeatMasker	Retroposon?	549148	549825	2350	+	.	ID="RND-1_FAMILY-22";Tend="1767";Tstart="1000";shortTE="F";uid="ccdeb792-0e15-4d94-bc3a-3c0c0daecfc7"
CABPRJ010001457.1	RepeatMasker	Retroposon?	366343	366650	677	+	.	ID="RND-6_FAMILY-408";Tend="1822";Tstart="1500";shortTE="F";uid="99d401a5-dd4e-457b-a937-52808f8d8ce4"
CABPRJ010001457.1	RepeatMasker	Unknown	625758	626068	1813	+	.	ID="RND-4_FAMILY-4488";Tend="1723";Tstart="1411";shortTE="F";uid="8299c39d-7d15-4e4a-8387-437d2811b458"
CABPRJ010001457.1	RepeatMasker	LINE/L2	199186	199816	645	+	.	ID="RND-6_FAMILY-1726";Tend="1208";Tstart="327";shortTE="F";uid="ba866ced-6db3-4717-b666-eda8f5b4a9ca"
CABPRJ010001457.1	RepeatMasker	DNA	246360	246542	571	+	.	ID="dna4-2b_ap";Tend="773";Tstart="589";shortTE="F";uid="4698be65-07db-4217-bf7c-ca4f3f6043c9"
CABPRJ010001457.1	RepeatMasker	DNA/Kolobok-E	15596	16140	3465	+	.	ID="RND-1_FAMILY-28";Tend="1475";Tstart="941";shortTE="F";uid="41850730-9a42-454d-9953-80d50a80be34"
CABPRJ010001457.1	RepeatMasker	DNA/hAT-Tip100	626294	626603	2176	+	.	ID="rnd-6_family-8400";Tend="2304";Tstart="1855";shortTE="F";uid="3ab745bb-a6db-4480-982e-b497db152ccf"
CABPRJ010001457.1	RepeatMasker	DNA/Ginger-1	132240	132650	509	+	.	ID="RND-5_FAMILY-95";Tend="1455";Tstart="1007";shortTE="F";uid="47bffcb5-a30a-4064-897e-dd08743175df"
CABPRJ010001457.1	RepeatMasker	Retroposon?	576659	578116	9286	+	.	ID="RND-1_FAMILY-193";Tend="2340";Tstart="880";shortTE="F";uid="6b849923-08bc-4e97-ad9f-f9e916e89c8d"
CABPRJ010001457.1	RepeatMasker	DNA/hAT-Tip100	421387	421490	847	+	.	ID="RND-6_FAMILY-21391";Tend="1111";Tstart="1008";shortTE="F";uid="6943acd6-2df2-4284-882d-e1407a611544"
CABPRJ010001457.1	RepeatMasker	Retroposon?	265023	265318	1106	+	.	ID="RND-6_FAMILY-3029";Tend="1556";Tstart="1263";shortTE="F";uid="4fe3cf2b-269f-458d-bea9-84202567da11"
CABPRJ010001457.1	RepeatMasker	DNA/hAT-Tip100	20756	21719	6797	+	.	ID="RND-6_FAMILY-5476";Tend="1431";Tstart="439";shortTE="F";uid="c32deec3-b836-4c02-b98a-95d227a0216d"
CABPRJ010001457.1	RepeatMasker	Unknown	585505	586065	1866	+	.	ID="RND-6_FAMILY-23275";Tend="1577";Tstart="1019";shortTE="F";uid="2added6f-15f3-4eae-948d-8022650c824c"
CABPRJ010001457.1	RepeatMasker	DNA/hAT-Charlie	494563	494864	504	+	.	ID="RND-5_FAMILY-2808";TEgroup="ctg_1457%7CRND-5_FAMILY-2808%7C1";Tend="1362";Tstart="784";shortTE="T";uid="25a103b2-0a5e-4008-affd-2c348134147c"
CABPRJ010001457.1	RepeatMasker	DNA/P	431791	432253	1137	+	.	ID="RND-5_FAMILY-5132";Tend="1643";Tstart="1140";shortTE="F";uid="8cbc6baa-4747-4193-9a5d-fe4f96edd926"
CABPRJ010001457.1	RepeatMasker	DNA	698980	699339	851	+	.	ID="RND-6_FAMILY-15871";Tend="1291";Tstart="951";shortTE="F";uid="8a983fc3-0834-4ede-9a90-f7e6e771b7ca"
CABPRJ010001457.1	RepeatMasker	DNA/Ginger-1	52655	52924	1373	+	.	ID="RND-4_FAMILY-311";Tend="1211";Tstart="940";shortTE="F";uid="ecb7aa6e-4131-4f16-8ec3-e56b1624d949"
CABPRJ010001457.1	RepeatMasker	Retroposon?	337352	338009	3599	+	.	ID="RND-6_FAMILY-5185";Tend="1217";Tstart="180";shortTE="F";uid="bf9ca6eb-c654-4f78-ae42-6dc8626d578a"
CABPRJ010001457.1	RepeatMasker	LINE/RTE-BovB	709618	709881	866	+	.	ID="RND-1_FAMILY-79";Tend="1788";Tstart="1520";shortTE="F";uid="5f4cc4e0-1de5-42c5-b9a4-3c48f92176d6"
CABPRJ010001457.1	RepeatMasker	Unknown	569710	569900	503	+	.	ID="RND-6_FAMILY-5565";Tend="927";Tstart="742";shortTE="F";uid="a083ad0c-2064-4fb0-b4d5-6e1eb40e9ae5"
CABPRJ010001457.1	RepeatMasker	Unknown	3227	3875	2873	+	.	ID="RND-6_FAMILY-11785";Tend="1588";Tstart="911";shortTE="F";uid="479c33d1-6b7f-4ade-b161-ae08fb3f5e59"
CABPRJ010001457.1	RepeatMasker	DNA/Ginger-1	40805	41122	1328	+	.	ID="RND-4_FAMILY-311";Tend="1222";Tstart="888";shortTE="F";uid="7cd7a400-4670-4401-b059-5571c5d0c112"
CABPRJ010001457.1	RepeatMasker	RC/Helitron	650288	650810	569	+	.	ID="RND-6_FAMILY-9356";Tend="728";Tstart="226";shortTE="F";uid="59764862-6a85-4a3c-a127-263f47914a08"
CABPRJ010001457.1	RepeatMasker	LINE/L2	193373	193581	662	+	.	ID="RND-5_FAMILY-6834";Tend="516";Tstart="312";shortTE="F";uid="9ddc8481-c936-4e97-8159-304e783b45e6"
CABPRJ010001457.1	RepeatMasker	LINE/Penelope	40705	40884	679	+	.	ID="RND-3_FAMILY-217";Tend="2537";Tstart="2383";shortTE="F";uid="bd1835f6-f195-4233-bd64-161c3a2d0f04"
CABPRJ010001457.1	RepeatMasker	Retroposon?	378025	378190	722	+	.	ID="RND-4_FAMILY-241";Tend="1796";Tstart="1632";shortTE="F";uid="cce38e2b-e528-413e-9bdd-58760545f57b"
CABPRJ010001457.1	RepeatMasker	Retroposon?	430507	430771	1228	+	.	ID="RND-5_FAMILY-4854";Tend="2873";Tstart="2622";shortTE="F";uid="bda114c6-ac9b-4961-bc36-3a7329b8b4cc"
CABPRJ010001457.1	RepeatMasker	DNA/hAT-Tip100	729104	729328	1019	+	.	ID="RND-6_FAMILY-9406";Tend="1319";Tstart="1101";shortTE="F";uid="42de3ca0-f20e-4898-a65a-52f1ad2ecfa4"
CABPRJ010001457.1	RepeatMasker	DNA/hAT-Tip100	395257	395633	1575	+	.	ID="RND-6_FAMILY-7682";Tend="1575";Tstart="1170";shortTE="F";uid="418410a9-8606-4316-af7a-3c3324258cbc"
CABPRJ010001457.1	RepeatMasker	Retroposon?	78136	78337	473	+	.	ID="RND-6_FAMILY-13139";Tend="1094";Tstart="876";shortTE="F";uid="1f00e9cd-3a77-4e9d-acf6-caf32da96ccb"
CABPRJ010001457.1	RepeatMasker	LINE/RTE-BovB	530747	530996	545	+	.	ID="RND-4_FAMILY-247";Tend="685";Tstart="436";shortTE="F";uid="cd1ed416-6a02-4126-870a-496ffb366567"
CABPRJ010001457.1	RepeatMasker	DNA/Kolobok-E	500916	501128	429	+	.	ID="RND-6_FAMILY-5146";Tend="1570";Tstart="1376";shortTE="F";uid="93dddad8-65af-4b2f-adb5-16e8855cff47"
CABPRJ010001457.1	RepeatMasker	DNA	430408	430592	833	+	.	ID="RND-6_FAMILY-7932";Tend="1618";Tstart="1441";shortTE="F";uid="7c5f0a1d-bd9a-4490-9a05-20f93f1395c4"
CABPRJ010001457.1	RepeatMasker	LINE/RTE-BovB	166894	167192	765	+	.	ID="RND-6_FAMILY-6306";Tend="1287";Tstart="995";shortTE="F";uid="322da1c3-4dfe-4869-8d3e-e061c917abef"
CABPRJ010001457.1	RepeatMasker	Unknown	717307	717575	1328	+	.	ID="RND-5_FAMILY-14142";Tend="1351";Tstart="1038";shortTE="F";uid="8f28cd93-0f78-43f7-873d-90b30dc2d86b"
CABPRJ010001457.1	RepeatMasker	Unknown	7711	8654	2347	+	.	ID="RND-6_FAMILY-17639";Tend="1282";Tstart="395";shortTE="F";uid="e59b864f-30ee-401e-8060-c03c41724a99"
CABPRJ010001457.1	RepeatMasker	DNA/Ginger-1	590017	590348	598	+	.	ID="RND-5_FAMILY-95";Tend="1271";Tstart="905";shortTE="F";uid="3c482ebd-4295-4c0b-b10e-725604b88846"
CABPRJ010001457.1	RepeatMasker	Retroposon?	566784	567752	3742	+	.	ID="RND-6_FAMILY-5185";TEgroup="ctg_1457%7CRND-6_FAMILY-5185%7C2";Tend="2047";Tstart="331";shortTE="F";uid="bb231468-fd3f-4567-be22-b687ab1634be"
CABPRJ010001457.1	RepeatMasker	DNA/TcMar-Tc1	86311	86515	541	+	.	ID="RND-6_FAMILY-34522";Tend="1084";Tstart="885";shortTE="F";uid="c776f349-e54e-40ad-b98e-6c1264a5c701"
CABPRJ010001457.1	RepeatMasker	DNA/Ginger-1	62358	62698	472	+	.	ID="RND-5_FAMILY-95";Tend="1269";Tstart="922";shortTE="F";uid="4cedbc67-3884-45d6-8522-d18f60724108"
CABPRJ010001457.1	RepeatMasker	LINE/Penelope	40508	40697	810	+	.	ID="RND-5_FAMILY-640";Tend="901";Tstart="707";shortTE="F";uid="7127bf6b-3958-4829-b961-f43de4dfb1b4"
CABPRJ010001457.1	RepeatMasker	Unknown	593117	593672	538	+	.	ID="RND-5_FAMILY-2801";TEgroup="ctg_1457%7CRND-5_FAMILY-2801%7C1";Tend="1592";Tstart="980";shortTE="F";uid="9000c779-76cf-4114-abfb-c65ea77e9c8e"
CABPRJ010001457.1	RepeatMasker	LINE/RTE-BovB	34293	34718	764	+	.	ID="RND-4_FAMILY-247";Tend="1651";Tstart="1214";shortTE="F";uid="db566b7f-7633-42d4-bf35-45015f036a51"
CABPRJ010001457.1	RepeatMasker	DNA/Ginger-1	362871	362998	407	+	.	ID="RND-6_FAMILY-35072";Tend="1109";Tstart="983";shortTE="F";uid="468506f2-11ed-46d5-a4f4-25f53f6415e3"
CABPRJ010001457.1	RepeatMasker	Unknown	22378	22976	911	+	.	ID="RND-2_FAMILY-88";Tend="1588";Tstart="961";shortTE="F";uid="9c97173a-04ad-4229-a321-311e6539b63f"
CABPRJ010001457.1	RepeatMasker	LINE/L2	563836	564070	1126	+	.	ID="RND-6_FAMILY-36446";Tend="1212";Tstart="954";shortTE="F";uid="1452a319-525e-4718-88be-899b2b010d03"
CABPRJ010001457.1	RepeatMasker	DNA	589599	589802	655	+	.	ID="RND-6_FAMILY-8590";Tend="1181";Tstart="958";shortTE="F";uid="2846cfa6-b692-4a58-8b13-97858c5af37d"
CABPRJ010001457.1	RepeatMasker	DNA	698080	698196	422	+	.	ID="RND-1_FAMILY-123";Tend="1088";Tstart="980";shortTE="F";uid="4098a6d4-2a1b-4b87-a215-0c386b9a5c3c"
CABPRJ010001457.1	RepeatMasker	DNA/hAT	636144	636249	434	+	.	ID="RND-5_FAMILY-11835";Tend="984";Tstart="883";shortTE="F";uid="ceb7d7ab-0162-4227-9a66-1c32445f5b60"
CABPRJ010001457.1	RepeatMasker	DNA/hAT-Charlie	78996	79204	664	+	.	ID="RND-6_FAMILY-6876";Tend="1252";Tstart="1047";shortTE="F";uid="6c12ea19-d7b4-4108-99e7-33afb9e89d40"
CABPRJ010001457.1	RepeatMasker	Retroposon?	102387	102560	603	+	.	ID="RND-6_FAMILY-2796";Tend="834";Tstart="664";shortTE="F";uid="38f31fbc-7661-4055-9c82-faa0670a344c"
CABPRJ010001457.1	RepeatMasker	Unknown	415027	415698	4831	+	.	ID="RND-5_FAMILY-2355";Tend="1555";Tstart="872";shortTE="F";uid="7f2ba649-1f91-4aab-9e72-9f0dc09164e7"
CABPRJ010001457.1	RepeatMasker	Retroposon?	41153	41326	962	+	.	ID="RND-1_FAMILY-22";Tend="1522";Tstart="1325";shortTE="F";uid="640c1051-4c76-43f1-9eb4-4c115d595ff2"
CABPRJ010001457.1	RepeatMasker	RC/Helitron	724415	724798	1278	+	.	ID="RND-5_FAMILY-4116";Tend="919";Tstart="543";shortTE="F";uid="0ed9e38d-dd92-4a5a-b991-197dbf89ffda"
CABPRJ010001457.1	RepeatMasker	DNA/Kolobok-E	510618	511047	1707	+	.	ID="RND-5_FAMILY-3481";Tend="1359";Tstart="897";shortTE="F";uid="7fbb4eda-324e-40fb-87fc-7efad9639b09"
CABPRJ010001457.1	RepeatMasker	Unknown	451918	452022	433	+	.	ID="RND-6_FAMILY-35463";Tend="607";Tstart="508";shortTE="F";uid="68e9595c-97a9-4c59-a684-e35f673fd374"
CABPRJ010001457.1	RepeatMasker	Retroposon?	502572	503743	2683	+	.	ID="RND-6_FAMILY-5185";TEgroup="ctg_1457%7CRND-6_FAMILY-5185%7C1";Tend="2042";Tstart="689";shortTE="F";uid="6d5fda43-5f42-41c1-ba85-0aeea3263b89"
CABPRJ010001457.1	RepeatMasker	Unknown	626944	627554	2563	+	.	ID="RND-6_FAMILY-1571";Tend="1619";Tstart="994";shortTE="F";uid="922a4353-469b-4e2e-83e1-a3c8b14510db"
CABPRJ010001457.1	RepeatMasker	DNA/Ginger-1	403095	403535	2408	+	.	ID="rnd-1_family-12";Tend="1745";Tstart="1105";shortTE="F";uid="68c59623-48e6-41dc-a5d0-c2ecf0ec6f09"
CABPRJ010001457.1	RepeatMasker	Unknown	250865	251625	2478	+	.	ID="RND-1_FAMILY-104";TEgroup="ctg_1457%7CRND-1_FAMILY-104%7C1";Tend="1545";Tstart="975";shortTE="F";uid="e5395368-fc8b-4358-b621-4a845e859855"
CABPRJ010001457.1	RepeatMasker	DNA/hAT	291782	292105	461	+	.	ID="RND-6_FAMILY-2017";Tend="1326";Tstart="1039";shortTE="F";uid="379b99ac-d5b5-462d-9d2f-1d448c1854ec"
CABPRJ010001457.1	RepeatMasker	LINE/R1	216625	216736	556	+	.	ID="RND-6_FAMILY-16872";Tend="1643";Tstart="1530";shortTE="F";uid="55153256-9af6-468f-aa1c-e1ea1e038d56"
CABPRJ010001457.1	RepeatMasker	Unknown	453695	453991	1367	+	.	ID="RND-6_FAMILY-5446";Tend="1514";Tstart="1211";shortTE="F";uid="ee4e5aab-031e-4d78-910e-411d2e0982a4"
CABPRJ010001457.1	RepeatMasker	Retroposon?	358840	359022	1048	+	.	ID="RND-5_FAMILY-3149";Tend="1145";Tstart="965";shortTE="F";uid="603dbcb7-8446-48ad-a764-919a3b8c651b"
CABPRJ010001457.1	RepeatMasker	DNA/hAT-Tip100	446234	446471	542	+	.	ID="RND-6_FAMILY-9406";Tend="1193";Tstart="945";shortTE="F";uid="0f32167f-9331-4aaf-b57b-a431e27534ca"
CABPRJ010001457.1	RepeatMasker	Retroposon?	483860	484041	990	+	.	ID="RND-5_FAMILY-8932";Tend="1102";Tstart="927";shortTE="F";uid="aca3a934-b918-448c-8f05-cdd7c700898c"
CABPRJ010001457.1	RepeatMasker	DNA/hAT-Tip100	421576	421702	524	+	.	ID="RND-5_FAMILY-2709";Tend="1046";Tstart="929";shortTE="F";uid="c06ea077-7016-4ba3-87a3-5448a06b4eb4"
CABPRJ010001457.1	RepeatMasker	DNA/hAT-Tip100	240207	240687	2235	+	.	ID="RND-6_FAMILY-8400";Tend="2306";Tstart="1855";shortTE="F";uid="f1b75f9c-111b-4b4d-85ea-6ae230c33735"
CABPRJ010001457.1	RepeatMasker	DNA/hAT-Tip100	637776	638236	2821	+	.	ID="RND-6_FAMILY-8400";Tend="2305";Tstart="1824";shortTE="F";uid="a5973150-78ac-406e-8cf6-822cd4364622"
CABPRJ010001457.1	RepeatMasker	DNA/Kolobok-E	355106	355401	1078	+	.	ID="RND-5_FAMILY-2428";Tend="1011";Tstart="712";shortTE="F";uid="993046bf-b20e-4c61-9302-12f0661995dd"
CABPRJ010001457.1	RepeatMasker	DNA/Kolobok-E	598074	598248	716	+	.	ID="RND-5_FAMILY-2381";Tend="1430";Tstart="1263";shortTE="F";uid="6326b96d-10ff-4003-9917-b965c3d84aca"
CABPRJ010001457.1	RepeatMasker	DNA/Ginger-1	264672	264846	409	+	.	ID="RND-4_FAMILY-145";Tend="1138";Tstart="972";shortTE="F";uid="ad1cc118-d85a-4e72-b7cb-b41206495e22"
CABPRJ010001457.1	RepeatMasker	DNA/hAT-hAT19	116344	116472	527	+	.	ID="DNA8-64B_AP";Tend="135";Tstart="3";shortTE="F";uid="6cc5f98c-a39b-47cf-97dc-2f4c97da21d5"
CABPRJ010001457.1	RepeatMasker	DNA/Ginger-1	24161	24330	679	+	.	ID="RND-5_FAMILY-95";Tend="1693";Tstart="1532";shortTE="F";uid="b9fd9109-9612-4f5e-9ad5-01e61c423137"
CABPRJ010001457.1	RepeatMasker	DNA/MULE-MuDR	225585	225880	1184	+	.	ID="RND-6_FAMILY-9667";Tend="1037";Tstart="721";shortTE="F";uid="b6ebc154-5c2e-4488-a69f-664614e8c969"
CABPRJ010001457.1	RepeatMasker	Retroposon?	640733	641139	1047	+	.	ID="RND-4_FAMILY-241";Tend="1746";Tstart="1292";shortTE="F";uid="9db98895-e231-4e34-86d3-c80171ec1c04"
CABPRJ010001457.1	RepeatMasker	DNA/hAT-Tip100	423115	424769	7656	+	.	ID="RND-6_FAMILY-4801";Tend="1649";Tstart="95";shortTE="F";uid="78d4965b-526b-4e43-a2c3-b411120ceda6"
CABPRJ010001457.1	RepeatMasker	LINE/Penelope	418622	418926	2177	+	.	ID="RND-5_FAMILY-640";Tend="1915";Tstart="1611";shortTE="F";uid="3666ceb9-938f-4b47-bbfd-e73a6a4b3269"
CABPRJ010001457.1	RepeatMasker	LINE/Penelope	493561	493917	966	+	.	ID="RND-1_FAMILY-129";TEgroup="ctg_1457%7CRND-1_FAMILY-129%7C1";Tend="882";Tstart="677";shortTE="F";uid="d35cc938-0e08-47be-8749-8cd5184e602c"
CABPRJ010001457.1	RepeatMasker	DNA	245882	246069	879	+	.	ID="RND-6_FAMILY-7932";Tend="1618";Tstart="1442";shortTE="F";uid="d87ec039-cfaf-4954-9cca-95283ee83f0b"
CABPRJ010001457.1	RepeatMasker	LINE/Penelope	18653	19109	2546	+	.	ID="RND-3_FAMILY-217";Tend="2602";Tstart="2138";shortTE="F";uid="69c31fb7-5f56-470e-bc42-57063de58290"
CABPRJ010001457.1	RepeatMasker	DNA/hAT	205102	205411	1586	+	.	ID="RND-6_FAMILY-2017";Tend="1333";Tstart="1010";shortTE="F";uid="cc1ed239-be14-4352-a4a7-e2586ea4121a"
CABPRJ010001457.1	RepeatMasker	DNA/hAT-Tip100	541601	541983	667	+	.	ID="DNA8-107_AP";Tend="702";Tstart="288";shortTE="F";uid="0dc78886-248b-464e-8e97-c35a3b45b687"
CABPRJ010001457.1	RepeatMasker	DNA/Ginger-1	434284	434448	449	+	.	ID="RND-5_FAMILY-5114";Tend="1950";Tstart="1774";shortTE="F";uid="495c973c-9b0f-4307-8c99-1eff864eb723"
CABPRJ010001457.1	RepeatMasker	DNA/Ginger-1	575723	575880	578	+	.	ID="RND-6_FAMILY-10080";Tend="1176";Tstart="1020";shortTE="F";uid="534da092-15ba-4a19-a5c0-09e76b8f2f53"
CABPRJ010001457.1	RepeatMasker	Retroposon?	515103	515412	1304	+	.	ID="RND-4_FAMILY-550";Tend="1237";Tstart="927";shortTE="F";uid="85b689c8-e06c-41a4-bd59-b4f2250f38a5"
CABPRJ010001457.1	RepeatMasker	Retroposon?	206213	206920	2859	+	.	ID="RND-1_FAMILY-35";Tend="2003";Tstart="1241";shortTE="F";uid="907d4508-040f-489e-be98-fe58e5a1b504"
CABPRJ010001457.1	RepeatMasker	DNA/Ginger-1	606745	607096	786	+	.	ID="RND-2_FAMILY-26";Tend="1921";Tstart="1506";shortTE="F";uid="68e7350c-d56a-447b-8b89-9125b6ff1fcc"
CABPRJ010001457.1	RepeatMasker	DNA/Ginger-1	53438	53939	910	+	.	ID="RND-5_FAMILY-95";Tend="1673";Tstart="1124";shortTE="F";uid="fa4fc0db-ff32-4602-826b-f1be177dc096"
CABPRJ010001457.1	RepeatMasker	DNA/hAT	11079	11523	425	+	.	ID="RND-6_FAMILY-2017";TEgroup="ctg_1457%7CRND-6_FAMILY-2017%7C1";Tend="1334";Tstart="994";shortTE="T";uid="5898d4da-e86b-42d9-86bf-e4ef2e81fdad"
CABPRJ010001457.1	RepeatMasker	DNA/Ginger-1	5949	6358	1562	+	.	ID="rnd-4_family-145";Tend="1710";Tstart="991";shortTE="F";uid="8a3c06b6-c1fe-4ec8-9c8d-000335b316ad"
CABPRJ010001457.1	RepeatMasker	DNA/Ginger-1	9103	9258	536	+	.	ID="RND-2_FAMILY-26";Tend="1365";Tstart="1191";shortTE="F";uid="c298ab64-6458-473e-b73e-dc5036950ace"
CABPRJ010001457.1	RepeatMasker	DNA/Ginger-1	248736	249423	2970	+	.	ID="RND-5_FAMILY-95";Tend="1706";Tstart="943";shortTE="F";uid="31d58740-1ed3-4fb7-ab69-a6925cc22c14"
CABPRJ010001457.1	RepeatMasker	DNA/Ginger-1	144462	145054	3167	+	.	ID="rnd-1_family-12";Tend="1703";Tstart="926";shortTE="F";uid="f1950300-bac1-42a9-afd1-f69ed30a3fdc"
CABPRJ010001457.1	RepeatMasker	DNA/Ginger-1	355825	356560	4271	+	.	ID="RND-6_FAMILY-263";Tend="1706";Tstart="978";shortTE="F";uid="a97fc907-d804-4f79-88ac-e5171c20982e"
CABPRJ010001457.1	RepeatMasker	DNA/Ginger-1	183452	183600	482	+	.	ID="RND-5_FAMILY-95";Tend="1704";Tstart="1556";shortTE="F";uid="6d8f02e2-8923-4938-8d23-13bf9b0deacf"
CABPRJ010001457.1	RepeatMasker	Retroposon?	600072	600956	2479	+	.	ID="RND-5_FAMILY-3149";TEgroup="ctg_1457%7CRND-5_FAMILY-3149%7C1";Tend="1453";Tstart="864";shortTE="F";uid="4e89fbe7-4d9f-4746-a2f9-a305b8e093f9"
CABPRJ010001457.1	RepeatMasker	DNA	536743	536868	719	+	.	ID="RND-6_FAMILY-7932";Tend="1569";Tstart="1441";shortTE="F";uid="93c17b81-33f2-4c80-aa75-3f1f17308a67"
CABPRJ010001457.1	RepeatMasker	DNA/Ginger-1	705138	705599	2464	+	.	ID="RND-6_FAMILY-406";Tend="1140";Tstart="665";shortTE="F";uid="30d1029e-ee81-4b93-ab66-2b3200c09c4d"
CABPRJ010001457.1	RepeatMasker	DNA/Ginger-1	525813	526084	846	+	.	ID="RND-5_FAMILY-5114";Tend="1926";Tstart="1644";shortTE="F";uid="3065bbcc-b2df-4e66-b848-032dcc692da9"
CABPRJ010001457.1	RepeatMasker	Unknown	664333	664659	482	+	.	ID="RND-6_FAMILY-624";TEgroup="ctg_1457%7CRND-6_FAMILY-624%7C1";Tend="611";Tstart="282";shortTE="T";uid="af5e2845-129d-488c-8623-fb0bc7a4990a"
CABPRJ010001457.1	RepeatMasker	Retroposon?	642469	643081	2406	+	.	ID="RND-5_FAMILY-7470";Tend="1782";Tstart="1151";shortTE="F";uid="09662357-b03a-4ab1-95e4-da12c8b35cd8"
CABPRJ010001457.1	RepeatMasker	DNA/Kolobok-E	387862	388045	872	+	.	ID="RND-6_FAMILY-5146";Tend="1089";Tstart="900";shortTE="F";uid="b770a3d2-f74a-4c51-9784-a83380044f77"
CABPRJ010001457.1	RepeatMasker	DNA/hAT	39740	40186	1636	+	.	ID="RND-4_FAMILY-312";Tend="1565";Tstart="1039";shortTE="F";uid="6b7402a9-7cab-42e7-af64-90ebfc2271de"
CABPRJ010001457.1	RepeatMasker	DNA/Kolobok-E	735888	736530	1859	+	.	ID="RND-5_FAMILY-2381";Tend="2263";Tstart="1563";shortTE="F";uid="9b3daf5b-749c-4460-b879-f2c0a59aceb2"
CABPRJ010001457.1	RepeatMasker	DNA/hAT-Tip100	637564	637758	1093	+	.	ID="RND-4_FAMILY-1424";Tend="1145";Tstart="951";shortTE="F";uid="df5a7ecc-10c9-4e2c-a074-61baca69557b"
CABPRJ010001457.1	RepeatMasker	Unknown	481373	481950	3136	+	.	ID="RND-3_FAMILY-30";Tend="1657";Tstart="988";shortTE="F";uid="a80250ac-843a-4a4a-af15-f53fbfd998b0"
CABPRJ010001457.1	RepeatMasker	DNA	188818	189088	1195	+	.	ID="RND-6_FAMILY-11536";Tend="1709";Tstart="1427";shortTE="F";uid="8f991291-9210-4b2e-bec4-2c4e2cd6eed5"
CABPRJ010001457.1	RepeatMasker	RC/Helitron	730343	730478	655	+	.	ID="RND-6_FAMILY-10111";Tend="952";Tstart="820";shortTE="F";uid="cd9bea21-843a-46fe-9ab2-3ed69c078503"
CABPRJ010001457.1	RepeatMasker	Retroposon?	79883	80086	995	+	.	ID="RND-5_FAMILY-8932";Tend="1118";Tstart="924";shortTE="F";uid="0ae59272-5eea-48d0-922a-c01336158ac4"
CABPRJ010001457.1	RepeatMasker	DNA	225790	226426	3262	+	.	ID="RND-5_FAMILY-85";Tend="1453";Tstart="830";shortTE="F";uid="4e2775ad-a718-47d5-820d-f8a7371c9515"
CABPRJ010001457.1	RepeatMasker	Retroposon?	495546	495790	473	+	.	ID="RND-4_FAMILY-550";Tend="1169";Tstart="901";shortTE="F";uid="349a9e3e-45c0-4fc1-b481-e249fa409f74"
CABPRJ010001457.1	RepeatMasker	Unknown	428645	429232	3720	+	.	ID="RND-5_FAMILY-771";Tend="1561";Tstart="959";shortTE="F";uid="ce2f36f0-0d36-4ad4-9090-cbaf071fad06"
CABPRJ010001457.1	RepeatMasker	LINE/I-Jockey	512933	513275	1570	+	.	ID="RND-5_FAMILY-1720";Tend="1487";Tstart="1057";shortTE="F";uid="0bafa881-55e4-4838-a573-fc246a7c8236"
CABPRJ010001457.1	RepeatMasker	DNA/TcMar-Pogo	8667	8869	487	+	.	ID="RND-6_FAMILY-792";Tend="1101";Tstart="927";shortTE="F";uid="d75cd1f1-2abe-4577-a9f8-75b0836f9b43"
CABPRJ010001457.1	RepeatMasker	DNA/Ginger-1	575206	575396	1290	+	.	ID="RND-5_FAMILY-95";Tend="1694";Tstart="1501";shortTE="F";uid="32ad1529-8e45-4e27-9e1e-ab1dbc2f6d1c"
CABPRJ010001457.1	RepeatMasker	Retroposon?	303530	303719	920	+	.	ID="RND-5_FAMILY-7401";Tend="956";Tstart="768";shortTE="F";uid="09762063-81aa-4a4e-bfce-f82096b0f0e0"
CABPRJ010001457.1	RepeatMasker	LINE/RTE-BovB	146843	147397	2277	+	.	ID="RND-1_FAMILY-79";Tend="1803";Tstart="1212";shortTE="F";uid="f671fd49-9851-4aeb-9b6b-fbdfb8001039"
CABPRJ010001457.1	RepeatMasker	Unknown	311578	312321	4010	+	.	ID="RND-1_FAMILY-98";Tend="1657";Tstart="957";shortTE="F";uid="e1c3c2d4-3c1f-42de-8663-bf254b8a867b"
CABPRJ010001457.1	RepeatMasker	Unknown	152762	153212	2806	+	.	ID="RND-6_FAMILY-24388";Tend="1578";Tstart="1100";shortTE="F";uid="309d7900-dad8-4f2e-8c0d-4b4184b66176"
CABPRJ010001457.1	RepeatMasker	Unknown	165058	165217	991	+	.	ID="RND-5_FAMILY-2803";Tend="1205";Tstart="1052";shortTE="F";uid="f29483af-397e-4f69-b77f-b65722723bfa"
CABPRJ010001457.1	RepeatMasker	DNA/Ginger-1	278467	278736	532	+	.	ID="RND-2_FAMILY-26";Tend="943";Tstart="671";shortTE="F";uid="42d022ed-e6ab-4646-9251-b2d666ae0f88"
CABPRJ010001457.1	RepeatMasker	LINE/I-Jockey	341867	342084	536	+	.	ID="RND-5_FAMILY-11313";Tend="1054";Tstart="852";shortTE="F";uid="5730fa7b-2bab-4a90-a8bf-d0970895dedf"
CABPRJ010001457.1	RepeatMasker	Retroposon?	406767	407580	3489	+	.	ID="RND-4_FAMILY-241";Tend="1555";Tstart="680";shortTE="F";uid="148f047f-9bc8-442f-a110-59b71911c927"
CABPRJ010001457.1	RepeatMasker	DNA/hAT-Tip100	687887	688130	900	+	.	ID="RND-5_FAMILY-1032";Tend="1573";Tstart="1383";shortTE="F";uid="49c30556-8dd5-420d-836c-f4b72d886789"
CABPRJ010001457.1	RepeatMasker	Unknown	707251	707436	497	+	.	ID="RND-6_FAMILY-889";Tend="1087";Tstart="898";shortTE="F";uid="89d4eb09-e49d-42ec-ad18-3ca8b4111725"
CABPRJ010001457.1	RepeatMasker	DNA/hAT-Charlie	488326	488517	972	+	.	ID="RND-4_FAMILY-490";Tend="1329";Tstart="1133";shortTE="F";uid="56857bcf-e294-4fad-9752-86974f524d7c"
CABPRJ010001457.1	RepeatMasker	RC/Helitron	223886	224044	417	+	.	ID="RND-5_FAMILY-4116";Tend="690";Tstart="544";shortTE="F";uid="5c8b6124-cf2a-4eaa-b6f1-5546f6a1572a"
CABPRJ010001457.1	RepeatMasker	Retroposon?	355334	355816	2269	+	.	ID="RND-5_FAMILY-8932";Tend="1736";Tstart="920";shortTE="F";uid="9579e589-ba72-488c-b8d0-83128d42f616"
CABPRJ010001457.1	RepeatMasker	DNA/Ginger-1	587576	588032	1748	+	.	ID="rnd-6_family-406";Tend="1063";Tstart="664";shortTE="F";uid="b3b6cb19-3ee5-460c-9906-ab52bbf7bdd9"
CABPRJ010001457.1	RepeatMasker	Unknown	416250	417070	5203	+	.	ID="RND-4_FAMILY-4488";Tend="1744";Tstart="907";shortTE="F";uid="fde18643-c7dd-4665-84e8-f7f7e2022fb8"
CABPRJ010001457.1	RepeatMasker	Retroposon?	341194	341301	426	+	.	ID="RND-5_FAMILY-8932";Tend="1355";Tstart="1254";shortTE="F";uid="4fe821a7-4182-4f67-9038-0972a6c266aa"
CABPRJ010001457.1	RepeatMasker	Retroposon?	4043	4466	2014	+	.	ID="RND-4_FAMILY-550";Tend="1376";Tstart="938";shortTE="F";uid="117af104-4f6b-4cc5-8ba4-5073150855b3"
CABPRJ010001457.1	RepeatMasker	DNA/Ginger-1	581353	581636	760	+	.	ID="rnd-5_family-95";Tend="1871";Tstart="1564";shortTE="F";uid="e185e20b-9bb5-442c-a0f4-5a31f447193e"
CABPRJ010001457.1	RepeatMasker	Unknown	20321	20476	750	+	.	ID="RND-6_FAMILY-16702";Tend="1519";Tstart="1359";shortTE="F";uid="31915893-3b55-48a4-95f2-a01f16fb38c0"
CABPRJ010001457.1	RepeatMasker	DNA/Ginger-1	452023	452595	1867	+	.	ID="rnd-5_family-95";Tend="1959";Tstart="1311";shortTE="F";uid="d9c43cb5-c4c1-40e0-b879-bbda22e3e709"
CABPRJ010001457.1	RepeatMasker	DNA/Kolobok-T2	456889	458042	1273	+	.	ID="KOLOBOK-1_AP";TEgroup="ctg_1457%7CKOLOBOK-1_AP%7C1";Tend="4367";Tstart="1";shortTE="F";uid="432bf583-828f-4cd7-a0c6-8568eab39404"
CABPRJ010001457.1	RepeatMasker	DNA/Ginger-1	359226	359382	604	+	.	ID="RND-2_FAMILY-26";Tend="880";Tstart="716";shortTE="F";uid="97bfa87c-599d-448c-8437-ff46d8ab3c92"
CABPRJ010001457.1	RepeatMasker	DNA/hAT-Tip100	437460	437918	1544	+	.	ID="RND-6_FAMILY-9406";Tend="1536";Tstart="1063";shortTE="F";uid="2ff72884-db95-450b-b93c-970593b0e392"
CABPRJ010001457.1	RepeatMasker	DNA/hAT-Tip100	533258	533496	1660	+	.	ID="RND-3_FAMILY-853";Tend="1237";Tstart="1002";shortTE="F";uid="3ea453b1-0046-40fd-99a8-2eed10964d81"
CABPRJ010001457.1	RepeatMasker	DNA/Kolobok-E	356561	357012	2344	+	.	ID="RND-5_FAMILY-2428";Tend="1486";Tstart="1025";shortTE="F";uid="954059e4-70ee-45ca-8eba-cdc672b8e5ce"
CABPRJ010001457.1	RepeatMasker	Retroposon?	322119	322383	412	+	.	ID="RND-6_FAMILY-2796";Tend="2243";Tstart="1963";shortTE="F";uid="3f5c86e3-039e-4c1f-8e50-bf0192131772"
CABPRJ010001457.1	RepeatMasker	Retroposon?	238631	238793	949	-	.	ID="RND-6_FAMILY-146";Tend="1697";Tstart="1540";shortTE="F";uid="5d8a1803-aaef-4837-b185-94b094b6a333"
CABPRJ010001457.1	RepeatMasker	DNA/hAT-Blackjack	524675	524777	400	-	.	ID="RND-5_FAMILY-3955";Tend="994";Tstart="892";shortTE="F";uid="5d22ee9a-f8da-4ca5-bd10-2023cfc5dca1"
CABPRJ010001457.1	RepeatMasker	DNA/hAT-Ac	449585	449694	411	-	.	ID="RND-6_FAMILY-5711";Tend="1035";Tstart="927";shortTE="F";uid="716f9293-b5fc-40c6-9e2f-b989e64933bb"
CABPRJ010001457.1	RepeatMasker	LINE/CR1	584228	584826	710	-	.	ID="RND-5_FAMILY-5947";Tend="1497";Tstart="872";shortTE="F";uid="fec1c94a-7826-4226-bf5b-09b26be203f6"
CABPRJ010001457.1	RepeatMasker	Retroposon?	620331	620734	1860	-	.	ID="RND-4_FAMILY-241";Tend="1464";Tstart="1054";shortTE="F";uid="aefe4f51-0f79-41d5-87ed-d38525daf075"
CABPRJ010001457.1	RepeatMasker	DNA/Ginger-1	561516	562093	2833	-	.	ID="RND-5_FAMILY-95";Tend="1561";Tstart="921";shortTE="F";uid="b14cc97a-b22d-494c-a577-62925b3abefa"
CABPRJ010001457.1	RepeatMasker	DNA/Ginger-1	206674	206968	782	-	.	ID="RND-5_FAMILY-95";Tend="1159";Tstart="869";shortTE="F";uid="b476e9d8-727b-49cd-8377-d8882ed340f6"
CABPRJ010001457.1	RepeatMasker	DNA/Ginger-1	481	604	513	-	.	ID="RND-1_FAMILY-0";Tend="892";Tstart="755";shortTE="F";uid="932ec208-25de-4278-8f2e-a99f58a25012"
CABPRJ010001457.1	RepeatMasker	DNA/hAT-Charlie	732060	732344	1188	-	.	ID="RND-6_FAMILY-6876";Tend="1015";Tstart="781";shortTE="F";uid="5af995ac-45b6-4d5f-9a00-a84e73b8fded"
CABPRJ010001457.1	RepeatMasker	Unknown	503765	503963	838	-	.	ID="RND-5_FAMILY-5812";Tend="1237";Tstart="1041";shortTE="F";uid="d4918355-e8f9-4955-9118-a3bb5b0acaa2"
CABPRJ010001457.1	RepeatMasker	DNA/Kolobok-E	463338	463816	3021	-	.	ID="RND-6_FAMILY-13202";Tend="1408";Tstart="949";shortTE="F";uid="591f1dfe-9794-4804-8daf-d5e913d12187"
CABPRJ010001457.1	RepeatMasker	Unknown	598093	598395	1457	-	.	ID="RND-6_FAMILY-5446";Tend="1516";Tstart="1211";shortTE="F";uid="74991039-13ff-43c5-8f4f-0214cd6d0d23"
CABPRJ010001457.1	RepeatMasker	DNA/Ginger-1	522096	522656	2545	-	.	ID="RND-2_FAMILY-26";Tend="1938";Tstart="1384";shortTE="F";uid="fe6d79af-727a-4974-9644-87959a2eb60a"
CABPRJ010001457.1	RepeatMasker	Unknown	4243	4547	728	-	.	ID="RND-6_FAMILY-24291";Tend="957";Tstart="656";shortTE="F";uid="56f8cfe4-2ea1-4cfc-8a54-021e1ca839fe"
CABPRJ010001457.1	RepeatMasker	DNA/Ginger-1	557650	557787	753	-	.	ID="RND-5_FAMILY-95";Tend="1329";Tstart="1190";shortTE="F";uid="4cca086b-064e-4f52-ad4f-65d1c14cd0fd"
CABPRJ010001457.1	RepeatMasker	DNA/Ginger-1	64116	64446	806	-	.	ID="RND-2_FAMILY-26";Tend="1936";Tstart="1571";shortTE="F";uid="a18423f2-8acd-4ac4-af4b-4119d7d5b3dc"
CABPRJ010001457.1	RepeatMasker	DNA/hAT	664355	664689	648	-	.	ID="RND-4_FAMILY-312";TEgroup="ctg_1457%7CRND-4_FAMILY-312%7C1";Tend="1163";Tstart="969";shortTE="F";uid="7e4a27f7-619b-4993-afa0-8916326a8c7f"
CABPRJ010001457.1	RepeatMasker	DNA/hAT	302221	302696	2729	-	.	ID="RND-6_FAMILY-2017";Tend="1330";Tstart="816";shortTE="F";uid="f4b8c0e4-c193-4444-a08a-3a146e51d4ba"
CABPRJ010001457.1	RepeatMasker	Retroposon?	78095	78311	1261	-	.	ID="RND-6_FAMILY-5185";Tend="1079";Tstart="851";shortTE="F";uid="686eb9a6-2bf2-4e55-82c5-6d9d76dec1ba"
CABPRJ010001457.1	RepeatMasker	Retroposon?	434022	434283	1959	-	.	ID="RND-5_FAMILY-3149";Tend="1334";Tstart="952";shortTE="F";uid="adf70585-b16d-497e-b4fd-52e4df8e557b"
CABPRJ010001457.1	RepeatMasker	Unknown	425392	426062	4050	-	.	ID="RND-1_FAMILY-162";Tend="1679";Tstart="993";shortTE="F";uid="6a0cc412-87ed-4036-808c-1f6853f011e4"
CABPRJ010001457.1	RepeatMasker	DNA/Ginger-1	449017	449301	759	-	.	ID="rnd-3_family-147";Tend="1075";Tstart="819";shortTE="F";uid="4514aee2-83c9-4951-91cc-3868c53f388a"
CABPRJ010001457.1	RepeatMasker	DNA/hAT-Tip100	419718	419863	537	-	.	ID="RND-6_FAMILY-25927";Tend="1050";Tstart="907";shortTE="F";uid="01b5a6a8-cc87-4d2f-95b5-b61f7f9fa2e4"
CABPRJ010001457.1	RepeatMasker	DNA/Ginger-1	599546	600088	1905	-	.	ID="rnd-1_family-58";Tend="1536";Tstart="893";shortTE="F";uid="56851726-a1a3-4588-aa13-fcf1fd0e911b"
CABPRJ010001457.1	RepeatMasker	DNA/Ginger-1	157318	157783	2796	-	.	ID="RND-1_FAMILY-0";Tend="1246";Tstart="787";shortTE="F";uid="4bd134e9-90f0-485e-ac19-4ea19ff5f1e9"
CABPRJ010001457.1	RepeatMasker	Retroposon?	257122	257485	1988	-	.	ID="RND-4_FAMILY-241";Tend="1794";Tstart="1438";shortTE="F";uid="344ccfe5-84d1-4461-9b4b-c111c046e113"
CABPRJ010001457.1	RepeatMasker	DNA/hAT-hAT19	717955	718219	530	-	.	ID="RND-5_FAMILY-2790";TEgroup="ctg_1457%7CRND-5_FAMILY-2790%7C1";Tend="1418";Tstart="909";shortTE="F";uid="a8dafa9e-56cd-4526-ba78-e109aca94a9d"
CABPRJ010001457.1	RepeatMasker	Retroposon?	453542	453765	921	-	.	ID="RND-6_FAMILY-5185";Tend="1642";Tstart="1403";shortTE="F";uid="20d91c31-b360-403c-ad98-5de09441f294"
CABPRJ010001457.1	RepeatMasker	DNA/hAT	471963	472670	4071	-	.	ID="RND-5_FAMILY-1554";Tend="1628";Tstart="893";shortTE="F";uid="83cd2270-8d1f-45bc-b79f-02499d3cab67"
CABPRJ010001457.1	RepeatMasker	Retroposon?	158010	158620	2589	-	.	ID="RND-6_FAMILY-13139";Tend="1456";Tstart="810";shortTE="F";uid="cf4c7e99-8923-4642-b75b-9d8608e1b967"
CABPRJ010001457.1	RepeatMasker	DNA/hAT-Tip100	61504	62150	2896	-	.	ID="RND-6_FAMILY-9406";Tend="1618";Tstart="972";shortTE="F";uid="7dcf4c6a-8408-4561-adc9-cc7d83fa244f"
CABPRJ010001457.1	RepeatMasker	Unknown	131518	131776	915	-	.	ID="RND-6_FAMILY-23275";Tend="1334";Tstart="1057";shortTE="F";uid="df30d58e-90df-4c7e-9009-a5ec43ab644c"
CABPRJ010001457.1	RepeatMasker	LINE/L2	511251	511692	2714	-	.	ID="RND-6_FAMILY-36446";Tend="1124";Tstart="673";shortTE="F";uid="842e9372-e68a-43bf-80de-6f5c340ecb99"
CABPRJ010001457.1	RepeatMasker	Retroposon?	634410	634789	2121	-	.	ID="RND-1_FAMILY-22";Tend="1396";Tstart="1015";shortTE="F";uid="13ef6bd4-6e85-4f52-8c08-3fb464e80864"
CABPRJ010001457.1	RepeatMasker	Unknown	191628	191794	755	-	.	ID="RND-6_FAMILY-12045";Tend="1456";Tstart="1295";shortTE="F";uid="8cd06758-eec0-4a0c-88ac-3f51e2620908"
CABPRJ010001457.1	RepeatMasker	DNA/Kolobok-E	664054	664271	769	-	.	ID="RND-5_FAMILY-2381";Tend="1462";Tstart="1236";shortTE="F";uid="2bc06958-eb45-4cd6-9d14-2c49facebded"
CABPRJ010001457.1	RepeatMasker	DNA/Ginger-1	122778	123940	7069	-	.	ID="rnd-1_family-0";Tend="1905";Tstart="771";shortTE="F";uid="9de4caaf-9aae-460f-a720-fef3919c1033"
CABPRJ010001457.1	RepeatMasker	Unknown	489948	490164	454	-	.	ID="RND-6_FAMILY-3818";Tend="1931";Tstart="1720";shortTE="F";uid="b43c5841-a599-4b0c-9741-8e2ce634466f"
CABPRJ010001457.1	RepeatMasker	Unknown	313181	313571	1296	-	.	ID="RND-6_FAMILY-11785";Tend="1366";Tstart="912";shortTE="F";uid="6e0b7165-3557-40a7-bae0-39801ba714dd"
CABPRJ010001457.1	RepeatMasker	Retroposon?	714696	715021	2382	-	.	ID="RND-1_FAMILY-22";Tend="1434";Tstart="1109";shortTE="F";uid="25bb60c8-fb90-45b7-a697-214da9ea4376"
CABPRJ010001457.1	RepeatMasker	Retroposon?	650283	650511	724	-	.	ID="RND-1_FAMILY-3";Tend="1636";Tstart="1397";shortTE="F";uid="141fad3a-ff6b-4d78-ba2b-7118a084fbfe"
CABPRJ010001457.1	RepeatMasker	DNA/Ginger-1	556606	557285	3827	-	.	ID="RND-4_FAMILY-311";Tend="1715";Tstart="984";shortTE="F";uid="6817fac6-22bd-4d31-9506-e803a842abf7"
CABPRJ010001457.1	RepeatMasker	Unknown	5403	5771	818	-	.	ID="RND-6_FAMILY-624";Tend="680";Tstart="279";shortTE="F";uid="2bf22e1a-f77a-4d50-a64a-db7898cbb9a3"
CABPRJ010001457.1	RepeatMasker	Retroposon?	92713	92851	470	-	.	ID="RND-4_FAMILY-241";Tend="1792";Tstart="1655";shortTE="F";uid="60b010a9-81e8-4109-86cb-50047aa0ff81"
CABPRJ010001457.1	RepeatMasker	DNA/Ginger-1	500338	501104	5175	-	.	ID="RND-6_FAMILY-263";Tend="1736";Tstart="979";shortTE="F";uid="01a75dcc-d0d3-44d5-a1e1-5338e807d2f4"
CABPRJ010001457.1	RepeatMasker	Unknown	498768	499957	3666	-	.	ID="RND-5_FAMILY-9965";Tend="1286";Tstart="111";shortTE="F";uid="403de688-3308-4981-959d-af40c73187df"
CABPRJ010001457.1	RepeatMasker	Retroposon?	40179	40324	509	-	.	ID="RND-5_FAMILY-8932";Tend="1390";Tstart="1247";shortTE="F";uid="b15e262d-eb01-49c3-bd53-1682ede0f087"
CABPRJ010001457.1	RepeatMasker	Retroposon?	346020	346143	743	-	.	ID="RND-5_FAMILY-3149";Tend="1427";Tstart="1300";shortTE="F";uid="788923f1-ddc6-4402-a0d5-6aead06dd673"
CABPRJ010001457.1	RepeatMasker	DNA/Kolobok-E	739252	739721	2548	-	.	ID="RND-6_FAMILY-13202";Tend="1404";Tstart="937";shortTE="F";uid="bd27a01b-d579-4145-a3d1-f298ec6949dc"
CABPRJ010001457.1	RepeatMasker	Retroposon?	408288	408415	446	-	.	ID="RND-4_FAMILY-241";Tend="1796";Tstart="1665";shortTE="F";uid="a0bfadea-b714-4c5b-bfdc-76d7549069a6"
CABPRJ010001457.1	RepeatMasker	DNA/hAT-Tip100	690643	690774	524	-	.	ID="RND-6_FAMILY-9406";Tend="1104";Tstart="976";shortTE="F";uid="1aa83608-bdc6-461f-a5a5-91b32ee0725d"
CABPRJ010001457.1	RepeatMasker	Retroposon?	96811	97184	1496	-	.	ID="RND-1_FAMILY-22";Tend="1689";Tstart="1080";shortTE="F";uid="893f3684-c140-4300-b1bd-48be57baadda"
CABPRJ010001457.1	RepeatMasker	DNA/Ginger-1	80496	80657	1077	-	.	ID="RND-5_FAMILY-95";Tend="1694";Tstart="1532";shortTE="F";uid="202a30a8-b9c8-4275-ad85-5e8eca3f28ed"
CABPRJ010001457.1	RepeatMasker	Retroposon?	153789	154007	1388	-	.	ID="RND-6_FAMILY-2796";Tend="864";Tstart="646";shortTE="F";uid="49eb059b-6e8a-4a39-a587-36923f7f69e9"
CABPRJ010001457.1	RepeatMasker	Retroposon?	278526	278998	2178	-	.	ID="RND-5_FAMILY-3149";Tend="1438";Tstart="966";shortTE="F";uid="8ac5c4dd-80e2-4c05-809f-52861f191468"
CABPRJ010001457.1	RepeatMasker	DNA	170709	171049	663	-	.	ID="TTAA5_AP";Tend="351";Tstart="1";shortTE="F";uid="672b2f23-5b1b-4a42-ad1d-4cc37b617fe1"
CABPRJ010001457.1	RepeatMasker	Retroposon?	496106	496370	641	-	.	ID="RND-1_FAMILY-1";Tend="1194";Tstart="946";shortTE="F";uid="59fa2458-f6b1-4efb-95c6-ad039e33660a"
CABPRJ010001457.1	RepeatMasker	DNA/Ginger-1	736368	736586	451	-	.	ID="RND-5_FAMILY-95";Tend="1135";Tstart="888";shortTE="F";uid="9eb4256c-f064-4d9e-9c8d-4dcee573ef74"
CABPRJ010001457.1	RepeatMasker	Unknown	553254	553434	773	-	.	ID="RND-2_FAMILY-88";Tend="1145";Tstart="954";shortTE="F";uid="a89d8730-d449-4367-87fb-d93d5c073488"
CABPRJ010001457.1	RepeatMasker	RC/Helitron	564931	565717	3822	-	.	ID="RND-6_FAMILY-1069";Tend="2000";Tstart="1216";shortTE="F";uid="68d823bf-627d-41ec-832e-365f1e5884e4"
CABPRJ010001457.1	RepeatMasker	Retroposon?	240460	240733	988	-	.	ID="RND-4_FAMILY-550";Tend="1160";Tstart="890";shortTE="F";uid="0712b5c1-543c-448d-a880-c5667114c58c"
CABPRJ010001457.1	RepeatMasker	Retroposon?	401408	401918	2145	-	.	ID="RND-1_FAMILY-35";Tend="1299";Tstart="194";shortTE="F";uid="ce4512dc-3b55-454d-bb6e-9a1431186dab"
CABPRJ010001457.1	RepeatMasker	Unknown	19912	20320	714	-	.	ID="RND-6_FAMILY-2105";Tend="2542";Tstart="1978";shortTE="F";uid="8528c3ca-411b-48a4-b483-55339f643437"
CABPRJ010001457.1	RepeatMasker	DNA/Ginger-1	419429	419639	1154	-	.	ID="RND-6_FAMILY-975";Tend="1239";Tstart="1033";shortTE="F";uid="8fde9bdd-d3bd-491c-9052-15d2d438a855"
CABPRJ010001457.1	RepeatMasker	Unknown	439892	440056	627	-	.	ID="RND-1_FAMILY-63";Tend="1083";Tstart="936";shortTE="F";uid="a23fda2f-25f9-4f0a-bfdf-acb1c91d35a4"
CABPRJ010001457.1	RepeatMasker	DNA/Ginger-1	721186	721827	3326	-	.	ID="RND-4_FAMILY-465";Tend="1644";Tstart="979";shortTE="F";uid="190c0659-eca2-4191-9255-a5baf970d4a0"
CABPRJ010001457.1	RepeatMasker	Retroposon?	202407	203376	5383	-	.	ID="RND-6_FAMILY-60";Tend="2036";Tstart="1058";shortTE="F";uid="435c0447-be56-4be7-819c-524089a97003"
CABPRJ010001457.1	RepeatMasker	DNA/Ginger-1	606109	606276	798	-	.	ID="RND-5_FAMILY-95";Tend="1103";Tstart="951";shortTE="F";uid="da77fb0e-9c20-4a37-b6e7-8448608003f2"
CABPRJ010001457.1	RepeatMasker	Retroposon?	36907	37046	425	-	.	ID="RND-5_FAMILY-3149";Tend="1111";Tstart="977";shortTE="F";uid="fb40df6d-7a15-4642-bc4c-14ffa06aee8d"
CABPRJ010001457.1	RepeatMasker	DNA/hAT-Charlie	360436	360726	734	-	.	ID="DNA8-51_AP";Tend="505";Tstart="206";shortTE="F";uid="af09d166-45cf-4324-a0b4-8a75c66908c1"
CABPRJ010001457.1	RepeatMasker	DNA	246381	246547	962	-	.	ID="RND-6_FAMILY-7932";Tend="1606";Tstart="1441";shortTE="F";uid="cbcfb568-8703-49bf-9bca-1b1ffb6248d7"
CABPRJ010001457.1	RepeatMasker	LINE/L2	356991	357105	516	-	.	ID="RND-5_FAMILY-6834";Tend="1952";Tstart="1869";shortTE="F";uid="b75caf93-e842-42f8-a037-3b34210a4ee9"
CABPRJ010001457.1	RepeatMasker	Retroposon?	300508	300806	1389	-	.	ID="RND-5_FAMILY-5072";Tend="1007";Tstart="690";shortTE="F";uid="e31ed5b5-eb90-47ca-8ba9-369548e7e143"
CABPRJ010001457.1	RepeatMasker	Retroposon?	663755	664040	853	-	.	ID="RND-5_FAMILY-3149";Tend="1530";Tstart="1262";shortTE="F";uid="da2f4cde-a903-4676-b1d6-0bd9c4fa838c"
CABPRJ010001457.1	RepeatMasker	Unknown	642086	642478	1600	-	.	ID="RND-6_FAMILY-11785";Tend="1357";Tstart="968";shortTE="F";uid="f18e1d29-fbfc-47ef-b369-94e901cb3c45"
CABPRJ010001457.1	RepeatMasker	LINE/I-Jockey	328143	329309	2255	-	.	ID="RND-5_FAMILY-157";Tend="1759";Tstart="640";shortTE="F";uid="e844e5f4-b7d9-4d9c-ae5c-f7c7f2ac3116"
CABPRJ010001457.1	RepeatMasker	Retroposon?	239393	240034	4004	-	.	ID="RND-1_FAMILY-1";Tend="1565";Tstart="663";shortTE="F";uid="3cfb444b-5d77-4627-8fec-f890efc4da59"
CABPRJ010001457.1	RepeatMasker	Retroposon?	639141	639351	784	-	.	ID="RND-4_FAMILY-241";Tend="1127";Tstart="951";shortTE="F";uid="9dc2f00a-4da1-4c0d-a57c-f262ef82b0ae"
CABPRJ010001457.1	RepeatMasker	DNA/Kolobok-E	532651	533268	2357	-	.	ID="RND-6_FAMILY-82";Tend="1565";Tstart="962";shortTE="F";uid="93f76112-99d6-4f01-b3bf-274aff79e3f2"
CABPRJ010001457.1	RepeatMasker	Unknown	424810	424965	669	-	.	ID="RND-4_FAMILY-4488";Tend="1335";Tstart="1177";shortTE="F";uid="2e8f9887-c2dd-4def-9028-495f3606462c"
CABPRJ010001457.1	RepeatMasker	DNA/Ginger-1	137689	138258	3252	-	.	ID="RND-1_FAMILY-12";Tend="1488";Tstart="927";shortTE="F";uid="253e2692-f371-4f47-aedc-59f83a3e051d"
CABPRJ010001457.1	RepeatMasker	Retroposon?	52751	53225	2020	-	.	ID="RND-4_FAMILY-1821";Tend="1269";Tstart="789";shortTE="F";uid="e2c4ae02-abbc-4985-a1d0-eda5394d6058"
CABPRJ010001457.1	RepeatMasker	DNA/Ginger-1	185036	185284	499	-	.	ID="rnd-6_family-5129";Tend="902";Tstart="559";shortTE="F";uid="220234ca-5206-4865-a4b0-5a2d5598ccda"
CABPRJ010001457.1	RepeatMasker	Retroposon?	488741	488966	452	-	.	ID="RND-5_FAMILY-8932";Tend="1348";Tstart="1120";shortTE="F";uid="65c0f1be-d38b-4c1b-b33c-5cf0bc58207d"
CABPRJ010001457.1	RepeatMasker	Unknown	552193	552665	1832	-	.	ID="RND-2_FAMILY-88";Tend="1593";Tstart="1134";shortTE="F";uid="815367d0-06ff-4f7a-bf72-75400d395bd4"
CABPRJ010001457.1	RepeatMasker	DNA/hAT-Tip100	610063	610387	1225	-	.	ID="RND-6_FAMILY-9406";Tend="1453";Tstart="1106";shortTE="F";uid="7460f50d-bbf3-487b-be52-794641f87130"
CABPRJ010001457.1	RepeatMasker	Retroposon?	421129	421319	483	-	.	ID="RND-4_FAMILY-241";Tend="1811";Tstart="1632";shortTE="F";uid="dcc704d5-5425-47bb-8d76-99e176efa96d"
CABPRJ010001457.1	RepeatMasker	Unknown	627733	628071	1293	-	.	ID="RND-6_FAMILY-23275";Tend="1481";Tstart="1128";shortTE="F";uid="4ae15bfd-a51f-4b20-a8b9-b08ba100c7c2"
CABPRJ010001457.1	RepeatMasker	Retroposon?	564050	564237	879	-	.	ID="RND-5_FAMILY-3149";Tend="1161";Tstart="968";shortTE="F";uid="4171afd9-4724-435a-8d11-692c0e6518f7"
CABPRJ010001457.1	RepeatMasker	DNA/Ginger-1	321884	322346	2333	-	.	ID="RND-6_FAMILY-406";Tend="1116";Tstart="667";shortTE="F";uid="c33da680-54d9-4803-9af5-c4d17ebc2ee4"
CABPRJ010001457.1	RepeatMasker	RC/Helitron	264942	265284	1372	-	.	ID="RND-6_FAMILY-9356";Tend="578";Tstart="231";shortTE="F";uid="c0898ce1-4c7d-436e-8e7f-d9f8bf8ef11a"
CABPRJ010001457.1	RepeatMasker	DNA	567965	568113	755	-	.	ID="RND-5_FAMILY-85";Tend="1456";Tstart="1302";shortTE="F";uid="5da55dc5-293b-4b12-99b5-d07dbfc11fae"
CABPRJ010001457.1	RepeatMasker	Retroposon?	260144	260928	1434	-	.	ID="RND-4_FAMILY-241";Tend="1799";Tstart="1074";shortTE="F";uid="6c638092-6e66-4ed6-aaff-423890df7ccd"
CABPRJ010001457.1	RepeatMasker	Unknown	23294	23763	1007	-	.	ID="RND-6_FAMILY-6895";TEgroup="ctg_1457%7CRND-6_FAMILY-6895%7C1";Tend="1313";Tstart="678";shortTE="F";uid="a1d56524-de21-43ca-9488-e24989b9d649"
CABPRJ010001457.1	RepeatMasker	DNA	402388	402641	603	-	.	ID="TTAA2C_AP";Tend="247";Tstart="1";shortTE="F";uid="c992e79b-c839-4342-bc53-1a72d0f9c906"
CABPRJ010001457.1	RepeatMasker	DNA/hAT-Tip100	244476	244662	906	-	.	ID="RND-4_FAMILY-244";Tend="1371";Tstart="1179";shortTE="F";uid="15c8773e-09a6-4556-828e-3cd2caa3c0ac"
CABPRJ010001457.1	RepeatMasker	LINE/R1	24655	25087	2792	-	.	ID="RND-5_FAMILY-732";Tend="1675";Tstart="1249";shortTE="F";uid="544cdfa9-1dd0-4b60-919d-0e480369a606"
CABPRJ010001457.1	RepeatMasker	Unknown	605156	605741	4163	-	.	ID="RND-5_FAMILY-5441";Tend="1400";Tstart="806";shortTE="F";uid="d7418d1f-48eb-4d16-aac4-b5924640216b"
CABPRJ010001457.1	RepeatMasker	DNA/hAT-Tip100	319329	320237	4399	-	.	ID="RND-6_FAMILY-15754";TEgroup="ctg_1457%7CRND-6_FAMILY-15754%7C1";Tend="1829";Tstart="816";shortTE="F";uid="fec1d017-068a-4efd-8742-7b06cfc9f52d"
CABPRJ010001457.1	RepeatMasker	Retroposon?	581342	581517	459	-	.	ID="RND-5_FAMILY-7401";Tend="1504";Tstart="1332";shortTE="F";uid="e6e23e57-2b78-4d01-8b7f-dc56e645cbb2"
CABPRJ010001457.1	RepeatMasker	Retroposon	120580	120846	1081	-	.	ID="RND-5_FAMILY-863";Tend="1325";Tstart="1085";shortTE="F";uid="853eb77a-1b91-44fc-b727-bd2fb15f13ce"
CABPRJ010001457.1	RepeatMasker	DNA	471401	471703	874	-	.	ID="RND-6_FAMILY-7932";Tend="1721";Tstart="1437";shortTE="F";uid="ee7419a9-e912-4957-aff1-d25996759e38"
CABPRJ010001457.1	RepeatMasker	DNA/Ginger-1	164458	164901	1774	-	.	ID="RND-2_FAMILY-26";Tend="1923";Tstart="1466";shortTE="F";uid="cb476058-aba8-4cfe-8e2c-3dada7fb74d1"
CABPRJ010001457.1	RepeatMasker	LINE/CR1	716409	716615	1385	-	.	ID="RND-6_FAMILY-5125";Tend="1527";Tstart="1319";shortTE="F";uid="a7577423-2018-4d1b-9ea1-fd09d6e397c0"
CABPRJ010001457.1	RepeatMasker	Retroposon?	727980	728084	679	-	.	ID="RND-5_FAMILY-3149";Tend="1077";Tstart="970";shortTE="F";uid="038ccf8c-2078-4080-ac92-96db59f973f0"
CABPRJ010001457.1	RepeatMasker	DNA	74327	74666	814	-	.	ID="RND-5_FAMILY-85";Tend="1247";Tstart="933";shortTE="F";uid="fc826ddb-6118-4573-a399-b05925dfd3f1"
CABPRJ010001457.1	RepeatMasker	DNA/hAT-Tip100	299690	300505	4839	-	.	ID="RND-1_FAMILY-183";Tend="2321";Tstart="1451";shortTE="F";uid="c7edd425-96a7-41c3-aae7-5b2307da397e"
CABPRJ010001457.1	RepeatMasker	Retroposon?	640595	641137	984	-	.	ID="RND-6_FAMILY-3029";Tend="1325";Tstart="768";shortTE="F";uid="1f78e015-810c-4a2c-9736-33f07c1852be"
CABPRJ010001457.1	RepeatMasker	Unknown	165764	166277	2967	-	.	ID="RND-6_FAMILY-30469";Tend="1476";Tstart="965";shortTE="F";uid="e9408ec9-d02f-43ae-a248-735d1ac64203"
CABPRJ010001457.1	RepeatMasker	Retroposon?	502296	502561	782	-	.	ID="RND-4_FAMILY-241";Tend="1721";Tstart="1434";shortTE="F";uid="4531da7f-a7ad-46c7-bb4d-e4eb935a76f9"
CABPRJ010001457.1	RepeatMasker	DNA	384481	384780	688	-	.	ID="RND-6_FAMILY-8590";Tend="1317";Tstart="996";shortTE="F";uid="47324e96-4faf-4af7-ae9f-ddda427d40be"
CABPRJ010001457.1	RepeatMasker	LINE/RTE-BovB	140138	140596	1940	-	.	ID="RND-1_FAMILY-79";Tend="1779";Tstart="1330";shortTE="F";uid="b7799bd4-e4d9-485a-8271-636492c3192b"
CABPRJ010001457.1	RepeatMasker	DNA	745826	746265	2058	-	.	ID="RND-5_FAMILY-85";Tend="1445";Tstart="979";shortTE="F";uid="6400123d-e8bd-4314-ab4f-58b08c5ac3b0"
CABPRJ010001457.1	RepeatMasker	LINE/Penelope	412268	413364	1514	-	.	ID="RND-1_FAMILY-175";Tend="2003";Tstart="869";shortTE="F";uid="bbb1ef32-2479-41a2-8efc-1d790e14dff0"
CABPRJ010001457.1	RepeatMasker	DNA/Ginger-1	426880	427006	482	-	.	ID="RND-2_FAMILY-26";Tend="1254";Tstart="1130";shortTE="F";uid="64ebd38f-7474-4ab9-bb7a-cfa992d5316b"
CABPRJ010001457.1	RepeatMasker	Retroposon?	51340	51603	1320	-	.	ID="RND-5_FAMILY-8932";Tend="1348";Tstart="1061";shortTE="F";uid="d30144e1-138d-49f0-a666-535ff5a21912"
CABPRJ010001457.1	RepeatMasker	DNA/Kolobok-E	581522	581667	691	-	.	ID="RND-5_FAMILY-2381";Tend="1396";Tstart="1252";shortTE="F";uid="b87d967a-c76c-4a51-90e1-2f6d98e6019e"
CABPRJ010001457.1	RepeatMasker	Retroposon?	420305	420661	1648	-	.	ID="RND-6_FAMILY-14413";Tend="1352";Tstart="956";shortTE="F";uid="41876a37-3989-4ad9-a796-affcde43b22a"
CABPRJ010001457.1	RepeatMasker	RC/Helitron	443578	443928	673	-	.	ID="RND-5_FAMILY-5861";Tend="1183";Tstart="836";shortTE="F";uid="da5396ab-0897-418f-a956-8b6e99a1c97e"
CABPRJ010001457.1	RepeatMasker	DNA/hAT-Tip100	108236	108435	985	-	.	ID="RND-6_FAMILY-8400";Tend="2044";Tstart="1828";shortTE="F";uid="7ef25287-debd-4489-8d91-566c6ef0a0c8"
CABPRJ010001457.1	RepeatMasker	Retroposon?	253708	253970	1225	-	.	ID="RND-5_FAMILY-3149";Tend="1225";Tstart="971";shortTE="F";uid="c64153e7-f5f5-4fac-9330-afe47f8bc1c0"
CABPRJ010001457.1	RepeatMasker	Unknown	606266	606383	411	-	.	ID="RND-6_FAMILY-23275";Tend="1213";Tstart="1096";shortTE="F";uid="9e97c722-1839-4309-a9ea-0efcc9eab322"
CABPRJ010001457.1	RepeatMasker	DNA/hAT-Tip100	400812	401079	1027	-	.	ID="RND-6_FAMILY-7682";Tend="1650";Tstart="1398";shortTE="F";uid="bccc83d4-bf05-4f7a-adc6-b656186664c8"
CABPRJ010001457.1	RepeatMasker	DNA/TcMar-Tigger	244652	244825	950	-	.	ID="RND-4_FAMILY-5218";Tend="1092";Tstart="918";shortTE="F";uid="499fd967-6936-4f0c-b51b-b97b059d876d"
CABPRJ010001457.1	RepeatMasker	Unknown	731654	732016	1299	-	.	ID="RND-5_FAMILY-741";Tend="1386";Tstart="990";shortTE="F";uid="ab11f3cc-2d2a-4413-99a4-757f5e028153"
CABPRJ010001457.1	RepeatMasker	DNA/Ginger-1	91258	91371	456	-	.	ID="RND-6_FAMILY-4437";Tend="1284";Tstart="1171";shortTE="F";uid="a7c466ba-7c9d-43d5-a690-06d3ae50a73e"
CABPRJ010001457.1	RepeatMasker	Retroposon?	24175	24364	525	-	.	ID="RND-5_FAMILY-7470";Tend="1305";Tstart="1127";shortTE="F";uid="67cfeced-2fc5-435a-8133-c0da26f325a0"
CABPRJ010001457.1	RepeatMasker	DNA/hAT-hAT19	111142	112068	654	-	.	ID="HAT-1_RPR";Tend="1440";Tstart="501";shortTE="F";uid="3ebece15-86de-42e3-87bd-dd5f2be62be9"
CABPRJ010001457.1	RepeatMasker	DNA/hAT-hAT19	216745	216856	462	-	.	ID="RND-6_FAMILY-490";Tend="1075";Tstart="967";shortTE="F";uid="627179ef-e0a8-42a3-ab00-1787f183782b"
CABPRJ010001457.1	RepeatMasker	Retroposon?	633908	634340	1527	-	.	ID="RND-4_FAMILY-241";Tend="1058";Tstart="630";shortTE="F";uid="c90df69d-bf1c-409f-ae56-c264e4a501d7"
CABPRJ010001457.1	RepeatMasker	LINE/R1	253393	253709	2206	-	.	ID="RND-6_FAMILY-836";Tend="1256";Tstart="918";shortTE="F";uid="5aa860fe-9b9d-440f-bc71-3c349025a6ff"
CABPRJ010001457.1	RepeatMasker	Retroposon?	727823	727983	935	-	.	ID="RND-5_FAMILY-4854";Tend="629";Tstart="467";shortTE="F";uid="217c2337-867a-4328-86f7-fc09264575f0"
CABPRJ010001457.1	RepeatMasker	DNA/Ginger-1	167176	167912	4100	-	.	ID="rnd-4_family-237";Tend="1705";Tstart="931";shortTE="F";uid="894e82e6-5fd7-4f17-8212-887af7ed0a4f"
CABPRJ010001457.1	RepeatMasker	DNA/Ginger-1	102409	102960	3452	-	.	ID="RND-1_FAMILY-12";Tend="1493";Tstart="924";shortTE="F";uid="c472dafc-de4e-46a8-9e23-19928e8b3474"
CABPRJ010001457.1	RepeatMasker	DNA/Ginger-1	39965	40227	546	-	.	ID="RND-3_FAMILY-147";Tend="1112";Tstart="841";shortTE="F";uid="9d7926cb-93d3-4121-8634-8ea10f88ca5d"
CABPRJ010001457.1	RepeatMasker	DNA/hAT-Tip100	240176	240424	654	-	.	ID="RND-6_FAMILY-3215";Tend="1721";Tstart="1488";shortTE="F";uid="0e7d7bda-6983-4203-8598-507da8cb1984"
CABPRJ010001457.1	RepeatMasker	DNA/hAT-Tip100	442607	442945	1976	-	.	ID="RND-6_FAMILY-9406";Tend="1302";Tstart="972";shortTE="F";uid="2ec28f0f-0c64-403b-9b62-649047f5b706"
CABPRJ010001457.1	RepeatMasker	DNA/Ginger-1	373226	373447	1215	-	.	ID="RND-5_FAMILY-95";Tend="1705";Tstart="1475";shortTE="F";uid="cb4e0450-3e39-434e-b457-b86053f73ef3"
CABPRJ010001457.1	RepeatMasker	Retroposon?	549147	549752	2734	-	.	ID="RND-6_FAMILY-13139";Tend="1460";Tstart="811";shortTE="F";uid="a7b7e0b9-005e-42cb-8b74-d3c0aacec15d"
CABPRJ010001457.1	RepeatMasker	DNA/Ginger-1	560339	560732	1954	-	.	ID="RND-1_FAMILY-7";Tend="2429";Tstart="2035";shortTE="F";uid="3e558a0e-e0ed-4a77-b735-126042dd3f8e"
CABPRJ010001457.1	RepeatMasker	DNA/Ginger-1	98098	98201	524	-	.	ID="RND-4_FAMILY-465";Tend="1651";Tstart="1548";shortTE="F";uid="46d7abef-0941-432c-a156-ab8c92c35a5d"
CABPRJ010001457.1	RepeatMasker	DNA/hAT-hAT19	592035	592273	1007	-	.	ID="RND-5_FAMILY-4782";Tend="1477";Tstart="1243";shortTE="F";uid="29365a40-03a7-431c-8d66-71871d4dad89"
CABPRJ010001457.1	RepeatMasker	DNA/Ginger-1	161716	162174	2443	-	.	ID="RND-5_FAMILY-95";Tend="1691";Tstart="1209";shortTE="F";uid="7f9f7eb4-8259-4749-837b-95b556fbc218"
CABPRJ010001457.1	RepeatMasker	Retroposon?	619795	620082	1103	-	.	ID="RND-4_FAMILY-241";Tend="1799";Tstart="1452";shortTE="F";uid="8298401a-72c5-4ec3-b1ca-6b5704d8de2a"
CABPRJ010001457.1	RepeatMasker	Retroposon?	448874	449016	586	-	.	ID="RND-4_FAMILY-241";Tend="1795";Tstart="1657";shortTE="F";uid="3e0dccc6-1c66-4a66-af5d-3a2781043143"
CABPRJ010001457.1	RepeatMasker	DNA/Ginger-1	441262	441530	705	-	.	ID="RND-6_FAMILY-263";Tend="1813";Tstart="1548";shortTE="F";uid="4cf2a601-bd6b-4bdd-9c58-367ef12e2f6b"
CABPRJ010001457.1	RepeatMasker	DNA/Ginger-1	567753	567925	1236	-	.	ID="rnd-1_family-58";Tend="1097";Tstart="706";shortTE="F";uid="1f560807-42ac-4c67-bf5f-b56c8fd8f0ea"
CABPRJ010001457.1	RepeatMasker	DNA	94660	94896	471	-	.	ID="DNA4-1_AP";Tend="821";Tstart="552";shortTE="F";uid="fedd0c66-159b-463f-bd27-ed83c175a5aa"
CABPRJ010001457.1	RepeatMasker	Retroposon?	17792	18003	596	-	.	ID="RND-1_FAMILY-1";Tend="1744";Tstart="1526";shortTE="F";uid="e301f0e0-a076-45da-8537-863cfb7ea3dd"
CABPRJ010001457.1	RepeatMasker	DNA/MULE-MuDR	512517	512915	1977	-	.	ID="MUDR1X_AP";Tend="1815";Tstart="1418";shortTE="F";uid="c6b69fa3-c6c2-4ef2-8480-618f99c04698"
CABPRJ010001457.1	RepeatMasker	DNA/hAT	636662	636830	876	-	.	ID="RND-6_FAMILY-2017";Tend="1310";Tstart="1157";shortTE="F";uid="54bf0068-5300-403e-a252-b56a733b9b5e"
CABPRJ010001457.1	RepeatMasker	Retroposon?	483892	485077	5504	-	.	ID="RND-4_FAMILY-241";Tend="1763";Tstart="630";shortTE="F";uid="9dbf9e9a-b975-48c5-9471-504d328a3ec9"
CABPRJ010001457.1	RepeatMasker	Unknown	568305	568522	799	-	.	ID="RND-6_FAMILY-10074";Tend="810";Tstart="612";shortTE="F";uid="fc87bfea-7d09-499c-ad00-db08dfb8609b"
CABPRJ010001457.1	RepeatMasker	Unknown	643076	643204	483	-	.	ID="RND-6_FAMILY-11785";Tend="972";Tstart="844";shortTE="F";uid="8983a8ed-03d0-4e77-9309-c50d81af6383"
CABPRJ010001457.1	RepeatMasker	Retroposon	137460	137695	688	-	.	ID="RND-5_FAMILY-863";Tend="1642";Tstart="1437";shortTE="F";uid="f1ef84a9-af43-4769-8107-16dea3b7df73"
CABPRJ010001457.1	RepeatMasker	DNA/hAT-hAT19	417325	417719	1205	-	.	ID="RND-5_FAMILY-4782";Tend="1508";Tstart="1046";shortTE="F";uid="480fcc53-7bc9-45d1-b7ba-be745d102837"
CABPRJ010001457.1	RepeatMasker	DNA/Sola-1	610477	610598	624	-	.	ID="SOLA1-1_AP";Tend="198";Tstart="75";shortTE="F";uid="8d26f2ec-cace-4427-9278-51df92c073c5"
CABPRJ010001457.1	RepeatMasker	DNA/Ginger-1	639037	639138	454	-	.	ID="RND-6_FAMILY-4437";Tend="1284";Tstart="1185";shortTE="F";uid="36ba425f-774a-4ad6-8ac7-19b1a936aa14"
CABPRJ010001457.1	RepeatMasker	LINE/Penelope	602506	602686	1064	-	.	ID="RND-5_FAMILY-640";Tend="942";Tstart="764";shortTE="F";uid="3ec312ff-5b38-4eea-8724-07fc01e8f177"
CABPRJ010001457.1	RepeatMasker	Retroposon?	512129	512504	2396	-	.	ID="RND-6_FAMILY-146";Tend="1367";Tstart="954";shortTE="F";uid="6fcd01f2-8725-4a1b-a951-bdadce238708"
CABPRJ010001457.1	RepeatMasker	DNA/Kolobok-E	575392	575728	906	-	.	ID="RND-5_FAMILY-2381";Tend="1999";Tstart="1658";shortTE="F";uid="9bd31851-f5aa-4dab-a00a-0f12602ac663"
CABPRJ010001457.1	RepeatMasker	Unknown	426055	426464	2167	-	.	ID="RND-6_FAMILY-15288";Tend="1353";Tstart="952";shortTE="F";uid="e18ef896-438f-4b78-910e-7020ee0504b8"
CABPRJ010001457.1	RepeatMasker	RC/Helitron	563821	563946	507	-	.	ID="RND-6_FAMILY-10579";Tend="1369";Tstart="1244";shortTE="F";uid="0ea51f4b-6ccc-4a66-b266-54da7317f0c6"
CABPRJ010001457.1	RepeatMasker	Unknown	508564	509239	3658	-	.	ID="RND-6_FAMILY-11785";Tend="1586";Tstart="901";shortTE="F";uid="52ea02a5-a862-41a3-9797-66029ad38ae9"
CABPRJ010001457.1	RepeatMasker	Retroposon?	400498	400816	973	-	.	ID="RND-6_FAMILY-970";Tend="1743";Tstart="1401";shortTE="F";uid="a10821c0-f6f3-4ea2-81a7-70691817b77c"
CABPRJ010001457.1	RepeatMasker	LINE/Penelope	418929	419066	871	-	.	ID="RND-6_FAMILY-12077";Tend="1549";Tstart="1411";shortTE="F";uid="e19050d8-4512-4512-9726-844feb8e74ff"
CABPRJ010001457.1	RepeatMasker	LINE/CR1	584996	585317	569	-	.	ID="RND-6_FAMILY-3026";Tend="605";Tstart="283";shortTE="F";uid="b79c0ab4-24c6-44b7-a941-d787364061a9"
CABPRJ010001457.1	RepeatMasker	Unknown	730470	730989	1833	-	.	ID="RND-6_FAMILY-17491";TEgroup="ctg_1457%7CRND-6_FAMILY-17491%7C1";Tend="1604";Tstart="777";shortTE="F";uid="991fc60e-1c58-4a10-8afe-6ae07cbfe820"
CABPRJ010001457.1	RepeatMasker	DNA/Ginger-1	365896	367020	860	-	.	ID="RND-5_FAMILY-95";TEgroup="ctg_1457%7CRND-5_FAMILY-95%7C1";Tend="1694";Tstart="954";shortTE="F";uid="36f2f05f-da2a-4ab0-b7ba-ab2133e2e49a"
CABPRJ010001457.1	RepeatMasker	DNA/Ginger-1	365150	365899	5190	-	.	ID="RND-6_FAMILY-263";Tend="1730";Tstart="979";shortTE="F";uid="b0948510-78cf-4050-8787-15f2f180762c"
CABPRJ010001457.1	RepeatMasker	Retroposon?	304815	305087	775	-	.	ID="RND-5_FAMILY-8932";Tend="1320";Tstart="934";shortTE="F";uid="27f1ba6a-0df4-4072-9aba-bca1f0d5ac60"
CABPRJ010001457.1	RepeatMasker	RC/Helitron	170321	170456	456	-	.	ID="RND-5_FAMILY-5861";Tend="1168";Tstart="1000";shortTE="F";uid="983acb1d-aa05-403a-8fb4-1fbfb016ab2c"
CABPRJ010001457.1	RepeatMasker	Retroposon?	138919	139381	2531	-	.	ID="RND-5_FAMILY-3149";Tend="1438";Tstart="986";shortTE="F";uid="fdebbe8d-f72e-4a4a-a45c-68086da4dceb"
CABPRJ010001457.1	RepeatMasker	DNA/Ginger-1	165559	165678	781	-	.	ID="rnd-5_family-5114";Tend="1167";Tstart="674";shortTE="F";uid="b8db2dd8-a95a-4ae7-a751-86b62dd1edaa"
CABPRJ010001457.1	RepeatMasker	Retroposon?	18235	18458	693	-	.	ID="RND-6_FAMILY-14413";Tend="1097";Tstart="857";shortTE="F";uid="bb206a10-7bff-4819-857a-5edcde0a58c1"
CABPRJ010001457.1	RepeatMasker	Retroposon?	558306	558456	417	-	.	ID="RND-1_FAMILY-22";Tend="1631";Tstart="1482";shortTE="F";uid="7adf3f3e-10a8-4244-b996-45ce8e8d0f5c"
CABPRJ010001457.1	RepeatMasker	DNA	27217	27511	426	-	.	ID="RND-6_FAMILY-3139";Tend="1683";Tstart="1399";shortTE="F";uid="f23202bd-951d-496d-9877-2583e440f5dd"
CABPRJ010001457.1	RepeatMasker	Retroposon?	355788	356077	526	-	.	ID="RND-6_FAMILY-60";Tend="2459";Tstart="2192";shortTE="F";uid="093044af-fb32-4230-a84d-2b6791e1716e"
CABPRJ010001457.1	RepeatMasker	Unknown	566395	566623	1484	-	.	ID="RND-6_FAMILY-23275";Tend="1159";Tstart="939";shortTE="F";uid="1b0f05b8-def6-4fb9-ac16-3bf239dccd45"
CABPRJ010001457.1	RepeatMasker	DNA/Kolobok-E	41331	41902	3166	-	.	ID="RND-5_FAMILY-3481";Tend="1434";Tstart="863";shortTE="F";uid="ff13ed77-68c4-49cf-8ca4-f7c3588271ab"
CABPRJ010001457.1	RepeatMasker	LINE/CR1	443863	445265	7231	-	.	ID="RND-6_FAMILY-1018";Tend="2050";Tstart="611";shortTE="F";uid="43f8a896-fbc0-4cc8-881d-41a91999be67"
CABPRJ010001457.1	RepeatMasker	DNA/Ginger-1	341199	341327	403	-	.	ID="RND-2_FAMILY-26";Tend="816";Tstart="679";shortTE="F";uid="bbbfdcb4-7ff3-4b09-97f3-3c70a818877d"
CABPRJ010001457.1	RepeatMasker	Retroposon?	675921	676117	466	-	.	ID="RND-5_FAMILY-7401";Tend="1981";Tstart="1778";shortTE="F";uid="881e6e77-7d8c-4370-87ed-b06999bd8b52"
CABPRJ010001457.1	RepeatMasker	DNA/Ginger-1	37972	38681	4648	-	.	ID="RND-4_FAMILY-237";Tend="1650";Tstart="935";shortTE="F";uid="8edf6eb0-08e7-4b6a-8c0c-5414eb65c0f9"
CABPRJ010001457.1	RepeatMasker	RC/Helitron	667624	668539	3612	-	.	ID="RND-6_FAMILY-39887";Tend="1603";Tstart="694";shortTE="F";uid="b4e1158d-623a-4319-8fc8-81819b22cd11"
CABPRJ010001457.1	RepeatMasker	Retroposon?	736848	736998	442	-	.	ID="RND-5_FAMILY-7401";Tend="966";Tstart="798";shortTE="F";uid="f9be37cb-a297-4aaa-a0e7-8c0d4f163783"
CABPRJ010001457.1	RepeatMasker	Unknown	340386	340950	1692	-	.	ID="RND-6_FAMILY-93";TEgroup="ctg_1457%7CRND-6_FAMILY-93%7C1";Tend="1488";Tstart="671";shortTE="F";uid="4dce0b24-8b5e-4ad8-b446-12f746d4c24b"
CABPRJ010001457.1	RepeatMasker	DNA/Ginger-1	575749	576269	2058	-	.	ID="rnd-6_family-406";Tend="1130";Tstart="663";shortTE="F";uid="929b18af-4998-47d9-add0-8c41104ab958"
CABPRJ010001457.1	RepeatMasker	DNA/hAT-hATm	265340	265769	1288	-	.	ID="RND-5_FAMILY-902";TEgroup="ctg_1457%7CRND-5_FAMILY-902%7C1";Tend="1411";Tstart="877";shortTE="F";uid="f7625ed8-24c2-44af-bfb8-2178a72e3703"
CABPRJ010001457.1	RepeatMasker	Retroposon?	584070	584256	584	-	.	ID="RND-1_FAMILY-3";Tend="966";Tstart="783";shortTE="F";uid="6d900fee-0fc1-4333-947b-8ff0eb21735c"
CABPRJ010001457.1	RepeatMasker	DNA/Kolobok-E	40904	41130	1384	-	.	ID="RND-5_FAMILY-3481";Tend="1615";Tstart="1365";shortTE="F";uid="538cb39c-ad96-4578-9ad3-0f601eda1bd5"
CABPRJ010001457.1	RepeatMasker	Retroposon?	574248	574556	1431	-	.	ID="RND-5_FAMILY-7401";Tend="1952";Tstart="1620";shortTE="F";uid="dcf07faa-8b1d-4dcc-ab00-1cb30957bd0b"
CABPRJ010001457.1	RepeatMasker	DNA/Ginger-1	620744	621042	1281	-	.	ID="RND-2_FAMILY-26";Tend="1014";Tstart="707";shortTE="F";uid="d91bde73-bc0d-4b4a-b072-cde4097fb6e1"
CABPRJ010001457.1	RepeatMasker	DNA/hAT	286547	286737	461	-	.	ID="RND-6_FAMILY-2017";Tend="1272";Tstart="1091";shortTE="F";uid="27fc6ab7-f0db-4252-9df9-d2fd7e6062af"
CABPRJ010001457.1	RepeatMasker	DNA	422742	422864	402	-	.	ID="RND-6_FAMILY-15871";Tend="1570";Tstart="1457";shortTE="F";uid="29b29132-577a-4e30-806c-045d11836554"
CABPRJ010001457.1	RepeatMasker	DNA/hAT	230245	230766	1702	-	.	ID="RND-6_FAMILY-2017";TEgroup="ctg_1457%7CRND-6_FAMILY-2017%7C2";Tend="1326";Tstart="995";shortTE="F";uid="a3b9846f-1de8-44e9-a348-c12921f2be0e"
CABPRJ010001457.1	RepeatMasker	DNA/hAT-hAT19	269883	270097	717	-	.	ID="DNA8-96_AP";Tend="236";Tstart="3";shortTE="F";uid="f73946f8-48d6-4f69-8118-d235f551f010"
CABPRJ010001457.1	RepeatMasker	DNA/hAT-Tip100	597830	598097	1014	-	.	ID="RND-6_FAMILY-7682";Tend="1649";Tstart="1391";shortTE="F";uid="48b955c9-d19f-4131-8f78-f1be1dd50b04"
CABPRJ010001457.1	RepeatMasker	LINE/Penelope	445273	445681	2027	-	.	ID="RND-1_FAMILY-129";Tend="1131";Tstart="719";shortTE="F";uid="3476aa7a-d956-4c85-80ea-b2ed8b301bb5"
CABPRJ010001457.1	RepeatMasker	Retroposon?	691793	692013	640	-	.	ID="RND-6_FAMILY-14413";Tend="1389";Tstart="999";shortTE="F";uid="c8d766d6-89cf-4deb-b613-ebc758a468e0"
CABPRJ010001457.1	RepeatMasker	DNA	525394	525809	988	-	.	ID="TTAA5_AP";Tend="440";Tstart="1";shortTE="F";uid="f1bbc41c-979e-46fb-8b2e-c7ee3b67026a"
CABPRJ010001457.1	RepeatMasker	DNA/hAT-Tip100	563065	563438	469	-	.	ID="HAT-15_LMI";Tend="5296";Tstart="4930";shortTE="F";uid="cb2626c5-b7e7-4299-93d0-e228cb637118"
CABPRJ010001457.1	RepeatMasker	DNA	610359	610492	651	-	.	ID="RND-6_FAMILY-7932";Tend="1618";Tstart="1493";shortTE="F";uid="204441a8-f7f9-4ccd-8bbc-5cec5c52df44"
CABPRJ010001457.1	RepeatMasker	Unknown	621166	621816	3031	-	.	ID="RND-1_FAMILY-98";Tend="1656";Tstart="966";shortTE="F";uid="548c0623-36e0-43df-8dcc-e88bbfdad9b8"
CABPRJ010001457.1	RepeatMasker	Retroposon?	374649	375564	3073	-	.	ID="RND-6_FAMILY-970";Tend="1891";Tstart="924";shortTE="F";uid="4d91ec2f-5783-419f-9dc6-5b7851c618a1"
CABPRJ010001457.1	RepeatMasker	DNA/Kolobok-E	401239	401491	1082	-	.	ID="RND-6_FAMILY-5146";Tend="1089";Tstart="832";shortTE="F";uid="b80adec8-756b-4243-b5dd-7ba8fddb72ad"
CABPRJ010001457.1	RepeatMasker	DNA/Ginger-1	362891	363282	1499	-	.	ID="rnd-5_family-5114";Tend="1879";Tstart="1190";shortTE="F";uid="4b24441d-4684-4ee8-89ed-84b63cfa2bff"
CABPRJ010001457.1	RepeatMasker	LINE/RTE-BovB	552862	553264	448	-	.	ID="RND-6_FAMILY-1529";Tend="1274";Tstart="866";shortTE="F";uid="cddd7bd6-dcc7-4758-a36e-71131ea8c135"
CABPRJ010001457.1	RepeatMasker	DNA/Ginger-1	289587	289812	466	-	.	ID="RND-5_FAMILY-95";Tend="1289";Tstart="1058";shortTE="F";uid="f5852a5d-25ad-4e92-9a77-25dde56c3b9c"
CABPRJ010001457.1	RepeatMasker	DNA/Ginger-1	598358	598857	2254	-	.	ID="RND-5_FAMILY-95";Tend="1518";Tstart="997";shortTE="F";uid="15e6c0ac-519c-4612-a55f-17ebff596145"
CABPRJ010001457.1	RepeatMasker	LINE/CR1	341303	341674	2669	-	.	ID="RND-6_FAMILY-7135";Tend="1307";Tstart="925";shortTE="F";uid="641f60cc-cfe1-42e7-aa7e-9fc5cdb55f49"
CABPRJ010001457.1	RepeatMasker	DNA/hAT-hAT19	427136	427356	799	-	.	ID="RND-5_FAMILY-4782";Tend="1300";Tstart="1091";shortTE="F";uid="1573f1eb-cec8-4cbe-9b65-5e005d328e84"
CABPRJ010001457.1	RepeatMasker	DNA/hAT	377214	377420	574	-	.	ID="RND-5_FAMILY-6846";Tend="1455";Tstart="1253";shortTE="F";uid="3d64144d-f42f-4691-8c5e-08cd7b058adb"
CABPRJ010001457.1	RepeatMasker	Retroposon?	183209	183433	1068	-	.	ID="RND-6_FAMILY-3029";Tend="1285";Tstart="1050";shortTE="F";uid="fafecf9d-b1be-4586-aab7-d66c044aadea"
CABPRJ010001457.1	RepeatMasker	Retroposon?	705095	705359	1060	-	.	ID="RND-1_FAMILY-22";Tend="1729";Tstart="1474";shortTE="F";uid="d9fa9184-bb5b-4de6-824a-05dc00d8cf1c"
CABPRJ010001457.1	RepeatMasker	Unknown	85452	85696	598	-	.	ID="RND-6_FAMILY-25481";Tend="1014";Tstart="756";shortTE="F";uid="c57f79d8-1cd5-4ea6-ab7d-ce5c59d7e0fc"
CABPRJ010001457.1	RepeatMasker	DNA	501343	501471	474	-	.	ID="RND-5_FAMILY-85";Tend="1452";Tstart="1278";shortTE="F";uid="2b525023-ed54-4a9f-9a31-f9d93bddec74"
CABPRJ010001457.1	RepeatMasker	DNA/hAT-Tip100	735669	735813	462	-	.	ID="RND-6_FAMILY-3215";Tend="1751";Tstart="1608";shortTE="F";uid="fd2f6667-6e05-4b32-b30c-a8f74ab7e311"
CABPRJ010001457.1	RepeatMasker	Retroposon?	109393	109986	2997	-	.	ID="RND-6_FAMILY-60";Tend="1369";Tstart="794";shortTE="F";uid="983e151d-e681-4685-a25c-e6fb84a0c9aa"
CABPRJ010001457.1	RepeatMasker	DNA/Sola-1	450404	450760	1538	-	.	ID="RND-5_FAMILY-4974";Tend="1328";Tstart="936";shortTE="F";uid="ee5f123d-7ec9-4af4-9947-152903aec671"
CABPRJ010001457.1	RepeatMasker	DNA	118481	118601	404	-	.	ID="RND-6_FAMILY-8590";TEgroup="ctg_1457%7CRND-6_FAMILY-8590%7C1";Tend="1078";Tstart="956";shortTE="T";uid="25d2f92a-906d-451a-bb53-5aa71d528bbc"
CABPRJ010001457.1	RepeatMasker	Retroposon?	149539	149798	772	-	.	ID="RND-4_FAMILY-241";Tend="1801";Tstart="1554";shortTE="F";uid="4e226352-3992-430d-8112-e8b34937a10e"
CABPRJ010001457.1	RepeatMasker	Retroposon?	587535	587788	426	-	.	ID="RND-6_FAMILY-60";Tend="2459";Tstart="2238";shortTE="F";uid="8bc771b9-4fd3-47e4-8fba-840e15384ff6"
CABPRJ010001457.1	RepeatMasker	Unknown	238790	239392	2262	-	.	ID="RND-5_FAMILY-5951";Tend="1573";Tstart="845";shortTE="F";uid="a0dc1daf-8afd-4687-80ef-3391434872d6"
CABPRJ010001457.1	RepeatMasker	DNA/Ginger-1	338699	339603	3485	-	.	ID="RND-2_FAMILY-26";Tend="1911";Tstart="894";shortTE="F";uid="aea39072-c8bf-4827-8f19-c90714c85659"
CABPRJ010001457.1	RepeatMasker	Retroposon?	559659	560311	4459	-	.	ID="RND-1_FAMILY-193";Tend="1559";Tstart="899";shortTE="F";uid="5f7e49bb-dabe-49ff-bc4d-7c5f87095435"
CABPRJ010001457.1	RepeatMasker	DNA/hAT-Tip100	245024	245165	650	-	.	ID="RND-4_FAMILY-244";Tend="1072";Tstart="939";shortTE="F";uid="3529f229-7a5d-4f7f-b2e4-02d589af876a"
CABPRJ010001457.1	RepeatMasker	DNA/hAT-hAT19	112208	112538	1565	-	.	ID="DNA8-79_AP";Tend="343";Tstart="1";shortTE="F";uid="df1f047e-55e1-4b4f-b08e-5850cf0c24f6"
CABPRJ010001457.1	RepeatMasker	DNA/Ginger-1	642986	643101	410	-	.	ID="RND-1_FAMILY-12";Tend="1015";Tstart="903";shortTE="F";uid="012722e2-bedd-4d58-b6ea-0e590bd22e41"
CABPRJ010001457.1	RepeatMasker	Unknown	425149	425406	1448	-	.	ID="RND-6_FAMILY-15288";Tend="1594";Tstart="1346";shortTE="F";uid="4da79cef-ed15-4db0-86af-ce5617124d85"
CABPRJ010001457.1	RepeatMasker	DNA/Kolobok-E	580528	580800	581	-	.	ID="RND-5_FAMILY-3481";Tend="1669";Tstart="1396";shortTE="F";uid="65796f4b-694d-45d9-bb8e-0d52584870ba"
CABPRJ010001457.1	RepeatMasker	Retroposon?	637261	637488	640	-	.	ID="RND-6_FAMILY-3029";Tend="863";Tstart="635";shortTE="F";uid="cd5606e5-1ab7-4d83-8256-3cd87b9188be"
CABPRJ010001457.1	RepeatMasker	DNA/Ginger-1	108915	109384	2361	-	.	ID="RND-4_FAMILY-465";Tend="1651";Tstart="1185";shortTE="F";uid="162bb28d-8998-4760-835d-e69d5d409dc2"
CABPRJ010001457.1	RepeatMasker	DNA/Ginger-1	740761	741194	1333	-	.	ID="RND-5_FAMILY-95";Tend="1379";Tstart="922";shortTE="F";uid="dbb07051-1c61-4e57-ab29-ebd104d1ab97"
CABPRJ010001457.1	RepeatMasker	Retroposon?	413369	413598	1188	-	.	ID="RND-5_FAMILY-3149";Tend="1444";Tstart="1248";shortTE="F";uid="7ee5c9bb-e58c-41f1-800d-81e63c183f47"
CABPRJ010001457.1	RepeatMasker	Unknown	228791	228954	419	-	.	ID="RND-6_FAMILY-5446";Tend="1540";Tstart="1371";shortTE="F";uid="3aab8f28-4ce8-4de9-8afa-f52f26d1cef5"
CABPRJ010001457.1	RepeatMasker	Retroposon?	201775	202173	2455	-	.	ID="RND-6_FAMILY-4586";Tend="2473";Tstart="2079";shortTE="F";uid="6d53f26f-163f-4f7e-835b-8d287bae315d"
CABPRJ010001457.1	RepeatMasker	DNA/hAT	574574	574820	1331	-	.	ID="RND-5_FAMILY-6846";Tend="1524";Tstart="1269";shortTE="F";uid="5facc185-40a2-43b0-91ec-0e9b3f997f19"
CABPRJ010001457.1	RepeatMasker	DNA	71084	71253	441	-	.	ID="TTAA2D_AP";Tend="235";Tstart="72";shortTE="F";uid="2f1c7aea-3a02-411b-9a3c-d4f0bbbef92a"
CABPRJ010001457.1	RepeatMasker	DNA/hAT-Tip100	560959	561515	3199	-	.	ID="RND-1_FAMILY-183";Tend="1444";Tstart="835";shortTE="F";uid="f141b078-a649-4fa0-83c6-3918473a1696"
CABPRJ010001457.1	RepeatMasker	Retroposon?	301010	301535	2268	-	.	ID="RND-5_FAMILY-3149";Tend="1444";Tstart="975";shortTE="F";uid="5d98d72f-41ca-4046-b93c-886408014a3a"
CABPRJ010001457.1	RepeatMasker	DNA/hAT-Tip100	5916	6134	887	-	.	ID="RND-6_FAMILY-8400";Tend="2344";Tstart="2113";shortTE="F";uid="c6c642c1-4a94-4d8c-921f-603f1e65aeda"
CABPRJ010001457.1	RepeatMasker	Retroposon?	421704	421975	1159	-	.	ID="RND-5_FAMILY-3149";Tend="1442";Tstart="1144";shortTE="F";uid="5a968eb5-e627-4fd5-9f3c-472c95d0f2f3"
CABPRJ010001457.1	RepeatMasker	Unknown	514811	515077	1259	-	.	ID="RND-6_FAMILY-2651";Tend="1544";Tstart="1298";shortTE="F";uid="08e8ff32-777e-437c-b019-d89493c07570"
CABPRJ010001457.1	RepeatMasker	Retroposon?	619247	619714	1791	-	.	ID="RND-5_FAMILY-3149";Tend="1445";Tstart="900";shortTE="F";uid="ded54582-ed86-4f49-b24a-c86fa4fd2f10"
CABPRJ010001457.1	RepeatMasker	DNA/Ginger-1	711093	711381	848	-	.	ID="RND-3_FAMILY-147";Tend="1092";Tstart="804";shortTE="F";uid="5ca2c8bb-c9e2-428c-8ba3-1f29f1319306"
CABPRJ010001458.1	RepeatMasker	Retroposon?	165246	165445	616	+	.	ID="RND-6_FAMILY-146";Tend="1107";Tstart="911";shortTE="F";uid="340a154a-7e66-4fa3-a9a2-4aac75540c1f"
CABPRJ010001458.1	RepeatMasker	DNA/hAT-Tip100	224390	224643	1706	+	.	ID="RND-5_FAMILY-3499";Tend="1213";Tstart="959";shortTE="F";uid="b7d0b03c-9fb2-4227-8481-c1baccd704c2"
CABPRJ010001458.1	RepeatMasker	Retroposon?	550866	551129	913	+	.	ID="RND-4_FAMILY-241";Tend="919";Tstart="657";shortTE="F";uid="cc05a668-cf12-48d9-af9a-089cdc2cd713"
CABPRJ010001458.1	RepeatMasker	Unknown	167445	167916	531	+	.	ID="RND-5_FAMILY-438";TEgroup="ctg_1458%7CRND-5_FAMILY-438%7C1";Tend="1749";Tstart="938";shortTE="F";uid="6e3b86a5-a220-48dd-ac0b-9a33e2e7bccf"
CABPRJ010001458.1	RepeatMasker	LINE/RTE-BovB	179668	179990	548	+	.	ID="RND-6_FAMILY-3185";Tend="1940";Tstart="1620";shortTE="F";uid="4469fa1b-9f2a-45ac-aa8c-e3fe9e3c71f9"
CABPRJ010001458.1	RepeatMasker	DNA/Ginger-1	348353	348453	448	+	.	ID="RND-6_FAMILY-4437";Tend="1298";Tstart="1192";shortTE="F";uid="495924c0-ce6a-4e9b-801a-5bdfba169de5"
CABPRJ010001458.1	RepeatMasker	DNA	116814	117074	637	+	.	ID="RND-6_FAMILY-7932";Tend="1719";Tstart="1453";shortTE="F";uid="8523fae3-ded2-4a79-b5bf-e43161118a17"
CABPRJ010001458.1	RepeatMasker	DNA/Ginger-1	151732	151947	616	+	.	ID="RND-5_FAMILY-95";Tend="1774";Tstart="1549";shortTE="F";uid="6b5c066e-599b-4061-9d38-d4788ea38714"
CABPRJ010001458.1	RepeatMasker	LINE/RTE-BovB	474793	475136	795	+	.	ID="RND-6_FAMILY-2315";Tend="1846";Tstart="1490";shortTE="F";uid="1d776a9f-be57-40ab-a555-5e657b972e8e"
CABPRJ010001458.1	RepeatMasker	DNA/Kolobok-E	659889	660247	758	+	.	ID="RND-6_FAMILY-5146";Tend="1550";Tstart="1180";shortTE="F";uid="a87fdc25-d29a-400f-8962-7e41e561788d"
CABPRJ010001458.1	RepeatMasker	Unknown	209038	209217	794	+	.	ID="RND-4_FAMILY-3362";Tend="1139";Tstart="965";shortTE="F";uid="ae36c8dc-b711-4f34-8df0-2715582bb5a6"
CABPRJ010001458.1	RepeatMasker	DNA/Kolobok-E	106351	107052	2145	+	.	ID="rnd-5_family-2381";Tend="2193";Tstart="1319";shortTE="F";uid="f0eb6f78-8cb2-4ac3-adae-10f7a98e7fbc"
CABPRJ010001458.1	RepeatMasker	DNA/hAT	438229	438342	410	+	.	ID="RND-6_FAMILY-2017";Tend="910";Tstart="814";shortTE="F";uid="95365f8c-7928-4390-b420-9e5ce020d05b"
CABPRJ010001458.1	RepeatMasker	LINE/RTE-BovB	316171	316501	874	+	.	ID="RND-1_FAMILY-79";Tend="1741";Tstart="1334";shortTE="F";uid="dfa8b8b0-7bb5-4312-8abb-58ab6a76a8cf"
CABPRJ010001458.1	RepeatMasker	DNA/hAT-Ac	241870	242153	1881	+	.	ID="RND-4_FAMILY-1459";Tend="1248";Tstart="956";shortTE="F";uid="00e1db9f-9143-461b-8d28-5c803529addd"
CABPRJ010001458.1	RepeatMasker	Retroposon?	463542	464200	2852	+	.	ID="RND-5_FAMILY-7470";Tend="1780";Tstart="1149";shortTE="F";uid="6b889c89-7c02-4cf7-a227-ed2a6d2a624e"
CABPRJ010001458.1	RepeatMasker	Unknown	536620	538919	4749	+	.	ID="RND-6_FAMILY-13574";Tend="2168";Tstart="82";shortTE="F";uid="bdbfbf2b-aad1-4820-bac4-ff02006a9d31"
CABPRJ010001458.1	RepeatMasker	Unknown	521988	522551	2305	+	.	ID="RND-6_FAMILY-15288";Tend="1598";Tstart="946";shortTE="F";uid="27952f28-604c-4347-9346-3cfdf7be065d"
CABPRJ010001458.1	RepeatMasker	DNA/hAT-hAT19	404997	405198	750	+	.	ID="DNA8-90_AP";Tend="224";Tstart="1";shortTE="F";uid="b5ed3443-2cf3-4546-a659-41fee5bae601"
CABPRJ010001458.1	RepeatMasker	DNA/hAT	89930	90102	416	+	.	ID="RND-5_FAMILY-6846";Tend="1451";Tstart="1269";shortTE="F";uid="468632ea-c08d-4fe2-ab0e-e60beaadd4a2"
CABPRJ010001458.1	RepeatMasker	Retroposon?	162455	162563	634	+	.	ID="RND-5_FAMILY-4854";Tend="321";Tstart="207";shortTE="F";uid="2306ffe1-4eb6-42f9-858d-a2b8c3af671c"
CABPRJ010001458.1	RepeatMasker	DNA/Ginger-1	706982	707183	522	+	.	ID="RND-2_FAMILY-26";Tend="896";Tstart="713";shortTE="F";uid="cb19974b-2520-42b7-bd87-98a8dcd4d6bc"
CABPRJ010001458.1	RepeatMasker	Retroposon?	211393	211663	1112	+	.	ID="RND-5_FAMILY-3149";Tend="1445";Tstart="1170";shortTE="F";uid="11837567-e70a-4de6-8aea-1c6d2d0b0b5e"
CABPRJ010001458.1	RepeatMasker	DNA/hAT-Charlie	81498	81712	1030	+	.	ID="RND-5_FAMILY-2956";Tend="1297";Tstart="1088";shortTE="F";uid="d56354cd-eb77-4ba5-80f2-102819e682c0"
CABPRJ010001458.1	RepeatMasker	DNA/Ginger-1	133772	133875	503	+	.	ID="RND-5_FAMILY-95";Tend="1277";Tstart="1175";shortTE="F";uid="fcf574f1-0098-46fd-9d62-049cd04b2f35"
CABPRJ010001458.1	RepeatMasker	DNA	284991	285436	668	+	.	ID="TTAA5_AP";Tend="430";Tstart="3";shortTE="F";uid="d94f2ffa-4002-4743-91db-e6765a6e35fd"
CABPRJ010001458.1	RepeatMasker	Unknown	512390	512795	2561	+	.	ID="RND-5_FAMILY-2600";Tend="1349";Tstart="930";shortTE="F";uid="b50d8dd5-91c0-49e6-acba-0eb3b353beb0"
CABPRJ010001458.1	RepeatMasker	Retroposon?	628881	629183	1452	+	.	ID="RND-5_FAMILY-3149";Tend="1297";Tstart="963";shortTE="F";uid="addb063b-d38c-4119-b7f5-5431ca687234"
CABPRJ010001458.1	RepeatMasker	DNA/Ginger-1	425529	425786	471	+	.	ID="RND-6_FAMILY-263";Tend="1215";Tstart="938";shortTE="F";uid="ce2926c9-f618-4349-a704-8d4d452984c1"
CABPRJ010001458.1	RepeatMasker	Retroposon?	113442	113655	639	+	.	ID="RND-1_FAMILY-1";Tend="1747";Tstart="1531";shortTE="F";uid="9f3d6d7e-2711-4011-b89d-d4bbefef8306"
CABPRJ010001458.1	RepeatMasker	DNA/hAT	567853	568053	511	+	.	ID="RND-5_FAMILY-6846";Tend="1474";Tstart="1269";shortTE="F";uid="8ea45028-d72a-4d1b-8b47-849a975aa347"
CABPRJ010001458.1	RepeatMasker	DNA/Ginger-1	276582	276914	1278	+	.	ID="RND-4_FAMILY-465";Tend="1648";Tstart="1289";shortTE="F";uid="6e0dc9d2-89cd-4d1c-822d-51cabfcb2381"
CABPRJ010001458.1	RepeatMasker	Retroposon?	510187	510332	803	+	.	ID="RND-4_FAMILY-1821";Tend="1122";Tstart="974";shortTE="F";uid="ba24e23e-bb43-43c1-868b-9ae19755776e"
CABPRJ010001458.1	RepeatMasker	Retroposon?	403876	404010	493	+	.	ID="RND-6_FAMILY-14413";Tend="1402";Tstart="1271";shortTE="F";uid="752dbb28-8d1b-44ed-adfb-72c1a7cf9b5e"
CABPRJ010001458.1	RepeatMasker	DNA	508885	509074	783	+	.	ID="RND-6_FAMILY-7932";Tend="1619";Tstart="1442";shortTE="F";uid="595f604f-3de8-4f3c-853e-5c192260e92c"
CABPRJ010001458.1	RepeatMasker	DNA/Ginger-1	478462	478892	862	+	.	ID="RND-5_FAMILY-95";Tend="1529";Tstart="1094";shortTE="F";uid="b8ef1d27-4a5a-47c1-8516-5ca07a1c0bc4"
CABPRJ010001458.1	RepeatMasker	DNA/Ginger-1	364473	364619	628	+	.	ID="RND-1_FAMILY-0";Tend="1901";Tstart="1760";shortTE="F";uid="6e005254-44c7-4453-abf3-503e8b3d9a57"
CABPRJ010001458.1	RepeatMasker	DNA	668769	669119	430	+	.	ID="TTAA4B_AP";Tend="379";Tstart="50";shortTE="F";uid="a6e64233-1196-4d94-88c1-f9014cb69428"
CABPRJ010001458.1	RepeatMasker	DNA/Ginger-1	487489	487756	612	+	.	ID="RND-4_FAMILY-318";Tend="1010";Tstart="721";shortTE="F";uid="53fab28e-f6ac-4074-9ec1-a5d674df5ce7"
CABPRJ010001458.1	RepeatMasker	Unknown	559559	560317	2891	+	.	ID="RND-5_FAMILY-2764";TEgroup="ctg_1458%7CRND-5_FAMILY-2764%7C1";Tend="1858";Tstart="772";shortTE="F";uid="47f2ba9b-25d5-4de0-9398-46d41e1aa9a7"
CABPRJ010001458.1	RepeatMasker	DNA/Ginger-1	364144	364473	754	+	.	ID="RND-5_FAMILY-95";Tend="1274";Tstart="914";shortTE="F";uid="2748f0f5-168c-4990-a252-cd660022653e"
CABPRJ010001458.1	RepeatMasker	DNA/hAT-Tip100	468233	468404	404	+	.	ID="DNA8-16B_AP";Tend="164";Tstart="2";shortTE="F";uid="3e1cd880-4c95-401c-b6c9-f492e3ec9fbf"
CABPRJ010001458.1	RepeatMasker	DNA/Ginger-1	90647	90747	414	+	.	ID="RND-6_FAMILY-4437";Tend="1285";Tstart="1189";shortTE="F";uid="f559ba97-f708-4ae0-9132-31e9844a982c"
CABPRJ010001458.1	RepeatMasker	Unknown	236979	237411	1689	+	.	ID="RND-6_FAMILY-30469";Tend="1473";Tstart="1064";shortTE="F";uid="3958a23a-cf72-4289-8dbe-2f0be7ccd348"
CABPRJ010001458.1	RepeatMasker	DNA/Ginger-1	187785	187899	465	+	.	ID="RND-6_FAMILY-4437";Tend="1265";Tstart="1159";shortTE="F";uid="3db08870-e3f4-49b4-9acc-81e3565c4f02"
CABPRJ010001458.1	RepeatMasker	DNA/hAT-Tip100	36270	36703	1969	+	.	ID="RND-4_FAMILY-244";Tend="1363";Tstart="941";shortTE="F";uid="0fc9900b-c60b-4959-aca4-9e5e6ed46e3a"
CABPRJ010001458.1	RepeatMasker	DNA/TcMar-Mariner	1827	2692	463	+	.	ID="MARINER-25_SIN";TEgroup="ctg_1458%7CMARINER-25_SIN%7C1";Tend="1324";Tstart="9";shortTE="F";uid="f454ef38-569a-40cb-9ec8-de4a24d5e59a"
CABPRJ010001458.1	RepeatMasker	Retroposon?	434619	434737	745	+	.	ID="RND-5_FAMILY-7401";Tend="1991";Tstart="1282";shortTE="F";uid="c146729b-e3df-4bd0-b69b-1e64aebe8f85"
CABPRJ010001458.1	RepeatMasker	Unknown	509103	510130	3544	+	.	ID="RND-6_FAMILY-8246";Tend="1394";Tstart="413";shortTE="F";uid="a8a1463e-30f3-4932-86f6-9b642a5eb103"
CABPRJ010001458.1	RepeatMasker	RC/Helitron	230750	231206	3415	+	.	ID="RND-6_FAMILY-7634";Tend="1412";Tstart="949";shortTE="F";uid="1f137491-1c56-4fc9-873c-60589d15ea5e"
CABPRJ010001458.1	RepeatMasker	Retroposon?	508986	509170	522	+	.	ID="RND-5_FAMILY-4854";Tend="2830";Tstart="2624";shortTE="F";uid="e09302cf-f79c-43dc-b10c-71748ad7c3df"
CABPRJ010001458.1	RepeatMasker	Unknown	654473	654937	674	+	.	ID="RND-1_FAMILY-63";TEgroup="ctg_1458%7CRND-1_FAMILY-63%7C2";Tend="1596";Tstart="945";shortTE="F";uid="083c54cf-fb47-46ca-910c-2c9d2aaf5016"
CABPRJ010001458.1	RepeatMasker	Unknown	69826	70423	2602	+	.	ID="RND-4_FAMILY-2046";Tend="1471";Tstart="889";shortTE="F";uid="0b4b3ede-c392-4acd-bb53-cec7229a9fe1"
CABPRJ010001458.1	RepeatMasker	Retroposon?	470512	470937	2267	+	.	ID="RND-5_FAMILY-3149";Tend="1378";Tstart="984";shortTE="F";uid="a2ec96a3-8a08-4351-927c-b83fb7c3cf72"
CABPRJ010001458.1	RepeatMasker	Unknown	453088	453335	564	+	.	ID="RND-6_FAMILY-5948";Tend="1083";Tstart="853";shortTE="F";uid="0c904a5e-9102-4064-8f15-dc8ac3f3a873"
CABPRJ010001458.1	RepeatMasker	Retroposon?	355783	355990	584	+	.	ID="RND-4_FAMILY-241";Tend="1802";Tstart="1600";shortTE="F";uid="ea94a0bd-594c-42db-adf7-063a54bf7134"
CABPRJ010001458.1	RepeatMasker	Retroposon?	341667	341849	658	+	.	ID="RND-1_FAMILY-22";Tend="1578";Tstart="1396";shortTE="F";uid="03f3cd1c-ded9-4ea2-8f1c-c623f28fe335"
CABPRJ010001458.1	RepeatMasker	DNA	322817	323054	413	+	.	ID="TTAA4B_AP";Tend="299";Tstart="54";shortTE="F";uid="9f5662b1-64d6-43f8-9590-d72d13fa40b9"
CABPRJ010001458.1	RepeatMasker	Unknown	568495	568833	768	+	.	ID="RND-1_FAMILY-104";Tend="1532";Tstart="1204";shortTE="F";uid="824bfbf4-2a71-4d50-8704-160a6d01510d"
CABPRJ010001458.1	RepeatMasker	DNA/hAT	213121	213259	428	+	.	ID="RND-4_FAMILY-312";Tend="1294";Tstart="1165";shortTE="F";uid="e20337ef-3598-47e9-80fb-5f9b92397f61"
CABPRJ010001458.1	RepeatMasker	Retroposon?	522680	523104	3061	+	.	ID="RND-1_FAMILY-22";Tend="1440";Tstart="1001";shortTE="F";uid="755ca7b0-292d-4e2a-ab5d-dfe12b4a22b3"
CABPRJ010001458.1	RepeatMasker	DNA/hAT-hAT19	550344	550612	585	+	.	ID="HAT-N7_AP";Tend="295";Tstart="3";shortTE="F";uid="c1b0da76-1d45-47f2-beca-43ea3ddad264"
CABPRJ010001458.1	RepeatMasker	Retroposon?	204075	204455	1893	+	.	ID="RND-5_FAMILY-3149";Tend="1444";Tstart="1056";shortTE="F";uid="ba48cc54-24ea-4ca6-a460-d7525155a4ae"
CABPRJ010001458.1	RepeatMasker	DNA/Kolobok-E	53268	53701	1988	+	.	ID="RND-6_FAMILY-13202";Tend="1402";Tstart="952";shortTE="F";uid="2ff5ec96-e515-4ec9-a1fa-160e1606190c"
CABPRJ010001458.1	RepeatMasker	DNA	498624	499033	515	+	.	ID="RND-6_FAMILY-12379";Tend="1345";Tstart="919";shortTE="F";uid="d62e56d7-d924-4209-8d12-25dc7f99295c"
CABPRJ010001458.1	RepeatMasker	Unknown	433563	434148	2882	+	.	ID="RND-5_FAMILY-2215";Tend="1436";Tstart="900";shortTE="F";uid="d1690fe9-a1e3-42d8-984d-d66e7bb54264"
CABPRJ010001458.1	RepeatMasker	Unknown	644601	645081	2080	+	.	ID="RND-6_FAMILY-4761";Tend="1142";Tstart="689";shortTE="F";uid="b63c5bd1-11a6-484b-9599-53e30119456c"
CABPRJ010001458.1	RepeatMasker	DNA/Kolobok-E	581199	581666	2318	+	.	ID="RND-5_FAMILY-3767";Tend="1412";Tstart="957";shortTE="F";uid="9ea6da4e-fa73-4e22-94e5-6d8f6a3a21d0"
CABPRJ010001458.1	RepeatMasker	Retroposon?	172647	173022	1137	+	.	ID="RND-5_FAMILY-3149";Tend="1445";Tstart="1051";shortTE="F";uid="baa4f4d9-e22c-4054-a0fc-b06ec8144780"
CABPRJ010001458.1	RepeatMasker	Unknown	56695	56952	1322	+	.	ID="RND-5_FAMILY-6566";Tend="1410";Tstart="1164";shortTE="F";uid="15e78f60-a29f-4c99-89c6-a681fd4f0b8b"
CABPRJ010001458.1	RepeatMasker	DNA/Ginger-1	490553	491369	3703	+	.	ID="rnd-5_family-95";Tend="1717";Tstart="870";shortTE="F";uid="adc82004-0a20-473a-b683-6092d07f066e"
CABPRJ010001458.1	RepeatMasker	Unknown	530294	531118	4754	+	.	ID="RND-5_FAMILY-5441";Tend="1670";Tstart="807";shortTE="F";uid="beefe280-5bbe-40e2-b304-e970ea976987"
CABPRJ010001458.1	RepeatMasker	DNA	440895	441279	1063	+	.	ID="rnd-6_family-7932";Tend="1721";Tstart="1436";shortTE="F";uid="7b5e2a77-f1ad-4254-85b2-c9ef1706541e"
CABPRJ010001458.1	RepeatMasker	DNA/Kolobok-E	324162	324635	2407	+	.	ID="RND-6_FAMILY-13202";Tend="1405";Tstart="950";shortTE="F";uid="5e89c964-d76f-48ae-9067-6de8d340878e"
CABPRJ010001458.1	RepeatMasker	LINE/RTE-BovB	665750	666556	587	+	.	ID="RND-6_FAMILY-1218";Tend="1540";Tstart="755";shortTE="F";uid="4f7dba46-8e0d-4f8d-bfa9-cf69279e7873"
CABPRJ010001458.1	RepeatMasker	Unknown	305160	305571	1371	+	.	ID="RND-6_FAMILY-11785";Tend="1352";Tstart="913";shortTE="F";uid="10bb47ac-6f90-40b8-ba89-e452eebf814f"
CABPRJ010001458.1	RepeatMasker	DNA/Ginger-1	313655	313828	1048	+	.	ID="RND-5_FAMILY-95";Tend="1698";Tstart="1530";shortTE="F";uid="562250d8-04b1-46d4-8c08-6bcb6e582bfc"
CABPRJ010001458.1	RepeatMasker	Unknown	194947	195227	634	+	.	ID="RND-6_FAMILY-13812";Tend="1368";Tstart="991";shortTE="F";uid="8d4cbd18-881e-4b2c-a418-3b7b587d2933"
CABPRJ010001458.1	RepeatMasker	Retroposon?	524763	525187	2176	+	.	ID="RND-5_FAMILY-3149";Tend="1448";Tstart="1000";shortTE="F";uid="66f02348-9747-4b54-85f4-714033d0f933"
CABPRJ010001458.1	RepeatMasker	Retroposon?	700364	700789	2446	+	.	ID="RND-5_FAMILY-8932";Tend="1347";Tstart="924";shortTE="F";uid="e1cf27eb-9cc1-4676-9fd5-d14829e8fab1"
CABPRJ010001458.1	RepeatMasker	Unknown	656419	656530	539	+	.	ID="RND-5_FAMILY-1080";Tend="1215";Tstart="1112";shortTE="F";uid="737aecb6-6d25-4ed3-8a24-c87167a445af"
CABPRJ010001458.1	RepeatMasker	Retroposon?	215356	215703	1229	+	.	ID="RND-5_FAMILY-4854";Tend="513";Tstart="206";shortTE="F";uid="2b2bb6f1-c523-49b1-a5ae-ff55ce4228ec"
CABPRJ010001458.1	RepeatMasker	Unknown	602340	602719	1036	+	.	ID="RND-4_FAMILY-3145";Tend="1316";Tstart="956";shortTE="F";uid="629aa6d8-7e9e-4f54-899e-702fa814037d"
CABPRJ010001458.1	RepeatMasker	DNA/hAT-Tip100	598896	599258	1366	+	.	ID="RND-5_FAMILY-8136";Tend="1567";Tstart="1220";shortTE="F";uid="9d8aa119-9262-4228-9d16-181dba8e6ec3"
CABPRJ010001458.1	RepeatMasker	Retroposon?	208691	208955	662	+	.	ID="RND-1_FAMILY-35";Tend="2001";Tstart="1764";shortTE="F";uid="7d9b6a13-0089-4ef7-a025-18529d0c48d3"
CABPRJ010001458.1	RepeatMasker	LINE/Penelope	219769	220511	1719	+	.	ID="RND-3_FAMILY-217";TEgroup="ctg_1458%7CRND-3_FAMILY-217%7C1";Tend="2598";Tstart="2139";shortTE="F";uid="9a61467f-7e39-47dc-81f3-77ce164f0a5b"
CABPRJ010001458.1	RepeatMasker	DNA/Kolobok-E	523099	523232	706	+	.	ID="RND-6_FAMILY-13202";Tend="1411";Tstart="1279";shortTE="F";uid="88de77c0-cd42-4fa2-905a-c347ef4cd4ef"
CABPRJ010001458.1	RepeatMasker	Retroposon?	116224	116664	2500	+	.	ID="RND-5_FAMILY-8932";Tend="1347";Tstart="918";shortTE="F";uid="daa3b330-22d4-4ed2-acd6-a1eb42027e5f"
CABPRJ010001458.1	RepeatMasker	Retroposon?	233339	233834	2122	+	.	ID="RND-5_FAMILY-3149";Tend="1445";Tstart="947";shortTE="F";uid="dc1caf55-4d1f-4f28-81c0-ffcfc7063b1f"
CABPRJ010001458.1	RepeatMasker	DNA/hAT-hAT19	620246	620410	595	+	.	ID="rnd-6_family-8303";Tend="986";Tstart="785";shortTE="F";uid="d2468214-a678-410b-9dbd-4dade5a5ed68"
CABPRJ010001458.1	RepeatMasker	Unknown	613182	613515	1567	+	.	ID="RND-5_FAMILY-2930";Tend="1311";Tstart="914";shortTE="F";uid="80dc10a9-29f1-4f96-a3bb-26a84e27370d"
CABPRJ010001458.1	RepeatMasker	Retroposon?	68749	69069	1383	+	.	ID="RND-5_FAMILY-3149";Tend="1444";Tstart="1103";shortTE="F";uid="f6f72fe7-974e-45bc-b4a1-195f48f6f519"
CABPRJ010001458.1	RepeatMasker	Retroposon?	107053	107321	1067	+	.	ID="RND-5_FAMILY-8932";Tend="1346";Tstart="1101";shortTE="F";uid="2aff4d84-12d7-4f59-a1ce-ca373c3ce77f"
CABPRJ010001458.1	RepeatMasker	Unknown	530038	530245	433	+	.	ID="RND-6_FAMILY-788";Tend="1011";Tstart="749";shortTE="F";uid="7d801c7f-5275-4414-895f-ea3244d9d1af"
CABPRJ010001458.1	RepeatMasker	Unknown	185370	185668	1631	+	.	ID="RND-5_FAMILY-1080";Tend="1198";Tstart="904";shortTE="F";uid="b16794e5-9636-454d-8212-fca32b79feb6"
CABPRJ010001458.1	RepeatMasker	DNA/hAT-Ac	531356	531818	1689	+	.	ID="RND-6_FAMILY-6162";Tend="1204";Tstart="717";shortTE="F";uid="a910a643-2763-4557-9ec3-23d10487b0a3"
CABPRJ010001458.1	RepeatMasker	DNA/hAT-Charlie	356983	357090	436	+	.	ID="RND-4_FAMILY-490";Tend="1158";Tstart="1060";shortTE="F";uid="c6a31e4e-5941-4075-b103-89e18b1a4b60"
CABPRJ010001458.1	RepeatMasker	DNA/Ginger-1	485596	486119	2716	+	.	ID="RND-2_FAMILY-26";Tend="1911";Tstart="1385";shortTE="F";uid="a2394b07-2510-4a27-b839-dae4559da821"
CABPRJ010001458.1	RepeatMasker	DNA/Ginger-1	66926	67137	406	+	.	ID="RND-5_FAMILY-95";Tend="1291";Tstart="1093";shortTE="F";uid="345cf412-a513-4491-80e9-99601c750a7f"
CABPRJ010001458.1	RepeatMasker	DNA/Ginger-1	557122	557258	768	+	.	ID="RND-1_FAMILY-12";Tend="1053";Tstart="930";shortTE="F";uid="d3ace67a-a4bb-46a9-a39b-fd1cf53173de"
CABPRJ010001458.1	RepeatMasker	Unknown	48826	48966	852	+	.	ID="RND-4_FAMILY-3362";Tend="1129";Tstart="996";shortTE="F";uid="63a2fe9a-2240-4cf5-b1bb-cc9d1c00a210"
CABPRJ010001458.1	RepeatMasker	DNA/hAT-Tip100	261208	261721	2221	+	.	ID="RND-6_FAMILY-18690";Tend="1303";Tstart="820";shortTE="F";uid="026c5748-86cc-404a-8d66-bbb11158aee4"
CABPRJ010001458.1	RepeatMasker	LINE/I-Jockey	506598	507087	683	+	.	ID="VINGI-9_LMI";Tend="976";Tstart="477";shortTE="F";uid="5147ffde-bd4e-4dcf-aa0f-90dcfd5ec92c"
CABPRJ010001458.1	RepeatMasker	Retroposon?	721218	721629	2475	+	.	ID="RND-6_FAMILY-14413";Tend="1372";Tstart="956";shortTE="F";uid="5963fa9f-b8b3-4b4c-9d4d-9d8ddc67c25e"
CABPRJ010001458.1	RepeatMasker	Retroposon?	292813	293053	1408	+	.	ID="RND-5_FAMILY-3149";Tend="1444";Tstart="1194";shortTE="F";uid="9e12ccc6-32b2-4150-bed5-256a2e17d849"
CABPRJ010001458.1	RepeatMasker	Retroposon?	320487	320909	552	+	.	ID="RND-6_FAMILY-14413";Tend="1365";Tstart="948";shortTE="F";uid="8f235a5f-da8b-4942-87b3-6b106d26928f"
CABPRJ010001458.1	RepeatMasker	DNA/Kolobok-E	219199	219381	557	+	.	ID="RND-5_FAMILY-2381";Tend="1428";Tstart="1266";shortTE="F";uid="d772fb21-c8f0-40af-b404-f678b4179251"
CABPRJ010001458.1	RepeatMasker	Retroposon?	251660	252067	1832	+	.	ID="RND-5_FAMILY-3149";Tend="1445";Tstart="997";shortTE="F";uid="c75d6a3d-8e79-4dbb-9575-af6dab67556d"
CABPRJ010001458.1	RepeatMasker	Retroposon?	188773	188875	589	+	.	ID="RND-5_FAMILY-3149";Tend="1132";Tstart="1031";shortTE="F";uid="64fac977-85da-4bcc-9358-2509a682f351"
CABPRJ010001458.1	RepeatMasker	Retroposon?	247524	247875	976	+	.	ID="RND-5_FAMILY-7401";Tend="1502";Tstart="1142";shortTE="F";uid="6220586a-5717-4b7f-b048-4877c5bffd39"
CABPRJ010001458.1	RepeatMasker	Retroposon?	659570	659691	433	+	.	ID="RND-6_FAMILY-14413";Tend="1019";Tstart="900";shortTE="F";uid="83901771-bf86-498c-98a9-360339c4bb9f"
CABPRJ010001458.1	RepeatMasker	Retroposon?	164527	164934	1745	+	.	ID="RND-5_FAMILY-3149";Tend="1444";Tstart="1045";shortTE="F";uid="a4814a7f-264c-4536-a1cc-0aea8914bc0f"
CABPRJ010001458.1	RepeatMasker	Unknown	341135	341351	824	+	.	ID="RND-6_FAMILY-14869";Tend="1027";Tstart="813";shortTE="F";uid="396a7285-6e08-4df7-bcab-264e4f4202c8"
CABPRJ010001458.1	RepeatMasker	DNA/MULE-NOF	297458	297565	594	+	.	ID="RND-6_FAMILY-21129";Tend="905";Tstart="790";shortTE="F";uid="1e8f8e98-566d-40c8-9392-1649d8570a56"
CABPRJ010001458.1	RepeatMasker	DNA/Ginger-1	666995	667762	4499	+	.	ID="RND-6_FAMILY-263";Tend="1734";Tstart="979";shortTE="F";uid="7a43a5d6-ef2e-4e18-9f84-eaa4bede6e0a"
CABPRJ010001458.1	RepeatMasker	DNA/Ginger-1	303397	304094	4576	+	.	ID="RND-1_FAMILY-0";Tend="1870";Tstart="1169";shortTE="F";uid="ba349687-b12e-4b9a-af34-6dc71a943e15"
CABPRJ010001458.1	RepeatMasker	DNA/Ginger-1	658306	659078	4683	+	.	ID="RND-6_FAMILY-263";Tend="1749";Tstart="968";shortTE="F";uid="48257d6a-694e-4b32-8beb-be674b6ec5e6"
CABPRJ010001458.1	RepeatMasker	DNA/Ginger-1	593155	593736	3289	+	.	ID="rnd-1_family-12";Tend="1494";Tstart="928";shortTE="F";uid="b1a8fad8-264b-4f16-a606-a64a08ac5c78"
CABPRJ010001458.1	RepeatMasker	Unknown	453578	453870	1715	+	.	ID="RND-6_FAMILY-2453";Tend="1196";Tstart="905";shortTE="F";uid="47c417ec-7cfe-4deb-b5ff-9310235c1491"
CABPRJ010001458.1	RepeatMasker	DNA	286728	287325	670	+	.	ID="DNA2-3_AP";TEgroup="ctg_1458%7CDNA2-3_AP%7C1";Tend="632";Tstart="9";shortTE="F";uid="7a919a87-f8bf-45e1-badc-af1ca0a3edba"
CABPRJ010001458.1	RepeatMasker	DNA/Ginger-1	588721	588962	629	+	.	ID="RND-5_FAMILY-95";Tend="1320";Tstart="1084";shortTE="F";uid="6c2d70ee-de18-4716-aeb3-f821c57de930"
CABPRJ010001458.1	RepeatMasker	DNA/hAT-Ac	709811	709926	400	+	.	ID="DNA8-20_AP";Tend="113";Tstart="1";shortTE="F";uid="5bdadf07-e7bd-46b8-8087-463ba59439f3"
CABPRJ010001458.1	RepeatMasker	DNA/Ginger-1	157961	158234	642	+	.	ID="RND-5_FAMILY-95";Tend="1281";Tstart="969";shortTE="F";uid="241d4e1d-1282-45ef-bd85-71abb95e38a0"
CABPRJ010001458.1	RepeatMasker	Unknown	282479	282807	1092	+	.	ID="RND-6_FAMILY-23275";Tend="1264";Tstart="958";shortTE="F";uid="ffa1a1d3-1bd6-4533-b4ad-80c5ee6042cd"
CABPRJ010001458.1	RepeatMasker	Unknown	182647	182949	1862	+	.	ID="RND-5_FAMILY-14444";Tend="1197";Tstart="914";shortTE="F";uid="914dcc54-407c-49f6-b600-ecf435d05d08"
CABPRJ010001458.1	RepeatMasker	RC/Helitron	494461	494712	841	+	.	ID="RND-4_FAMILY-261";Tend="1228";Tstart="999";shortTE="F";uid="5b35d27c-fc80-42e7-a11e-5ef57c33eb76"
CABPRJ010001458.1	RepeatMasker	Retroposon?	298486	298606	631	+	.	ID="RND-5_FAMILY-3149";Tend="1213";Tstart="1094";shortTE="F";uid="a3c4252a-ff68-473d-8ab4-d5d11fdc8ebf"
CABPRJ010001458.1	RepeatMasker	Retroposon?	402902	403013	464	+	.	ID="RND-4_FAMILY-241";Tend="1769";Tstart="1658";shortTE="F";uid="a801c13a-7e20-4564-b1b4-06858aa30736"
CABPRJ010001458.1	RepeatMasker	DNA/Ginger-1	414932	415487	869	+	.	ID="RND-5_FAMILY-95";TEgroup="ctg_1458%7CRND-5_FAMILY-95%7C1";Tend="1585";Tstart="920";shortTE="F";uid="50592d3c-8325-4ba5-a3e5-070cf23b1367"
CABPRJ010001458.1	RepeatMasker	Unknown	156857	157223	1819	+	.	ID="RND-4_FAMILY-3775";Tend="1166";Tstart="809";shortTE="F";uid="1a971d8c-21cd-4ef8-b866-44c30ae87fba"
CABPRJ010001458.1	RepeatMasker	Unknown	618468	618800	743	+	.	ID="RND-4_FAMILY-3145";Tend="1302";Tstart="956";shortTE="F";uid="b92254fe-fac3-47a7-94b0-06825d77cbc5"
CABPRJ010001458.1	RepeatMasker	Retroposon?	396395	396652	1177	+	.	ID="RND-6_FAMILY-13139";Tend="1039";Tstart="780";shortTE="F";uid="d8322b08-fb3e-408e-b7ad-fc877f452ecd"
CABPRJ010001458.1	RepeatMasker	Retroposon?	439749	440159	661	+	.	ID="RND-5_FAMILY-3149";Tend="1448";Tstart="948";shortTE="F";uid="9fd22c5e-3625-40ef-b351-43048dbd1848"
CABPRJ010001458.1	RepeatMasker	Retroposon?	189416	189560	674	+	.	ID="RND-5_FAMILY-3149";Tend="1406";Tstart="1259";shortTE="F";uid="acc6030c-c6f2-4b1c-8cb0-5759841a1fb5"
CABPRJ010001458.1	RepeatMasker	DNA/hAT-Charlie	622576	622916	1070	+	.	ID="RND-5_FAMILY-3795";Tend="1412";Tstart="1001";shortTE="F";uid="6f941dcb-0aea-480c-97d6-3a2f4df8834a"
CABPRJ010001458.1	RepeatMasker	DNA/Ginger-1	151269	151624	943	+	.	ID="RND-1_FAMILY-12";Tend="1495";Tstart="1063";shortTE="F";uid="bb71b309-cb2f-4eb4-98c3-a6451ac7a765"
CABPRJ010001458.1	RepeatMasker	Retroposon?	79761	80196	2022	+	.	ID="RND-5_FAMILY-3149";Tend="1434";Tstart="970";shortTE="F";uid="8564928c-4d9a-4bf6-bdfd-34c05724527a"
CABPRJ010001458.1	RepeatMasker	Retroposon?	128541	129037	2873	+	.	ID="RND-5_FAMILY-3149";Tend="1445";Tstart="770";shortTE="F";uid="e3326b53-d4d9-4b98-a9d9-742f14fdc30f"
CABPRJ010001458.1	RepeatMasker	Retroposon?	137077	137271	461	+	.	ID="RND-6_FAMILY-2796";Tend="2231";Tstart="2020";shortTE="F";uid="e6e4f859-6fd0-4304-8283-86fef2f7d9dd"
CABPRJ010001458.1	RepeatMasker	Unknown	20747	20924	600	+	.	ID="RND-6_FAMILY-9354";Tend="1343";Tstart="1173";shortTE="F";uid="64fa0f3f-9c11-438d-9a53-77ef852f28fa"
CABPRJ010001458.1	RepeatMasker	DNA/hAT	206923	207177	1346	+	.	ID="RND-5_FAMILY-6846";Tend="1533";Tstart="1270";shortTE="F";uid="a9f7c6d5-273c-4d3c-98d0-f62fd9b67595"
CABPRJ010001458.1	RepeatMasker	DNA/Ginger-1	165642	165870	432	+	.	ID="GINGER1-1_AP";Tend="4379";Tstart="4150";shortTE="F";uid="038ddccd-9c2b-4015-bffa-5ad4c2271184"
CABPRJ010001458.1	RepeatMasker	LINE/RTE-BovB	24408	24789	554	+	.	ID="RND-6_FAMILY-2124";Tend="1554";Tstart="1165";shortTE="F";uid="f025d0a1-f40f-46b5-9857-4bfaca5e81dd"
CABPRJ010001458.1	RepeatMasker	DNA/Ginger-1	684675	685152	2087	+	.	ID="RND-6_FAMILY-406";Tend="1116";Tstart="651";shortTE="F";uid="faac5f15-63e3-4e04-a5ed-5dc4b06da946"
CABPRJ010001458.1	RepeatMasker	Unknown	203177	203809	2887	+	.	ID="RND-4_FAMILY-2046";Tend="1511";Tstart="930";shortTE="F";uid="f3ed533b-12c3-43d7-9faf-041bc4231277"
CABPRJ010001458.1	RepeatMasker	Retroposon?	349272	349720	2308	+	.	ID="RND-5_FAMILY-8932";Tend="1347";Tstart="914";shortTE="F";uid="b83b88cb-717e-49f5-8c06-a7dfac8a3f2d"
CABPRJ010001458.1	RepeatMasker	DNA/Ginger-1	125656	125770	444	+	.	ID="RND-5_FAMILY-95";Tend="1671";Tstart="1559";shortTE="F";uid="010535cb-2419-4b87-994d-f80a884a2ef1"
CABPRJ010001458.1	RepeatMasker	DNA/Ginger-1	39050	39472	1841	+	.	ID="rnd-4_family-145";Tend="1733";Tstart="956";shortTE="F";uid="fe57246a-676b-48bb-b58d-78eac5496e0d"
CABPRJ010001458.1	RepeatMasker	Retroposon?	265148	265250	450	+	.	ID="RND-5_FAMILY-7401";Tend="1998";Tstart="1900";shortTE="F";uid="1af1afe7-0ed3-46bf-a1ec-b6c18a6eeeac"
CABPRJ010001458.1	RepeatMasker	Retroposon?	515298	515754	1983	+	.	ID="RND-5_FAMILY-8932";Tend="1346";Tstart="912";shortTE="F";uid="41dc7f74-e0d0-4a34-947c-4fbb82219295"
CABPRJ010001458.1	RepeatMasker	Unknown	318356	318820	1463	+	.	ID="RND-6_FAMILY-11568";Tend="675";Tstart="204";shortTE="F";uid="d17459d2-1290-437b-ad93-5d02ce4ec954"
CABPRJ010001458.1	RepeatMasker	Retroposon?	570443	570687	966	+	.	ID="RND-5_FAMILY-4854";Tend="2871";Tstart="2624";shortTE="F";uid="d6a4ebe0-e5cd-426e-9792-7f113786b8e7"
CABPRJ010001458.1	RepeatMasker	DNA/Ginger-1	301867	302642	2735	+	.	ID="rnd-5_family-95";Tend="1707";Tstart="693";shortTE="F";uid="74eef7de-2a1c-4c4d-acc9-4c4ba20ee026"
CABPRJ010001458.1	RepeatMasker	LINE/Penelope	338646	339024	1031	+	.	ID="RND-1_FAMILY-175";TEgroup="ctg_1458%7CRND-1_FAMILY-175%7C1";Tend="1802";Tstart="635";shortTE="F";uid="32df0e26-f2f5-44a8-9c32-b837e7f58de6"
CABPRJ010001458.1	RepeatMasker	DNA	570361	570525	671	+	.	ID="RND-6_FAMILY-7932";Tend="1615";Tstart="1440";shortTE="F";uid="1ee8dcad-8220-4347-aee6-2cc0e6908b5d"
CABPRJ010001458.1	RepeatMasker	Retroposon?	292041	292259	1285	+	.	ID="RND-5_FAMILY-3149";Tend="1196";Tstart="965";shortTE="F";uid="67658165-c6fc-4077-9ba1-f39a1dd14c14"
CABPRJ010001458.1	RepeatMasker	DNA/Kolobok-E	617520	617894	1350	+	.	ID="RND-5_FAMILY-3767";Tend="1470";Tstart="1062";shortTE="F";uid="be2f3a08-26f1-4483-abad-c04660395192"
CABPRJ010001458.1	RepeatMasker	Retroposon?	478946	479221	719	+	.	ID="RND-4_FAMILY-241";Tend="1797";Tstart="1493";shortTE="F";uid="17132b4c-532a-4e6b-88d0-d214f5ae414f"
CABPRJ010001458.1	RepeatMasker	Retroposon?	171716	171883	617	+	.	ID="RND-6_FAMILY-14413";Tend="1087";Tstart="919";shortTE="F";uid="a227f58a-c223-48e8-a9aa-2a44105484d3"
CABPRJ010001458.1	RepeatMasker	DNA/Ginger-1	670489	671115	2063	+	.	ID="RND-5_FAMILY-95";Tend="1616";Tstart="922";shortTE="F";uid="e017139f-baec-415c-96eb-b813bd9afddb"
CABPRJ010001458.1	RepeatMasker	Retroposon?	638235	638348	551	+	.	ID="RND-5_FAMILY-8932";Tend="1189";Tstart="1086";shortTE="F";uid="1b54bedd-f61a-4e04-9fb8-0bf4eaa64bac"
CABPRJ010001458.1	RepeatMasker	DNA/Ginger-1	122870	123437	3250	+	.	ID="rnd-1_family-12";Tend="1487";Tstart="926";shortTE="F";uid="d9ed3ce2-ff11-4dc1-9b19-642a49aec532"
CABPRJ010001458.1	RepeatMasker	Unknown	35943	36218	1261	+	.	ID="RND-6_FAMILY-23275";Tend="1209";Tstart="928";shortTE="F";uid="015e657c-ac4c-4484-8226-444bc3e35cd5"
CABPRJ010001458.1	RepeatMasker	DNA	268570	269135	1780	+	.	ID="RND-6_FAMILY-11535";Tend="1531";Tstart="944";shortTE="F";uid="195a9aea-f214-49b0-9931-c023ecc6fa96"
CABPRJ010001458.1	RepeatMasker	Retroposon?	610455	610835	999	+	.	ID="RND-6_FAMILY-14413";Tend="1364";Tstart="987";shortTE="F";uid="f92d88e1-85c4-4a3d-9cfb-a3cd82176eed"
CABPRJ010001458.1	RepeatMasker	DNA/Ginger-1	564779	565143	940	+	.	ID="RND-2_FAMILY-26";Tend="1976";Tstart="1623";shortTE="F";uid="642f3271-73a0-48d6-af74-439ba6a28a89"
CABPRJ010001458.1	RepeatMasker	Retroposon?	212672	213114	1862	+	.	ID="RND-5_FAMILY-8932";Tend="1348";Tstart="924";shortTE="F";uid="0580a54c-46d7-453b-ac2a-3861ca2539b6"
CABPRJ010001458.1	RepeatMasker	Retroposon?	153328	153659	630	+	.	ID="RND-6_FAMILY-970";Tend="1622";Tstart="1257";shortTE="F";uid="49005089-a715-47ad-ade1-74a6320decff"
CABPRJ010001458.1	RepeatMasker	Retroposon?	272986	273128	421	+	.	ID="RND-6_FAMILY-785";Tend="1242";Tstart="1086";shortTE="F";uid="aa5ec55d-6568-4bdc-a587-2d35a62ed70b"
CABPRJ010001458.1	RepeatMasker	Retroposon?	639199	639309	405	+	.	ID="RND-6_FAMILY-14413";Tend="1366";Tstart="1256";shortTE="F";uid="aa464a80-ddf4-4262-9b0b-a4f608693129"
CABPRJ010001458.1	RepeatMasker	DNA/Ginger-1	290731	290927	463	+	.	ID="RND-2_FAMILY-26";Tend="1706";Tstart="1510";shortTE="F";uid="3dea773f-f463-4c98-9deb-f1c8909414eb"
CABPRJ010001458.1	RepeatMasker	Retroposon?	90370	90648	1328	+	.	ID="RND-5_FAMILY-3149";Tend="1288";Tstart="930";shortTE="F";uid="226f5ff7-d6af-4f2c-8574-5af46894c285"
CABPRJ010001458.1	RepeatMasker	LINE/Penelope	105527	105657	600	-	.	ID="RND-3_FAMILY-217";Tend="2544";Tstart="2416";shortTE="F";uid="7817f6d8-e2f5-4cdb-b8a1-ece326af3480"
CABPRJ010001458.1	RepeatMasker	DNA/hAT-hAT19	712229	712457	850	-	.	ID="RND-5_FAMILY-4782";Tend="1507";Tstart="1263";shortTE="F";uid="bf6db13a-9e12-43de-9c18-f0d15f8728e5"
CABPRJ010001458.1	RepeatMasker	DNA/Ginger-1	53506	53793	549	-	.	ID="RND-5_FAMILY-95";Tend="1144";Tstart="848";shortTE="F";uid="16357188-4518-4b7a-b421-967b4af188fd"
CABPRJ010001458.1	RepeatMasker	Unknown	438415	438727	747	-	.	ID="RND-6_FAMILY-23275";Tend="1262";Tstart="937";shortTE="F";uid="907fe852-fc77-4b7d-be1f-647a9a946184"
CABPRJ010001458.1	RepeatMasker	DNA	402124	402471	692	-	.	ID="TTAA19_AP";Tend="395";Tstart="27";shortTE="F";uid="ac23e3b4-2c6a-4e54-9798-9928fd619da8"
CABPRJ010001458.1	RepeatMasker	DNA/hAT-Tip100	399993	400231	701	-	.	ID="RND-6_FAMILY-9406";Tend="1198";Tstart="971";shortTE="F";uid="bcda4d12-d98f-4b52-8270-ac6eff6209e3"
CABPRJ010001458.1	RepeatMasker	DNA/Ginger-1	402904	403040	403	-	.	ID="RND-6_FAMILY-35072";Tend="1126";Tstart="989";shortTE="F";uid="380a7285-bf7b-41e0-9a16-35fff88e4a1d"
CABPRJ010001458.1	RepeatMasker	Unknown	659798	659913	440	-	.	ID="RND-6_FAMILY-5446";Tend="1459";Tstart="1345";shortTE="F";uid="e6eee561-7541-4f83-8447-f7de1f1695ad"
CABPRJ010001458.1	RepeatMasker	Retroposon?	189399	189543	496	-	.	ID="RND-6_FAMILY-13139";Tend="1221";Tstart="1068";shortTE="F";uid="59f972fe-7383-4dd4-bf01-d780d5bd76e1"
CABPRJ010001458.1	RepeatMasker	DNA/Kolobok-E	224175	224389	656	-	.	ID="RND-6_FAMILY-5146";Tend="1543";Tstart="1309";shortTE="F";uid="64a2e6d4-9c99-4be7-8930-4f03c1aae996"
CABPRJ010001458.1	RepeatMasker	RC/Helitron	223975	224157	679	-	.	ID="RND-4_FAMILY-261";Tend="1323";Tstart="1128";shortTE="F";uid="896731fa-e8f1-4b86-9612-87046c63dc9f"
CABPRJ010001458.1	RepeatMasker	DNA/hAT-hAT19	249939	250202	777	-	.	ID="DNA8-64B_AP";Tend="280";Tstart="2";shortTE="F";uid="04c4d06f-7321-4b09-962e-e46e1d4f520d"
CABPRJ010001458.1	RepeatMasker	LINE/I	13965	14230	674	-	.	ID="RND-6_FAMILY-607";Tend="1460";Tstart="1169";shortTE="F";uid="6cf1e1f9-b9c7-42b5-a4c1-5b7eb99f63a7"
CABPRJ010001458.1	RepeatMasker	DNA/Ginger-1	392259	393014	4157	-	.	ID="RND-6_FAMILY-263";Tend="1744";Tstart="978";shortTE="F";uid="e0a92a06-9ea1-4e82-b4bd-3623d86d27af"
CABPRJ010001458.1	RepeatMasker	Unknown	96127	96549	540	-	.	ID="RND-6_FAMILY-25858";TEgroup="ctg_1458%7CRND-6_FAMILY-25858%7C1";Tend="1522";Tstart="949";shortTE="F";uid="d4ab3e52-f188-4344-9782-f6cbd588a12f"
CABPRJ010001458.1	RepeatMasker	DNA/MULE-MuDR	526738	527009	1515	-	.	ID="RND-5_FAMILY-6001";Tend="1314";Tstart="984";shortTE="F";uid="e1d1bad3-1651-4561-8602-5c982be6ae97"
CABPRJ010001458.1	RepeatMasker	DNA/Sola-1	456460	456805	1837	-	.	ID="RND-5_FAMILY-4974";Tend="1329";Tstart="930";shortTE="F";uid="b2cc27e9-d070-4644-b2f1-604534ba4598"
CABPRJ010001458.1	RepeatMasker	DNA/hAT-hAT19	487136	487350	412	-	.	ID="RND-5_FAMILY-2790";Tend="1524";Tstart="1326";shortTE="F";uid="a627b9a1-1da6-4c26-bc91-3d25222d04d3"
CABPRJ010001458.1	RepeatMasker	DNA/Ginger-1	136672	137076	3531	-	.	ID="rnd-1_family-12";Tend="1505";Tstart="586";shortTE="F";uid="17aaae76-50ff-43f2-89bb-b49d3d781221"
CABPRJ010001458.1	RepeatMasker	Retroposon?	563199	563339	408	-	.	ID="RND-4_FAMILY-241";Tend="1794";Tstart="1655";shortTE="F";uid="5b1f2c82-1c91-4761-97ad-13310e142867"
CABPRJ010001458.1	RepeatMasker	Retroposon?	149882	150231	973	-	.	ID="RND-6_FAMILY-14413";Tend="1353";Tstart="944";shortTE="F";uid="96c7af07-bd03-4de7-8a9f-9709f03fbc8b"
CABPRJ010001458.1	RepeatMasker	Retroposon?	264707	265035	655	-	.	ID="RND-4_FAMILY-241";Tend="1796";Tstart="1491";shortTE="F";uid="f1b53ccf-7d4f-477e-b8ab-d755741c1c80"
CABPRJ010001458.1	RepeatMasker	Unknown	342883	343054	443	-	.	ID="RND-6_FAMILY-23275";Tend="1265";Tstart="1094";shortTE="F";uid="9deee9c5-da67-4204-a7ed-ad450ec155b3"
CABPRJ010001458.1	RepeatMasker	DNA/hAT	188879	189388	3595	-	.	ID="RND-6_FAMILY-2598";Tend="1034";Tstart="536";shortTE="F";uid="bde9a880-060a-4a55-8b28-380efbf06257"
CABPRJ010001458.1	RepeatMasker	DNA/Kolobok-E	628102	628563	2645	-	.	ID="RND-6_FAMILY-13202";Tend="1408";Tstart="950";shortTE="F";uid="c221b293-da9f-495d-93a7-f4549b241d4d"
CABPRJ010001458.1	RepeatMasker	Retroposon?	273960	274106	454	-	.	ID="RND-4_FAMILY-241";Tend="1742";Tstart="1607";shortTE="F";uid="93d862c3-d712-4b11-a395-2e9f03e46765"
CABPRJ010001458.1	RepeatMasker	DNA/Ginger-1	132521	132701	1076	-	.	ID="RND-2_FAMILY-26";Tend="1944";Tstart="1767";shortTE="F";uid="2e94f38b-8e93-437d-b97d-c08aaf52ee7e"
CABPRJ010001458.1	RepeatMasker	DNA/Ginger-1	441357	442009	3415	-	.	ID="RND-1_FAMILY-12";Tend="1555";Tstart="926";shortTE="F";uid="d4936dcd-2be4-4b32-bf1e-767474a7e624"
CABPRJ010001458.1	RepeatMasker	Unknown	423682	424032	1089	-	.	ID="RND-4_FAMILY-1422";Tend="1241";Tstart="916";shortTE="F";uid="9d65e29b-f585-4a55-b930-fc52546d0a4b"
CABPRJ010001458.1	RepeatMasker	DNA/Ginger-1	403512	403982	1084	-	.	ID="RND-5_FAMILY-95";Tend="1434";Tstart="906";shortTE="F";uid="5ef186e6-192c-4339-83d7-620068aebd9d"
CABPRJ010001458.1	RepeatMasker	Unknown	480659	481193	3069	-	.	ID="RND-6_FAMILY-23275";Tend="1603";Tstart="1035";shortTE="F";uid="b94dd428-1868-4d5d-a7b2-a8d726f29425"
CABPRJ010001458.1	RepeatMasker	DNA/TcMar-Mariner	411380	411626	1483	-	.	ID="RND-6_FAMILY-9023";Tend="2160";Tstart="1916";shortTE="F";uid="2d0acc0b-a340-454b-b5b9-24a88d6051e8"
CABPRJ010001458.1	RepeatMasker	DNA/hAT-Tip100	372025	372555	2228	-	.	ID="RND-6_FAMILY-8400";Tend="2320";Tstart="1814";shortTE="F";uid="9f66c2e9-3078-4332-afa5-5e9ad3524720"
CABPRJ010001458.1	RepeatMasker	Retroposon?	194253	194714	2542	-	.	ID="RND-5_FAMILY-3149";Tend="1441";Tstart="967";shortTE="F";uid="e7c92a1b-9964-4039-ae49-c7a5920b5023"
CABPRJ010001458.1	RepeatMasker	Unknown	654171	654452	1438	-	.	ID="RND-5_FAMILY-5951";Tend="1579";Tstart="1281";shortTE="F";uid="cb3ce407-2c99-43b9-a46b-d6ce8ba5820d"
CABPRJ010001458.1	RepeatMasker	DNA/Ginger-1	582184	582990	538	-	.	ID="RND-5_FAMILY-95";Tend="1668";Tstart="920";shortTE="F";uid="1fc39b99-90ad-434c-9b89-f8c4431015ee"
CABPRJ010001458.1	RepeatMasker	DNA/hAT-Ac	430596	430796	1288	-	.	ID="RND-5_FAMILY-13784";Tend="1157";Tstart="955";shortTE="F";uid="bfbe0c41-043e-4257-bf0f-47ed86a6839b"
CABPRJ010001458.1	RepeatMasker	DNA/Ginger-1	54368	54719	919	-	.	ID="RND-5_FAMILY-95";Tend="1644";Tstart="1250";shortTE="F";uid="409ed966-cc92-4c23-b589-c067846bbff5"
CABPRJ010001458.1	RepeatMasker	DNA/Kolobok-E	123277	123456	1091	-	.	ID="RND-6_FAMILY-5146";Tend="1089";Tstart="909";shortTE="F";uid="83f181e0-bc29-46a5-a2a0-610b36402d1d"
CABPRJ010001458.1	RepeatMasker	Unknown	193432	193628	649	-	.	ID="RND-1_FAMILY-20";Tend="1649";Tstart="1430";shortTE="F";uid="462abcf0-85fe-4a25-a9cd-6752b447e0c9"
CABPRJ010001458.1	RepeatMasker	Retroposon?	269735	269848	496	-	.	ID="RND-4_FAMILY-241";Tend="1785";Tstart="1673";shortTE="F";uid="0e79d220-075c-47a9-8d17-cd8119252c67"
CABPRJ010001458.1	RepeatMasker	Unknown	574565	575131	1672	-	.	ID="RND-6_FAMILY-25481";Tend="1367";Tstart="813";shortTE="F";uid="50c67e4c-5c1a-4fa9-86a1-7224b4b2ecd5"
CABPRJ010001458.1	RepeatMasker	DNA/Sola-1	615986	616128	423	-	.	ID="SOLA1-7_AP";Tend="1002";Tstart="849";shortTE="F";uid="2b530088-c6b9-48dd-91aa-964d13e07b68"
CABPRJ010001458.1	RepeatMasker	DNA/hAT-Tip100	346743	347031	1585	-	.	ID="RND-5_FAMILY-3499";Tend="1211";Tstart="933";shortTE="F";uid="a86537c6-dcc5-4c0c-8a42-150e0a195e63"
CABPRJ010001458.1	RepeatMasker	Retroposon?	540620	540908	1655	-	.	ID="RND-5_FAMILY-8932";Tend="1195";Tstart="917";shortTE="F";uid="111994f0-71e5-4304-9064-a8e8698550b8"
CABPRJ010001458.1	RepeatMasker	Unknown	199864	200075	1078	-	.	ID="RND-6_FAMILY-11785";Tend="1128";Tstart="913";shortTE="F";uid="b9cb0f30-99ef-4cca-bc9a-33d9cfde3000"
CABPRJ010001458.1	RepeatMasker	Retroposon?	215235	215362	474	-	.	ID="RND-1_FAMILY-176";Tend="1469";Tstart="1341";shortTE="F";uid="e4cbc09f-ef92-46d5-9faf-89f83f039348"
CABPRJ010001458.1	RepeatMasker	Retroposon?	303105	303930	4375	-	.	ID="RND-6_FAMILY-2796";Tend="2202";Tstart="1294";shortTE="F";uid="e76a6c10-6559-4168-9d7e-83451586a4e5"
CABPRJ010001458.1	RepeatMasker	DNA/Ginger-1	260147	260765	2043	-	.	ID="RND-5_FAMILY-95";Tend="1607";Tstart="928";shortTE="F";uid="37b794b0-dab4-4000-9448-428c5bf9f781"
CABPRJ010001458.1	RepeatMasker	DNA/Kolobok-E	487535	488197	4247	-	.	ID="RND-1_FAMILY-28";Tend="1625";Tstart="951";shortTE="F";uid="6db8e1e9-9dbc-4134-a320-b8c3524e9177"
CABPRJ010001458.1	RepeatMasker	Retroposon?	600237	600908	838	-	.	ID="RND-4_FAMILY-241";Tend="1797";Tstart="1116";shortTE="F";uid="3788b7e9-b1e9-48ac-bc9c-9e38a074e1d1"
CABPRJ010001458.1	RepeatMasker	Retroposon?	491190	491407	564	-	.	ID="RND-6_FAMILY-2796";Tend="863";Tstart="630";shortTE="F";uid="e901f6a2-9a6b-49c9-9d2d-0703d6281fb8"
CABPRJ010001458.1	RepeatMasker	DNA	175489	175735	1077	-	.	ID="RND-3_FAMILY-383";Tend="1155";Tstart="921";shortTE="F";uid="5fbe5fc5-5986-4746-99d5-3d966e964bb4"
CABPRJ010001458.1	RepeatMasker	Retroposon?	255288	255653	1942	-	.	ID="RND-6_FAMILY-14413";Tend="1340";Tstart="955";shortTE="F";uid="2a936371-0c1e-4515-b0f7-f0bc28c3de41"
CABPRJ010001458.1	RepeatMasker	DNA/hAT	438819	439143	1085	-	.	ID="RND-6_FAMILY-2017";Tend="1325";Tstart="994";shortTE="F";uid="74457d8d-f296-42d3-8667-453ed437eb58"
CABPRJ010001458.1	RepeatMasker	DNA/Ginger-1	184092	184221	736	-	.	ID="RND-5_FAMILY-95";Tend="1677";Tstart="1553";shortTE="F";uid="ead55423-dfff-4901-a506-4d0729307007"
CABPRJ010001458.1	RepeatMasker	Unknown	555804	556058	827	-	.	ID="RND-6_FAMILY-23275";Tend="1243";Tstart="976";shortTE="F";uid="01090051-2021-4a20-83e8-eca12534e36a"
CABPRJ010001458.1	RepeatMasker	Retroposon?	545001	545604	2267	-	.	ID="RND-1_FAMILY-35";Tend="1260";Tstart="564";shortTE="F";uid="37e68dff-dd07-47eb-846c-95885849223e"
CABPRJ010001458.1	RepeatMasker	DNA/hAT-Tip100	418607	418912	1712	-	.	ID="RND-5_FAMILY-9847";Tend="1458";Tstart="1160";shortTE="F";uid="dbb2afbf-efc2-4440-9f75-1e066590a483"
CABPRJ010001458.1	RepeatMasker	DNA/Ginger-1	116419	116694	700	-	.	ID="RND-2_FAMILY-26";Tend="977";Tstart="693";shortTE="F";uid="4d8aa606-cd18-4566-90c9-ff18749f3bf7"
CABPRJ010001458.1	RepeatMasker	Unknown	533236	533637	1515	-	.	ID="RND-6_FAMILY-4955";Tend="860";Tstart="507";shortTE="F";uid="dfd0893f-e692-40e7-89d7-6013d7bce490"
CABPRJ010001458.1	RepeatMasker	DNA/Ginger-1	77606	78153	2932	-	.	ID="RND-1_FAMILY-12";Tend="1493";Tstart="934";shortTE="F";uid="b272405b-55ed-416a-b622-a0ef75883f27"
CABPRJ010001458.1	RepeatMasker	DNA/Ginger-1	410844	411183	1898	-	.	ID="RND-6_FAMILY-263";Tend="1307";Tstart="979";shortTE="F";uid="8d5c6cf5-9172-4314-a23a-7964a7e7fd87"
CABPRJ010001458.1	RepeatMasker	Retroposon?	99874	100136	1496	-	.	ID="RND-6_FAMILY-60";Tend="1047";Tstart="793";shortTE="F";uid="7fd7c79f-9736-405c-bd50-3969611e9645"
CABPRJ010001458.1	RepeatMasker	Retroposon?	272686	273079	1156	-	.	ID="RND-5_FAMILY-3149";Tend="1445";Tstart="1114";shortTE="F";uid="bf6111e6-1379-4455-ab38-b4946773b7f6"
CABPRJ010001458.1	RepeatMasker	Unknown	482184	482376	859	-	.	ID="RND-5_FAMILY-1763";Tend="957";Tstart="798";shortTE="F";uid="32b3b94e-5ae2-4ab2-b5c6-1acea0c0137f"
CABPRJ010001458.1	RepeatMasker	DNA	511222	511810	1016	-	.	ID="RND-6_FAMILY-6691";Tend="1434";Tstart="826";shortTE="F";uid="cf355123-3c38-4ec5-9065-c0510e142872"
CABPRJ010001458.1	RepeatMasker	LINE/I	261838	262136	1246	-	.	ID="RND-5_FAMILY-786";Tend="1355";Tstart="1070";shortTE="F";uid="6806a99a-f97d-481d-92a8-32edd788e41d"
CABPRJ010001458.1	RepeatMasker	DNA/Ginger-1	208654	208949	546	-	.	ID="RND-5_FAMILY-95";Tend="1207";Tstart="924";shortTE="F";uid="776bd7cd-89e2-4e06-92b6-6d52bdeeab00"
CABPRJ010001458.1	RepeatMasker	Retroposon?	363478	363784	806	-	.	ID="RND-4_FAMILY-241";Tend="1785";Tstart="1493";shortTE="F";uid="3702f09a-dea4-44ed-b5ae-8a191eeafd50"
CABPRJ010001458.1	RepeatMasker	Unknown	424572	425053	1775	-	.	ID="RND-1_FAMILY-63";TEgroup="ctg_1458%7CRND-1_FAMILY-63%7C1";Tend="1630";Tstart="1227";shortTE="F";uid="6f6b2bb2-e3b2-4647-acd8-ce4105e04c7a"
CABPRJ010001458.1	RepeatMasker	Retroposon?	318821	319115	612	-	.	ID="RND-6_FAMILY-3029";Tend="1144";Tstart="901";shortTE="F";uid="09230d98-0f79-4584-b8f4-4ba8c1769021"
CABPRJ010001458.1	RepeatMasker	Retroposon?	291602	291805	796	-	.	ID="RND-4_FAMILY-241";Tend="1799";Tstart="1599";shortTE="F";uid="f57517b1-5c9c-4db9-9ec8-0faa2e9ee326"
CABPRJ010001458.1	RepeatMasker	DNA	681531	681691	435	-	.	ID="RND-6_FAMILY-24489";Tend="1204";Tstart="1054";shortTE="F";uid="38e6096c-b7c9-4a13-8ff2-793cdb3d169f"
CABPRJ010001458.1	RepeatMasker	DNA/Ginger-1	60648	60835	792	-	.	ID="RND-6_FAMILY-4437";Tend="1287";Tstart="1109";shortTE="F";uid="b41e21e1-8576-4b66-bb29-2edb9e5840a3"
CABPRJ010001458.1	RepeatMasker	DNA/Ginger-1	431379	432435	5126	-	.	ID="RND-6_FAMILY-4094";Tend="2474";Tstart="1407";shortTE="F";uid="9d7917d7-0b0f-46f9-9fdd-a682bda64e57"
CABPRJ010001458.1	RepeatMasker	LINE/I-Jockey	278579	279154	2311	-	.	ID="RND-5_FAMILY-1720";Tend="1487";Tstart="916";shortTE="F";uid="6e1b3456-660f-46e3-95fd-2d46b61a7a56"
CABPRJ010001458.1	RepeatMasker	DNA/hAT-hAT19	193659	193827	409	-	.	ID="RND-5_FAMILY-4782";Tend="1149";Tstart="992";shortTE="F";uid="95ccd680-3eea-4303-9282-0a8b7bbb83b2"
CABPRJ010001458.1	RepeatMasker	DNA	510001	510186	464	-	.	ID="DNA8-31_AP";Tend="189";Tstart="1";shortTE="F";uid="d349043e-20e7-4857-938b-8e4943f4a17f"
CABPRJ010001458.1	RepeatMasker	DNA/Kolobok-E	608494	608674	440	-	.	ID="RND-6_FAMILY-22761";Tend="1079";Tstart="903";shortTE="F";uid="570512c1-35e4-4d2e-9f78-6816e373ef54"
CABPRJ010001458.1	RepeatMasker	DNA/Kolobok-E	181051	181217	939	-	.	ID="RND-5_FAMILY-3767";Tend="1133";Tstart="958";shortTE="F";uid="2b287ced-a71a-45f6-ae3c-3a05189c52cf"
CABPRJ010001458.1	RepeatMasker	DNA	514799	515213	1203	-	.	ID="rnd-6_family-6691";Tend="1563";Tstart="1238";shortTE="F";uid="64a7a9ff-0101-451d-9c8d-1f3dd3156314"
CABPRJ010001458.1	RepeatMasker	Unknown	507801	508189	1233	-	.	ID="RND-2_FAMILY-88";Tend="1627";Tstart="1197";shortTE="F";uid="a9cc9408-1401-462e-9fd5-dd10350ed1d9"
CABPRJ010001458.1	RepeatMasker	DNA/hAT	33492	33770	1052	-	.	ID="RND-5_FAMILY-6846";Tend="1533";Tstart="1268";shortTE="F";uid="392f925f-bff9-4af3-8f65-cb671193c49c"
CABPRJ010001458.1	RepeatMasker	Unknown	307964	308583	2045	-	.	ID="RND-6_FAMILY-11785";Tend="1588";Tstart="914";shortTE="F";uid="a135788d-92ac-4139-994f-1bcd4f3dc32b"
CABPRJ010001458.1	RepeatMasker	DNA/hAT-Blackjack	239882	240290	1895	-	.	ID="RND-5_FAMILY-3955";Tend="1361";Tstart="893";shortTE="F";uid="941b7231-2c48-47c6-bc05-15879a65cb1f"
CABPRJ010001458.1	RepeatMasker	DNA/Kolobok-E	485996	486135	538	-	.	ID="RND-6_FAMILY-9192";Tend="1875";Tstart="1731";shortTE="F";uid="906e8231-7a12-4a31-9980-1e1d886cb321"
CABPRJ010001458.1	RepeatMasker	DNA/Ginger-1	298364	298487	413	-	.	ID="RND-5_FAMILY-5114";Tend="1704";Tstart="1581";shortTE="F";uid="9aa4689a-5300-4bf1-b50c-1d960a9bad1c"
CABPRJ010001458.1	RepeatMasker	Retroposon?	276563	276727	428	-	.	ID="RND-6_FAMILY-785";Tend="1042";Tstart="898";shortTE="F";uid="3e61ca4b-f21e-4252-bad7-f59bc4eee9d8"
CABPRJ010001458.1	RepeatMasker	LINE/CR1	462085	462405	945	-	.	ID="RND-5_FAMILY-5803";Tend="1393";Tstart="1052";shortTE="F";uid="5f549766-c6e9-4c96-abd3-6cfebc8a5ef9"
CABPRJ010001458.1	RepeatMasker	Retroposon?	452090	452345	619	-	.	ID="RND-5_FAMILY-3149";Tend="1444";Tstart="1200";shortTE="F";uid="46df2d88-aa54-425b-a3d9-5877e89f382a"
CABPRJ010001458.1	RepeatMasker	Unknown	417324	417853	924	-	.	ID="RND-6_FAMILY-23275";Tend="1577";Tstart="976";shortTE="F";uid="244220e6-b0fa-40d2-ac51-d12496408deb"
CABPRJ010001458.1	RepeatMasker	DNA/Kolobok-E	670199	670492	1452	-	.	ID="RND-6_FAMILY-13202";Tend="1405";Tstart="1115";shortTE="F";uid="fc37a59f-0b29-4868-969d-fa40b8dee2b3"
CABPRJ010001458.1	RepeatMasker	DNA/Ginger-1	172777	173058	1029	-	.	ID="RND-5_FAMILY-95";Tend="1154";Tstart="878";shortTE="F";uid="820b2cf6-af80-491a-bdcd-94097019509d"
CABPRJ010001458.1	RepeatMasker	DNA/hAT-Tip100	414897	415067	454	-	.	ID="RND-6_FAMILY-8400";Tend="2343";Tstart="2176";shortTE="F";uid="3ed05c49-415c-461c-84c1-99ac6e039255"
CABPRJ010001458.1	RepeatMasker	Unknown	220531	220756	1197	-	.	ID="RND-5_FAMILY-625";Tend="1442";Tstart="1215";shortTE="F";uid="577ecdc7-2c6c-4148-b534-eb44e4df35ba"
CABPRJ010001458.1	RepeatMasker	Unknown	238271	238846	1321	-	.	ID="RND-1_FAMILY-98";Tend="1651";Tstart="969";shortTE="F";uid="6879d3a4-c249-450d-93fc-1294835b91c6"
CABPRJ010001458.1	RepeatMasker	Retroposon?	408511	408664	651	-	.	ID="RND-4_FAMILY-241";Tend="1805";Tstart="1650";shortTE="F";uid="92ee4f2b-32ee-49fd-a647-485ad7da9f74"
CABPRJ010001458.1	RepeatMasker	DNA/hAT-Tip100	130435	130928	2321	-	.	ID="RND-6_FAMILY-7682";Tend="1655";Tstart="1167";shortTE="F";uid="3fa0a0af-d759-4ec2-a136-bb90eb326b02"
CABPRJ010001458.1	RepeatMasker	DNA/hAT-Tip100	187171	187362	540	-	.	ID="RND-4_FAMILY-244";Tend="1372";Tstart="1185";shortTE="F";uid="67b9dff2-278a-4be8-93d0-23f9a07a053c"
CABPRJ010001458.1	RepeatMasker	Retroposon?	706990	707342	445	-	.	ID="RND-6_FAMILY-14413";Tend="1364";Tstart="1001";shortTE="F";uid="1242eb39-c03f-45d6-b64f-d18d4ec691e1"
CABPRJ010001458.1	RepeatMasker	DNA/TcMar-Pogo	480542	480647	637	-	.	ID="RND-6_FAMILY-21986";Tend="2288";Tstart="2177";shortTE="F";uid="bc58d8a7-1812-4b94-81e6-143c7c592838"
CABPRJ010001458.1	RepeatMasker	LINE/Penelope	635404	635516	618	-	.	ID="RND-3_FAMILY-217";Tend="2501";Tstart="2389";shortTE="F";uid="cbed7225-7807-495d-a2d0-cfdf3db6c97c"
CABPRJ010001458.1	RepeatMasker	Retroposon?	606400	606532	650	-	.	ID="RND-4_FAMILY-241";Tend="1783";Tstart="1650";shortTE="F";uid="0c17b035-e66f-4099-9f7e-37d37eb4cb6a"
CABPRJ010001458.1	RepeatMasker	Retroposon?	309129	309444	763	-	.	ID="RND-5_FAMILY-3149";TEgroup="ctg_1458%7CRND-5_FAMILY-3149%7C1";Tend="1397";Tstart="931";shortTE="F";uid="6529cfac-ac09-47a3-891f-88b2bc9cd6cf"
CABPRJ010001458.1	RepeatMasker	Unknown	547333	548013	1096	-	.	ID="RND-6_FAMILY-9882";Tend="1413";Tstart="682";shortTE="F";uid="89627d47-1435-4c46-bcb0-cb0f83a50d2b"
CABPRJ010001458.1	RepeatMasker	DNA/Ginger-1	187678	187782	621	-	.	ID="RND-1_FAMILY-12";Tend="1491";Tstart="1387";shortTE="F";uid="ac2940af-7a9a-411e-b4bf-596442177191"
CABPRJ010001458.1	RepeatMasker	Retroposon?	434379	434564	668	-	.	ID="RND-4_FAMILY-241";Tend="778";Tstart="592";shortTE="F";uid="f2d6fc82-7a2d-4dcb-b66e-282d41f174c6"
CABPRJ010001458.1	RepeatMasker	Retroposon?	160594	160892	475	-	.	ID="RND-6_FAMILY-14413";Tend="1303";Tstart="985";shortTE="F";uid="ca24827a-dd83-4e70-812f-7dc87c30b6bb"
CABPRJ010001458.1	RepeatMasker	DNA/hAT-Ac	315141	315572	1838	-	.	ID="RND-6_FAMILY-1008";Tend="1255";Tstart="794";shortTE="F";uid="aa9c8fc5-0833-42a3-8395-a8e72757f310"
CABPRJ010001458.1	RepeatMasker	Unknown	428570	428954	1143	-	.	ID="RND-6_FAMILY-3236";TEgroup="ctg_1458%7CRND-6_FAMILY-3236%7C1";Tend="1575";Tstart="1191";shortTE="F";uid="4c30c969-83b9-446f-b746-270ae2cb0bfb"
CABPRJ010001458.1	RepeatMasker	DNA/hAT-Tip100	556943	557124	676	-	.	ID="RND-5_FAMILY-4511";Tend="1744";Tstart="1560";shortTE="F";uid="c0dcb805-6fb8-4558-bb7a-0efd0dfb7a92"
CABPRJ010001458.1	RepeatMasker	Retroposon?	126443	126900	1467	-	.	ID="RND-5_FAMILY-3149";Tend="1422";Tstart="944";shortTE="F";uid="a0c43aba-a9ee-4a5d-9118-1a9686f5a524"
CABPRJ010001458.1	RepeatMasker	DNA/Ginger-1	524715	525125	1941	-	.	ID="RND-1_FAMILY-58";Tend="2499";Tstart="2096";shortTE="F";uid="31eb5776-43b6-48d1-9dd6-516eb654a787"
CABPRJ010001458.1	RepeatMasker	DNA	97180	97687	848	-	.	ID="RND-5_FAMILY-85";TEgroup="ctg_1458%7CRND-5_FAMILY-85%7C1";Tend="1453";Tstart="917";shortTE="F";uid="1762cd0f-8f78-4fec-835a-9b14a5263a2d"
CABPRJ010001458.1	RepeatMasker	Retroposon?	336303	336462	894	-	.	ID="RND-6_FAMILY-1973";Tend="832";Tstart="668";shortTE="F";uid="2f7bd4d9-e88d-42bf-a172-93f16d9cc4c0"
CABPRJ010001458.1	RepeatMasker	Unknown	199392	199540	925	-	.	ID="RND-6_FAMILY-11785";Tend="1588";Tstart="1445";shortTE="F";uid="45a2b3cc-1223-4d74-b683-b11bcb65f987"
CABPRJ010001458.1	RepeatMasker	Unknown	510379	510806	1339	-	.	ID="RND-6_FAMILY-11779";Tend="938";Tstart="538";shortTE="F";uid="43460856-456a-4e6b-8b02-8702e19483e3"
CABPRJ010001458.1	RepeatMasker	DNA/Ginger-1	171739	172006	1109	-	.	ID="RND-5_FAMILY-95";Tend="1705";Tstart="1382";shortTE="F";uid="9537f8fe-098e-4185-96a5-05a5a85e8ebd"
CABPRJ010001458.1	RepeatMasker	DNA/Ginger-1	516309	516910	915	-	.	ID="RND-5_FAMILY-95";Tend="1633";Tstart="977";shortTE="F";uid="d4548418-0e9c-4244-8199-0b928507c984"
CABPRJ010001458.1	RepeatMasker	Unknown	199645	199862	1217	-	.	ID="RND-1_FAMILY-98";Tend="1505";Tstart="1279";shortTE="F";uid="d701d795-58b1-4740-b70d-9ac1f3ade170"
CABPRJ010001458.1	RepeatMasker	Unknown	676520	676909	1264	-	.	ID="RND-5_FAMILY-2268";Tend="1344";Tstart="926";shortTE="F";uid="254293b3-e973-4e0c-81c6-66bc596057d6"
CABPRJ010001458.1	RepeatMasker	Retroposon?	233623	233861	933	-	.	ID="RND-6_FAMILY-13139";Tend="1032";Tstart="794";shortTE="F";uid="a67b817f-9125-4ab9-8511-5011c4840282"
CABPRJ010001458.1	RepeatMasker	Unknown	546182	546786	792	-	.	ID="RND-6_FAMILY-3236";Tend="1577";Tstart="960";shortTE="F";uid="41921d22-752b-43b9-82b9-3b04233b4703"
CABPRJ010001458.1	RepeatMasker	Unknown	271516	271656	843	-	.	ID="RND-4_FAMILY-3362";Tend="1129";Tstart="963";shortTE="F";uid="c4ae4254-bdff-4bf0-9970-4ea9325b2d4d"
CABPRJ010001458.1	RepeatMasker	DNA/TcMar-Pogo	292258	292822	2774	-	.	ID="RND-6_FAMILY-9403";Tend="1519";Tstart="955";shortTE="F";uid="9056c90d-df07-436f-a3f5-172e05622a56"
CABPRJ010001458.1	RepeatMasker	DNA/Ginger-1	153335	153716	533	-	.	ID="RND-5_FAMILY-95";Tend="1332";Tstart="922";shortTE="F";uid="8920eda2-363b-4626-a2f0-bce8a266b313"
CABPRJ010001458.1	RepeatMasker	Retroposon?	369707	369881	484	-	.	ID="RND-5_FAMILY-3149";Tend="1418";Tstart="1246";shortTE="F";uid="461a64d9-c888-4429-b012-c18877a858b4"
CABPRJ010001458.1	RepeatMasker	DNA/Ginger-1	1450	1572	401	-	.	ID="RND-5_FAMILY-95";Tend="1660";Tstart="1554";shortTE="F";uid="fa3c2daa-45ac-4ffc-8eeb-c707932f8e44"
CABPRJ010001458.1	RepeatMasker	Unknown	655317	655433	552	-	.	ID="RND-5_FAMILY-5951";Tend="959";Tstart="844";shortTE="F";uid="24575c66-b05a-47bc-b856-f9e33ab0af1f"
CABPRJ010001458.1	RepeatMasker	DNA/hAT-Tip100	396431	396666	1269	-	.	ID="RND-6_FAMILY-8400";Tend="2305";Tstart="2073";shortTE="F";uid="17a94587-c245-4712-8f87-c77e86ec56ef"
CABPRJ010001458.1	RepeatMasker	Retroposon?	593130	593483	601	-	.	ID="RND-6_FAMILY-4586";Tend="2527";Tstart="2178";shortTE="F";uid="9e6058d2-b8e2-48ba-a71e-77fc2b3c4e81"
CABPRJ010001458.1	RepeatMasker	DNA/Ginger-1	7481	7814	1498	-	.	ID="RND-1_FAMILY-12";Tend="1501";Tstart="1165";shortTE="F";uid="0d3b5f3b-64a0-44ad-b60f-f242ea8dc804"
CABPRJ010001458.1	RepeatMasker	DNA/hAT-Tip100	532430	532660	1098	-	.	ID="RND-5_FAMILY-217";Tend="1098";Tstart="863";shortTE="F";uid="362b9687-02f9-42e0-ad2c-2826adc8a684"
CABPRJ010001458.1	RepeatMasker	Retroposon?	573512	573807	1442	-	.	ID="RND-5_FAMILY-3149";Tend="1444";Tstart="1164";shortTE="F";uid="53dfce9d-cf09-466b-b7e1-067e4fe44387"
CABPRJ010001458.1	RepeatMasker	Retroposon?	364474	364589	476	-	.	ID="RND-6_FAMILY-14413";Tend="1242";Tstart="950";shortTE="F";uid="1fa39c00-aa84-414f-96ba-009cde451dda"
CABPRJ010001458.1	RepeatMasker	DNA/Ginger-1	177129	177320	962	-	.	ID="RND-4_FAMILY-145";Tend="1177";Tstart="988";shortTE="F";uid="5f78a6be-8e9d-4115-8eb1-803e3e07b0e8"
CABPRJ010001458.1	RepeatMasker	Unknown	514657	514794	435	-	.	ID="RND-6_FAMILY-11779";Tend="656";Tstart="529";shortTE="F";uid="ae887ce4-a234-4dff-98f0-5d1c112fb408"
CABPRJ010001458.1	RepeatMasker	DNA/Ginger-1	219222	219789	3089	-	.	ID="RND-1_FAMILY-12";Tend="1484";Tstart="905";shortTE="F";uid="8b72aa31-f1bc-4f0c-89b7-63c6f5a63381"
CABPRJ010001458.1	RepeatMasker	Retroposon?	425573	425965	2033	-	.	ID="RND-5_FAMILY-3149";Tend="1444";Tstart="1044";shortTE="F";uid="3452bf8b-b21e-41c9-a44b-7f5bc8338579"
CABPRJ010001458.1	RepeatMasker	DNA/MULE-MuDR	482667	482932	1844	-	.	ID="RND-6_FAMILY-11889";Tend="1348";Tstart="1083";shortTE="F";uid="a69edc30-3961-42fc-8b9c-aac5c261e5a4"
CABPRJ010001458.1	RepeatMasker	DNA/TcMar-Pogo	481221	481418	1200	-	.	ID="RND-6_FAMILY-21986";Tend="1068";Tstart="849";shortTE="F";uid="6173aeed-b4a6-4f6c-ab5e-ba32ccad7dfa"
CABPRJ010001458.1	RepeatMasker	DNA/Ginger-1	113046	113621	3703	-	.	ID="RND-1_FAMILY-12";Tend="1492";Tstart="928";shortTE="F";uid="c12723c9-a63e-4eed-afba-9fff839c166f"
CABPRJ010001458.1	RepeatMasker	DNA/Kolobok-E	179164	179496	1598	-	.	ID="RND-5_FAMILY-3767";Tend="1456";Tstart="1129";shortTE="F";uid="f78f1172-9c9c-41ec-8961-a5f809eed72b"
CABPRJ010001458.1	RepeatMasker	DNA/Ginger-1	458413	460021	8798	-	.	ID="rnd-6_family-4094";Tend="2472";Tstart="853";shortTE="F";uid="4a13a26d-8681-4820-a1ad-2509ce49c07e"
CABPRJ010001458.1	RepeatMasker	DNA/Ginger-1	408665	408789	614	-	.	ID="rnd-5_family-95";Tend="1687";Tstart="1421";shortTE="F";uid="02c3e4a5-b7e6-4ebc-a2c1-72af687b916f"
CABPRJ010001458.1	RepeatMasker	Unknown	624121	624810	3222	-	.	ID="RND-6_FAMILY-3236";Tend="1570";Tstart="897";shortTE="F";uid="c1616777-6d2a-4c07-812b-2544372d5e4d"
CABPRJ010001458.1	RepeatMasker	Retroposon?	101972	102279	1064	-	.	ID="RND-5_FAMILY-3149";Tend="1325";Tstart="979";shortTE="F";uid="d9bd4526-145b-4774-8397-ea84dd998740"
CABPRJ010001458.1	RepeatMasker	Retroposon?	643146	643528	977	-	.	ID="RND-6_FAMILY-14413";Tend="1369";Tstart="944";shortTE="F";uid="8335bcee-52f6-4ea3-bb56-e81197165f37"
CABPRJ010001458.1	RepeatMasker	LINE/I	197198	197387	787	-	.	ID="RND-4_FAMILY-1900";Tend="1051";Tstart="875";shortTE="F";uid="2e78159c-be75-4ad6-8b90-47312842b6b3"
CABPRJ010001458.1	RepeatMasker	Unknown	170474	170689	1017	-	.	ID="RND-5_FAMILY-10274";Tend="1110";Tstart="890";shortTE="F";uid="880fd789-1e62-4bec-bd17-3bcf0eff3476"
CABPRJ010001458.1	RepeatMasker	Unknown	256712	257124	1639	-	.	ID="RND-4_FAMILY-2550";Tend="1380";Tstart="897";shortTE="F";uid="d7dc55c2-4c37-4cb0-8233-bc2ab6effe3b"
CABPRJ010001458.1	RepeatMasker	Unknown	693477	694112	3052	-	.	ID="RND-6_FAMILY-3236";Tend="1563";Tstart="895";shortTE="F";uid="df2233d4-d2e9-49e4-a0c0-e3d1f833472d"
CABPRJ010001458.1	RepeatMasker	DNA/hAT-hAT19	694996	696991	12625	-	.	ID="RND-5_FAMILY-3096";Tend="2889";Tstart="795";shortTE="F";uid="798de820-3303-4d4c-ae6d-4ecd8bda3821"
CABPRJ010001458.1	RepeatMasker	Unknown	253758	254062	1020	-	.	ID="RND-6_FAMILY-23275";Tend="1286";Tstart="997";shortTE="F";uid="db01aca2-a61f-413a-a72b-22fd026b3d03"
CABPRJ010001458.1	RepeatMasker	DNA/hAT-Tip100	305775	306318	655	-	.	ID="RND-5_FAMILY-1735";TEgroup="ctg_1458%7CRND-5_FAMILY-1735%7C1";Tend="1722";Tstart="603";shortTE="F";uid="be4c039f-9792-4fbc-b2a7-992be454853f"
CABPRJ010001458.1	RepeatMasker	DNA/Ginger-1	271104	271258	499	-	.	ID="RND-1_FAMILY-0";Tend="1903";Tstart="1752";shortTE="F";uid="72003f38-6470-4d6b-808b-af8e906dd526"
CABPRJ010001458.1	RepeatMasker	Retroposon?	73913	74113	542	-	.	ID="RND-4_FAMILY-241";Tend="1793";Tstart="1588";shortTE="F";uid="fb31e843-3d8b-45a3-bde8-416a1a9f7c41"
CABPRJ010001458.1	RepeatMasker	LINE/RTE-BovB	468569	468903	509	-	.	ID="RND-5_FAMILY-253";Tend="1556";Tstart="1228";shortTE="F";uid="dd89ad2a-73c8-4746-8c92-8690fb738d72"
CABPRJ010001458.1	RepeatMasker	Unknown	79711	79890	443	-	.	ID="RND-5_FAMILY-2436";Tend="1194";Tstart="1004";shortTE="F";uid="32d3801d-6daa-49c2-a0af-29be99a6bebb"
CABPRJ010001458.1	RepeatMasker	Retroposon?	44695	45168	1525	-	.	ID="RND-5_FAMILY-3149";Tend="1448";Tstart="976";shortTE="F";uid="f9d37c01-78c3-44be-891d-82f09b29b115"
CABPRJ010001458.1	RepeatMasker	Retroposon?	519259	519617	939	-	.	ID="RND-1_FAMILY-35";Tend="1095";Tstart="734";shortTE="F";uid="5bea38e5-299b-4fdb-ac5e-0725054cc4ad"
CABPRJ010001458.1	RepeatMasker	DNA/Ginger-1	476855	477629	2500	-	.	ID="RND-5_FAMILY-95";Tend="1746";Tstart="921";shortTE="F";uid="4a1da666-8163-40be-9d6a-5d513e2fd767"
CABPRJ010001458.1	RepeatMasker	DNA/Ginger-1	165281	165844	3390	-	.	ID="RND-1_FAMILY-12";Tend="1501";Tstart="926";shortTE="F";uid="61ebe9d4-d35c-4d90-9324-fa8b800702bd"
CABPRJ010001459.1	RepeatMasker	Unknown	348115	348334	980	+	.	ID="RND-6_FAMILY-35462";Tend="1446";Tstart="1222";shortTE="F";uid="bfeba894-3d6c-47e4-abb6-b690d11ed06a"
CABPRJ010001459.1	RepeatMasker	DNA/TcMar-Mariner	482697	482945	1629	+	.	ID="MARINER-25_SIN";Tend="1324";Tstart="1076";shortTE="F";uid="9ce49747-620d-4927-b341-019f200d788a"
CABPRJ010001459.1	RepeatMasker	Retroposon?	671615	671784	548	+	.	ID="RND-4_FAMILY-241";Tend="762";Tstart="594";shortTE="F";uid="973afead-b401-495b-a6ec-5d80a1ea4a1a"
CABPRJ010001459.1	RepeatMasker	DNA/Kolobok-E	150013	150465	1601	+	.	ID="RND-1_FAMILY-28";Tend="1372";Tstart="949";shortTE="F";uid="68e42321-5d6d-422e-bc54-2df64669a066"
CABPRJ010001459.1	RepeatMasker	Retroposon?	409456	409908	1055	+	.	ID="RND-5_FAMILY-3149";Tend="1445";Tstart="969";shortTE="F";uid="148fc50f-8d3a-401f-b2d3-02a6506ca117"
CABPRJ010001459.1	RepeatMasker	LINE/CR1	104288	104675	706	+	.	ID="RND-5_FAMILY-6755";Tend="1294";Tstart="933";shortTE="F";uid="1820d70d-7563-4fe7-9e1f-43b5a332fcc5"
CABPRJ010001459.1	RepeatMasker	DNA/hAT-Tip100	503411	503518	566	+	.	ID="RND-6_FAMILY-9406";Tend="1054";Tstart="947";shortTE="F";uid="533aabd6-0333-421e-9e20-39e9cb3c911a"
CABPRJ010001459.1	RepeatMasker	DNA/hAT-Tip100	164477	164588	550	+	.	ID="RND-6_FAMILY-7682";Tend="1276";Tstart="1165";shortTE="F";uid="9fccdfa9-b6b5-46bc-a328-0abd60ea3a2a"
CABPRJ010001459.1	RepeatMasker	LINE/Penelope	76767	77203	2445	+	.	ID="RND-4_FAMILY-1977";Tend="2513";Tstart="2083";shortTE="F";uid="32b56fa9-2b87-4369-8c00-cfb83dc06697"
CABPRJ010001459.1	RepeatMasker	DNA/hAT-Blackjack	346385	346557	889	+	.	ID="RND-5_FAMILY-2820";Tend="1229";Tstart="1060";shortTE="F";uid="1201e37a-4f46-418d-8fa5-82bed6e24414"
CABPRJ010001459.1	RepeatMasker	DNA/Ginger-1	662816	662919	426	+	.	ID="RND-1_FAMILY-58";Tend="2304";Tstart="2195";shortTE="F";uid="39feebf4-77da-4175-995a-fe76982f3b25"
CABPRJ010001459.1	RepeatMasker	DNA/Ginger-1	697862	698113	805	+	.	ID="rnd-5_family-95";Tend="1159";Tstart="728";shortTE="F";uid="bee8da2f-99b6-46ea-98ca-6125f956921d"
CABPRJ010001459.1	RepeatMasker	Unknown	588504	588625	508	+	.	ID="RND-6_FAMILY-7072";Tend="1565";Tstart="1430";shortTE="F";uid="c58aaa54-644c-4430-892d-5bed53e6548b"
CABPRJ010001459.1	RepeatMasker	LINE/I-Jockey	425823	426047	910	+	.	ID="RND-5_FAMILY-558";Tend="426";Tstart="196";shortTE="F";uid="1bcbbaa0-d484-413a-a989-dea2abdd239b"
CABPRJ010001459.1	RepeatMasker	DNA/Ginger-1	195404	195554	500	+	.	ID="RND-6_FAMILY-4437";Tend="1297";Tstart="1141";shortTE="F";uid="138dae4d-2d98-43ea-b4c1-60082976f3db"
CABPRJ010001459.1	RepeatMasker	DNA/TcMar-Mariner	251003	251279	485	+	.	ID="MARINER-69_LMI";Tend="922";Tstart="634";shortTE="F";uid="5b809216-ca06-41e6-8322-fa8e2f5aaaff"
CABPRJ010001459.1	RepeatMasker	DNA/Kolobok-E	101446	101613	876	+	.	ID="RND-1_FAMILY-28";Tend="1624";Tstart="1213";shortTE="F";uid="c7ae0fad-d9ce-44ef-8192-7d6495d36f41"
CABPRJ010001459.1	RepeatMasker	RC/Helitron	444397	444778	3116	+	.	ID="RND-6_FAMILY-608";Tend="1876";Tstart="1497";shortTE="F";uid="6c6d0e68-3cd6-4347-894a-1942131d4e16"
CABPRJ010001459.1	RepeatMasker	Retroposon?	452266	452716	2103	+	.	ID="RND-5_FAMILY-8932";Tend="1346";Tstart="933";shortTE="F";uid="ad9b7276-e0e0-42fc-9662-e7bc90107812"
CABPRJ010001459.1	RepeatMasker	RC/Helitron	126344	126753	2048	+	.	ID="RND-5_FAMILY-3591";Tend="1714";Tstart="1295";shortTE="F";uid="2efb7141-f0af-414b-96ba-d24b1bd76d44"
CABPRJ010001459.1	RepeatMasker	Retroposon?	600887	601128	1602	+	.	ID="RND-5_FAMILY-3149";Tend="1206";Tstart="964";shortTE="F";uid="4085a6e0-002d-4692-a194-63baf2dbc476"
CABPRJ010001459.1	RepeatMasker	LINE/I-Jockey	253050	254675	3093	+	.	ID="RND-5_FAMILY-558";TEgroup="ctg_1459%7CRND-5_FAMILY-558%7C1";Tend="2069";Tstart="195";shortTE="F";uid="88bcee52-c14c-4b7d-a25e-a74cddd23492"
CABPRJ010001459.1	RepeatMasker	DNA/Ginger-1	606007	606190	609	+	.	ID="RND-6_FAMILY-4437";Tend="1310";Tstart="1141";shortTE="F";uid="23fe9613-f4dc-4197-9f18-4071a919401a"
CABPRJ010001459.1	RepeatMasker	DNA/hAT-Charlie	391529	392066	1118	+	.	ID="RND-4_FAMILY-752";TEgroup="ctg_1459%7CRND-4_FAMILY-752%7C1";Tend="1383";Tstart="966";shortTE="F";uid="8ce3730e-9894-4e36-a0f3-6811d3d88fed"
CABPRJ010001459.1	RepeatMasker	Retroposon?	623611	623983	1692	+	.	ID="RND-5_FAMILY-8932";Tend="1241";Tstart="663";shortTE="F";uid="24cda1ae-10d8-480f-b15e-4a80b41690f2"
CABPRJ010001459.1	RepeatMasker	Unknown	479960	480280	1257	+	.	ID="RND-6_FAMILY-8861";Tend="1244";Tstart="944";shortTE="F";uid="45849b66-ed27-41de-91a1-772f64cc801c"
CABPRJ010001459.1	RepeatMasker	LINE/CR1	660142	660364	13324	+	.	ID="RND-5_FAMILY-379";Tend="2494";Tstart="1417";shortTE="F";uid="658d82c3-cd44-4d0c-ad41-024b8819ab3e"
CABPRJ010001459.1	RepeatMasker	LINE/L2	573720	573826	557	+	.	ID="RND-6_FAMILY-2363";Tend="1771";Tstart="1666";shortTE="F";uid="5e98765d-8be1-45d0-9be8-f21af1706989"
CABPRJ010001459.1	RepeatMasker	DNA/Ginger-1	47589	48069	1561	+	.	ID="RND-6_FAMILY-5129";Tend="1057";Tstart="585";shortTE="F";uid="f77b11bb-9d7e-475a-ab49-d26e8e84ba71"
CABPRJ010001459.1	RepeatMasker	DNA/Kolobok-E	465834	466152	1398	+	.	ID="RND-6_FAMILY-82";Tend="1291";Tstart="971";shortTE="F";uid="9a360e78-cf00-4cb0-bd81-23ea11c8ed34"
CABPRJ010001459.1	RepeatMasker	DNA/Ginger-1	471493	471778	1597	+	.	ID="RND-1_FAMILY-7";Tend="2212";Tstart="1934";shortTE="F";uid="42f66169-439c-48cf-87ed-c04c70151064"
CABPRJ010001459.1	RepeatMasker	Retroposon?	539905	540304	1757	+	.	ID="RND-1_FAMILY-93";Tend="1401";Tstart="1049";shortTE="F";uid="498978e8-4e34-47bf-84d9-3a2815a33478"
CABPRJ010001459.1	RepeatMasker	DNA/Ginger-1	29264	29938	3547	+	.	ID="RND-1_FAMILY-12";TEgroup="ctg_1459%7CRND-1_FAMILY-12%7C1";Tend="1487";Tstart="921";shortTE="F";uid="45e23aad-4eb1-476b-944d-f349ab40457e"
CABPRJ010001459.1	RepeatMasker	DNA/Ginger-1	93778	93923	841	+	.	ID="RND-6_FAMILY-5129";Tend="2071";Tstart="1932";shortTE="F";uid="5e90d3ab-ebf1-4df4-ad12-720bbb6f4b1a"
CABPRJ010001459.1	RepeatMasker	DNA/Ginger-1	648997	649381	2120	+	.	ID="RND-4_FAMILY-237";Tend="1682";Tstart="1220";shortTE="F";uid="e7d3c4c8-12f8-4c66-91c2-aef5cbe00cda"
CABPRJ010001459.1	RepeatMasker	DNA/Ginger-1	501476	501993	1177	+	.	ID="RND-6_FAMILY-35072";Tend="1621";Tstart="990";shortTE="F";uid="fe4b28eb-afe5-4943-9420-28a53f948699"
CABPRJ010001459.1	RepeatMasker	DNA/hAT-Tip100	133913	134088	450	+	.	ID="RND-5_FAMILY-4218";Tend="869";Tstart="712";shortTE="F";uid="5a0bfe1a-4b38-44f3-8d57-8a21909bb596"
CABPRJ010001459.1	RepeatMasker	DNA/MULE-MuDR	377129	377360	406	+	.	ID="RND-6_FAMILY-7584";TEgroup="ctg_1459%7CRND-6_FAMILY-7584%7C1";Tend="1395";Tstart="880";shortTE="F";uid="fe472592-f1d8-4cb3-adc2-23ca1690eb50"
CABPRJ010001459.1	RepeatMasker	DNA/hAT-Charlie	201977	202243	662	+	.	ID="RND-5_FAMILY-205";Tend="1376";Tstart="1181";shortTE="F";uid="2df14c18-7184-4b0f-ab9e-4c9294fb75b7"
CABPRJ010001459.1	RepeatMasker	DNA/Ginger-1	39070	39301	528	+	.	ID="RND-5_FAMILY-95";Tend="1462";Tstart="1262";shortTE="F";uid="80b9f22f-fa11-4deb-9f6a-c0d213c78aa0"
CABPRJ010001459.1	RepeatMasker	DNA/Ginger-1	386433	386798	1948	+	.	ID="RND-1_FAMILY-12";Tend="1294";Tstart="922";shortTE="F";uid="ebacd040-f597-4973-bec5-c62b720fa8b8"
CABPRJ010001459.1	RepeatMasker	DNA/hAT-Charlie	381951	382585	2693	+	.	ID="RND-5_FAMILY-12784";Tend="1506";Tstart="901";shortTE="F";uid="013fc972-9009-4595-9187-ad5b2786d5f9"
CABPRJ010001459.1	RepeatMasker	DNA/Kolobok-E	423850	424045	544	+	.	ID="RND-5_FAMILY-2381";Tend="2037";Tstart="1844";shortTE="F";uid="978aa7d4-ddb2-486b-8311-31156a10c513"
CABPRJ010001459.1	RepeatMasker	DNA/Ginger-1	43811	44009	882	+	.	ID="RND-1_FAMILY-12";Tend="1487";Tstart="1258";shortTE="F";uid="46405c11-958b-46aa-aa10-9f02a5ebc004"
CABPRJ010001459.1	RepeatMasker	DNA/Ginger-1	118993	120231	7233	+	.	ID="RND-6_FAMILY-4094";Tend="2116";Tstart="853";shortTE="F";uid="a527b4b2-a7e8-41fa-940a-22b552cdc7e3"
CABPRJ010001459.1	RepeatMasker	Unknown	624173	624722	3472	+	.	ID="RND-6_FAMILY-468";Tend="1932";Tstart="1305";shortTE="F";uid="b20971c5-0c66-454e-96a5-09225ec44a9a"
CABPRJ010001459.1	RepeatMasker	DNA	397053	397475	1257	+	.	ID="TTAA5_AP";Tend="442";Tstart="1";shortTE="F";uid="77289fe8-e8a6-496a-8ee9-c5297bda29cd"
CABPRJ010001459.1	RepeatMasker	DNA/hAT	452911	453237	593	+	.	ID="RND-4_FAMILY-312";Tend="1665";Tstart="1338";shortTE="F";uid="dd848fce-984f-4324-b4e5-4778b08310f8"
CABPRJ010001459.1	RepeatMasker	DNA/hAT-Tip100	484584	485089	1964	+	.	ID="RND-4_FAMILY-4790";Tend="1444";Tstart="844";shortTE="F";uid="b07133bf-319d-4861-bfaa-6b4294e318c2"
CABPRJ010001459.1	RepeatMasker	LINE/R1	203720	204169	1370	+	.	ID="RND-6_FAMILY-16872";Tend="1744";Tstart="1246";shortTE="F";uid="411135ef-b2de-433a-b100-1844a5539c51"
CABPRJ010001459.1	RepeatMasker	Unknown	344585	344791	1303	+	.	ID="RND-6_FAMILY-6895";Tend="1309";Tstart="1102";shortTE="F";uid="308721d3-a8d0-4cfd-b231-264b00417e7f"
CABPRJ010001459.1	RepeatMasker	DNA/hAT-Tip100	670375	670570	971	+	.	ID="RND-6_FAMILY-623";Tend="1299";Tstart="1105";shortTE="F";uid="8dbbfc3d-f8d5-4e4e-acc6-332c8ebbd4d4"
CABPRJ010001459.1	RepeatMasker	DNA/hAT-Tip100	580782	581429	4286	+	.	ID="RND-5_FAMILY-1032";Tend="1554";Tstart="872";shortTE="F";uid="01a8cea6-ad2d-4856-8378-1aaf5781f4f8"
CABPRJ010001459.1	RepeatMasker	Retroposon?	347810	348075	1187	+	.	ID="RND-1_FAMILY-1";Tend="1166";Tstart="883";shortTE="F";uid="33f59e7d-cee4-42fe-8b4e-11e9a1a8cb2e"
CABPRJ010001459.1	RepeatMasker	DNA/Kolobok-E	387244	387451	689	+	.	ID="RND-6_FAMILY-22761";Tend="1084";Tstart="877";shortTE="F";uid="dcae0213-4bd0-416a-8863-03318533e349"
CABPRJ010001459.1	RepeatMasker	Unknown	142399	142669	1130	+	.	ID="RND-5_FAMILY-3535";Tend="1375";Tstart="1117";shortTE="F";uid="500010d7-052e-4a4f-9c03-ad377c810ca5"
CABPRJ010001459.1	RepeatMasker	DNA/Ginger-1	28098	28512	2081	+	.	ID="RND-6_FAMILY-5129";Tend="655";Tstart="258";shortTE="F";uid="054df45e-db1d-4d24-b1f1-63ae75ac4e38"
CABPRJ010001459.1	RepeatMasker	DNA	85848	86500	785	+	.	ID="RND-6_FAMILY-7932";TEgroup="ctg_1459%7CRND-6_FAMILY-7932%7C1";Tend="1730";Tstart="1429";shortTE="F";uid="efc52e91-a9c9-42bd-a4f8-6987a1b611e7"
CABPRJ010001459.1	RepeatMasker	LINE/CR1	107115	107738	570	+	.	ID="RND-6_FAMILY-1018";Tend="1278";Tstart="664";shortTE="F";uid="a4342ec0-0f4f-46cf-aa48-05ff4937c088"
CABPRJ010001459.1	RepeatMasker	Retroposon?	39303	39656	438	+	.	ID="RND-4_FAMILY-550";Tend="1151";Tstart="821";shortTE="F";uid="24789dfc-dbcf-45b0-90ca-ae51a1c7a6ce"
CABPRJ010001459.1	RepeatMasker	LINE/L2	345458	345916	1507	+	.	ID="RND-5_FAMILY-6834";TEgroup="ctg_1459%7CRND-5_FAMILY-6834%7C1";Tend="1939";Tstart="1202";shortTE="F";uid="51dec4d7-0505-4c78-8003-e8d253ff848f"
CABPRJ010001459.1	RepeatMasker	Unknown	466745	467198	1669	+	.	ID="RND-6_FAMILY-9882";Tend="1181";Tstart="689";shortTE="F";uid="63e45c37-c03c-42ca-aaa3-185431d6776b"
CABPRJ010001459.1	RepeatMasker	DNA/Ginger-1	178867	179139	1257	+	.	ID="rnd-5_family-95";Tend="1695";Tstart="1358";shortTE="F";uid="330577aa-10c8-468d-8948-5308a6b69bdb"
CABPRJ010001459.1	RepeatMasker	Retroposon?	526780	527291	1635	+	.	ID="RND-6_FAMILY-13139";Tend="1548";Tstart="1068";shortTE="F";uid="d71b442e-ef23-483f-94cb-2d35852d0390"
CABPRJ010001459.1	RepeatMasker	DNA/hAT-Tip100	648593	648986	454	+	.	ID="RND-5_FAMILY-744";TEgroup="ctg_1459%7CRND-5_FAMILY-744%7C1";Tend="1010";Tstart="516";shortTE="T";uid="4f2d3425-6ab5-4b3c-8e96-7040ec234926"
CABPRJ010001459.1	RepeatMasker	Retroposon?	403155	403618	2295	+	.	ID="RND-5_FAMILY-3149";Tend="1444";Tstart="966";shortTE="F";uid="fe21290a-1c70-4a71-ad10-2ed20a7dc742"
CABPRJ010001459.1	RepeatMasker	Retroposon?	111758	112523	2148	+	.	ID="RND-5_FAMILY-7401";Tend="1593";Tstart="687";shortTE="F";uid="7618fbd8-937a-48b4-a32a-dd919c47f872"
CABPRJ010001459.1	RepeatMasker	DNA	327801	328252	1596	+	.	ID="RND-5_FAMILY-85";TEgroup="ctg_1459%7CRND-5_FAMILY-85%7C1";Tend="1280";Tstart="934";shortTE="F";uid="15152624-980a-46f3-814a-3f3fa29660bc"
CABPRJ010001459.1	RepeatMasker	DNA/hAT-Tip100	698628	698744	437	+	.	ID="HAT-N3_AP";Tend="132";Tstart="14";shortTE="F";uid="4b0f72bb-bf52-44d5-980a-000c282347f9"
CABPRJ010001459.1	RepeatMasker	Unknown	129514	129677	709	+	.	ID="RND-6_FAMILY-23275";Tend="1188";Tstart="1038";shortTE="F";uid="f6bb9357-db54-44fd-9c53-9ad6547369e4"
CABPRJ010001459.1	RepeatMasker	Unknown	355522	355924	1656	+	.	ID="RND-2_FAMILY-88";Tend="1596";Tstart="1120";shortTE="F";uid="7d83fc91-10df-4f18-a263-99360f1f0b78"
CABPRJ010001459.1	RepeatMasker	DNA/Kolobok-E	621964	622630	3058	+	.	ID="rnd-1_family-28";Tend="1625";Tstart="867";shortTE="F";uid="69d95f02-7852-4726-ac89-5b1a451e6630"
CABPRJ010001459.1	RepeatMasker	Unknown	484127	484367	530	+	.	ID="RND-5_FAMILY-3535";Tend="1379";Tstart="1161";shortTE="F";uid="cf394c92-b79e-4975-af12-0ca39362e314"
CABPRJ010001459.1	RepeatMasker	DNA	258097	258544	1590	+	.	ID="RND-5_FAMILY-2609";Tend="1468";Tstart="953";shortTE="F";uid="24dde52c-8edc-498b-bdd7-b06925d1768a"
CABPRJ010001459.1	RepeatMasker	DNA/hAT-Tip100	146194	146335	576	+	.	ID="RND-6_FAMILY-8400";Tend="1938";Tstart="1792";shortTE="F";uid="45fbc04d-9574-4a62-8d35-c3a8f3749067"
CABPRJ010001459.1	RepeatMasker	Unknown	476405	476837	2558	+	.	ID="RND-6_FAMILY-215";Tend="1396";Tstart="971";shortTE="F";uid="72c67f68-fa35-4bd6-8427-42dfc88351e6"
CABPRJ010001459.1	RepeatMasker	DNA/hAT-hAT19	527456	528157	3229	+	.	ID="RND-6_FAMILY-434";Tend="1690";Tstart="897";shortTE="F";uid="a5e35bd4-5f3b-456e-bd08-889e948f2041"
CABPRJ010001459.1	RepeatMasker	Retroposon?	96252	96358	773	+	.	ID="RND-6_FAMILY-13139";Tend="919";Tstart="813";shortTE="F";uid="69c5743d-ef48-4b10-b897-6b2c967a35df"
CABPRJ010001459.1	RepeatMasker	DNA/Ginger-1	215984	216507	1849	+	.	ID="rnd-1_family-12";Tend="1701";Tstart="1164";shortTE="F";uid="60aacbd5-11c7-4417-ad0e-bf6a4fdd999b"
CABPRJ010001459.1	RepeatMasker	DNA/hAT	249935	250084	597	+	.	ID="RND-6_FAMILY-16261";Tend="1073";Tstart="948";shortTE="F";uid="050b6942-1b4d-4333-bfc7-42d1ab1c7b95"
CABPRJ010001459.1	RepeatMasker	DNA	441524	441756	1199	+	.	ID="RND-6_FAMILY-8590";Tend="1161";Tstart="934";shortTE="F";uid="0ee69353-94c1-4402-a6a0-169b2b2b581d"
CABPRJ010001459.1	RepeatMasker	Unknown	203395	203725	1841	+	.	ID="RND-1_FAMILY-98";Tend="1661";Tstart="1331";shortTE="F";uid="443d853a-f0f1-454a-9b65-549eb812331b"
CABPRJ010001459.1	RepeatMasker	Retroposon?	532179	532287	499	+	.	ID="RND-5_FAMILY-3149";Tend="1174";Tstart="1063";shortTE="F";uid="c795334b-c378-4f96-85b0-e11418aca403"
CABPRJ010001459.1	RepeatMasker	Unknown	321501	321724	1190	+	.	ID="RND-6_FAMILY-5446";Tend="933";Tstart="720";shortTE="F";uid="648e6207-dc6e-4b43-9f6c-20fa1b8545a4"
CABPRJ010001459.1	RepeatMasker	LINE/CR1	586389	586760	491	+	.	ID="RND-6_FAMILY-4189";TEgroup="ctg_1459%7CRND-6_FAMILY-4189%7C1";Tend="1311";Tstart="818";shortTE="F";uid="2d28f87d-9de4-4e74-acf1-683ea400ef34"
CABPRJ010001459.1	RepeatMasker	LTR/Gypsy	512381	512626	915	+	.	ID="GYPSY-24_DEL-I";Tend="2833";Tstart="2608";shortTE="F";uid="8aec4c6e-caa8-4a04-bd58-7a65e43132f5"
CABPRJ010001459.1	RepeatMasker	DNA/hAT-Blackjack	563665	563960	1282	+	.	ID="RND-5_FAMILY-1067";Tend="1513";Tstart="1221";shortTE="F";uid="5789ddf2-46e8-4672-b4ce-3a6cdb65a757"
CABPRJ010001459.1	RepeatMasker	Retroposon?	186654	187302	2083	+	.	ID="RND-5_FAMILY-3149";Tend="1444";Tstart="861";shortTE="F";uid="8dbd374c-261d-4456-baef-b88da0c61306"
CABPRJ010001459.1	RepeatMasker	DNA/hAT-Tip100	72414	72717	1498	+	.	ID="RND-1_FAMILY-183";Tend="2321";Tstart="2047";shortTE="F";uid="2e09882a-c78c-4704-b783-be514dca04b4"
CABPRJ010001459.1	RepeatMasker	Unknown	387434	387575	638	+	.	ID="RND-6_FAMILY-11785";Tend="1589";Tstart="1458";shortTE="F";uid="e23bf150-1fa9-4759-9789-b93d65b8f244"
CABPRJ010001459.1	RepeatMasker	Unknown	366580	366738	727	+	.	ID="RND-6_FAMILY-6891";Tend="915";Tstart="742";shortTE="F";uid="426143d1-1057-4479-b194-acd15cea0bc4"
CABPRJ010001459.1	RepeatMasker	DNA/hAT-Tip100	234239	235276	5127	+	.	ID="RND-6_FAMILY-10693";Tend="1636";Tstart="508";shortTE="F";uid="6c2cdd45-39f3-4443-b614-4609b397401a"
CABPRJ010001459.1	RepeatMasker	Unknown	212974	213466	2981	+	.	ID="RND-6_FAMILY-15574";Tend="1495";Tstart="1007";shortTE="F";uid="8b2ad58b-8cc6-445c-b316-08620e33678f"
CABPRJ010001459.1	RepeatMasker	Retroposon?	359102	359318	470	+	.	ID="RND-1_FAMILY-193";Tend="2071";Tstart="1870";shortTE="F";uid="fec4173e-6d03-4b98-a6f7-51e290fffdc0"
CABPRJ010001459.1	RepeatMasker	Retroposon?	193131	193615	2158	+	.	ID="RND-5_FAMILY-4854";Tend="618";Tstart="209";shortTE="F";uid="5e49590f-d6b3-4809-839f-f30d57079bd5"
CABPRJ010001459.1	RepeatMasker	DNA/hAT-hAT19	570697	570910	603	+	.	ID="RND-5_FAMILY-4782";Tend="1203";Tstart="1007";shortTE="F";uid="a52b310d-f58e-42ec-9bf9-4319deafbaac"
CABPRJ010001459.1	RepeatMasker	DNA/Ginger-1	436993	438183	6134	+	.	ID="RND-6_FAMILY-4094";Tend="2453";Tstart="1236";shortTE="F";uid="1ddeaa9f-b29d-42a7-8566-3859deb7a763"
CABPRJ010001459.1	RepeatMasker	Unknown	240940	241217	1199	+	.	ID="RND-6_FAMILY-23389";Tend="1441";Tstart="1142";shortTE="F";uid="3557f0c3-fa98-4d44-8ba2-7b7daca146a5"
CABPRJ010001459.1	RepeatMasker	DNA/MULE-MuDR	125405	125708	1762	+	.	ID="RND-6_FAMILY-7954";Tend="1405";Tstart="1106";shortTE="F";uid="85de07ba-9c70-4241-8a4c-1641fb61994e"
CABPRJ010001459.1	RepeatMasker	DNA/Ginger-1	309872	310577	4373	+	.	ID="RND-6_FAMILY-263";Tend="1701";Tstart="977";shortTE="F";uid="f735b576-0f24-4e05-8664-bcc4a6efebb8"
CABPRJ010001459.1	RepeatMasker	DNA/hAT-Tip100	375570	375973	1645	+	.	ID="RND-5_FAMILY-292";Tend="1533";Tstart="1149";shortTE="F";uid="1570a811-0b8d-45d2-9f6d-906ae88c86a3"
CABPRJ010001459.1	RepeatMasker	Unknown	405042	405200	901	+	.	ID="RND-6_FAMILY-31231";Tend="1190";Tstart="1049";shortTE="F";uid="bbb3817f-b430-45bf-93f9-1e4babb44700"
CABPRJ010001459.1	RepeatMasker	DNA/Ginger-1	420891	421112	1160	+	.	ID="RND-2_FAMILY-26";Tend="1665";Tstart="1443";shortTE="F";uid="1e616fac-32a6-4e7a-b1bf-714e42a1fa5b"
CABPRJ010001459.1	RepeatMasker	Retroposon?	666093	666418	516	+	.	ID="RND-4_FAMILY-241";Tend="1626";Tstart="1291";shortTE="F";uid="73e7f3e0-45aa-4559-b252-66b6bf904029"
CABPRJ010001459.1	RepeatMasker	Retroposon?	63309	63542	1299	+	.	ID="RND-4_FAMILY-241";Tend="1806";Tstart="1575";shortTE="F";uid="1023e08e-9f43-404d-94bd-9d7bc7f8d9fa"
CABPRJ010001459.1	RepeatMasker	Unknown	268987	269173	680	+	.	ID="RND-2_FAMILY-88";Tend="1335";Tstart="1114";shortTE="F";uid="573b574f-9e6e-4ec5-ac6f-9729040efedc"
CABPRJ010001459.1	RepeatMasker	DNA	58032	58184	567	+	.	ID="TTAA15_AP";Tend="158";Tstart="3";shortTE="F";uid="954767d0-b342-4864-8df7-1bba7ac94977"
CABPRJ010001459.1	RepeatMasker	DNA/hAT-hAT19	390374	390520	461	+	.	ID="HAT-N12_AP";Tend="159";Tstart="10";shortTE="F";uid="7a760d2e-5f46-468b-8653-682e0c776b73"
CABPRJ010001459.1	RepeatMasker	DNA/Kolobok-E	84726	85168	2709	+	.	ID="RND-1_FAMILY-28";Tend="1625";Tstart="1185";shortTE="F";uid="29ae095f-a744-4c59-9353-649735c211bb"
CABPRJ010001459.1	RepeatMasker	Retroposon?	91120	91257	546	+	.	ID="RND-1_FAMILY-3";Tend="1265";Tstart="1128";shortTE="F";uid="a6d776fd-0696-49dd-8208-7640e63959d5"
CABPRJ010001459.1	RepeatMasker	DNA/hAT-hAT19	653180	653404	606	+	.	ID="RND-5_FAMILY-4782";Tend="1154";Tstart="944";shortTE="F";uid="7c904fd3-7218-4284-9199-91b040a8cc9c"
CABPRJ010001459.1	RepeatMasker	Unknown	339968	340119	603	+	.	ID="RND-6_FAMILY-8861";Tend="1022";Tstart="875";shortTE="F";uid="17234306-59c9-4eff-97de-f0a9e579585c"
CABPRJ010001459.1	RepeatMasker	Unknown	646681	647030	2068	+	.	ID="RND-5_FAMILY-625";Tend="1440";Tstart="1089";shortTE="F";uid="5d3f1b18-7ca9-4aae-b349-4f7ff80dc968"
CABPRJ010001459.1	RepeatMasker	DNA/Ginger-1	538745	539511	3413	+	.	ID="RND-6_FAMILY-4094";Tend="2023";Tstart="1172";shortTE="F";uid="de4d356a-d456-4986-8bf6-fd30f3d746f3"
CABPRJ010001459.1	RepeatMasker	Unknown	466616	466733	440	+	.	ID="RND-4_FAMILY-4488";Tend="1289";Tstart="1181";shortTE="F";uid="02f2218c-22a0-44a5-a74d-6847dc90fd6d"
CABPRJ010001459.1	RepeatMasker	DNA/Ginger-1	298951	299170	977	+	.	ID="RND-2_FAMILY-26";Tend="1910";Tstart="1679";shortTE="F";uid="f0a5b3b1-8855-49a5-8647-40b7c4bfdf18"
CABPRJ010001459.1	RepeatMasker	Unknown	53709	54009	918	+	.	ID="RND-2_FAMILY-88";Tend="1257";Tstart="952";shortTE="F";uid="7ded6870-3da1-4eda-b39d-1ae727a2d653"
CABPRJ010001459.1	RepeatMasker	DNA/Ginger-1	413764	414039	486	+	.	ID="RND-3_FAMILY-147";Tend="1083";Tstart="785";shortTE="F";uid="6cfd45a1-b72a-4cd5-92d6-5a225ccdc55c"
CABPRJ010001459.1	RepeatMasker	DNA/Kolobok-E	68471	69067	3393	+	.	ID="RND-6_FAMILY-82";Tend="1566";Tstart="974";shortTE="F";uid="41c8efd2-1766-4812-958e-b76e7f94e87e"
CABPRJ010001459.1	RepeatMasker	Retroposon?	180173	180656	2076	+	.	ID="RND-5_FAMILY-8932";Tend="1399";Tstart="865";shortTE="F";uid="c8f89015-c0f9-42ff-8d68-7b22139faa7a"
CABPRJ010001459.1	RepeatMasker	DNA/hAT-Tip100	604531	604977	2420	+	.	ID="RND-6_FAMILY-7682";Tend="1649";Tstart="1173";shortTE="F";uid="da0a4d82-f2d1-4573-9a2b-51233cd84124"
CABPRJ010001459.1	RepeatMasker	Unknown	298288	298943	3970	+	.	ID="RND-6_FAMILY-3576";TEgroup="ctg_1459%7CRND-6_FAMILY-3576%7C1";Tend="1385";Tstart="764";shortTE="F";uid="df803119-9827-4d6e-bf30-5894a48a2c77"
CABPRJ010001459.1	RepeatMasker	Retroposon?	661797	662286	2217	+	.	ID="RND-4_FAMILY-241";Tend="1443";Tstart="931";shortTE="F";uid="cd369997-16f8-4266-9a75-df51e8426366"
CABPRJ010001459.1	RepeatMasker	Retroposon?	148690	149209	2661	+	.	ID="RND-5_FAMILY-3149";Tend="1449";Tstart="995";shortTE="F";uid="662e3fd6-a73c-4789-823a-059289a0235c"
CABPRJ010001459.1	RepeatMasker	DNA/Ginger-1	382815	383536	3689	+	.	ID="RND-5_FAMILY-95";Tend="1693";Tstart="915";shortTE="F";uid="ba478925-4d29-4239-a53e-7d43caf5340f"
CABPRJ010001459.1	RepeatMasker	DNA/hAT-hAT19	529964	530528	1224	+	.	ID="RND-5_FAMILY-4782";Tend="1613";Tstart="979";shortTE="F";uid="a1a2accf-48a5-4741-bcae-286d95c7c752"
CABPRJ010001459.1	RepeatMasker	Retroposon?	64711	64951	667	+	.	ID="RND-6_FAMILY-3029";Tend="1944";Tstart="1685";shortTE="F";uid="727f1e05-785c-4d3e-a6f0-65db220748a6"
CABPRJ010001459.1	RepeatMasker	DNA	139022	139195	849	+	.	ID="RND-4_FAMILY-3450";Tend="831";Tstart="666";shortTE="F";uid="26ab7f31-9551-449a-974c-58a9bb89bcde"
CABPRJ010001459.1	RepeatMasker	DNA	289510	289639	407	+	.	ID="RND-6_FAMILY-7932";Tend="1282";Tstart="1156";shortTE="F";uid="3354fdfc-089d-4355-8760-60112c6cc5cf"
CABPRJ010001459.1	RepeatMasker	Retroposon?	67329	67541	405	+	.	ID="RND-1_FAMILY-176";Tend="1564";Tstart="1318";shortTE="F";uid="960b7cc1-3fc6-455e-913b-fdca9d708883"
CABPRJ010001459.1	RepeatMasker	Retroposon?	463761	464238	1531	+	.	ID="RND-5_FAMILY-7401";Tend="1616";Tstart="1149";shortTE="F";uid="34355032-2404-483f-b9f8-3448145ffef5"
CABPRJ010001459.1	RepeatMasker	DNA/hAT	361309	361720	2115	+	.	ID="RND-5_FAMILY-5490";Tend="1374";Tstart="892";shortTE="F";uid="c79eba1f-eee3-4c78-8092-5a983b55856b"
CABPRJ010001459.1	RepeatMasker	DNA/Ginger-1	328443	329012	4056	+	.	ID="RND-1_FAMILY-12";Tend="1514";Tstart="925";shortTE="F";uid="f73eb5fb-10f5-4adc-9e0e-df13903d8fcd"
CABPRJ010001459.1	RepeatMasker	DNA/Kolobok-E	94201	94550	535	+	.	ID="RND-5_FAMILY-3767";TEgroup="ctg_1459%7CRND-5_FAMILY-3767%7C1";Tend="1463";Tstart="968";shortTE="F";uid="6f781651-1f44-4b1e-9bd9-a2569f240709"
CABPRJ010001459.1	RepeatMasker	DNA/hAT-Tip100	616473	616675	599	+	.	ID="RND-6_FAMILY-9406";Tend="1588";Tstart="1398";shortTE="F";uid="3a919f8f-9d56-41ed-addd-226c3aef9f53"
CABPRJ010001459.1	RepeatMasker	DNA	667806	668147	638	+	.	ID="RND-6_FAMILY-7932";TEgroup="ctg_1459%7CRND-6_FAMILY-7932%7C3";Tend="1618";Tstart="1476";shortTE="F";uid="15a7f1d2-728f-4b4f-95f8-35088e5bd2dd"
CABPRJ010001459.1	RepeatMasker	Retroposon?	273506	273847	1704	+	.	ID="RND-6_FAMILY-13139";Tend="1458";Tstart="1069";shortTE="F";uid="1b4a2c1f-65a1-4403-86ff-a3c4139fe9ef"
CABPRJ010001459.1	RepeatMasker	DNA/TcMar-m44	308714	308884	523	+	.	ID="RND-5_FAMILY-3599";Tend="999";Tstart="848";shortTE="F";uid="c6ce00cd-4225-4976-961e-0a2fb9492377"
CABPRJ010001459.1	RepeatMasker	DNA/hAT-Tip100	6077	6596	2586	+	.	ID="RND-6_FAMILY-9406";Tend="1478";Tstart="945";shortTE="F";uid="4ddc9015-18a6-4338-9064-86a6724609cf"
CABPRJ010001459.1	RepeatMasker	DNA/Ginger-1	30813	30998	1264	+	.	ID="RND-1_FAMILY-12";Tend="1490";Tstart="1303";shortTE="F";uid="a68ad496-4cc7-4201-b8f6-9d92692c5fe2"
CABPRJ010001459.1	RepeatMasker	DNA/hAT-Tip100	45362	46761	810	+	.	ID="HAT-29_LMI";Tend="2314";Tstart="954";shortTE="F";uid="913f363b-ecdc-4bf7-9ee9-92b52a0df167"
CABPRJ010001459.1	RepeatMasker	Retroposon?	644346	644530	468	+	.	ID="RND-6_FAMILY-3029";Tend="1921";Tstart="1748";shortTE="F";uid="c390b88f-a0d1-409a-ab10-505b8ce74855"
CABPRJ010001459.1	RepeatMasker	Unknown	73519	73662	634	+	.	ID="RND-6_FAMILY-5446";Tend="1517";Tstart="1368";shortTE="F";uid="f1dd8f91-349c-4d2f-a071-c71882f2236d"
CABPRJ010001459.1	RepeatMasker	Unknown	344104	344301	680	+	.	ID="RND-5_FAMILY-7479";Tend="1119";Tstart="925";shortTE="F";uid="5219d425-cca8-4479-a490-c9de9a6595af"
CABPRJ010001459.1	RepeatMasker	LINE/CR1	540369	541232	6596	+	.	ID="RND-6_FAMILY-3026";Tend="862";Tstart="20";shortTE="F";uid="85e20982-e72d-4fb8-be50-a36029c4c6fd"
CABPRJ010001459.1	RepeatMasker	Retroposon?	20252	20959	4316	+	.	ID="RND-6_FAMILY-146";Tend="1694";Tstart="962";shortTE="F";uid="27237a24-d2ec-4b99-ba99-27b56a78969d"
CABPRJ010001459.1	RepeatMasker	Retroposon?	39727	39866	508	+	.	ID="RND-5_FAMILY-7470";Tend="1795";Tstart="1645";shortTE="F";uid="e231784f-3f01-40e4-a435-ee99a5977aa7"
CABPRJ010001459.1	RepeatMasker	DNA/Ginger-1	127093	127566	2541	+	.	ID="RND-1_FAMILY-7";Tend="1797";Tstart="1307";shortTE="F";uid="e8170615-110f-4fd6-91b4-dbf6b4052096"
CABPRJ010001459.1	RepeatMasker	Retroposon?	630802	631354	2315	+	.	ID="RND-5_FAMILY-3149";Tend="1453";Tstart="924";shortTE="F";uid="1385d8ef-3648-4e54-9ec0-195dfa018beb"
CABPRJ010001459.1	RepeatMasker	LINE/I-Jockey	9544	10867	1120	+	.	ID="RND-6_FAMILY-572";Tend="2003";Tstart="657";shortTE="F";uid="ccec761d-db7f-4363-a87a-a24fdd8fa701"
CABPRJ010001459.1	RepeatMasker	DNA/Kolobok-E	612904	613417	2574	+	.	ID="RND-6_FAMILY-13202";Tend="1410";Tstart="945";shortTE="F";uid="5fbc7836-97ce-432d-9240-6a6030603d32"
CABPRJ010001459.1	RepeatMasker	DNA	227426	227651	808	+	.	ID="DNA8-10_AP";Tend="231";Tstart="7";shortTE="F";uid="597e1bd8-5107-45f0-9d2c-9e7348ba3fde"
CABPRJ010001459.1	RepeatMasker	DNA/hAT-Tip100	128585	128838	473	+	.	ID="RND-5_FAMILY-4218";Tend="914";Tstart="697";shortTE="F";uid="a17198fa-08b9-45d6-ab16-333e82df3b7b"
CABPRJ010001459.1	RepeatMasker	DNA	378433	378700	880	+	.	ID="RND-5_FAMILY-85";Tend="1230";Tstart="939";shortTE="F";uid="88fc9550-f315-4b32-afa5-be0971ef6aa1"
CABPRJ010001459.1	RepeatMasker	DNA/Kolobok-E	586175	586296	502	+	.	ID="RND-6_FAMILY-811";Tend="1489";Tstart="1370";shortTE="F";uid="97701991-4c8c-4d6b-9c07-72e7572b23b6"
CABPRJ010001459.1	RepeatMasker	Retroposon?	144068	144447	1472	+	.	ID="RND-1_FAMILY-1";Tend="1190";Tstart="842";shortTE="F";uid="2c494a3f-72e9-495f-bbed-329143f33f9d"
CABPRJ010001459.1	RepeatMasker	DNA/Ginger-1	62263	62676	1242	+	.	ID="RND-2_FAMILY-26";Tend="1303";Tstart="845";shortTE="F";uid="9d92e549-7d03-4517-aa58-3eca8c58a0b9"
CABPRJ010001459.1	RepeatMasker	Unknown	399612	400225	1159	+	.	ID="RND-6_FAMILY-17255";Tend="1515";Tstart="931";shortTE="F";uid="3b47e306-76d9-4a46-8110-b0cc1496fb05"
CABPRJ010001459.1	RepeatMasker	DNA/TcMar-m44	309094	309430	1964	+	.	ID="RND-5_FAMILY-3599";Tend="1301";Tstart="977";shortTE="F";uid="4450c5ce-3ae4-4d4b-8288-3fe5181f75a9"
CABPRJ010001459.1	RepeatMasker	DNA/Kolobok-E	463554	463725	519	+	.	ID="RND-5_FAMILY-2381";Tend="1963";Tstart="1793";shortTE="F";uid="28a13597-76f3-49b3-b5ff-6432da483a7e"
CABPRJ010001459.1	RepeatMasker	Unknown	433511	433721	547	+	.	ID="RND-5_FAMILY-2436";Tend="1120";Tstart="913";shortTE="F";uid="da8351cc-aa2b-449d-b7cb-ae149a7ec15c"
CABPRJ010001459.1	RepeatMasker	DNA/Kolobok-E	346553	346962	1257	+	.	ID="RND-5_FAMILY-2381";TEgroup="ctg_1459%7CRND-5_FAMILY-2381%7C2";Tend="1350";Tstart="896";shortTE="F";uid="466da882-8a0f-49e0-b340-82a0eb4d6a90"
CABPRJ010001459.1	RepeatMasker	LINE/CR1	134214	135112	6206	+	.	ID="RND-6_FAMILY-7135";Tend="1721";Tstart="822";shortTE="F";uid="f21cbe79-bd00-49e5-a47a-f31b2ef07da0"
CABPRJ010001459.1	RepeatMasker	Retroposon?	531945	532149	782	+	.	ID="RND-5_FAMILY-8932";Tend="1301";Tstart="1096";shortTE="F";uid="a6c92379-46e0-4eeb-b4fc-65035018a5f5"
CABPRJ010001459.1	RepeatMasker	Unknown	361721	362609	5537	+	.	ID="RND-5_FAMILY-5119";Tend="1612";Tstart="652";shortTE="F";uid="26263ac3-f143-4560-b4eb-9a33ac2f0f60"
CABPRJ010001459.1	RepeatMasker	DNA/hAT-hATm	673989	674128	569	+	.	ID="RND-5_FAMILY-902";Tend="1242";Tstart="1114";shortTE="F";uid="f182bdd0-ecff-4be3-9a95-59a5950580d6"
CABPRJ010001459.1	RepeatMasker	Unknown	483533	483740	1089	+	.	ID="RND-5_FAMILY-3535";Tend="1147";Tstart="935";shortTE="F";uid="596e1cb8-af6a-420f-9430-86914c88cb48"
CABPRJ010001459.1	RepeatMasker	DNA/hAT	302189	302571	2137	+	.	ID="RND-5_FAMILY-414";Tend="1409";Tstart="1031";shortTE="F";uid="32378b6a-d521-49a5-a568-280efde2347d"
CABPRJ010001459.1	RepeatMasker	DNA/TcMar-Tc1	16791	17083	508	+	.	ID="RND-5_FAMILY-6422";Tend="1939";Tstart="1664";shortTE="F";uid="9ab13564-141f-4b8c-870f-c8573bd57d91"
CABPRJ010001459.1	RepeatMasker	RC/Helitron	442206	442499	1563	+	.	ID="RND-5_FAMILY-2198";Tend="1147";Tstart="862";shortTE="F";uid="8d43d731-4dbe-4f7b-ab4c-cdb8f9707f8d"
CABPRJ010001459.1	RepeatMasker	LINE/R1	639588	640165	3167	+	.	ID="RND-6_FAMILY-16872";Tend="1254";Tstart="682";shortTE="F";uid="7ba70631-36a8-42ee-83c8-17fb0f321603"
CABPRJ010001459.1	RepeatMasker	Unknown	155196	156003	4169	+	.	ID="RND-6_FAMILY-1327";Tend="1382";Tstart="533";shortTE="F";uid="33e10256-93cc-4ea4-8fbf-8ac4906ae4da"
CABPRJ010001459.1	RepeatMasker	DNA/Ginger-1	327097	327805	2557	+	.	ID="RND-5_FAMILY-95";Tend="1628";Tstart="937";shortTE="F";uid="ae93154f-8208-4d94-a377-61a1723c7ca2"
CABPRJ010001459.1	RepeatMasker	DNA	656310	656574	1586	+	.	ID="RND-5_FAMILY-85";Tend="1189";Tstart="922";shortTE="F";uid="c5a3dc5a-061d-47b9-a7e5-56e2673785d3"
CABPRJ010001459.1	RepeatMasker	Unknown	625214	625554	2285	+	.	ID="RND-6_FAMILY-468";Tend="2262";Tstart="1928";shortTE="F";uid="4d0ccbdc-141c-48ce-bbc3-fea270e50e57"
CABPRJ010001459.1	RepeatMasker	LTR/Gypsy	311572	312174	588	+	.	ID="GYPSY8-I_AP";Tend="2635";Tstart="2037";shortTE="F";uid="79621323-de15-4e9c-b7de-0a044552fb3f"
CABPRJ010001459.1	RepeatMasker	Unknown	24851	26536	8563	+	.	ID="RND-1_FAMILY-246";Tend="2414";Tstart="825";shortTE="F";uid="45d5530f-d244-4ed0-85c9-49628d88c97d"
CABPRJ010001459.1	RepeatMasker	Unknown	337233	337478	1040	+	.	ID="RND-6_FAMILY-23275";Tend="1300";Tstart="1048";shortTE="F";uid="4ca6bddb-149e-412d-ad3b-e6a13ec63d0a"
CABPRJ010001459.1	RepeatMasker	Unknown	348794	348992	1045	+	.	ID="RND-6_FAMILY-6891";Tend="1255";Tstart="1055";shortTE="F";uid="0a1b2292-ef8e-40ad-85d1-81b539d8b768"
CABPRJ010001459.1	RepeatMasker	LINE/RTE-BovB	504361	504897	2471	+	.	ID="RND-6_FAMILY-2124";Tend="1557";Tstart="1005";shortTE="F";uid="de1af36f-b10a-465e-86fa-3838e18d40ee"
CABPRJ010001459.1	RepeatMasker	Retroposon?	178491	178884	2078	+	.	ID="RND-6_FAMILY-13139";Tend="1463";Tstart="1062";shortTE="F";uid="e759cd33-7822-48bc-968d-0876ae44b3af"
CABPRJ010001459.1	RepeatMasker	Retroposon?	686040	686414	2151	+	.	ID="RND-6_FAMILY-146";Tend="1355";Tstart="960";shortTE="F";uid="7536fd01-5b16-45a4-801d-11da87eca036"
CABPRJ010001459.1	RepeatMasker	LINE/CR1	430740	431548	3405	+	.	ID="RND-5_FAMILY-6755";Tend="1308";Tstart="484";shortTE="F";uid="1ae20b56-7925-45f2-badb-e556bcb907cf"
CABPRJ010001459.1	RepeatMasker	DNA/Ginger-1	207767	208034	969	+	.	ID="RND-4_FAMILY-465";Tend="1717";Tstart="1455";shortTE="F";uid="eb8c484b-8660-4e92-b4e3-b0ef6b39047f"
CABPRJ010001459.1	RepeatMasker	DNA/Kolobok-E	641178	641857	4377	+	.	ID="RND-1_FAMILY-28";Tend="1622";Tstart="951";shortTE="F";uid="7a8c4e4f-f631-4b0f-ad43-806af05abe18"
CABPRJ010001459.1	RepeatMasker	DNA	666558	666693	675	+	.	ID="RND-6_FAMILY-7932";Tend="1579";Tstart="1444";shortTE="F";uid="f3ef9c5f-16dc-421f-a0be-f306cb1e591e"
CABPRJ010001459.1	RepeatMasker	Retroposon?	584407	584929	2432	+	.	ID="RND-6_FAMILY-5185";Tend="1792";Tstart="1305";shortTE="F";uid="84346efd-44d9-4400-afb3-812923651cb6"
CABPRJ010001459.1	RepeatMasker	DNA/hAT-hAT19	18206	18507	1293	+	.	ID="RND-5_FAMILY-4782";TEgroup="ctg_1459%7CRND-5_FAMILY-4782%7C1";Tend="1640";Tstart="934";shortTE="F";uid="b4270825-2baf-4f16-988a-1a9c46734610"
CABPRJ010001459.1	RepeatMasker	RC/Helitron	137922	138270	1425	+	.	ID="RND-5_FAMILY-3591";Tend="1709";Tstart="1295";shortTE="F";uid="bbc5f85f-6b64-43b0-9d88-c62f1413320b"
CABPRJ010001459.1	RepeatMasker	DNA/Ginger-1	65149	65882	754	+	.	ID="rnd-2_family-26";Tend="1624";Tstart="564";shortTE="F";uid="3454a21e-3355-4689-89b7-82a9950c5fce"
CABPRJ010001459.1	RepeatMasker	Retroposon?	146555	146842	1239	+	.	ID="RND-5_FAMILY-7401";Tend="1582";Tstart="1279";shortTE="F";uid="44120e7b-a6ec-444a-842f-9c9cc8ee0f0a"
CABPRJ010001459.1	RepeatMasker	DNA/MULE-MuDR	531420	531675	529	+	.	ID="RND-1_FAMILY-136";Tend="1092";Tstart="822";shortTE="F";uid="6d0282c8-cd96-4f64-a066-6cc5d03ed22c"
CABPRJ010001459.1	RepeatMasker	RC/Helitron	442629	443384	4152	+	.	ID="RND-6_FAMILY-4293";Tend="1816";Tstart="965";shortTE="F";uid="3347b15c-fe8d-4128-9c1d-adfef489fdd2"
CABPRJ010001459.1	RepeatMasker	LINE/Penelope	601134	601439	1610	+	.	ID="RND-1_FAMILY-129";Tend="1011";Tstart="717";shortTE="F";uid="274eb8e1-47d5-4006-b00a-8a177229157d"
CABPRJ010001459.1	RepeatMasker	Unknown	69610	69994	1445	+	.	ID="RND-1_FAMILY-20";Tend="1653";Tstart="1264";shortTE="F";uid="a213844f-e26a-4bd8-a1e0-44b0b2264403"
CABPRJ010001459.1	RepeatMasker	Unknown	322392	322578	963	+	.	ID="RND-6_FAMILY-5446";Tend="1212";Tstart="1033";shortTE="F";uid="10ac9c84-b457-4e7a-81e9-a86aef963098"
CABPRJ010001459.1	RepeatMasker	DNA/Ginger-1	250269	250671	2332	+	.	ID="RND-4_FAMILY-465";Tend="1641";Tstart="1234";shortTE="F";uid="38d4b0c6-5a2f-46ca-ac44-211f387ad63a"
CABPRJ010001459.1	RepeatMasker	DNA/Kolobok-E	323470	323733	1156	+	.	ID="RND-1_FAMILY-28";Tend="1657";Tstart="1401";shortTE="F";uid="cef2aa49-ddc1-46c5-a16e-56c243598f6a"
CABPRJ010001459.1	RepeatMasker	DNA/Ginger-1	418717	418835	659	+	.	ID="RND-4_FAMILY-145";Tend="1130";Tstart="1010";shortTE="F";uid="2e1d15b5-85a0-44c9-8376-370f6c961d20"
CABPRJ010001459.1	RepeatMasker	DNA/Ginger-1	206818	207620	3528	+	.	ID="RND-5_FAMILY-95";Tend="1670";Tstart="920";shortTE="F";uid="47bef8e3-3d1f-4057-bff7-59a35ca0c91c"
CABPRJ010001459.1	RepeatMasker	RC/Helitron	440265	440376	514	+	.	ID="RND-6_FAMILY-9356";Tend="727";Tstart="607";shortTE="F";uid="92d9f885-f3b0-4374-af3b-6fe33ddef8db"
CABPRJ010001459.1	RepeatMasker	Unknown	622768	623397	2742	+	.	ID="RND-6_FAMILY-3236";Tend="1585";Tstart="895";shortTE="F";uid="f8089bd4-9de4-4dd1-8e3e-14038fc509e8"
CABPRJ010001459.1	RepeatMasker	DNA/Ginger-1	291855	292043	660	+	.	ID="RND-2_FAMILY-26";Tend="942";Tstart="743";shortTE="F";uid="2fb62d8e-daf7-4cc8-9612-3eb25917d561"
CABPRJ010001459.1	RepeatMasker	DNA/Ginger-1	263593	264063	2550	+	.	ID="RND-4_FAMILY-465";Tend="1440";Tstart="958";shortTE="F";uid="ffd3187b-9c14-4432-aeb2-4edce259d417"
CABPRJ010001459.1	RepeatMasker	Retroposon?	700301	700587	1392	+	.	ID="RND-1_FAMILY-22";Tend="1486";Tstart="1187";shortTE="F";uid="de2bbe42-fbe9-4df8-aa66-18f1ae1cf3f0"
CABPRJ010001459.1	RepeatMasker	DNA/Kolobok-E	145030	145291	480	+	.	ID="RND-6_FAMILY-13202";Tend="1492";Tstart="1237";shortTE="F";uid="cfb3e8bc-8b11-44e8-bd10-355ab9026fc5"
CABPRJ010001459.1	RepeatMasker	Retroposon?	504890	505169	1470	+	.	ID="RND-1_FAMILY-93";Tend="1124";Tstart="864";shortTE="F";uid="c83fcdcc-b905-4a71-b709-f83ad214886b"
CABPRJ010001459.1	RepeatMasker	Unknown	479654	479846	887	+	.	ID="RND-2_FAMILY-88";Tend="1144";Tstart="942";shortTE="F";uid="43ed199d-3c5d-4c44-8579-1e3788de7b4e"
CABPRJ010001459.1	RepeatMasker	Retroposon?	468858	469990	4920	+	.	ID="RND-1_FAMILY-193";Tend="2009";Tstart="902";shortTE="F";uid="10f4b274-cf95-4f1b-a5b5-90d39be55d6a"
CABPRJ010001459.1	RepeatMasker	DNA/Ginger-1	454925	455152	857	+	.	ID="RND-5_FAMILY-5114";Tend="1947";Tstart="1700";shortTE="F";uid="dc30c39f-0598-4741-942c-dcc48187a22d"
CABPRJ010001459.1	RepeatMasker	Unknown	568025	568223	1034	+	.	ID="RND-4_FAMILY-1422";Tend="1336";Tstart="1129";shortTE="F";uid="07db8342-5e3b-4dc0-bb1f-7933832d25ff"
CABPRJ010001459.1	RepeatMasker	DNA/hAT-hAT19	11061	11290	1133	+	.	ID="RND-5_FAMILY-4782";Tend="1484";Tstart="1257";shortTE="F";uid="36468eaa-46e3-4ebd-84c4-020482210b0e"
CABPRJ010001459.1	RepeatMasker	Unknown	128320	128625	1523	+	.	ID="RND-4_FAMILY-3145";Tend="1246";Tstart="948";shortTE="F";uid="b3171dc3-a052-4186-9e1b-60903b57bbf0"
CABPRJ010001459.1	RepeatMasker	DNA/TcMar-Mariner	680879	681262	2217	+	.	ID="MARINER-6_DF";Tend="388";Tstart="5";shortTE="F";uid="16161fd8-11f5-489d-99bb-f1f0c850d168"
CABPRJ010001459.1	RepeatMasker	Unknown	620755	621001	1184	+	.	ID="RND-6_FAMILY-3224";Tend="1347";Tstart="1133";shortTE="F";uid="c8994d31-26ed-491a-b6b0-4f87b31cba76"
CABPRJ010001459.1	RepeatMasker	Retroposon?	7579	7691	417	+	.	ID="RND-5_FAMILY-3149";Tend="1045";Tstart="944";shortTE="F";uid="2446a22d-6690-438e-acce-4e0dbcbe766e"
CABPRJ010001459.1	RepeatMasker	RC/Helitron	563397	563656	924	+	.	ID="RND-6_FAMILY-10579";Tend="1361";Tstart="1110";shortTE="F";uid="f4ff2b68-ead6-40a6-8987-490d9fcf3801"
CABPRJ010001459.1	RepeatMasker	Unknown	434999	435644	1843	+	.	ID="RND-1_FAMILY-90";Tend="1631";Tstart="872";shortTE="F";uid="5e8c833d-8033-46c1-8163-c32b78b3c832"
CABPRJ010001459.1	RepeatMasker	Unknown	240586	240747	931	+	.	ID="RND-6_FAMILY-23389";Tend="1063";Tstart="896";shortTE="F";uid="5dbd2291-f392-4c8e-945d-53e086b15f5d"
CABPRJ010001459.1	RepeatMasker	DNA/Ginger-1	646151	646453	1703	+	.	ID="RND-6_FAMILY-5129";Tend="2088";Tstart="1809";shortTE="F";uid="7c702ea7-6b78-47aa-9472-f833759a7582"
CABPRJ010001459.1	RepeatMasker	Retroposon?	694652	695026	2131	+	.	ID="RND-6_FAMILY-146";Tend="1355";Tstart="960";shortTE="F";uid="3451faff-2a6b-428e-9168-ac3d6eabf24d"
CABPRJ010001459.1	RepeatMasker	DNA/hAT-Charlie	415639	415757	671	+	.	ID="RND-5_FAMILY-2237";Tend="1115";Tstart="999";shortTE="F";uid="531182fd-d590-4938-82d6-de4394166b9c"
CABPRJ010001459.1	RepeatMasker	DNA/Ginger-1	151404	151715	1174	+	.	ID="RND-6_FAMILY-975";Tend="1276";Tstart="963";shortTE="F";uid="399abbc2-190c-417c-804f-37cec5e476ca"
CABPRJ010001459.1	RepeatMasker	DNA/hAT-Tip100	647030	647425	1529	+	.	ID="RND-5_FAMILY-8136";Tend="1169";Tstart="798";shortTE="F";uid="4321bdd1-642f-4fa5-a51b-7e711a341f82"
CABPRJ010001459.1	RepeatMasker	DNA/Kolobok-E	15999	16297	1492	+	.	ID="RND-5_FAMILY-3481";Tend="1219";Tstart="917";shortTE="F";uid="99ba8701-756f-43c9-9490-7c7acd1b4ebc"
CABPRJ010001459.1	RepeatMasker	DNA	638805	639078	586	+	.	ID="ttaa2c_ap";Tend="340";Tstart="81";shortTE="F";uid="c07fae30-0d4a-4f7b-885b-bd784b28ace8"
CABPRJ010001459.1	RepeatMasker	Unknown	277122	278367	8049	+	.	ID="RND-1_FAMILY-246";Tend="2138";Tstart="825";shortTE="F";uid="ef43c61a-deea-4d88-b505-d8b0fe11f6df"
CABPRJ010001459.1	RepeatMasker	DNA/Kolobok-E	337467	337739	922	+	.	ID="RND-6_FAMILY-22761";Tend="1514";Tstart="1171";shortTE="F";uid="e710e641-6918-4f42-8fd2-3a8b3837f1a2"
CABPRJ010001459.1	RepeatMasker	DNA	529851	529963	1031	+	.	ID="RND-6_FAMILY-8590";Tend="1604";Tstart="869";shortTE="F";uid="fb5efe0b-b49d-4b00-a901-11adc6587e59"
CABPRJ010001459.1	RepeatMasker	LINE/CR1	658211	658403	13324	+	.	ID="RND-5_FAMILY-379";Tend="1416";Tstart="496";shortTE="F";uid="d92fe332-8cd9-43b2-82c1-4e4adbb03da5"
CABPRJ010001459.1	RepeatMasker	DNA/Ginger-1	418835	419191	1662	+	.	ID="RND-5_FAMILY-95";Tend="1568";Tstart="1216";shortTE="F";uid="321c049b-6f04-4f38-b4ab-5cd8a0988d8a"
CABPRJ010001459.1	RepeatMasker	Unknown	301079	301204	624	+	.	ID="RND-6_FAMILY-12045";Tend="1133";Tstart="1010";shortTE="F";uid="25026e9b-b674-4087-a30a-4936ecf6c757"
CABPRJ010001459.1	RepeatMasker	Unknown	89295	89415	605	+	.	ID="RND-6_FAMILY-15288";Tend="732";Tstart="612";shortTE="F";uid="67abe758-a79d-4b59-b3a4-444f2f1c7e20"
CABPRJ010001459.1	RepeatMasker	Unknown	192925	193136	600	+	.	ID="RND-6_FAMILY-11785";TEgroup="ctg_1459%7CRND-6_FAMILY-11785%7C2";Tend="1058";Tstart="913";shortTE="F";uid="61b69af1-0d9e-4ab2-abab-18c564dd1baa"
CABPRJ010001459.1	RepeatMasker	Retroposon?	135394	135582	1224	+	.	ID="RND-6_FAMILY-13139";Tend="1006";Tstart="815";shortTE="F";uid="78998ad9-9a78-4d34-8757-00ec0a0eb5fc"
CABPRJ010001459.1	RepeatMasker	Retroposon?	601393	601758	2031	+	.	ID="RND-5_FAMILY-7401";Tend="1164";Tstart="675";shortTE="F";uid="08dbd524-02c6-4d4d-9f37-67a8a74dacd6"
CABPRJ010001459.1	RepeatMasker	Retroposon?	673872	673982	445	+	.	ID="RND-4_FAMILY-550";Tend="1185";Tstart="1068";shortTE="F";uid="f0b0f3e7-41f0-4d28-9e37-6d229bf6c616"
CABPRJ010001459.1	RepeatMasker	DNA/Ginger-1	539521	539651	504	+	.	ID="RND-6_FAMILY-406";Tend="1180";Tstart="1054";shortTE="F";uid="244cbcc1-3dc2-4125-9eec-603929c3d937"
CABPRJ010001459.1	RepeatMasker	DNA/Ginger-1	102709	102833	453	+	.	ID="RND-4_FAMILY-145";Tend="1090";Tstart="973";shortTE="F";uid="e1bf7709-f98e-4806-bacf-e07b78929f43"
CABPRJ010001459.1	RepeatMasker	Retroposon?	123890	124003	512	+	.	ID="RND-5_FAMILY-8932";Tend="1021";Tstart="922";shortTE="F";uid="d087878c-b070-42c6-9509-006985274f4e"
CABPRJ010001459.1	RepeatMasker	DNA/Ginger-1	390955	391235	665	+	.	ID="RND-3_FAMILY-147";Tend="1083";Tstart="789";shortTE="F";uid="7fd6cb3a-1f79-4e1e-854b-c859bdd41f85"
CABPRJ010001459.1	RepeatMasker	DNA/MULE-MuDR	195639	196524	5430	+	.	ID="RND-1_FAMILY-136";Tend="1787";Tstart="831";shortTE="F";uid="e8122bf2-2e4e-41fb-a68b-19b7108733ae"
CABPRJ010001459.1	RepeatMasker	LINE/RTE-BovB	640162	640332	1029	+	.	ID="RND-1_FAMILY-79";Tend="1784";Tstart="1612";shortTE="F";uid="4f8e0a79-657a-4f40-9a37-85064dca0d00"
CABPRJ010001459.1	RepeatMasker	DNA/hAT-Charlie	557198	557588	1561	+	.	ID="RND-4_FAMILY-752";Tend="1383";Tstart="962";shortTE="F";uid="85a885a5-cfeb-40f6-9df5-e2974c3924b9"
CABPRJ010001459.1	RepeatMasker	DNA/MULE-MuDR	293572	293778	690	+	.	ID="RND-1_FAMILY-136";Tend="1258";Tstart="1045";shortTE="F";uid="be7bc49d-d314-4359-9f56-2513fbde52c0"
CABPRJ010001459.1	RepeatMasker	Retroposon?	194784	195338	3654	+	.	ID="RND-6_FAMILY-5185";Tend="2032";Tstart="946";shortTE="F";uid="38c08427-8ea1-4c80-9705-d6dc104e4a66"
CABPRJ010001459.1	RepeatMasker	DNA/hAT-hAT19	643254	643389	418	+	.	ID="RND-5_FAMILY-2790";Tend="1471";Tstart="1353";shortTE="F";uid="e7e6cf9f-09a1-4179-85e8-b75c643f5b6f"
CABPRJ010001459.1	RepeatMasker	DNA/hAT-Tip100	338310	338963	3094	+	.	ID="RND-5_FAMILY-1618";TEgroup="ctg_1459%7CRND-5_FAMILY-1618%7C1";Tend="1630";Tstart="946";shortTE="F";uid="ab589db5-cfd8-4c8f-b4f9-ecffb2e9e134"
CABPRJ010001459.1	RepeatMasker	DNA/Ginger-1	405914	406362	2677	+	.	ID="RND-4_FAMILY-311";Tend="1688";Tstart="1231";shortTE="F";uid="9ff22677-c999-451e-a01e-f0c32591c196"
CABPRJ010001459.1	RepeatMasker	LINE/I-Jockey	440445	440699	712	+	.	ID="RND-5_FAMILY-1720";Tend="1482";Tstart="1188";shortTE="F";uid="1dd92a47-dd2f-4f24-8e50-be44345762d1"
CABPRJ010001459.1	RepeatMasker	DNA/hAT-Charlie	201461	201583	516	+	.	ID="RND-5_FAMILY-205";Tend="1052";Tstart="938";shortTE="F";uid="247b47d0-4523-4848-9ba7-b568e35f2674"
CABPRJ010001459.1	RepeatMasker	Unknown	648354	648479	487	+	.	ID="RND-6_FAMILY-5446";Tend="1466";Tstart="1348";shortTE="F";uid="756ac8d3-d4a0-4845-a0a1-698cb9b69dc9"
CABPRJ010001459.1	RepeatMasker	Retroposon?	670954	671371	669	+	.	ID="SINE2-1_AP";Tend="1721";Tstart="1293";shortTE="F";uid="f09a3abb-01ad-4ff4-bbe1-6ae0d471a3ea"
CABPRJ010001459.1	RepeatMasker	Retroposon?	31953	32261	1093	+	.	ID="RND-5_FAMILY-8932";Tend="1298";Tstart="950";shortTE="F";uid="21327787-4324-4a92-9663-9fa6aadbcc43"
CABPRJ010001459.1	RepeatMasker	Retroposon?	666653	666788	530	+	.	ID="RND-5_FAMILY-4854";Tend="2769";Tstart="2622";shortTE="F";uid="892d044f-48bd-4658-86d1-61bca49902ad"
CABPRJ010001459.1	RepeatMasker	DNA/Ginger-1	649371	649819	2435	+	.	ID="RND-1_FAMILY-7";Tend="1992";Tstart="1518";shortTE="F";uid="8898218d-9cbc-49ff-b0e0-c63df9e9e325"
CABPRJ010001459.1	RepeatMasker	DNA/Ginger-1	373522	373662	481	+	.	ID="RND-5_FAMILY-95";Tend="1729";Tstart="1595";shortTE="F";uid="72169e16-c20f-4213-8028-88cb8ced9e26"
CABPRJ010001459.1	RepeatMasker	Retroposon?	233804	234165	1712	+	.	ID="RND-5_FAMILY-3149";Tend="1310";Tstart="963";shortTE="F";uid="73dd476f-ec66-429c-b7b4-39cd47046c78"
CABPRJ010001459.1	RepeatMasker	DNA/hAT-Tip100	552602	552817	749	+	.	ID="RND-6_FAMILY-7682";Tend="1362";Tstart="1161";shortTE="F";uid="50f2ff49-a292-4f7f-af69-3480e1d0dd96"
CABPRJ010001459.1	RepeatMasker	Unknown	238618	239151	1867	+	.	ID="RND-5_FAMILY-9324";Tend="1473";Tstart="961";shortTE="F";uid="7c28e194-7e62-419f-8d7e-df207c6f1511"
CABPRJ010001459.1	RepeatMasker	LINE/Penelope	264733	265838	6691	+	.	ID="RND-1_FAMILY-129";Tend="1824";Tstart="687";shortTE="F";uid="72035d58-c103-4b32-aa3b-16063177a60f"
CABPRJ010001459.1	RepeatMasker	DNA/hAT-Tip100	42082	42442	576	+	.	ID="RND-5_FAMILY-6545";Tend="1442";Tstart="1099";shortTE="F";uid="e2e86f75-1dad-48e0-95d1-3ab2a17c6e23"
CABPRJ010001459.1	RepeatMasker	DNA/Ginger-1	101349	101449	442	+	.	ID="RND-6_FAMILY-4094";Tend="1115";Tstart="1012";shortTE="F";uid="a2b3b1dd-b866-45e7-8891-fc4d13f00b88"
CABPRJ010001459.1	RepeatMasker	Retroposon?	49365	49608	1694	+	.	ID="RND-6_FAMILY-13139";Tend="1472";Tstart="1217";shortTE="F";uid="f9cd9029-8955-4a5b-a9bc-50cf3b356736"
CABPRJ010001459.1	RepeatMasker	DNA/TcMar-Tigger	198451	198972	2026	+	.	ID="RND-6_FAMILY-9457";Tend="1326";Tstart="821";shortTE="F";uid="8f4fce39-fc9c-4937-9b58-a1e60ea6c04a"
CABPRJ010001459.1	RepeatMasker	DNA/Kolobok-E	150958	151066	589	+	.	ID="RND-6_FAMILY-19003";Tend="843";Tstart="726";shortTE="F";uid="0a7c9d9d-f494-4485-a6fb-c9399175b4f2"
CABPRJ010001459.1	RepeatMasker	DNA/hAT-Tip100	151063	151184	512	+	.	ID="RND-1_FAMILY-183";Tend="2367";Tstart="2240";shortTE="F";uid="c3789954-2cd2-4a57-b8bc-fb973085420f"
CABPRJ010001459.1	RepeatMasker	Unknown	386272	386450	858	+	.	ID="RND-6_FAMILY-11785";Tend="1087";Tstart="909";shortTE="F";uid="4b92a2d7-004c-4d61-9f91-e00fcaa9269d"
CABPRJ010001459.1	RepeatMasker	Retroposon?	567249	567808	2630	+	.	ID="RND-1_FAMILY-22";Tend="1671";Tstart="1070";shortTE="F";uid="25ce88eb-f301-4644-8724-dce834ae5545"
CABPRJ010001459.1	RepeatMasker	Retroposon?	176052	176339	896	+	.	ID="RND-4_FAMILY-241";Tend="910";Tstart="628";shortTE="F";uid="3f2e0370-23d6-40c2-a1d9-39452049eef0"
CABPRJ010001459.1	RepeatMasker	Unknown	184318	184710	1349	+	.	ID="RND-6_FAMILY-11785";TEgroup="ctg_1459%7CRND-6_FAMILY-11785%7C1";Tend="1586";Tstart="911";shortTE="F";uid="61dae1c7-c6cd-476f-9a2a-1982fa15f46d"
CABPRJ010001459.1	RepeatMasker	DNA/Kolobok-E	424656	424915	636	+	.	ID="RND-5_FAMILY-2381";Tend="1956";Tstart="1699";shortTE="F";uid="3d0e3eda-8487-4009-893b-8849f4315d76"
CABPRJ010001459.1	RepeatMasker	DNA/Ginger-1	56775	56991	477	+	.	ID="RND-6_FAMILY-263";Tend="1162";Tstart="927";shortTE="F";uid="54d226f5-0ee1-4128-a07a-8f9f348cf323"
CABPRJ010001459.1	RepeatMasker	Retroposon?	470935	471176	628	+	.	ID="RND-6_FAMILY-3029";Tend="898";Tstart="658";shortTE="F";uid="ca7d7430-0ac6-43d3-8318-e8d317e0cf32"
CABPRJ010001459.1	RepeatMasker	Retroposon?	101832	102403	1009	+	.	ID="RND-4_FAMILY-241";Tend="1745";Tstart="1095";shortTE="F";uid="069a69ea-04a5-4b9f-a847-674a6150271d"
CABPRJ010001459.1	RepeatMasker	DNA/Ginger-1	29053	29273	1031	+	.	ID="RND-5_FAMILY-95";Tend="1482";Tstart="1252";shortTE="F";uid="2d345f05-96b1-4710-9bf0-427fbc981ab7"
CABPRJ010001459.1	RepeatMasker	LINE/Penelope	15410	15845	2716	+	.	ID="RND-3_FAMILY-217";Tend="1571";Tstart="1148";shortTE="F";uid="3b20be3e-f663-48df-9f79-48d3a2ade061"
CABPRJ010001459.1	RepeatMasker	DNA/hAT-Tip100	336875	337014	478	+	.	ID="RND-6_FAMILY-3079";Tend="633";Tstart="496";shortTE="F";uid="661fd35e-629b-4558-9915-8d5a23edc09d"
CABPRJ010001459.1	RepeatMasker	DNA/hAT-Tip100	392070	392701	3931	+	.	ID="RND-5_FAMILY-3616";Tend="1521";Tstart="917";shortTE="F";uid="884dc6a3-ae94-4875-90d7-717aecc7dc7c"
CABPRJ010001459.1	RepeatMasker	Retroposon?	570149	570323	730	+	.	ID="RND-6_FAMILY-3029";Tend="1248";Tstart="1080";shortTE="F";uid="0c7d9c42-e0f0-47b5-b228-6d0cf049c122"
CABPRJ010001459.1	RepeatMasker	DNA/TcMar-Tigger	444788	445273	2783	+	.	ID="RND-6_FAMILY-798";Tend="1535";Tstart="1054";shortTE="F";uid="3ea046c3-8afe-4c1d-8229-6367e9f1599c"
CABPRJ010001459.1	RepeatMasker	Retroposon?	164067	164450	783	+	.	ID="RND-4_FAMILY-241";Tend="1802";Tstart="1359";shortTE="F";uid="dda14aa9-26e5-4405-b581-acf07ad933f6"
CABPRJ010001459.1	RepeatMasker	LINE/I	420328	420846	2704	+	.	ID="RND-4_FAMILY-1900";Tend="1488";Tstart="929";shortTE="F";uid="647d1576-39fb-487e-ab7a-303ee474c405"
CABPRJ010001459.1	RepeatMasker	DNA/TcMar-Tc1	641910	642101	406	+	.	ID="RND-6_FAMILY-34522";Tend="2159";Tstart="1954";shortTE="F";uid="d17e6683-8801-4015-ba91-0b5b4b7765f2"
CABPRJ010001459.1	RepeatMasker	DNA/hAT-Charlie	250716	250954	760	+	.	ID="RND-4_FAMILY-752";Tend="1258";Tstart="1017";shortTE="F";uid="c19a056f-c814-4613-8c99-2bbbb82d17f3"
CABPRJ010001459.1	RepeatMasker	Retroposon?	459099	459438	661	+	.	ID="RND-5_FAMILY-3149";TEgroup="ctg_1459%7CRND-5_FAMILY-3149%7C1";Tend="1119";Tstart="961";shortTE="F";uid="5f951de1-16f9-4105-b834-cda769296d34"
CABPRJ010001459.1	RepeatMasker	DNA/Ginger-1	28509	28847	1454	+	.	ID="RND-5_FAMILY-5114";Tend="1946";Tstart="1623";shortTE="F";uid="0b5e5a78-91e7-41bc-afa1-2902fcb11aa1"
CABPRJ010001459.1	RepeatMasker	Retroposon?	680571	680847	1438	+	.	ID="RND-5_FAMILY-8932";Tend="1182";Tstart="910";shortTE="F";uid="7aeb7e3b-347d-4e15-952b-ca27dab4c7c1"
CABPRJ010001459.1	RepeatMasker	Retroposon?	62127	62269	502	+	.	ID="RND-1_FAMILY-176";Tend="1415";Tstart="1282";shortTE="F";uid="c74feaac-1016-4cfc-b971-de85f9ac6f71"
CABPRJ010001459.1	RepeatMasker	Unknown	157188	157544	1850	+	.	ID="RND-5_FAMILY-5119";Tend="1011";Tstart="667";shortTE="F";uid="89503597-7a71-4a75-b2d6-9dfd578c7e58"
CABPRJ010001459.1	RepeatMasker	DNA/hAT	656577	656896	2117	+	.	ID="RND-6_FAMILY-2017";Tend="1306";Tstart="988";shortTE="F";uid="29c8b2d4-66cf-4e51-aaf4-3b9dbf46ff38"
CABPRJ010001459.1	RepeatMasker	Unknown	140752	140940	1010	+	.	ID="RND-5_FAMILY-3535";Tend="1120";Tstart="938";shortTE="F";uid="077fd24a-5050-43b4-807e-aa96c2ff758d"
CABPRJ010001459.1	RepeatMasker	Retroposon?	533943	534512	1621	+	.	ID="RND-6_FAMILY-970";Tend="1787";Tstart="1140";shortTE="F";uid="f4aca144-aa20-45c9-9fb7-8caa48504829"
CABPRJ010001459.1	RepeatMasker	Unknown	396926	397035	500	+	.	ID="RND-6_FAMILY-23275";Tend="1276";Tstart="1170";shortTE="F";uid="83c9c65f-02de-4190-ac69-e70cc2e79d72"
CABPRJ010001459.1	RepeatMasker	DNA	643920	644278	1231	+	.	ID="RND-5_FAMILY-383";Tend="1295";Tstart="930";shortTE="F";uid="c4836758-46d4-4985-8e00-0ba67a6485be"
CABPRJ010001459.1	RepeatMasker	DNA/hAT	506718	506976	1357	+	.	ID="RND-5_FAMILY-5490";Tend="1191";Tstart="919";shortTE="F";uid="c87493ee-151b-4143-aac0-94ccb0060b2c"
CABPRJ010001459.1	RepeatMasker	DNA/Maverick	475960	476097	438	+	.	ID="RND-5_FAMILY-1624";Tend="1740";Tstart="1609";shortTE="F";uid="6e3c5dbd-9883-4623-93f8-098d5ded5d77"
CABPRJ010001459.1	RepeatMasker	DNA	406396	406597	498	+	.	ID="RND-6_FAMILY-7932";Tend="1721";Tstart="1502";shortTE="F";uid="9b4ea720-13dd-47a6-b0a7-a1f6a8981e15"
CABPRJ010001459.1	RepeatMasker	DNA/hAT-Blackjack	492926	493244	1148	+	.	ID="RND-5_FAMILY-5081";Tend="1262";Tstart="883";shortTE="F";uid="5a1d4ebe-428b-4b5f-9c39-f8e2dc827b24"
CABPRJ010001459.1	RepeatMasker	Retroposon?	71297	72398	6770	+	.	ID="RND-1_FAMILY-176";Tend="1830";Tstart="733";shortTE="F";uid="07533c3f-7f0e-4d67-a947-d9bfa93804ad"
CABPRJ010001459.1	RepeatMasker	DNA/hAT-Charlie	154736	155161	638	+	.	ID="RND-6_FAMILY-17743";Tend="2045";Tstart="1635";shortTE="F";uid="db849799-a393-4c63-8dfb-e57b6cbc2d86"
CABPRJ010001459.1	RepeatMasker	Retroposon?	564396	564735	1555	+	.	ID="RND-5_FAMILY-8932";Tend="1282";Tstart="923";shortTE="F";uid="d454a2e7-953e-467a-9075-2a50df6cc241"
CABPRJ010001459.1	RepeatMasker	Retroposon?	618166	618351	837	+	.	ID="RND-5_FAMILY-8932";Tend="1353";Tstart="1175";shortTE="F";uid="638647a9-d311-4eaa-bb5a-9e3a5b7b9a26"
CABPRJ010001459.1	RepeatMasker	Retroposon?	577849	577950	608	+	.	ID="RND-5_FAMILY-4854";Tend="307";Tstart="209";shortTE="F";uid="b3ce6464-7989-497e-b6e6-b31470de92db"
CABPRJ010001459.1	RepeatMasker	DNA/Kolobok-E	302577	303189	3418	+	.	ID="RND-6_FAMILY-22761";Tend="1563";Tstart="931";shortTE="F";uid="6e3b1632-4c24-47a4-855d-11c0f04d08f2"
CABPRJ010001459.1	RepeatMasker	DNA/Kolobok-E	578432	578905	1946	+	.	ID="RND-6_FAMILY-82";Tend="1620";Tstart="1197";shortTE="F";uid="b1fb38e8-141c-4b20-a444-f6b96c8265f0"
CABPRJ010001459.1	RepeatMasker	Unknown	550175	550513	783	+	.	ID="RND-6_FAMILY-565";Tend="1289";Tstart="875";shortTE="F";uid="700a3f21-1bf8-4466-a53c-66b5aaae36c8"
CABPRJ010001459.1	RepeatMasker	Retroposon?	578188	578310	545	+	.	ID="RND-6_FAMILY-970";Tend="1272";Tstart="1158";shortTE="F";uid="8322f8b1-ba29-49ea-82f8-077831328a6d"
CABPRJ010001459.1	RepeatMasker	Unknown	402395	402524	657	+	.	ID="RND-6_FAMILY-8952";Tend="891";Tstart="762";shortTE="F";uid="8614c5cd-d3af-4a1c-b5f7-058ab49fbe46"
CABPRJ010001459.1	RepeatMasker	DNA/hAT-Tip100	448701	450097	2616	+	.	ID="RND-6_FAMILY-8726";TEgroup="ctg_1459%7CRND-6_FAMILY-8726%7C1";Tend="1403";Tstart="29";shortTE="F";uid="9152dd1c-4a9b-4e0f-b4b7-fed703113e43"
CABPRJ010001459.1	RepeatMasker	Unknown	421939	422066	737	+	.	ID="RND-5_FAMILY-4496";Tend="1451";Tstart="1330";shortTE="F";uid="7e0049ab-868f-4eab-a579-59f532654063"
CABPRJ010001459.1	RepeatMasker	DNA/Ginger-1	369192	369549	2242	+	.	ID="RND-1_FAMILY-0";Tend="1905";Tstart="1538";shortTE="F";uid="b28d801c-fa90-4d02-89ab-ab9bb08a7545"
CABPRJ010001459.1	RepeatMasker	Retroposon?	455371	455713	1334	+	.	ID="RND-5_FAMILY-3149";Tend="1282";Tstart="969";shortTE="F";uid="286f9701-3a94-41ec-929c-15360a62a4da"
CABPRJ010001459.1	RepeatMasker	Unknown	536839	537344	2739	+	.	ID="RND-5_FAMILY-7149";Tend="1439";Tstart="926";shortTE="F";uid="37f73fb8-3468-4061-851a-e5e869f49cd8"
CABPRJ010001459.1	RepeatMasker	DNA/Ginger-2	269488	269803	757	+	.	ID="RND-5_FAMILY-3791";Tend="1231";Tstart="885";shortTE="F";uid="ba67e26f-64e1-4cdd-83c1-c78670f232b3"
CABPRJ010001459.1	RepeatMasker	DNA/Ginger-1	441844	442211	831	+	.	ID="rnd-5_family-95";Tend="1227";Tstart="918";shortTE="F";uid="4f36db5b-f851-42a7-b5f0-f8b7a698030c"
CABPRJ010001459.1	RepeatMasker	Retroposon?	181826	182550	3078	+	.	ID="RND-5_FAMILY-7470";Tend="1781";Tstart="1111";shortTE="F";uid="4b69aa6a-92fb-48b1-82c7-ac37a2dded05"
CABPRJ010001459.1	RepeatMasker	DNA/hAT-hAT19	282788	282937	513	+	.	ID="RND-5_FAMILY-4782";Tend="1249";Tstart="1095";shortTE="F";uid="ee2bc114-67a8-4a96-b9a4-856144922bce"
CABPRJ010001459.1	RepeatMasker	DNA/hAT-hAT19	99564	100088	2002	+	.	ID="RND-5_FAMILY-2790";Tend="1479";Tstart="921";shortTE="F";uid="a3bc2e23-d397-4f5b-993a-1f7120b1e7a6"
CABPRJ010001459.1	RepeatMasker	RC/Helitron	347061	347339	1409	+	.	ID="RND-6_FAMILY-180";Tend="2021";Tstart="1739";shortTE="F";uid="de72ae4e-92f5-4ebf-ac4a-f8914f81241c"
CABPRJ010001459.1	RepeatMasker	Retroposon?	130171	130474	1263	+	.	ID="RND-5_FAMILY-8932";Tend="1202";Tstart="947";shortTE="F";uid="2c87701c-c199-4e16-a182-2db54ebea9fc"
CABPRJ010001459.1	RepeatMasker	Unknown	360367	360474	654	+	.	ID="RND-6_FAMILY-12045";Tend="1116";Tstart="1009";shortTE="F";uid="d1410797-592a-4500-b3ef-3f16570610be"
CABPRJ010001459.1	RepeatMasker	Retroposon?	91943	92195	729	+	.	ID="RND-6_FAMILY-970";Tend="1584";Tstart="1336";shortTE="F";uid="1cfad5ca-303f-44b5-a7b9-e52b4625c724"
CABPRJ010001459.1	RepeatMasker	LINE/Penelope	384111	384240	943	+	.	ID="RND-1_FAMILY-80";Tend="954";Tstart="825";shortTE="F";uid="bf6a35b2-bc4a-4590-a839-18fe7440fbc2"
CABPRJ010001459.1	RepeatMasker	DNA	620584	620790	813	+	.	ID="RND-6_FAMILY-12379";Tend="1271";Tstart="1086";shortTE="F";uid="b6c34a7e-011d-4bf7-957d-842c2d8d6cce"
CABPRJ010001459.1	RepeatMasker	DNA/hAT	472616	473308	4972	-	.	ID="RND-6_FAMILY-7353";Tend="1621";Tstart="934";shortTE="F";uid="88e119e6-fdfd-4bdb-b4b7-fd6b3547595e"
CABPRJ010001459.1	RepeatMasker	DNA/Ginger-1	157543	157817	978	-	.	ID="rnd-6_family-4094";Tend="2156";Tstart="1888";shortTE="F";uid="6bd1871c-70fe-4aa8-b379-d0a7f2bfd5df"
CABPRJ010001459.1	RepeatMasker	DNA/hAT-Tip100	409437	409603	659	-	.	ID="RND-1_FAMILY-183";Tend="2262";Tstart="2083";shortTE="F";uid="b559e425-27be-4acb-878c-868e882c2615"
CABPRJ010001459.1	RepeatMasker	Unknown	179885	180184	1618	-	.	ID="RND-6_FAMILY-9211";Tend="1351";Tstart="975";shortTE="F";uid="ae8aa044-f44e-43ca-982d-a877c42619b9"
CABPRJ010001459.1	RepeatMasker	DNA/Ginger-1	101614	101839	1126	-	.	ID="RND-4_FAMILY-145";Tend="1215";Tstart="991";shortTE="F";uid="d27b663f-3c63-4c25-9ffb-48793c2fb355"
CABPRJ010001459.1	RepeatMasker	DNA/hAT	650367	650595	705	-	.	ID="RND-6_FAMILY-2017";Tend="1262";Tstart="1033";shortTE="F";uid="4778b7fd-915d-4af3-a2f2-195dbf662f05"
CABPRJ010001459.1	RepeatMasker	Unknown	227894	228267	1425	-	.	ID="RND-6_FAMILY-4184";Tend="1144";Tstart="807";shortTE="F";uid="4aae2cf9-9967-4226-8071-6ceb68622a9b"
CABPRJ010001459.1	RepeatMasker	DNA/hAT-Charlie	317072	317228	420	-	.	ID="RND-5_FAMILY-12784";Tend="1510";Tstart="1332";shortTE="F";uid="16e5a43f-ca7b-445d-ad3a-bb0d68764b75"
CABPRJ010001459.1	RepeatMasker	DNA/Sola-1	14416	14833	1880	-	.	ID="RND-6_FAMILY-10862";TEgroup="ctg_1459%7CRND-6_FAMILY-10862%7C1";Tend="983";Tstart="309";shortTE="F";uid="0e0232ee-6255-4bf8-bb3d-682f41aac64d"
CABPRJ010001459.1	RepeatMasker	DNA/hAT-Tip100	56399	56822	2411	-	.	ID="RND-5_FAMILY-4511";Tend="1523";Tstart="1119";shortTE="F";uid="178660f4-9935-4f05-86ce-4c2f8f00aa8c"
CABPRJ010001459.1	RepeatMasker	Unknown	117936	118181	745	-	.	ID="RND-5_FAMILY-2421";Tend="1130";Tstart="891";shortTE="F";uid="d177b070-4938-4ad3-9ed4-ee844f89699b"
CABPRJ010001459.1	RepeatMasker	DNA/Ginger-1	18593	18794	453	-	.	ID="RND-6_FAMILY-35072";Tend="1585";Tstart="1357";shortTE="F";uid="398acbbc-be1e-4ff3-a787-3f558d318bcc"
CABPRJ010001459.1	RepeatMasker	Unknown	169401	170246	3478	-	.	ID="RND-6_FAMILY-3236";Tend="1626";Tstart="781";shortTE="F";uid="8533d0c4-0594-4717-ae76-26f836816bbb"
CABPRJ010001459.1	RepeatMasker	DNA/hAT-hAT19	503575	503897	1918	-	.	ID="RND-5_FAMILY-4782";Tend="1290";Tstart="972";shortTE="F";uid="06544e3d-cc1f-4597-8c5c-e693dc440783"
CABPRJ010001459.1	RepeatMasker	Retroposon?	649715	649834	708	-	.	ID="RND-1_FAMILY-93";Tend="1189";Tstart="1057";shortTE="F";uid="2a0c1fdc-8abe-47d4-8e69-2e3b63e48a0f"
CABPRJ010001459.1	RepeatMasker	Unknown	325467	325677	840	-	.	ID="RND-5_FAMILY-667";Tend="1096";Tstart="872";shortTE="F";uid="741ada0c-db6c-4ee8-a9b1-185b470c8858"
CABPRJ010001459.1	RepeatMasker	Unknown	537397	538766	4410	-	.	ID="RND-1_FAMILY-98";Tend="1651";Tstart="288";shortTE="F";uid="a1599384-4126-485e-b964-952e98eb53fa"
CABPRJ010001459.1	RepeatMasker	Unknown	140736	140877	634	-	.	ID="RND-6_FAMILY-3950";Tend="1989";Tstart="1848";shortTE="F";uid="d0fc9301-738e-4535-a00b-27d7331a616d"
CABPRJ010001459.1	RepeatMasker	DNA/Ginger-1	42704	42975	1601	-	.	ID="RND-1_FAMILY-12";Tend="1470";Tstart="1166";shortTE="F";uid="5f5e5b2c-da3a-43d5-a7ea-8d837c398dd9"
CABPRJ010001459.1	RepeatMasker	Unknown	137521	137762	913	-	.	ID="RND-6_FAMILY-46130";Tend="1377";Tstart="1118";shortTE="F";uid="c0823a2b-fefa-47b5-9fb7-4b764c101dec"
CABPRJ010001459.1	RepeatMasker	DNA/Ginger-1	405818	406106	1105	-	.	ID="RND-4_FAMILY-465";Tend="1708";Tstart="1406";shortTE="F";uid="2188c79f-1b63-4568-9a6c-851814209fe7"
CABPRJ010001459.1	RepeatMasker	RC/Helitron	444063	444773	1313	-	.	ID="RND-6_FAMILY-4293";Tend="716";Tstart="96";shortTE="F";uid="6f52bba3-13f0-4e4f-9deb-cc11aedd53a0"
CABPRJ010001459.1	RepeatMasker	DNA/Ginger-1	473307	473463	1016	-	.	ID="RND-6_FAMILY-4094";Tend="2432";Tstart="2280";shortTE="F";uid="9e94d394-b2e1-44d0-aa13-03148add454e"
CABPRJ010001459.1	RepeatMasker	DNA/Ginger-1	501590	502038	1578	-	.	ID="RND-5_FAMILY-95";Tend="1478";Tstart="956";shortTE="F";uid="cf4aaf09-09ac-461d-8a41-3bd59825dc02"
CABPRJ010001459.1	RepeatMasker	Retroposon?	323445	323707	1162	-	.	ID="RND-6_FAMILY-13139";Tend="1032";Tstart="799";shortTE="F";uid="004061a5-19f2-4908-9ef6-0a2c27b63536"
CABPRJ010001459.1	RepeatMasker	Unknown	475590	475958	2711	-	.	ID="RND-6_FAMILY-23275";Tend="1315";Tstart="935";shortTE="F";uid="b40fc43b-d7a0-4652-86c1-5ce6bd29c372"
CABPRJ010001459.1	RepeatMasker	DNA/hAT-hAT19	562927	563176	895	-	.	ID="RND-5_FAMILY-4782";Tend="1236";Tstart="998";shortTE="F";uid="b0070df3-0264-4f8d-998f-b55f4de20c8d"
CABPRJ010001459.1	RepeatMasker	DNA/Ginger-1	610181	610433	1236	-	.	ID="RND-5_FAMILY-95";Tend="1700";Tstart="1459";shortTE="F";uid="13a4e588-6f21-4411-b312-6cfdfdac9e3b"
CABPRJ010001459.1	RepeatMasker	Unknown	185136	185402	1128	-	.	ID="RND-6_FAMILY-3950";Tend="1080";Tstart="812";shortTE="F";uid="da519136-56a7-4689-9286-44bc760a2aa1"
CABPRJ010001459.1	RepeatMasker	Retroposon?	610419	610523	582	-	.	ID="RND-5_FAMILY-4854";Tend="302";Tstart="198";shortTE="F";uid="b1b64f60-1b79-49f5-954e-adf4a78a6fa9"
CABPRJ010001459.1	RepeatMasker	Retroposon?	564737	565114	2027	-	.	ID="RND-4_FAMILY-241";Tend="1481";Tstart="1109";shortTE="F";uid="fe9079b7-aead-412d-9b87-f82da86ff7a9"
CABPRJ010001459.1	RepeatMasker	Unknown	615916	616059	501	-	.	ID="RND-6_FAMILY-1441";Tend="1142";Tstart="1025";shortTE="F";uid="db4148da-ec19-4414-964b-8e8d3c03de6e"
CABPRJ010001459.1	RepeatMasker	Unknown	114466	114798	1391	-	.	ID="RND-6_FAMILY-1433";Tend="1161";Tstart="814";shortTE="F";uid="d7c0fad5-4e48-46bc-bb48-eea71b0ff739"
CABPRJ010001459.1	RepeatMasker	RC/Helitron	386804	387230	3024	-	.	ID="RND-5_FAMILY-2198";Tend="1389";Tstart="936";shortTE="F";uid="a8aa8c71-c9ae-427a-ab93-e2fe4ff44bac"
CABPRJ010001459.1	RepeatMasker	Unknown	600793	600901	561	-	.	ID="RND-6_FAMILY-16928";Tend="1168";Tstart="1066";shortTE="F";uid="b76c26ba-ab52-4ea2-8fd9-9f815d645d81"
CABPRJ010001459.1	RepeatMasker	DNA/Kolobok-E	82337	82918	3117	-	.	ID="RND-1_FAMILY-28";Tend="1627";Tstart="948";shortTE="F";uid="64b4d1ec-6eb8-4cba-8685-41c65abac8d3"
CABPRJ010001459.1	RepeatMasker	DNA/TcMar-Pogo	476226	476406	740	-	.	ID="RND-6_FAMILY-792";Tend="1074";Tstart="913";shortTE="F";uid="a7aa80bf-18f4-4b39-9fa0-8f347f6adf76"
CABPRJ010001459.1	RepeatMasker	Retroposon?	355937	356408	547	-	.	ID="RND-4_FAMILY-241";Tend="1717";Tstart="1099";shortTE="F";uid="fd32c14b-5b19-4204-aca4-e3327ca57b11"
CABPRJ010001459.1	RepeatMasker	DNA/Ginger-1	624697	625218	2480	-	.	ID="rnd-6_family-263";Tend="1748";Tstart="979";shortTE="F";uid="4cd35c27-9b9a-40fd-88f1-d0d7740f0b4d"
CABPRJ010001459.1	RepeatMasker	DNA/hAT-Tip100	362613	365678	12063	-	.	ID="RND-6_FAMILY-15754";TEgroup="ctg_1459%7CRND-6_FAMILY-15754%7C1";Tend="1825";Tstart="47";shortTE="F";uid="b85d7339-ed18-41f0-9d30-f6c885bb1552"
CABPRJ010001459.1	RepeatMasker	Unknown	402662	403061	2052	-	.	ID="RND-1_FAMILY-20";Tend="1647";Tstart="1276";shortTE="F";uid="c1eddca8-9f21-418a-b9ac-fc8f10d9f962"
CABPRJ010001459.1	RepeatMasker	Unknown	452881	453172	719	-	.	ID="RND-6_FAMILY-23275";Tend="1276";Tstart="962";shortTE="F";uid="b3625cab-52b8-44f6-9631-d36bb7cb9e93"
CABPRJ010001459.1	RepeatMasker	DNA	11257	11445	1019	-	.	ID="RND-6_FAMILY-7932";Tend="1618";Tstart="1441";shortTE="F";uid="953571d7-86a7-42da-8023-53e3727e83d8"
CABPRJ010001459.1	RepeatMasker	Retroposon?	685980	686187	720	-	.	ID="RND-4_FAMILY-550";Tend="1703";Tstart="1493";shortTE="F";uid="f3ab88c8-d0e0-4dc7-a8b8-722191bfb65d"
CABPRJ010001459.1	RepeatMasker	LINE/R1-LOA	562407	562924	1088	-	.	ID="RND-6_FAMILY-9021";Tend="1669";Tstart="1209";shortTE="F";uid="d5ac8b55-d755-43ae-82cd-7fbb74136c8f"
CABPRJ010001459.1	RepeatMasker	Unknown	288253	288659	1011	-	.	ID="RND-6_FAMILY-13879";Tend="1346";Tstart="913";shortTE="F";uid="2e6ab0e2-de61-44c1-b10f-99033764acd2"
CABPRJ010001459.1	RepeatMasker	DNA/hAT-Tip100	595896	596336	2173	-	.	ID="RND-6_FAMILY-7682";Tend="1649";Tstart="1172";shortTE="F";uid="86fea609-fece-4710-a857-eeaee3abb302"
CABPRJ010001459.1	RepeatMasker	DNA/Kolobok-E	101742	101874	470	-	.	ID="RND-6_FAMILY-17540";Tend="1474";Tstart="1338";shortTE="F";uid="fcf13115-dad0-46dc-af15-609502d6c1f9"
CABPRJ010001459.1	RepeatMasker	Retroposon?	616707	617377	3446	-	.	ID="RND-5_FAMILY-7401";Tend="1504";Tstart="827";shortTE="F";uid="52eeb528-2226-4904-a5d1-d948802f35a8"
CABPRJ010001459.1	RepeatMasker	Unknown	36869	37451	2847	-	.	ID="RND-6_FAMILY-27241";Tend="1462";Tstart="863";shortTE="F";uid="b1f54503-3e79-4681-9511-24ae608867d9"
CABPRJ010001459.1	RepeatMasker	Retroposon?	153100	153258	604	-	.	ID="RND-4_FAMILY-241";Tend="1727";Tstart="1576";shortTE="F";uid="3544e881-36c8-454f-80c4-f0d4f79ad30e"
CABPRJ010001459.1	RepeatMasker	Retroposon?	369305	369653	458	-	.	ID="RND-6_FAMILY-14413";Tend="1210";Tstart="845";shortTE="F";uid="daf13f4e-f0d4-4012-a545-152b3cb678da"
CABPRJ010001459.1	RepeatMasker	Retroposon?	323858	323961	586	-	.	ID="RND-5_FAMILY-8932";Tend="1278";Tstart="1174";shortTE="F";uid="05900a51-0139-45d6-a2e8-9531b8949269"
CABPRJ010001459.1	RepeatMasker	DNA/Ginger-1	176718	176899	615	-	.	ID="RND-2_FAMILY-26";Tend="986";Tstart="805";shortTE="F";uid="d339b390-fde0-4d64-b6a3-d986927ce87d"
CABPRJ010001459.1	RepeatMasker	Retroposon?	391008	391490	2559	-	.	ID="RND-5_FAMILY-3149";Tend="1444";Tstart="970";shortTE="F";uid="fcfba884-92c4-4f3d-a364-180c5e101842"
CABPRJ010001459.1	RepeatMasker	RC/Helitron	31589	31775	766	-	.	ID="HELITRON-N1B_BM";Tend="203";Tstart="8";shortTE="F";uid="c2445e7f-2d84-4786-9a6a-88f05eb3ef97"
CABPRJ010001459.1	RepeatMasker	DNA/hAT	58984	59106	590	-	.	ID="RND-6_FAMILY-16261";Tend="1072";Tstart="953";shortTE="F";uid="a31c241f-1d0c-4eda-bc28-bf29e58ba64a"
CABPRJ010001459.1	RepeatMasker	Unknown	492288	492644	1720	-	.	ID="RND-6_FAMILY-4492";Tend="1656";Tstart="1273";shortTE="F";uid="cac81a55-8b6a-4466-b12e-19c771ee9f45"
CABPRJ010001459.1	RepeatMasker	Unknown	470834	471002	763	-	.	ID="RND-6_FAMILY-18735";Tend="1279";Tstart="1117";shortTE="F";uid="784d5d2e-4008-4b5a-8d0e-ca72651803b1"
CABPRJ010001459.1	RepeatMasker	DNA	44730	45308	3132	-	.	ID="DNA8-27_AP";Tend="763";Tstart="74";shortTE="F";uid="ca04d853-713a-4483-93c6-7082c16cf247"
CABPRJ010001459.1	RepeatMasker	Unknown	51473	51652	881	-	.	ID="RND-6_FAMILY-7466";Tend="1396";Tstart="1202";shortTE="F";uid="7aa2fc90-401b-4ca4-8997-cb4a021730d6"
CABPRJ010001459.1	RepeatMasker	DNA/hAT-Tip100	682149	682909	761	-	.	ID="hat-3_ap";Tend="1700";Tstart="1025";shortTE="F";uid="097f5d82-f885-45b3-9ce3-cbcceca10f58"
CABPRJ010001459.1	RepeatMasker	Retroposon?	62162	62262	1257	-	.	ID="RND-5_FAMILY-7401";Tend="2000";Tstart="1415";shortTE="F";uid="dcb2c8a1-4e5c-44ab-9678-69ee9a2a4788"
CABPRJ010001459.1	RepeatMasker	Retroposon?	176050	176258	1114	-	.	ID="RND-6_FAMILY-3029";Tend="1924";Tstart="1712";shortTE="F";uid="bc3bf4e3-da68-4ea2-a779-51e6104988f4"
CABPRJ010001459.1	RepeatMasker	Unknown	669519	669729	985	-	.	ID="RND-1_FAMILY-63";Tend="1157";Tstart="942";shortTE="F";uid="e15136c3-6067-4675-a1ee-e3a12f394f84"
CABPRJ010001459.1	RepeatMasker	Unknown	417629	417792	983	-	.	ID="RND-1_FAMILY-20";Tend="1649";Tstart="1475";shortTE="F";uid="63c11b54-3611-4ef4-8720-7117a50adccb"
CABPRJ010001459.1	RepeatMasker	DNA/Kolobok-E	649925	650384	816	-	.	ID="RND-1_FAMILY-28";TEgroup="ctg_1459%7CRND-1_FAMILY-28%7C1";Tend="1283";Tstart="940";shortTE="F";uid="642c0523-4ef7-4e2a-8b85-330559fbae64"
CABPRJ010001459.1	RepeatMasker	Retroposon?	381426	381551	740	-	.	ID="RND-6_FAMILY-14413";Tend="1364";Tstart="1215";shortTE="F";uid="a74e8a24-1b8a-4751-9cc6-abcf609aec20"
CABPRJ010001459.1	RepeatMasker	RC/Helitron	120315	120638	1358	-	.	ID="RND-5_FAMILY-3591";Tend="1676";Tstart="1295";shortTE="F";uid="e254d170-37cd-4717-b267-240058a08ff9"
CABPRJ010001459.1	RepeatMasker	DNA/Kolobok-E	78237	78872	3837	-	.	ID="RND-1_FAMILY-28";Tend="1624";Tstart="952";shortTE="F";uid="1d6cfbc9-6a28-4c0f-b259-e047f501f0b1"
CABPRJ010001459.1	RepeatMasker	DNA/hAT-Tip100	241926	242156	633	-	.	ID="RND-6_FAMILY-2854";Tend="1578";Tstart="1350";shortTE="F";uid="0dca4424-2890-4b35-b26f-8b52c05f1521"
CABPRJ010001459.1	RepeatMasker	RC/Helitron	191063	191303	545	-	.	ID="RND-6_FAMILY-27534";Tend="1656";Tstart="1408";shortTE="F";uid="eb72246b-4828-46d3-89a8-57f05fb0846e"
CABPRJ010001459.1	RepeatMasker	Unknown	165505	165634	468	-	.	ID="RND-6_FAMILY-23275";Tend="1182";Tstart="1056";shortTE="F";uid="fb2b1c64-07ed-43ce-a7eb-0f831f2d55ca"
CABPRJ010001459.1	RepeatMasker	DNA/Kolobok-E	30991	31536	1870	-	.	ID="RND-5_FAMILY-2381";TEgroup="ctg_1459%7CRND-5_FAMILY-2381%7C1";Tend="1505";Tstart="879";shortTE="F";uid="45c07e8c-3c31-4593-83e4-049768404ff5"
CABPRJ010001459.1	RepeatMasker	Retroposon?	186729	187391	1540	-	.	ID="RND-6_FAMILY-13139";Tend="1412";Tstart="785";shortTE="F";uid="f803f495-16a7-4c6d-a475-b47650ec79c1"
CABPRJ010001459.1	RepeatMasker	Unknown	388361	388526	590	-	.	ID="RND-5_FAMILY-543";Tend="1243";Tstart="1081";shortTE="F";uid="6dafc066-7a0e-4b74-adf2-e68663c1a7e5"
CABPRJ010001459.1	RepeatMasker	LINE/CR1	273209	273491	560	-	.	ID="RND-5_FAMILY-379";Tend="760";Tstart="496";shortTE="F";uid="b2dbe4ca-8ab3-475a-8b4e-10730aa1580e"
CABPRJ010001459.1	RepeatMasker	DNA/Kolobok-E	195339	195533	653	-	.	ID="RND-6_FAMILY-19003";Tend="1042";Tstart="844";shortTE="F";uid="f200a85f-0e97-42b4-983d-d78db0a7d76d"
CABPRJ010001459.1	RepeatMasker	LINE/RTE-BovB	382585	382745	786	-	.	ID="RND-5_FAMILY-398";Tend="765";Tstart="602";shortTE="F";uid="59e7e2f7-af48-499f-94d4-80bf22a287dc"
CABPRJ010001459.1	RepeatMasker	DNA/Ginger-1	470968	471199	1332	-	.	ID="RND-4_FAMILY-145";Tend="1430";Tstart="1198";shortTE="F";uid="5afe5483-e6ef-4152-a5f0-56016674f9fb"
CABPRJ010001459.1	RepeatMasker	Unknown	148670	149138	877	-	.	ID="RND-6_FAMILY-3818";Tend="1512";Tstart="1073";shortTE="F";uid="1d03ff2b-6f4b-4d6a-a4a7-48e418b3f09e"
CABPRJ010001459.1	RepeatMasker	RC/Helitron	43062	43857	6576	-	.	ID="RND-6_FAMILY-12792";Tend="1562";Tstart="703";shortTE="F";uid="43585caf-1c82-4092-8384-d354bcebf936"
CABPRJ010001459.1	RepeatMasker	Unknown	279140	279545	1868	-	.	ID="RND-6_FAMILY-38420";Tend="1437";Tstart="1030";shortTE="F";uid="ae645bb5-8149-4658-a214-50b0bcd7b908"
CABPRJ010001459.1	RepeatMasker	DNA/Ginger-1	633409	633850	1984	-	.	ID="RND-5_FAMILY-95";Tend="1694";Tstart="1212";shortTE="F";uid="ad7796c4-f52b-48f3-9bb4-20bfb59dd770"
CABPRJ010001459.1	RepeatMasker	DNA/hAT-Tip100	525668	526321	4007	-	.	ID="RND-6_FAMILY-9406";Tend="1614";Tstart="950";shortTE="F";uid="aca02284-6c9a-4618-9a3b-703863a87cd6"
CABPRJ010001459.1	RepeatMasker	DNA/hAT	357762	357950	988	-	.	ID="RND-6_FAMILY-5008";Tend="2452";Tstart="2256";shortTE="F";uid="d99537e2-91ee-40fa-a4b5-4f703a95a181"
CABPRJ010001459.1	RepeatMasker	LINE/Penelope	414748	415102	1677	-	.	ID="RND-3_FAMILY-217";Tend="2574";Tstart="2216";shortTE="F";uid="7d4ab5c3-5083-44cd-977a-9543e20c508a"
CABPRJ010001459.1	RepeatMasker	Retroposon?	112767	113095	664	-	.	ID="RND-4_FAMILY-241";Tend="1316";Tstart="999";shortTE="F";uid="ad0be7c4-7c19-414b-8f3c-afe44b83dc82"
CABPRJ010001459.1	RepeatMasker	LTR/Gypsy	704412	705414	659	-	.	ID="GYPSY-17_AA-I";Tend="2648";Tstart="1650";shortTE="F";uid="92bb5c6b-23a0-40f3-9430-a3833a69a03f"
CABPRJ010001459.1	RepeatMasker	DNA/hAT-Tip100	30817	31032	1225	-	.	ID="RND-6_FAMILY-8400";Tend="2007";Tstart="1789";shortTE="F";uid="081ee37b-f271-495a-a530-68ef52c27716"
CABPRJ010001459.1	RepeatMasker	Retroposon?	472202	472509	1117	-	.	ID="RND-5_FAMILY-8932";Tend="1347";Tstart="1104";shortTE="F";uid="7f6d4213-d5c6-4c71-b820-fcd43a2c6220"
CABPRJ010001459.1	RepeatMasker	DNA/Kolobok-E	128615	129070	2358	-	.	ID="RND-6_FAMILY-13202";Tend="1408";Tstart="945";shortTE="F";uid="1499c11e-ea8e-43f6-882d-200735497ad3"
CABPRJ010001459.1	RepeatMasker	DNA/Kolobok-E	401605	401887	917	-	.	ID="RND-5_FAMILY-2381";Tend="2285";Tstart="1614";shortTE="F";uid="293f684c-95e8-4c4e-8a5a-43a917e0b573"
CABPRJ010001459.1	RepeatMasker	DNA	640791	641013	455	-	.	ID="RND-5_FAMILY-85";Tend="1155";Tstart="935";shortTE="F";uid="54c84096-8ec9-423c-b8b8-20fb9c5194c8"
CABPRJ010001459.1	RepeatMasker	DNA/hAT-hAT19	286017	286203	717	-	.	ID="RND-5_FAMILY-4782";Tend="1318";Tstart="1105";shortTE="F";uid="c9143eab-0660-43c3-91f3-0a9e17619a60"
CABPRJ010001459.1	RepeatMasker	DNA/hAT-hAT19	56168	56369	952	-	.	ID="DNA8-109_AP";Tend="259";Tstart="1";shortTE="F";uid="3bb816bd-8aac-4ebd-bbc5-2cf86df46f78"
CABPRJ010001459.1	RepeatMasker	DNA/Ginger-1	212485	212656	494	-	.	ID="RND-5_FAMILY-95";Tend="1237";Tstart="1070";shortTE="F";uid="ead5d5f7-e7d6-40e4-99e5-4a8d5005a94d"
CABPRJ010001459.1	RepeatMasker	Retroposon?	454479	455113	3597	-	.	ID="RND-6_FAMILY-146";Tend="1694";Tstart="984";shortTE="F";uid="7dcc3f97-cf51-4d70-8d08-e425456a12fb"
CABPRJ010001459.1	RepeatMasker	DNA/TcMar-Tc1	12665	12964	658	-	.	ID="RND-5_FAMILY-6422";Tend="1925";Tstart="1635";shortTE="F";uid="056527c4-ce96-4995-92dd-504a877aacf7"
CABPRJ010001459.1	RepeatMasker	DNA/Ginger-1	270260	270459	527	-	.	ID="RND-6_FAMILY-10080";Tend="705";Tstart="507";shortTE="F";uid="04c97058-bb36-47fd-b180-90fa4b7b961b"
CABPRJ010001459.1	RepeatMasker	DNA/hAT-Ac	218231	218551	2147	-	.	ID="RND-6_FAMILY-33342";Tend="711";Tstart="392";shortTE="F";uid="efae64e0-4190-4979-9b44-e0cdb10a2275"
CABPRJ010001459.1	RepeatMasker	DNA/Ginger-1	582349	582466	764	-	.	ID="RND-1_FAMILY-12";Tend="1403";Tstart="1286";shortTE="F";uid="ac37ebfa-026e-476f-9457-7c31c5fc00df"
CABPRJ010001459.1	RepeatMasker	LINE/Penelope	14837	15418	3497	-	.	ID="RND-6_FAMILY-12077";Tend="2706";Tstart="2120";shortTE="F";uid="b7b0061f-5085-413e-aed1-b39ed8cc0382"
CABPRJ010001459.1	RepeatMasker	DNA/Ginger-1	531921	532147	611	-	.	ID="RND-5_FAMILY-95";Tend="1209";Tstart="978";shortTE="F";uid="35c55096-0239-463d-b5c9-35d3b9ac9523"
CABPRJ010001459.1	RepeatMasker	Unknown	566025	566310	2070	-	.	ID="RND-6_FAMILY-6452";Tend="1196";Tstart="908";shortTE="F";uid="7d1178d9-b1de-43ab-9a54-ee65b7b4a21f"
CABPRJ010001459.1	RepeatMasker	Unknown	422405	422634	551	-	.	ID="RND-5_FAMILY-542";Tend="1756";Tstart="1512";shortTE="F";uid="db40091f-5870-483c-918f-be5015dc8e76"
CABPRJ010001459.1	RepeatMasker	DNA/hAT-Charlie	347650	347815	853	-	.	ID="RND-6_FAMILY-8794";Tend="1503";Tstart="1333";shortTE="F";uid="03b91afc-c2d1-4669-abf7-0aa1ee640809"
CABPRJ010001459.1	RepeatMasker	Unknown	69068	69496	2166	-	.	ID="RND-6_FAMILY-1762";Tend="1202";Tstart="758";shortTE="F";uid="ea78fb37-cee2-4d28-aef5-c95970598b3a"
CABPRJ010001459.1	RepeatMasker	Unknown	465636	465799	776	-	.	ID="RND-4_FAMILY-4488";Tend="1350";Tstart="1177";shortTE="F";uid="99cd4507-38eb-4ff9-8ca3-e95178a36e9a"
CABPRJ010001459.1	RepeatMasker	LINE/RTE-BovB	544312	545093	750	-	.	ID="RTE-4_LMI";Tend="3203";Tstart="2401";shortTE="F";uid="3a264055-c357-4b49-be2c-5ca4504223c1"
CABPRJ010001459.1	RepeatMasker	DNA/Ginger-1	18145	18260	473	-	.	ID="RND-5_FAMILY-95";Tend="1698";Tstart="1584";shortTE="F";uid="92432070-8487-4a33-bd50-8791a6cf287c"
CABPRJ010001459.1	RepeatMasker	DNA/Ginger-1	601314	601556	623	-	.	ID="RND-4_FAMILY-311";Tend="1784";Tstart="1543";shortTE="F";uid="825559ca-cfa4-4dac-912f-41cdc2b0805b"
CABPRJ010001459.1	RepeatMasker	DNA/hAT-Charlie	333093	334841	2593	-	.	ID="RND-5_FAMILY-1599";Tend="2218";Tstart="466";shortTE="F";uid="dd7f21bd-83c2-4341-b1cc-81b324129662"
CABPRJ010001459.1	RepeatMasker	DNA/Ginger-1	605635	606161	1841	-	.	ID="RND-5_FAMILY-95";Tend="1492";Tstart="920";shortTE="F";uid="0a1be799-c993-4088-be58-0077357da1a5"
CABPRJ010001459.1	RepeatMasker	Unknown	702521	702701	1128	-	.	ID="RND-6_FAMILY-15288";Tend="1454";Tstart="1255";shortTE="F";uid="eccb3b2c-4780-4f5e-8b01-4676f3de4d3e"
CABPRJ010001459.1	RepeatMasker	Retroposon?	141782	142438	3711	-	.	ID="RND-1_FAMILY-93";Tend="1448";Tstart="783";shortTE="F";uid="9fc906a5-04a3-4342-a74f-9843ac527b90"
CABPRJ010001459.1	RepeatMasker	DNA/Ginger-1	413810	414479	3728	-	.	ID="RND-4_FAMILY-465";Tend="1652";Tstart="981";shortTE="F";uid="a3e7f8c2-1dcd-4cd2-86aa-a57aeda24222"
CABPRJ010001459.1	RepeatMasker	LINE/Penelope	319028	319153	625	-	.	ID="RND-3_FAMILY-217";Tend="1559";Tstart="1449";shortTE="F";uid="da9c3079-51b0-41e3-9039-107458462e6c"
CABPRJ010001459.1	RepeatMasker	DNA/Ginger-2	350315	350443	440	-	.	ID="RND-5_FAMILY-4114";Tend="1410";Tstart="1280";shortTE="F";uid="43940f0a-7808-4d94-a649-d7999c390a13"
CABPRJ010001459.1	RepeatMasker	LINE/R1	151142	151359	825	-	.	ID="RND-6_FAMILY-16872";Tend="1804";Tstart="1593";shortTE="F";uid="84e83a34-bf28-426d-8941-6bdffd13e4d7"
CABPRJ010001459.1	RepeatMasker	LINE/CR1	658404	660141	13461	-	.	ID="RND-6_FAMILY-3026";Tend="1703";Tstart="10";shortTE="F";uid="cee0b255-f259-447a-aa66-ec083c183517"
CABPRJ010001459.1	RepeatMasker	DNA	193076	193447	732	-	.	ID="RND-6_FAMILY-14444";Tend="1457";Tstart="1066";shortTE="F";uid="dc8b586f-ba1c-4369-859e-6e431325df35"
CABPRJ010001459.1	RepeatMasker	RC/Helitron	549400	549640	973	-	.	ID="RND-5_FAMILY-2198";Tend="1234";Tstart="926";shortTE="F";uid="04c7ac63-3da7-496a-aa43-6d78fb647d86"
CABPRJ010001459.1	RepeatMasker	Retroposon?	426208	426392	810	-	.	ID="RND-1_FAMILY-3";Tend="999";Tstart="799";shortTE="F";uid="ca561eb7-8002-4349-a382-2be6e38e3f3e"
CABPRJ010001459.1	RepeatMasker	DNA/Ginger-1	455342	455514	602	-	.	ID="RND-6_FAMILY-5129";Tend="1611";Tstart="1443";shortTE="F";uid="8ebc49d2-ab29-4071-b83e-e1c558abbd44"
CABPRJ010001459.1	RepeatMasker	LINE/RTE-BovB	183534	183692	623	-	.	ID="RND-1_FAMILY-79";Tend="1800";Tstart="1633";shortTE="F";uid="adf8cf83-8b89-4324-87af-f00633e2daec"
CABPRJ010001459.1	RepeatMasker	Retroposon?	292253	292378	609	-	.	ID="RND-6_FAMILY-2796";Tend="813";Tstart="684";shortTE="F";uid="51c3ba3e-6e6f-4edf-b3ae-b896a763c000"
CABPRJ010001459.1	RepeatMasker	Retroposon?	72713	73638	3585	-	.	ID="RND-1_FAMILY-3";Tend="1761";Tstart="842";shortTE="F";uid="68ababde-7164-4974-b5ed-c771874a5916"
CABPRJ010001459.1	RepeatMasker	LINE/I-Jockey	252967	253124	763	-	.	ID="RND-5_FAMILY-426";Tend="577";Tstart="435";shortTE="F";uid="6e2ebf52-ce31-4aee-adf2-33f4415e136d"
CABPRJ010001459.1	RepeatMasker	DNA	463602	463753	548	-	.	ID="RND-6_FAMILY-3139";Tend="1609";Tstart="1451";shortTE="F";uid="4968cda1-2c6a-496a-b8f7-3e90102a0a1f"
CABPRJ010001459.1	RepeatMasker	DNA/Ginger-1	207766	207958	1037	-	.	ID="RND-6_FAMILY-406";Tend="856";Tstart="664";shortTE="F";uid="24421ef3-a1e6-444c-9497-5d52391f30ef"
CABPRJ010001459.1	RepeatMasker	RC/Helitron	442273	442754	4071	-	.	ID="RND-6_FAMILY-608";Tend="1857";Tstart="1379";shortTE="F";uid="2a08b5f8-d78c-482d-9aa7-2b90e74537ab"
CABPRJ010001459.1	RepeatMasker	DNA/Kolobok-E	321705	322212	2849	-	.	ID="RND-5_FAMILY-3481";Tend="1614";Tstart="1079";shortTE="F";uid="11d21f84-a9e6-4525-8b33-2799e0baa5e9"
CABPRJ010001459.1	RepeatMasker	Unknown	58513	59015	731	-	.	ID="RND-1_FAMILY-98";TEgroup="ctg_1459%7CRND-1_FAMILY-98%7C1";Tend="1677";Tstart="1060";shortTE="F";uid="ce09e8df-9e15-4d23-99a4-ba1dacbc070b"
CABPRJ010001459.1	RepeatMasker	DNA/MULE-MuDR	145747	146017	1701	-	.	ID="RND-6_FAMILY-7584";Tend="1154";Tstart="884";shortTE="F";uid="3bb38ac2-b6a7-4617-814c-fd35b533f3e9"
CABPRJ010001459.1	RepeatMasker	Retroposon?	578397	578854	2285	-	.	ID="RND-4_FAMILY-1821";Tend="1278";Tstart="852";shortTE="F";uid="e27454e5-1bcf-4ae4-b565-f58ac594b9c6"
CABPRJ010001459.1	RepeatMasker	DNA	352659	354829	11922	-	.	ID="RND-6_FAMILY-7932";Tend="2105";Tstart="171";shortTE="F";uid="19b9b9f1-5949-4783-b862-55988b0bbf21"
CABPRJ010001459.1	RepeatMasker	Retroposon?	386417	386562	400	-	.	ID="RND-6_FAMILY-3029";Tend="1942";Tstart="1783";shortTE="F";uid="511e00da-81d3-4283-97bb-7f961a34e77f"
CABPRJ010001459.1	RepeatMasker	Retroposon?	603341	603501	424	-	.	ID="RND-6_FAMILY-3029";Tend="857";Tstart="701";shortTE="F";uid="5da8a6bf-3c54-41d3-ba5d-bff5466d103c"
CABPRJ010001459.1	RepeatMasker	DNA/Kolobok-E	124954	125410	2598	-	.	ID="RND-6_FAMILY-13202";Tend="1410";Tstart="949";shortTE="F";uid="ce16e4bf-7f10-48e4-95a4-2a727d330d2f"
CABPRJ010001459.1	RepeatMasker	Retroposon?	401888	402182	1082	-	.	ID="RND-5_FAMILY-7401";Tend="1411";Tstart="1119";shortTE="F";uid="11b412da-91ae-4756-b1e4-e09a61229ffb"
CABPRJ010001459.1	RepeatMasker	DNA/Ginger-1	4827	5061	1159	-	.	ID="RND-5_FAMILY-95";Tend="1696";Tstart="1461";shortTE="F";uid="416c7200-67bd-4abf-879c-8aca77cfd34d"
CABPRJ010001459.1	RepeatMasker	DNA/Ginger-1	186150	186814	3043	-	.	ID="rnd-5_family-95";Tend="1694";Tstart="1190";shortTE="F";uid="3857cced-c854-4fbf-ad9f-b3f892e18cf1"
CABPRJ010001459.1	RepeatMasker	DNA/Ginger-1	18786	18918	450	-	.	ID="RND-5_FAMILY-95";Tend="1251";Tstart="1093";shortTE="F";uid="3f497348-5e7f-4903-8d73-d6d9b4c060f7"
CABPRJ010001459.1	RepeatMasker	DNA/TcMar-Fot1	450436	450583	834	-	.	ID="RND-6_FAMILY-30365";Tend="1029";Tstart="886";shortTE="F";uid="875d8c22-3f35-4df0-8e73-c6cde1564f06"
CABPRJ010001459.1	RepeatMasker	DNA/TcMar-Tc1	256493	257351	1820	-	.	ID="rnd-6_family-5044";Tend="1258";Tstart="175";shortTE="F";uid="a0785606-c8af-43bb-a528-68a4ba202975"
CABPRJ010001459.1	RepeatMasker	LINE/RTE-BovB	381545	381951	1795	-	.	ID="RND-5_FAMILY-398";Tend="1187";Tstart="756";shortTE="F";uid="d1bfa376-825a-4846-b9ad-0d23b9a933e0"
CABPRJ010001459.1	RepeatMasker	Retroposon?	471470	471617	998	-	.	ID="RND-6_FAMILY-60";Tend="2321";Tstart="2174";shortTE="F";uid="49f5a651-8409-4b48-befb-c3cfe6e8e105"
CABPRJ010001459.1	RepeatMasker	DNA/Ginger-1	456270	456513	968	-	.	ID="rnd-5_family-95";Tend="1693";Tstart="1251";shortTE="F";uid="df253005-ddb6-452d-bee2-53e9ed125a89"
CABPRJ010001459.1	RepeatMasker	Retroposon?	671660	671791	584	-	.	ID="RND-5_FAMILY-7401";Tend="1990";Tstart="1853";shortTE="F";uid="13cb6f7c-b3bd-4c0d-b654-bd07eaaaa371"
CABPRJ010001459.1	RepeatMasker	DNA	571081	571637	1061	-	.	ID="RND-6_FAMILY-7932";TEgroup="ctg_1459%7CRND-6_FAMILY-7932%7C2";Tend="1662";Tstart="1440";shortTE="F";uid="f6a5d3d2-ca26-4b5e-8d72-9bc4e3724ecc"
CABPRJ010001459.1	RepeatMasker	DNA/hAT-Tip100	679822	679967	545	-	.	ID="RND-6_FAMILY-4157";Tend="1565";Tstart="1415";shortTE="F";uid="590236c8-796a-4473-abd5-c02112f29d3f"
CABPRJ010001459.1	RepeatMasker	Unknown	76439	76745	1182	-	.	ID="RND-4_FAMILY-1422";Tend="1319";Tstart="1017";shortTE="F";uid="ceaadcfa-9d67-47fd-b5ec-13fe45ea0bc6"
CABPRJ010001459.1	RepeatMasker	Unknown	450694	450972	703	-	.	ID="RND-6_FAMILY-23275";Tend="1289";Tstart="1032";shortTE="F";uid="cfca5551-6e51-4d32-a5d5-2be898e1fb05"
CABPRJ010001459.1	RepeatMasker	Retroposon?	458694	458848	981	-	.	ID="RND-4_FAMILY-1821";Tend="996";Tstart="845";shortTE="F";uid="d84e040e-58b3-45a6-8af2-d3ff592ba75c"
CABPRJ010001459.1	RepeatMasker	LINE/CR1	541234	542447	6978	-	.	ID="RND-5_FAMILY-379";Tend="1450";Tstart="247";shortTE="F";uid="8cac0d5e-1080-4f5d-a9eb-ffa679d9e436"
CABPRJ010001459.1	RepeatMasker	Retroposon?	101233	101469	795	-	.	ID="RND-5_FAMILY-8932";TEgroup="ctg_1459%7CRND-5_FAMILY-8932%7C1";Tend="1317";Tstart="1115";shortTE="F";uid="9be0fd2c-2902-4b9b-b986-0c833ba289ab"
CABPRJ010001459.1	RepeatMasker	DNA/Ginger-1	430367	430568	472	-	.	ID="rnd-5_family-95";Tend="1341";Tstart="1152";shortTE="F";uid="35d6091c-9feb-4aa5-92b3-dadd493b13ca"
CABPRJ010001459.1	RepeatMasker	DNA/hAT-Charlie	356600	357765	3788	-	.	ID="RND-5_FAMILY-2808";Tend="2109";Tstart="949";shortTE="F";uid="070a026d-0637-4cbf-83a9-945f5b06c2f3"
CABPRJ010001459.1	RepeatMasker	Unknown	206658	206824	608	-	.	ID="RND-6_FAMILY-5565";Tend="1429";Tstart="1240";shortTE="F";uid="dc6c1b8b-a0f3-4677-bdfb-fcb20974acef"
CABPRJ010001459.1	RepeatMasker	DNA/hAT-Tip100	580439	580619	1108	-	.	ID="RND-5_FAMILY-4218";Tend="1358";Tstart="1181";shortTE="F";uid="bc98a470-673f-4ae6-a623-f25c7d5fab74"
CABPRJ010001459.1	RepeatMasker	DNA/hAT-hAT19	279549	280071	3349	-	.	ID="RND-5_FAMILY-4782";Tend="1499";Tstart="970";shortTE="F";uid="9ff4dc5b-0dda-4341-97a7-d6d8ee030c97"
CABPRJ010001459.1	RepeatMasker	Retroposon?	131977	132700	3939	-	.	ID="RND-1_FAMILY-22";Tend="1687";Tstart="389";shortTE="F";uid="36563d15-edee-4c96-948a-eae7a4d3a1ba"
CABPRJ010001459.1	RepeatMasker	LINE/RTE-BovB	22817	23911	1146	-	.	ID="RND-6_FAMILY-1218";Tend="1698";Tstart="617";shortTE="F";uid="b5ab1108-6b3a-4878-b37e-5d52f0009b1a"
CABPRJ010001459.1	RepeatMasker	DNA/MULE-MuDR	103371	104128	4835	-	.	ID="RND-6_FAMILY-4382";Tend="1641";Tstart="873";shortTE="F";uid="b7d90951-f37a-4e58-9a83-e22d8c3ab613"
CABPRJ010001459.1	RepeatMasker	Retroposon?	595747	595882	517	-	.	ID="RND-4_FAMILY-241";Tend="1796";Tstart="1662";shortTE="F";uid="73b5340a-400d-4167-8992-300715bcb7d9"
CABPRJ010001459.1	RepeatMasker	DNA/hAT-hAT19	586148	586288	413	-	.	ID="RND-5_FAMILY-4782";Tend="1137";Tstart="998";shortTE="F";uid="d59e8a29-6590-4db1-a787-114c3a46241b"
CABPRJ010001459.1	RepeatMasker	DNA/hAT-Tip100	190169	190436	1365	-	.	ID="RND-6_FAMILY-1230";Tend="1762";Tstart="1511";shortTE="F";uid="be39a78e-6b3b-4a7e-9faf-6e57e53254f6"
CABPRJ010001459.1	RepeatMasker	DNA/MULE-MuDR	294109	294336	469	-	.	ID="RND-1_FAMILY-136";Tend="1090";Tstart="831";shortTE="F";uid="73d2462f-e96c-4cfa-be61-aef896f4d00f"
CABPRJ010001459.1	RepeatMasker	Retroposon?	249953	250268	2311	-	.	ID="RND-4_FAMILY-550";Tend="1629";Tstart="938";shortTE="F";uid="40a41d15-0c2d-422c-83ec-07c97aee4ae7"
CABPRJ010001459.1	RepeatMasker	DNA	415775	415876	466	-	.	ID="RND-6_FAMILY-7932";Tend="1536";Tstart="1436";shortTE="F";uid="18600827-55d4-41dc-9ec0-11203b95d993"
CABPRJ010001459.1	RepeatMasker	DNA/hAT-Tip100	560909	561036	609	-	.	ID="RND-5_FAMILY-3499";Tend="1129";Tstart="1007";shortTE="F";uid="b3b17e61-e682-4fde-a0fe-c90dcb8216a3"
CABPRJ010001459.1	RepeatMasker	Retroposon?	41775	41924	819	-	.	ID="RND-5_FAMILY-3149";Tend="1359";Tstart="1197";shortTE="F";uid="a9645c94-a6f5-46a3-8cad-637d88f6004a"
CABPRJ010001459.1	RepeatMasker	Retroposon?	29617	29892	1113	-	.	ID="RND-5_FAMILY-3149";Tend="1167";Tstart="861";shortTE="F";uid="c7821e2c-98a2-4b67-9df2-e2a0dda5e16a"
CABPRJ010001459.1	RepeatMasker	LINE/I-Jockey	8938	10242	1410	-	.	ID="RND-6_FAMILY-17548";TEgroup="ctg_1459%7CRND-6_FAMILY-17548%7C1";Tend="1243";Tstart="2";shortTE="F";uid="7eed36ce-0616-43d9-8a78-8527973124ea"
CABPRJ010001459.1	RepeatMasker	Unknown	60734	60957	1178	-	.	ID="RND-5_FAMILY-10274";Tend="1128";Tstart="911";shortTE="F";uid="1737a67e-4218-4b74-8b57-c62e0a0c86c5"
CABPRJ010001459.1	RepeatMasker	DNA/Ginger-1	670594	670762	1040	-	.	ID="RND-5_FAMILY-391";Tend="990";Tstart="822";shortTE="F";uid="62691846-616b-4e02-bfcd-66700bf22fe2"
CABPRJ010001459.1	RepeatMasker	Retroposon?	217329	217729	2142	-	.	ID="RND-1_FAMILY-22";Tend="2049";Tstart="1111";shortTE="F";uid="2152b183-4d14-4bc3-9dc2-ffab37a65398"
CABPRJ010001459.1	RepeatMasker	Retroposon?	100250	100401	808	-	.	ID="RND-5_FAMILY-3149";Tend="1444";Tstart="1275";shortTE="F";uid="d2e410b9-0c76-4092-952a-811a565a9c19"
CABPRJ010001459.1	RepeatMasker	DNA	252035	252164	461	-	.	ID="TTAA19_AP";Tend="409";Tstart="270";shortTE="F";uid="407cfe54-23be-4aa3-93eb-78c9f1177517"
CABPRJ010001459.1	RepeatMasker	DNA/Ginger-1	619309	620105	5174	-	.	ID="RND-6_FAMILY-263";Tend="1744";Tstart="953";shortTE="F";uid="38d3d3ae-29e1-4545-8878-c9e819be4eec"
CABPRJ010001459.1	RepeatMasker	DNA	490131	490457	1056	-	.	ID="TTAA7_AP";Tend="432";Tstart="113";shortTE="F";uid="359bb79a-9e49-4821-8999-d1b860ff91f4"
CABPRJ010001459.1	RepeatMasker	LINE/RTE-BovB	236415	236827	682	-	.	ID="RND-1_FAMILY-79";Tend="1774";Tstart="1387";shortTE="F";uid="379b8766-1a59-4ede-ba7d-f830988cef6e"
CABPRJ010001459.1	RepeatMasker	LINE/I-Jockey	33365	33711	448	-	.	ID="RND-6_FAMILY-572";Tend="2004";Tstart="1658";shortTE="F";uid="875bc3cd-e313-400e-bbc3-6a86f4d187af"
CABPRJ010001459.1	RepeatMasker	Unknown	456962	457127	653	-	.	ID="RND-6_FAMILY-13930";Tend="1289";Tstart="1132";shortTE="F";uid="4defbc7e-3f01-430c-9900-c98cd9d352df"
CABPRJ010001459.1	RepeatMasker	Retroposon?	37852	38035	611	-	.	ID="RND-6_FAMILY-2796";Tend="1611";Tstart="1412";shortTE="F";uid="5f24cdaa-f60e-4113-b9b1-7ec2c414eab0"
CABPRJ010001459.1	RepeatMasker	Unknown	476973	477433	2846	-	.	ID="RND-5_FAMILY-557";Tend="1360";Tstart="904";shortTE="F";uid="a336e6e5-d3ba-4b9c-8146-2612e30270f9"
CABPRJ010001459.1	RepeatMasker	Retroposon?	621045	621371	1479	-	.	ID="RND-1_FAMILY-35";Tend="2006";Tstart="1652";shortTE="F";uid="737548e5-e28a-4efc-af72-62cb2d8c1376"
CABPRJ010001459.1	RepeatMasker	RC/Helitron	146341	146821	1197	-	.	ID="RND-6_FAMILY-9356";Tend="675";Tstart="264";shortTE="F";uid="d55dd2c1-3750-4669-8a52-7add5f393832"
CABPRJ010001459.1	RepeatMasker	Unknown	435067	435646	1953	-	.	ID="RND-1_FAMILY-98";Tend="1657";Tstart="966";shortTE="F";uid="aae25ad8-e557-47a9-9389-1d7fe320aef6"
CABPRJ010001459.1	RepeatMasker	DNA/Ginger-1	199848	200055	1091	-	.	ID="RND-4_FAMILY-145";Tend="1368";Tstart="1170";shortTE="F";uid="5bc7a343-0fb8-40d7-a753-cc0324d6d1e7"
CABPRJ010001459.1	RepeatMasker	DNA/hAT	267390	267776	677	-	.	ID="RND-6_FAMILY-2017";TEgroup="ctg_1459%7CRND-6_FAMILY-2017%7C1";Tend="1350";Tstart="827";shortTE="F";uid="b65a1f94-4850-4a7b-84ef-f648aa37fd87"
CABPRJ010001459.1	RepeatMasker	Retroposon?	133945	134215	1604	-	.	ID="RND-6_FAMILY-2796";Tend="2199";Tstart="1938";shortTE="F";uid="ac1f64b5-570c-4881-9602-47ba62eea8c0"
CABPRJ010001459.1	RepeatMasker	Unknown	228526	229052	1034	-	.	ID="RND-6_FAMILY-23275";TEgroup="ctg_1459%7CRND-6_FAMILY-23275%7C1";Tend="1268";Tstart="933";shortTE="F";uid="4c1de9f2-6068-4e05-accb-b022df9b31bd"
CABPRJ010001459.1	RepeatMasker	Unknown	282946	283080	409	-	.	ID="RND-6_FAMILY-23389";Tend="795";Tstart="659";shortTE="F";uid="1cc272e8-48d0-407a-b420-226f6f5779bd"
CABPRJ010001459.1	RepeatMasker	DNA/Ginger-1	400232	400872	2622	-	.	ID="RND-5_FAMILY-95";Tend="1618";Tstart="913";shortTE="F";uid="2ce86fd2-f0cd-49cc-b756-cc448f3088d6"
CABPRJ010001459.1	RepeatMasker	LINE/Penelope	170625	170793	902	-	.	ID="RND-1_FAMILY-175";Tend="865";Tstart="687";shortTE="F";uid="3653b0c5-78b2-4a95-9520-83f4cb1c12e8"
CABPRJ010001459.1	RepeatMasker	Retroposon?	65872	67223	6405	-	.	ID="RND-6_FAMILY-5185";Tend="2042";Tstart="627";shortTE="F";uid="e063f367-afc9-4d38-8acf-88169166b6cf"
CABPRJ010001459.1	RepeatMasker	DNA	652348	652469	733	-	.	ID="RND-6_FAMILY-7932";Tend="1561";Tstart="1441";shortTE="F";uid="0482e71e-6148-4e37-93ea-24f2477ac007"
CABPRJ010001459.1	RepeatMasker	DNA	542553	542987	2525	-	.	ID="RND-6_FAMILY-12379";Tend="1350";Tstart="919";shortTE="F";uid="4d51a71f-eb6f-4a10-9476-8c6dc14d588f"
CABPRJ010001459.1	RepeatMasker	DNA/hAT-Tip100	188137	188499	2262	-	.	ID="RND-5_FAMILY-5865";Tend="1286";Tstart="930";shortTE="F";uid="d257642e-bba7-472b-8671-b25494b1eddd"
CABPRJ010001459.1	RepeatMasker	RC/Helitron	563557	563676	536	-	.	ID="RND-5_FAMILY-2198";Tend="1234";Tstart="1118";shortTE="F";uid="d4858173-3507-43ed-a94b-a222e535dfe1"
CABPRJ010001459.1	RepeatMasker	DNA/Ginger-1	528203	528708	1117	-	.	ID="RND-5_FAMILY-95";Tend="1586";Tstart="939";shortTE="F";uid="7ed5aa0b-d5d0-44ad-a438-6ff868d7184f"
CABPRJ010001459.1	RepeatMasker	DNA/hAT-Tip100	417820	418138	1936	-	.	ID="RND-6_FAMILY-9406";Tend="1270";Tstart="947";shortTE="F";uid="130be16a-07ee-468e-a3cd-3c68cc8c213a"
CABPRJ010001459.1	RepeatMasker	DNA/TcMar-m44	284430	285416	1369	-	.	ID="RND-6_FAMILY-859";Tend="1860";Tstart="903";shortTE="F";uid="becb067e-6653-4d28-8dc3-9533cd1b8285"
CABPRJ010001459.1	RepeatMasker	DNA/Maverick	88028	88606	1536	-	.	ID="RND-5_FAMILY-1623";Tend="1040";Tstart="462";shortTE="F";uid="9fa3a65d-b447-4afd-bf87-726d71ea5e8b"
CABPRJ010001459.1	RepeatMasker	DNA/hAT-hAT19	55269	55489	585	-	.	ID="DNA8-109_AP";Tend="674";Tstart="482";shortTE="F";uid="a3d53bfd-279b-4fd2-8ff9-cdebe3d3f671"
CABPRJ010001459.1	RepeatMasker	DNA/Ginger-1	359079	359244	727	-	.	ID="RND-5_FAMILY-95";Tend="1093";Tstart="922";shortTE="F";uid="63b23742-48f7-43b1-a5e7-876d793c0411"
CABPRJ010001459.1	RepeatMasker	DNA/Ginger-1	232135	232318	683	-	.	ID="RND-5_FAMILY-5851";Tend="1199";Tstart="981";shortTE="F";uid="548a318b-019c-4add-a1e2-6d53e793accf"
CABPRJ010001459.1	RepeatMasker	Retroposon?	438064	438198	455	-	.	ID="RND-6_FAMILY-2796";Tend="834";Tstart="674";shortTE="F";uid="49a5276b-db41-4e6d-b09a-642916047ef1"
CABPRJ010001459.1	RepeatMasker	Retroposon?	11126	11343	1174	-	.	ID="RND-5_FAMILY-4854";Tend="2834";Tstart="2624";shortTE="F";uid="9e177c77-0bfb-4201-b2ae-2c35df615881"
CABPRJ010001459.1	RepeatMasker	DNA/Kolobok-E	13503	14043	3074	-	.	ID="RND-1_FAMILY-28";Tend="1622";Tstart="1094";shortTE="F";uid="cfe76652-a62f-4c9e-b9b0-06cdf0b0b4d5"
CABPRJ010001459.1	RepeatMasker	Unknown	303761	304048	873	-	.	ID="RND-4_FAMILY-1727";Tend="1282";Tstart="982";shortTE="F";uid="5fad4290-f7b3-4fa4-a15b-185c4c8a66a2"
CABPRJ010001459.1	RepeatMasker	Retroposon?	71025	71296	1112	-	.	ID="RND-5_FAMILY-7401";Tend="2000";Tstart="1722";shortTE="F";uid="de93b52f-ab77-45fa-a4aa-f2ea21d2534f"
CABPRJ010001459.1	RepeatMasker	Retroposon?	458053	458668	1569	-	.	ID="RND-6_FAMILY-3029";Tend="1918";Tstart="1383";shortTE="F";uid="9a1913d1-f67a-4020-9ccb-95ee503a6770"
CABPRJ010001459.1	RepeatMasker	Retroposon?	139153	139873	3518	-	.	ID="RND-1_FAMILY-22";Tend="2073";Tstart="989";shortTE="F";uid="f9aad318-865b-4e99-84a6-16ba5ef684b9"
CABPRJ010001459.1	RepeatMasker	Unknown	107926	108109	1194	-	.	ID="RND-6_FAMILY-14869";Tend="1183";Tstart="987";shortTE="F";uid="d09d30b6-83c2-4ef0-8ae6-35075334aa00"
CABPRJ010001459.1	RepeatMasker	DNA/Kolobok-E	154697	155116	1924	-	.	ID="RND-6_FAMILY-13202";Tend="1382";Tstart="963";shortTE="F";uid="630c4027-4e66-41f2-b3ec-edcb8a0f833f"
CABPRJ010001459.1	RepeatMasker	LINE/I-Jockey	126789	127085	1639	-	.	ID="RND-5_FAMILY-558";Tend="1741";Tstart="1446";shortTE="F";uid="e07d58d5-503d-4f56-a60c-91add5ef8358"
CABPRJ010001459.1	RepeatMasker	Retroposon?	216306	216541	485	-	.	ID="RND-5_FAMILY-8932";Tend="1070";Tstart="891";shortTE="F";uid="4ec7c513-c20d-49be-bd4e-cdbb493e8ad9"
CABPRJ010001459.1	RepeatMasker	DNA/hAT-hAT19	296349	296544	471	-	.	ID="RND-5_FAMILY-4782";Tend="1310";Tstart="1094";shortTE="F";uid="f7ab8b20-45eb-426c-a9e5-b29da0608277"
CABPRJ010001459.1	RepeatMasker	DNA/hAT-hAT19	221186	221360	493	-	.	ID="RND-6_FAMILY-19632";Tend="1221";Tstart="1036";shortTE="F";uid="7befa893-28a3-4985-98cc-11b94dcbbed5"
CABPRJ010001459.1	RepeatMasker	DNA/Kolobok-E	526750	527213	1746	-	.	ID="RND-6_FAMILY-13202";Tend="1371";Tstart="939";shortTE="F";uid="19635613-f30e-4530-b62a-53ac97747cf1"
CABPRJ010001459.1	RepeatMasker	DNA/hAT-Tip100	164993	165238	791	-	.	ID="RND-6_FAMILY-9406";Tend="1587";Tstart="1306";shortTE="F";uid="bdc434ba-2094-4e52-bf50-84cd2f592f9f"
CABPRJ010001459.1	RepeatMasker	DNA/MULE-MuDR	218590	219095	2485	-	.	ID="RND-5_FAMILY-6001";Tend="1546";Tstart="987";shortTE="F";uid="cb343adb-ddf9-490c-9df8-459ca7a5597f"
CABPRJ010001459.1	RepeatMasker	DNA/Ginger-1	469762	470017	496	-	.	ID="RND-4_FAMILY-311";Tend="1248";Tstart="960";shortTE="F";uid="36aaa972-95fb-44b8-990e-ab0c93eea68e"
CABPRJ010001459.1	RepeatMasker	DNA/hAT-hAT19	457944	458053	465	-	.	ID="DNA8-82_AP";Tend="749";Tstart="646";shortTE="F";uid="6256a586-d7ff-478d-99dc-354cb5fee41d"
CABPRJ010001459.1	RepeatMasker	DNA/Kolobok-E	631541	631965	1745	-	.	ID="rnd-1_family-28";Tend="1622";Tstart="951";shortTE="F";uid="46ba7a9a-2263-4433-983b-25a9ccacd93c"
CABPRJ010001459.1	RepeatMasker	Retroposon?	263595	264177	2478	-	.	ID="RND-6_FAMILY-1973";Tend="1300";Tstart="668";shortTE="F";uid="4c26cbb1-b241-47c1-b04f-87e623f7d29f"
CABPRJ010001459.1	RepeatMasker	DNA/Kolobok-E	292070	292172	1118	-	.	ID="rnd-1_family-28";Tend="1486";Tstart="1262";shortTE="F";uid="be76b84c-8d61-4a32-9199-793ad73ad8e0"
CABPRJ010001459.1	RepeatMasker	DNA/Ginger-1	250450	250700	552	-	.	ID="RND-5_FAMILY-95";Tend="1162";Tstart="898";shortTE="F";uid="7b2b503f-fcee-4c3e-9435-b73a69f77cbd"
CABPRJ010001459.1	RepeatMasker	DNA/Kolobok-E	151453	151914	2740	-	.	ID="RND-6_FAMILY-13202";Tend="1403";Tstart="945";shortTE="F";uid="a20c16d9-570b-45b2-9f42-44cdf2a45e0c"
CABPRJ010001459.1	RepeatMasker	Retroposon?	7258	7433	660	-	.	ID="RND-4_FAMILY-241";Tend="1819";Tstart="1632";shortTE="F";uid="0cf144f4-03b1-4b9c-988e-d101e52d7ef4"
CABPRJ010001459.1	RepeatMasker	LINE/Penelope	316105	317078	5667	-	.	ID="RND-3_FAMILY-217";Tend="2514";Tstart="1550";shortTE="F";uid="46e23384-62f0-411d-b5a6-49451443fc31"
CABPRJ010001459.1	RepeatMasker	DNA/Kolobok-E	648254	648370	488	-	.	ID="RND-6_FAMILY-5146";Tend="1302";Tstart="1185";shortTE="F";uid="b2daf736-249b-41bd-b133-700392379060"
CABPRJ010001459.1	RepeatMasker	Retroposon?	440290	440421	748	-	.	ID="RND-6_FAMILY-3029";Tend="893";Tstart="758";shortTE="F";uid="5cf92c4c-6c72-4076-b6fd-3c416632d223"
CABPRJ010001459.1	RepeatMasker	DNA/Ginger-1	217125	217328	1005	-	.	ID="RND-6_FAMILY-4437";Tend="1301";Tstart="1095";shortTE="F";uid="ad2cd148-0495-4795-baa3-16bed024b37d"
CABPRJ010001459.1	RepeatMasker	DNA	241628	241840	932	-	.	ID="RND-6_FAMILY-55343";Tend="1167";Tstart="951";shortTE="F";uid="7d41f206-4390-4491-ad92-d3f0756ad302"
CABPRJ010001459.1	RepeatMasker	DNA/Kolobok-E	143347	144235	4471	-	.	ID="RND-1_FAMILY-28";Tend="1628";Tstart="747";shortTE="F";uid="e5862dea-b20b-4bee-8fa7-27129372a5b6"
CABPRJ010001459.1	RepeatMasker	DNA/Ginger-1	344286	344498	769	-	.	ID="RND-5_FAMILY-95";Tend="1627";Tstart="1414";shortTE="F";uid="f87da46e-09df-4f5b-92f9-6d6fde1b39ae"
CABPRJ010001459.1	RepeatMasker	DNA/Ginger-1	144171	145258	4916	-	.	ID="rnd-1_family-0";Tend="1954";Tstart="677";shortTE="F";uid="6cdc6a7c-82f5-499d-912a-dcad6cd1f0c2"
CABPRJ010001459.1	RepeatMasker	Unknown	377768	377975	1194	-	.	ID="RND-6_FAMILY-2916";Tend="1126";Tstart="935";shortTE="F";uid="aa47b07d-cf16-40c3-8c23-42343ac2eaed"
CABPRJ010001459.1	RepeatMasker	Retroposon?	70577	70759	1161	-	.	ID="RND-5_FAMILY-3149";Tend="1352";Tstart="1158";shortTE="F";uid="c0df9810-7d80-41dd-abc9-8a1b8aee67d5"
CABPRJ010001459.1	RepeatMasker	DNA/Ginger-1	583992	584378	2424	-	.	ID="RND-3_FAMILY-147";Tend="2432";Tstart="2046";shortTE="F";uid="1230c89b-e5dc-465c-8be3-8ffe2d2e1078"
CABPRJ010001459.1	RepeatMasker	DNA/Kolobok-E	56815	57298	2576	-	.	ID="RND-6_FAMILY-13202";Tend="1407";Tstart="928";shortTE="F";uid="ca8de3de-33e7-4657-9619-a97291812688"
CABPRJ010001459.1	RepeatMasker	Retroposon?	418700	418861	630	-	.	ID="RND-5_FAMILY-8932";TEgroup="ctg_1459%7CRND-5_FAMILY-8932%7C2";Tend="1348";Tstart="1176";shortTE="F";uid="2a6c7d29-95ac-4ae9-b1ac-54f40b5bd76a"
CABPRJ010001459.1	RepeatMasker	DNA/Ginger-1	31887	32260	974	-	.	ID="RND-4_FAMILY-145";Tend="1444";Tstart="1036";shortTE="F";uid="8cacaf9f-bca6-4859-a79b-a61e0229575e"
CABPRJ010001459.1	RepeatMasker	DNA	549067	549254	604	-	.	ID="RND-6_FAMILY-7932";Tend="1721";Tstart="1533";shortTE="F";uid="62a6e7a3-b091-4981-8760-9de584ac6522"
CABPRJ010001459.1	RepeatMasker	DNA/Ginger-1	122410	122977	3451	-	.	ID="RND-6_FAMILY-4094";Tend="2462";Tstart="1897";shortTE="F";uid="a3e516c6-a949-42b5-bce6-65751e2e843e"
CABPRJ010001459.1	RepeatMasker	Retroposon?	176896	178128	7106	-	.	ID="RND-6_FAMILY-5185";Tend="1927";Tstart="708";shortTE="F";uid="b3c8ed17-d3ea-41bb-b7e4-463875f70e21"
CABPRJ010001459.1	RepeatMasker	Retroposon?	670160	670333	596	-	.	ID="RND-6_FAMILY-5185";Tend="2040";Tstart="1857";shortTE="F";uid="451df68e-d2c2-4729-b3c9-fa84393ada06"
CABPRJ010001459.1	RepeatMasker	Unknown	539783	539894	508	-	.	ID="RND-6_FAMILY-218";Tend="1020";Tstart="911";shortTE="F";uid="4fbd0760-1e19-4120-aa33-f27d907de2d8"
CABPRJ010001459.1	RepeatMasker	Unknown	483798	484120	767	-	.	ID="RND-5_FAMILY-2764";TEgroup="ctg_1459%7CRND-5_FAMILY-2764%7C1";Tend="1722";Tstart="792";shortTE="T";uid="f9bfce9d-960e-4d66-be0d-76e4f1544873"
CABPRJ010001459.1	RepeatMasker	DNA/hAT-Charlie	625870	626083	417	-	.	ID="RND-6_FAMILY-3921";TEgroup="ctg_1459%7CRND-6_FAMILY-3921%7C1";Tend="1203";Tstart="623";shortTE="T";uid="0e8142a8-be22-45ea-9660-39552f444592"
CABPRJ010001459.1	RepeatMasker	DNA/TcMar-Mariner	83097	83258	827	-	.	ID="RND-6_FAMILY-9023";Tend="904";Tstart="750";shortTE="F";uid="77249440-d56d-4480-a40c-04ba80c35cfc"
CABPRJ010001459.1	RepeatMasker	Retroposon?	49603	50205	1506	-	.	ID="RND-1_FAMILY-35";Tend="1624";Tstart="984";shortTE="F";uid="dcfcc67f-008e-4625-b1b5-7f0085bedc92"
CABPRJ010001459.1	RepeatMasker	Retroposon?	206754	207005	470	-	.	ID="RND-6_FAMILY-2796";Tend="2265";Tstart="2021";shortTE="F";uid="9bf53d96-6f5f-4f14-a59a-1e1c92a11cd1"
CABPRJ010001459.1	RepeatMasker	DNA/Kolobok-E	135631	136220	4147	-	.	ID="RND-1_FAMILY-28";Tend="1526";Tstart="946";shortTE="F";uid="71415912-a34c-4acc-8bfe-2e49516ff831"
CABPRJ010001459.1	RepeatMasker	Retroposon?	359975	360104	456	-	.	ID="RND-1_FAMILY-35";Tend="1142";Tstart="1013";shortTE="F";uid="c66fa810-e462-452f-a129-384596282452"
CABPRJ010001459.1	RepeatMasker	Retroposon?	43851	44050	947	-	.	ID="RND-5_FAMILY-3149";Tend="1140";Tstart="863";shortTE="F";uid="653e69d7-b05c-453e-aa4e-2d61a275e94f"
CABPRJ010001459.1	RepeatMasker	DNA/Kolobok-E	466027	466172	509	-	.	ID="RND-1_FAMILY-28";Tend="1577";Tstart="1421";shortTE="F";uid="d6729d07-c2c3-40e5-817e-59e580b7a3a8"
CABPRJ010001459.1	RepeatMasker	RC/Helitron	591930	592365	508	-	.	ID="RND-5_FAMILY-5861";TEgroup="ctg_1459%7CRND-5_FAMILY-5861%7C1";Tend="1190";Tstart="836";shortTE="F";uid="61606c60-f605-407c-9ee1-22cdcdd3b1dd"
CABPRJ010001459.1	RepeatMasker	DNA/Ginger-1	395724	395890	839	-	.	ID="RND-5_FAMILY-95";Tend="1099";Tstart="925";shortTE="F";uid="2ec495b3-d603-4472-9eb2-3fb6c0c13a8a"
CABPRJ010001459.1	RepeatMasker	Unknown	426580	427154	4995	-	.	ID="RND-1_FAMILY-104";Tend="1546";Tstart="969";shortTE="F";uid="f48a2de0-4c8d-4cf4-83fd-ab7379c8a033"
CABPRJ010001459.1	RepeatMasker	LINE/Penelope	281945	282113	954	-	.	ID="RND-1_FAMILY-129";Tend="881";Tstart="715";shortTE="F";uid="b6dad36e-4f2d-4b06-b785-206faa05270f"
CABPRJ010001459.1	RepeatMasker	Retroposon?	452454	452808	690	-	.	ID="RND-4_FAMILY-550";Tend="1176";Tstart="854";shortTE="F";uid="4e79fe68-a0c1-4b5d-8092-8c129a888110"
CABPRJ010001459.1	RepeatMasker	Retroposon?	694592	694799	723	-	.	ID="RND-4_FAMILY-550";Tend="1703";Tstart="1493";shortTE="F";uid="548263ac-5532-4ef7-ad59-5a9967522355"
CABPRJ010001459.1	RepeatMasker	DNA/hAT-Charlie	229492	229842	1075	-	.	ID="RND-4_FAMILY-752";Tend="1376";Tstart="1045";shortTE="F";uid="d2da0f49-8d19-410f-9afd-5cf200c10c27"
CABPRJ010001459.1	RepeatMasker	Retroposon?	84194	84483	971	-	.	ID="RND-6_FAMILY-970";Tend="1697";Tstart="1401";shortTE="F";uid="4cb1eb45-75d7-45fa-a2ec-ef897995cced"
CABPRJ010001459.1	RepeatMasker	Retroposon?	328382	328644	774	-	.	ID="RND-5_FAMILY-7401";Tend="2063";Tstart="1785";shortTE="F";uid="28a8a8a5-1013-4abe-9385-1751ef7a39b5"
CABPRJ010001459.1	RepeatMasker	RC/Helitron	544135	544322	423	-	.	ID="RND-5_FAMILY-5861";Tend="1155";Tstart="959";shortTE="F";uid="28f2e1b1-3649-41df-9ce7-548a6103c164"
CABPRJ010001459.1	RepeatMasker	Unknown	669347	669539	971	-	.	ID="RND-5_FAMILY-72";Tend="1410";Tstart="1212";shortTE="F";uid="28c46df1-fbdd-4913-8489-a532c9ace798"
CABPRJ010001459.1	RepeatMasker	Retroposon?	542351	542492	537	-	.	ID="RND-6_FAMILY-60";Tend="2142";Tstart="2006";shortTE="F";uid="a9068cad-26d8-4f5a-b8dd-015a87c8c41a"
CABPRJ010001459.1	RepeatMasker	DNA/TcMar-Tc1	14287	14395	419	-	.	ID="MARINER-4_ACE";Tend="1053";Tstart="945";shortTE="F";uid="4bccfd45-9519-4deb-ba94-17ef26be8f13"
CABPRJ010001459.1	RepeatMasker	DNA/Ginger-1	176255	176540	791	-	.	ID="rnd-2_family-26";Tend="1188";Tstart="808";shortTE="F";uid="97df3461-7104-4488-9428-5532051e5e2d"
CABPRJ010001459.1	RepeatMasker	DNA/Ginger-1	540140	540342	726	-	.	ID="RND-5_FAMILY-95";Tend="1162";Tstart="967";shortTE="F";uid="f91e375b-b52d-4d79-b361-a7ad84a23a63"
CABPRJ010001459.1	RepeatMasker	Unknown	227135	227388	1323	-	.	ID="RND-6_FAMILY-42474";Tend="1226";Tstart="994";shortTE="F";uid="d0d00910-a36a-4d23-a23d-af76e878b3a6"
CABPRJ010001459.1	RepeatMasker	DNA/Ginger-1	501412	501594	751	-	.	ID="rnd-5_family-95";Tend="1714";Tstart="1362";shortTE="F";uid="834cc5d4-ba0c-4d2a-85ad-a724a7851836"
CABPRJ010001459.1	RepeatMasker	Retroposon?	140910	141602	3533	-	.	ID="RND-6_FAMILY-5185";Tend="2227";Tstart="1295";shortTE="F";uid="4b7458b7-8226-4ddd-8c06-69e90487543e"
CABPRJ010001459.1	RepeatMasker	DNA/hAT-Tip100	235311	235696	856	-	.	ID="RND-6_FAMILY-8400";Tend="2254";Tstart="1822";shortTE="F";uid="99f71487-6184-4bf9-bfd7-01fe463f2457"
CABPRJ010001459.1	RepeatMasker	Retroposon?	560533	560899	974	-	.	ID="RND-1_FAMILY-35";Tend="1286";Tstart="870";shortTE="F";uid="fd236733-4a07-4476-9133-1b6d77c111e6"
CABPRJ010001459.1	RepeatMasker	DNA/Ginger-1	215696	215885	651	-	.	ID="RND-6_FAMILY-263";Tend="1777";Tstart="1587";shortTE="F";uid="d01e078e-408f-4ea3-92b9-4d2ed7e0709a"
CABPRJ010001459.1	RepeatMasker	DNA/hAT-Tip100	681483	681760	420	-	.	ID="HAT-N29_LMI";Tend="829";Tstart="549";shortTE="F";uid="00e9173c-476f-4fe5-87fa-123a13eb877a"
CABPRJ010001459.1	RepeatMasker	DNA/hAT-Tip100	559394	559508	522	-	.	ID="RND-5_FAMILY-11245";TEgroup="ctg_1459%7CRND-5_FAMILY-11245%7C1";Tend="1476";Tstart="913";shortTE="T";uid="c08aa48f-cb34-4000-b8f9-8d2935afee77"
CABPRJ010001459.1	RepeatMasker	Retroposon?	104673	104796	833	-	.	ID="RND-1_FAMILY-22";Tend="1372";Tstart="1251";shortTE="F";uid="6001bdd5-27ee-418d-8646-601482501c62"
CABPRJ010001459.1	RepeatMasker	DNA/Ginger-1	554911	555286	1606	-	.	ID="RND-6_FAMILY-4094";Tend="2463";Tstart="2062";shortTE="F";uid="55b16fba-5368-45bc-9cc5-3a3b4e57275b"
CABPRJ010001459.1	RepeatMasker	Retroposon?	35386	35615	1103	-	.	ID="RND-5_FAMILY-3149";Tend="1388";Tstart="1147";shortTE="F";uid="81a9e364-2635-459e-9456-e65ae1e88cd4"
CABPRJ010001459.1	RepeatMasker	LINE/L2	90075	90195	430	-	.	ID="DAPHNE-7_HMM";Tend="3308";Tstart="3190";shortTE="F";uid="47f7214c-934c-4ac1-bc92-60e61a8951b8"
CABPRJ010000146.1	RepeatMasker	Unknown	3350	4003	2732	+	.	ID="RND-1_FAMILY-98";Tend="1587";Tstart="953";shortTE="F";uid="40c6484b-b35f-4ae4-9fc8-a5848f1a8b39"
CABPRJ010001460.1	RepeatMasker	LTR/Gypsy	115912	116212	815	+	.	ID="GYPSY10-I_AP";Tend="3150";Tstart="2807";shortTE="F";uid="1deb1666-1c93-4710-80ef-74e99dbb8482"
CABPRJ010001460.1	RepeatMasker	DNA/hAT-hATm	487011	487575	3074	+	.	ID="RND-5_FAMILY-902";Tend="1360";Tstart="782";shortTE="F";uid="6d008648-773a-4e51-af23-9c2af500e9ad"
CABPRJ010001460.1	RepeatMasker	Unknown	372439	372919	3730	+	.	ID="RND-6_FAMILY-11833";Tend="1391";Tstart="912";shortTE="F";uid="bb6f9dd2-0632-465c-bb1c-5337179c6080"
CABPRJ010001460.1	RepeatMasker	Retroposon?	38915	39650	2680	+	.	ID="RND-6_FAMILY-5185";TEgroup="ctg_1460%7CRND-6_FAMILY-5185%7C1";Tend="1911";Tstart="1272";shortTE="F";uid="69c51fb0-3406-4db7-82d1-1cf3d86ab5e4"
CABPRJ010001460.1	RepeatMasker	Unknown	8866	9375	699	+	.	ID="RND-6_FAMILY-3236";TEgroup="ctg_1460%7CRND-6_FAMILY-3236%7C1";Tend="1626";Tstart="1288";shortTE="F";uid="d88dcaf4-93bf-447c-8aaa-1a1602f0afb6"
CABPRJ010001460.1	RepeatMasker	RC/Helitron	413196	413768	3389	+	.	ID="RND-5_FAMILY-5861";Tend="830";Tstart="296";shortTE="F";uid="55a7aea0-3890-48bc-af86-26898b370b76"
CABPRJ010001460.1	RepeatMasker	DNA	158548	159660	5548	+	.	ID="RND-6_FAMILY-4995";TEgroup="ctg_1460%7CRND-6_FAMILY-4995%7C1";Tend="1707";Tstart="473";shortTE="F";uid="9e765e81-f46c-4f10-9611-3cfb9995294f"
CABPRJ010001460.1	RepeatMasker	DNA/hAT?	133052	134753	1873	+	.	ID="RND-5_FAMILY-5343";TEgroup="ctg_1460%7CRND-5_FAMILY-5343%7C1";Tend="1963";Tstart="143";shortTE="F";uid="b4a02da6-5e93-4d0a-a936-e1a97c3e4f17"
CABPRJ010001460.1	RepeatMasker	DNA/hAT-hAT19	77023	77217	528	+	.	ID="RND-5_FAMILY-4782";Tend="1218";Tstart="998";shortTE="F";uid="d437751c-2ccd-4c1b-b0cd-0c8ec470e2fb"
CABPRJ010001460.1	RepeatMasker	LINE/L2	354786	355140	2151	+	.	ID="RND-5_FAMILY-6834";Tend="1905";Tstart="1537";shortTE="F";uid="7c264c6f-7334-448d-8ceb-9c11795d294f"
CABPRJ010001460.1	RepeatMasker	DNA/Ginger-1	217450	217563	461	+	.	ID="RND-3_FAMILY-147";Tend="2478";Tstart="2364";shortTE="F";uid="a5f01d94-76fd-459b-a0a5-46b5da3291b5"
CABPRJ010001460.1	RepeatMasker	DNA	622467	622742	1791	+	.	ID="RND-6_FAMILY-12379";Tend="1345";Tstart="1068";shortTE="F";uid="23492bf1-289f-4619-aa37-1c74476021e4"
CABPRJ010001460.1	RepeatMasker	DNA/hAT-Tip100	566441	566698	664	+	.	ID="RND-6_FAMILY-25927";Tend="1258";Tstart="912";shortTE="F";uid="ec3ea9ca-83e4-4dec-9e1c-3c6c9290cf8c"
CABPRJ010001460.1	RepeatMasker	Retroposon?	93964	95003	1098	+	.	ID="RND-5_FAMILY-7401";Tend="1856";Tstart="797";shortTE="F";uid="e6262c2e-b72f-45f5-bb35-ac5ed1d0c910"
CABPRJ010001460.1	RepeatMasker	Unknown	301527	302019	3230	+	.	ID="RND-6_FAMILY-9211";Tend="1474";Tstart="974";shortTE="F";uid="c667ad6e-4afa-4b62-a8d0-8769dcb0fdb3"
CABPRJ010001460.1	RepeatMasker	LTR/Gypsy	615695	616965	8284	+	.	ID="RND-6_FAMILY-8106";Tend="1475";Tstart="194";shortTE="F";uid="1dad5ecc-312c-42ef-af9b-f2bbeeae6a34"
CABPRJ010001460.1	RepeatMasker	DNA/hAT-Tip100	106	831	826	+	.	ID="HAT-15_LMI";Tend="5435";Tstart="4717";shortTE="F";uid="2620b33b-04b3-4358-87d8-e08bd44870d6"
CABPRJ010001460.1	RepeatMasker	DNA/TcMar-Tigger	119241	119381	687	+	.	ID="RND-4_FAMILY-5218";Tend="1087";Tstart="916";shortTE="F";uid="ba6da140-23d0-4947-8b5f-46b5c8209001"
CABPRJ010001460.1	RepeatMasker	DNA/Ginger-1	42858	43548	3786	+	.	ID="RND-4_FAMILY-311";Tend="1708";Tstart="966";shortTE="F";uid="4c034ba7-96c8-4ea5-918a-5029598ff42c"
CABPRJ010001460.1	RepeatMasker	DNA/Ginger-1	390928	391053	416	+	.	ID="RND-6_FAMILY-5129";Tend="727";Tstart="576";shortTE="F";uid="e125d734-857d-4afe-a17e-f2adfca6bb54"
CABPRJ010001460.1	RepeatMasker	DNA/Kolobok-E	307694	308363	2351	+	.	ID="RND-5_FAMILY-3481";Tend="1613";Tstart="917";shortTE="F";uid="a10e9f3a-ebcc-4968-a9fe-f178a0706690"
CABPRJ010001460.1	RepeatMasker	DNA/hAT-hAT19	635098	635280	904	+	.	ID="RND-5_FAMILY-4782";Tend="1484";Tstart="1285";shortTE="F";uid="7be1638b-89f5-4b53-b022-68883bc04bee"
CABPRJ010001460.1	RepeatMasker	Unknown	396295	397328	5521	+	.	ID="RND-5_FAMILY-2764";Tend="1846";Tstart="768";shortTE="F";uid="71f7ef6d-20a2-45e2-aae5-ca246f8b1fac"
CABPRJ010001460.1	RepeatMasker	DNA/hAT-Tip100	335687	336078	1992	+	.	ID="RND-5_FAMILY-2709";Tend="1270";Tstart="837";shortTE="F";uid="1af01ed5-92d9-4247-a250-51dbe2fd76c3"
CABPRJ010001460.1	RepeatMasker	DNA/hAT-Tip100	451289	451758	2366	+	.	ID="RND-6_FAMILY-8400";Tend="2305";Tstart="1854";shortTE="F";uid="3aa9546e-5a8c-4743-95e6-c91c13671655"
CABPRJ010001460.1	RepeatMasker	DNA/Maverick	667672	668720	857	+	.	ID="polinton-3_nvi";Tend="5214";Tstart="4190";shortTE="F";uid="193316f4-f850-4fa7-adbf-c4e4a20e95cd"
CABPRJ010001460.1	RepeatMasker	DNA/Kolobok-E	220723	220853	813	+	.	ID="RND-5_FAMILY-3481";Tend="1614";Tstart="1486";shortTE="F";uid="3bfcb028-728e-43a8-93fd-56d520e51b4e"
CABPRJ010001460.1	RepeatMasker	Unknown	533616	533795	1027	+	.	ID="RND-6_FAMILY-14492";Tend="1013";Tstart="848";shortTE="F";uid="36b5e380-ba34-4229-b2f4-c4dabe8a1353"
CABPRJ010001460.1	RepeatMasker	DNA/hAT-Tip100	334172	334290	594	+	.	ID="RND-6_FAMILY-8400";Tend="2041";Tstart="1903";shortTE="F";uid="b5f4ff8d-d665-439c-8dfa-13d40f10ccee"
CABPRJ010001460.1	RepeatMasker	LINE/RTE-BovB	359764	361044	723	+	.	ID="RND-6_FAMILY-3302";Tend="2118";Tstart="27";shortTE="F";uid="dd9c5684-260c-4876-952e-787e16f5322c"
CABPRJ010001460.1	RepeatMasker	DNA	467539	467732	499	+	.	ID="TTAA2B_AP";Tend="191";Tstart="2";shortTE="F";uid="024817f3-74d3-49af-8cee-edc4b28d0d53"
CABPRJ010001460.1	RepeatMasker	DNA/Ginger-1	225967	226300	435	+	.	ID="RND-5_FAMILY-95";Tend="1237";Tstart="922";shortTE="F";uid="ca849ae2-d2a0-4d3c-999f-0a49d789fd30"
CABPRJ010001460.1	RepeatMasker	Retroposon?	22681	23229	2853	+	.	ID="RND-4_FAMILY-241";Tend="1438";Tstart="893";shortTE="F";uid="a8b7c05c-d8e0-4708-869c-6b7519ade6f3"
CABPRJ010001460.1	RepeatMasker	Retroposon?	322137	322525	656	+	.	ID="RND-1_FAMILY-35";Tend="1212";Tstart="762";shortTE="F";uid="abdfbb02-5f2c-48bb-aa20-9d781bf00c69"
CABPRJ010001460.1	RepeatMasker	Unknown	533446	533621	438	+	.	ID="RND-5_FAMILY-1594";Tend="1188";Tstart="1041";shortTE="F";uid="fbe96b5a-eefe-4526-9ceb-ae5e624a25bc"
CABPRJ010001460.1	RepeatMasker	DNA/Ginger-1	370407	370751	414	+	.	ID="RND-6_FAMILY-35072";Tend="1451";Tstart="1032";shortTE="F";uid="113cfd6a-752b-4602-9158-27922de43175"
CABPRJ010001460.1	RepeatMasker	DNA/Sola-1	619399	619593	1336	+	.	ID="RND-6_FAMILY-6061";Tend="1168";Tstart="963";shortTE="F";uid="38b3239a-d01a-414f-a19c-f0124c06bdc4"
CABPRJ010001460.1	RepeatMasker	DNA/Ginger-1	455159	455270	612	+	.	ID="RND-5_FAMILY-5114";Tend="1396";Tstart="1283";shortTE="F";uid="cdbbe1de-4c1f-4f0b-91e2-c5f963fe882e"
CABPRJ010001460.1	RepeatMasker	Unknown	392422	392694	1249	+	.	ID="RND-6_FAMILY-448";Tend="1249";Tstart="957";shortTE="F";uid="06053dde-336d-4fb2-ab5a-563df48a98cc"
CABPRJ010001460.1	RepeatMasker	DNA/Ginger-1	559807	559998	821	+	.	ID="rnd-5_family-95";Tend="1697";Tstart="1571";shortTE="F";uid="a21b481b-017d-4d47-b5c8-28d60e570284"
CABPRJ010001460.1	RepeatMasker	Unknown	15567	15783	991	+	.	ID="RND-6_FAMILY-5446";Tend="1548";Tstart="1321";shortTE="F";uid="5db304e8-4c7c-42a9-a1fd-6caa294d1702"
CABPRJ010001460.1	RepeatMasker	Retroposon?	610740	611198	1419	+	.	ID="RND-1_FAMILY-35";Tend="1356";Tstart="875";shortTE="F";uid="696b7456-16b4-4167-b859-f31866c775aa"
CABPRJ010001460.1	RepeatMasker	LINE/L2	49107	49483	461	+	.	ID="RND-6_FAMILY-9633";Tend="1085";Tstart="699";shortTE="F";uid="271df887-1c7a-4571-b77d-3abcc3f90480"
CABPRJ010001460.1	RepeatMasker	Retroposon?	111459	112249	4483	+	.	ID="RND-1_FAMILY-1";Tend="2039";Tstart="950";shortTE="F";uid="e1f913ff-7684-4e5e-b6bb-d1aaac49f88d"
CABPRJ010001460.1	RepeatMasker	Retroposon?	51510	51696	872	+	.	ID="RND-5_FAMILY-3149";Tend="1332";Tstart="1138";shortTE="F";uid="37365677-30d2-4774-87fe-1e4fcef066ac"
CABPRJ010001460.1	RepeatMasker	DNA/hAT-Tip100	621843	621996	1100	+	.	ID="RND-6_FAMILY-28474";Tend="1603";Tstart="1453";shortTE="F";uid="c499e410-407b-4cd1-be1d-e69ef7667fc5"
CABPRJ010001460.1	RepeatMasker	DNA/Ginger-1	497621	497973	947	+	.	ID="RND-5_FAMILY-95";Tend="1329";Tstart="921";shortTE="F";uid="1bc08f80-2b90-49ba-84e4-1895bec06f7b"
CABPRJ010001460.1	RepeatMasker	DNA	95034	95486	2933	+	.	ID="RND-6_FAMILY-12379";Tend="1349";Tstart="919";shortTE="F";uid="0eca1b01-c6d9-4649-8fcf-014de59bba79"
CABPRJ010001460.1	RepeatMasker	Unknown	179817	180173	2272	+	.	ID="RND-5_FAMILY-1452";Tend="1225";Tstart="849";shortTE="F";uid="35911242-b66d-4c58-bea8-208ba42ecc00"
CABPRJ010001460.1	RepeatMasker	DNA	195667	195996	2120	+	.	ID="RND-5_FAMILY-85";Tend="1263";Tstart="931";shortTE="F";uid="100740ea-42fd-42cc-a296-42c7c6accc2c"
CABPRJ010001460.1	RepeatMasker	DNA/Maverick	664686	665298	564	+	.	ID="polinton-3_nvi";Tend="1583";Tstart="1064";shortTE="F";uid="e8eba4b6-e99c-45c7-8ac3-24c87d95fd03"
CABPRJ010001460.1	RepeatMasker	DNA/hAT-Blackjack	378013	378475	1389	+	.	ID="RND-5_FAMILY-2820";Tend="1220";Tstart="711";shortTE="F";uid="000750ea-ee44-4864-9da8-410983247778"
CABPRJ010001460.1	RepeatMasker	Retroposon?	236176	236349	659	+	.	ID="RND-5_FAMILY-7470";Tend="1317";Tstart="1147";shortTE="F";uid="05383beb-37cd-4a89-9d34-9f29bfa09f86"
CABPRJ010001460.1	RepeatMasker	DNA/Kolobok-E	455210	455331	475	+	.	ID="RND-5_FAMILY-3481";Tend="1020";Tstart="807";shortTE="F";uid="96e821be-0450-4e88-a603-496f08795548"
CABPRJ010001460.1	RepeatMasker	Retroposon?	38358	38896	2258	+	.	ID="RND-1_FAMILY-93";Tend="1430";Tstart="796";shortTE="F";uid="db2a92df-fca9-47eb-8297-8d1cde852b83"
CABPRJ010001460.1	RepeatMasker	Retroposon?	427247	427690	898	+	.	ID="RND-4_FAMILY-241";Tend="1554";Tstart="1089";shortTE="F";uid="9795960a-06a9-4000-bb5c-d12a70a5c495"
CABPRJ010001460.1	RepeatMasker	Retroposon?	415970	416073	552	+	.	ID="RND-4_FAMILY-241";Tend="1726";Tstart="1623";shortTE="F";uid="36ff2767-33a1-4c32-979d-79fe66862aaa"
CABPRJ010001460.1	RepeatMasker	Retroposon?	539020	539222	701	+	.	ID="RND-5_FAMILY-8932";Tend="1354";Tstart="1127";shortTE="F";uid="3525c0fd-7293-47dd-951f-c01ee50e384e"
CABPRJ010001460.1	RepeatMasker	LINE/Penelope	45547	45805	1365	+	.	ID="RND-6_FAMILY-12077";Tend="1704";Tstart="1403";shortTE="F";uid="d33f67fc-ac6f-426c-a971-509120f87a88"
CABPRJ010001460.1	RepeatMasker	Retroposon?	412851	413137	680	+	.	ID="RND-4_FAMILY-241";Tend="1768";Tstart="1485";shortTE="F";uid="ab7ec2bf-a441-4786-b9b8-805682d594a6"
CABPRJ010001460.1	RepeatMasker	Retroposon?	39657	39918	1687	+	.	ID="RND-6_FAMILY-2796";Tend="2202";Tstart="1928";shortTE="F";uid="cb72aae5-d2ce-4bcc-8a17-760f01260f5d"
CABPRJ010001460.1	RepeatMasker	DNA/Maverick	661347	661964	3470	+	.	ID="RND-6_FAMILY-192";Tend="1090";Tstart="490";shortTE="F";uid="503f2e02-0197-43a1-83a5-78677fbcb96f"
CABPRJ010001460.1	RepeatMasker	Unknown	64520	64793	1496	+	.	ID="RND-5_FAMILY-3938";Tend="1649";Tstart="1363";shortTE="F";uid="21b44934-3037-4f0e-a8f6-2605d51d8901"
CABPRJ010001460.1	RepeatMasker	DNA/hAT-hAT19	626395	626633	1191	+	.	ID="RND-5_FAMILY-4782";Tend="1228";Tstart="971";shortTE="F";uid="ae34f3e9-ed6b-423e-b532-56386268d992"
CABPRJ010001460.1	RepeatMasker	DNA	644590	644883	601	+	.	ID="RND-6_FAMILY-7932";Tend="1721";Tstart="1437";shortTE="F";uid="d28ebe5e-ebc0-4b1d-a441-e9951fd7acb6"
CABPRJ010001460.1	RepeatMasker	Unknown	296559	296886	1971	+	.	ID="RND-5_FAMILY-2813";Tend="1277";Tstart="943";shortTE="F";uid="427bd6dd-7e54-4acf-911a-316b085669cf"
CABPRJ010001460.1	RepeatMasker	Retroposon?	206610	207301	3949	+	.	ID="RND-4_FAMILY-550";Tend="1653";Tstart="897";shortTE="F";uid="e2d3de86-59cd-4cd9-b17f-79b52c79d5e6"
CABPRJ010001460.1	RepeatMasker	DNA/hAT-Charlie	285237	285466	1146	+	.	ID="RND-6_FAMILY-7493";Tend="1090";Tstart="861";shortTE="F";uid="3af72136-3ad5-4988-936d-bb598888a0e6"
CABPRJ010001460.1	RepeatMasker	Retroposon?	625116	625493	2383	+	.	ID="RND-6_FAMILY-5185";Tend="1701";Tstart="1327";shortTE="F";uid="bbb0785d-a724-46f6-bc1a-8fea6d745c25"
CABPRJ010001460.1	RepeatMasker	Unknown	372965	373181	860	+	.	ID="RND-6_FAMILY-23275";Tend="1362";Tstart="1120";shortTE="F";uid="ad4e9abe-37cb-4222-97d6-1ece04d8c2c4"
CABPRJ010001460.1	RepeatMasker	Unknown	336983	337190	811	+	.	ID="RND-5_FAMILY-920";Tend="1352";Tstart="1131";shortTE="F";uid="7cc4a095-c986-4920-9747-c10327addd83"
CABPRJ010001460.1	RepeatMasker	DNA/hAT-hATm	487904	488015	522	+	.	ID="RND-5_FAMILY-902";Tend="1459";Tstart="1354";shortTE="F";uid="6a5a97c6-76bc-4fb0-b3b2-f132f3a84325"
CABPRJ010001460.1	RepeatMasker	Retroposon?	338264	338713	1993	+	.	ID="RND-6_FAMILY-14413";Tend="1406";Tstart="966";shortTE="F";uid="cd4a0376-cd40-412c-8429-cac501c8bdd8"
CABPRJ010001460.1	RepeatMasker	DNA/hAT-hAT19	586022	586412	2112	+	.	ID="RND-6_FAMILY-16412";Tend="710";Tstart="319";shortTE="F";uid="a027fe4d-5c38-4b4e-8e7e-1724fd4ac9fe"
CABPRJ010001460.1	RepeatMasker	DNA	603326	603920	2146	+	.	ID="RND-6_FAMILY-12379";TEgroup="ctg_1460%7CRND-6_FAMILY-12379%7C1";Tend="1254";Tstart="904";shortTE="F";uid="4dbe7a19-8cf9-4fe3-b52b-5f3ec8e275aa"
CABPRJ010001460.1	RepeatMasker	LINE/Penelope	331365	331541	1131	+	.	ID="RND-5_FAMILY-640";Tend="950";Tstart="776";shortTE="F";uid="bd3e3082-0a59-4e93-8314-db71917d78bb"
CABPRJ010001460.1	RepeatMasker	DNA/Ginger-1	27254	27709	1811	+	.	ID="RND-4_FAMILY-318";Tend="2424";Tstart="1982";shortTE="F";uid="f7185477-f3a9-4761-9ec8-a3a7d4dc2f74"
CABPRJ010001460.1	RepeatMasker	Retroposon?	630727	631102	1888	+	.	ID="RND-6_FAMILY-14413";Tend="1365";Tstart="982";shortTE="F";uid="fe53a537-0d26-4bf0-bc27-645a3bb1bf8b"
CABPRJ010001460.1	RepeatMasker	Unknown	529806	530081	785	+	.	ID="RND-6_FAMILY-11785";Tend="1603";Tstart="1320";shortTE="F";uid="a4a5c974-092b-43a9-9818-0c45f54badfd"
CABPRJ010001460.1	RepeatMasker	Unknown	239428	239797	458	+	.	ID="RND-6_FAMILY-4184";Tend="1456";Tstart="1130";shortTE="F";uid="c19078c4-e06e-41d5-9f98-e52e5a79c7b0"
CABPRJ010001460.1	RepeatMasker	DNA	601910	602159	672	+	.	ID="ttaa2b_ap";Tend="426";Tstart="174";shortTE="F";uid="dec1180c-44c1-4e4f-b2e1-58d345bc31fc"
CABPRJ010001460.1	RepeatMasker	Unknown	144244	144797	2660	+	.	ID="RND-6_FAMILY-3720";Tend="1393";Tstart="792";shortTE="F";uid="79074a98-93a8-418b-91be-1d74f8046ce4"
CABPRJ010001460.1	RepeatMasker	DNA/Kolobok-E	617007	617683	4498	+	.	ID="RND-1_FAMILY-28";Tend="1633";Tstart="949";shortTE="F";uid="471229ba-5abe-4659-81a1-0a2c4ed6e1b5"
CABPRJ010001460.1	RepeatMasker	LINE/R1	507762	508044	1328	+	.	ID="RND-6_FAMILY-16872";Tend="1209";Tstart="951";shortTE="F";uid="a115812d-89d2-4b63-81af-91dae342d066"
CABPRJ010001460.1	RepeatMasker	Retroposon?	389147	389710	2147	+	.	ID="RND-6_FAMILY-1973";Tend="1279";Tstart="668";shortTE="F";uid="cab10996-3066-4775-8a6b-74688dddd325"
CABPRJ010001460.1	RepeatMasker	Retroposon?	224500	224667	1204	+	.	ID="RND-1_FAMILY-93";Tend="2064";Tstart="1896";shortTE="F";uid="5c4d3329-d85a-4c6b-9f27-549a5e77400e"
CABPRJ010001460.1	RepeatMasker	DNA/Ginger-1	23218	24070	4982	+	.	ID="rnd-4_family-237";Tend="2563";Tstart="929";shortTE="F";uid="3949e4dc-6205-4a5c-8868-c5304db72b05"
CABPRJ010001460.1	RepeatMasker	DNA/Kolobok-E	536654	536842	450	+	.	ID="RND-6_FAMILY-22761";Tend="1081";Tstart="877";shortTE="F";uid="cc3e9047-c516-4496-89b4-8e89b736da88"
CABPRJ010001460.1	RepeatMasker	Retroposon?	290494	290660	481	+	.	ID="RND-6_FAMILY-970";Tend="1850";Tstart="1690";shortTE="F";uid="e9481d13-0b68-456f-934f-137bac54aca6"
CABPRJ010001460.1	RepeatMasker	LINE/RTE-BovB	534505	534704	801	+	.	ID="RND-1_FAMILY-79";Tend="1576";Tstart="1393";shortTE="F";uid="d00d6f8c-06f4-4bc8-888a-febc2f56973b"
CABPRJ010001460.1	RepeatMasker	DNA/TcMar-Mariner	567051	567185	608	+	.	ID="RND-6_FAMILY-9023";Tend="2175";Tstart="2043";shortTE="F";uid="4260e49f-f1ef-4dea-b49f-d9c0d41c467f"
CABPRJ010001460.1	RepeatMasker	Unknown	89031	89409	1974	+	.	ID="RND-5_FAMILY-625";Tend="1390";Tstart="979";shortTE="F";uid="94067d3a-3438-481e-a36c-ad148f36545e"
CABPRJ010001460.1	RepeatMasker	DNA/Ginger-1	498142	498842	2110	+	.	ID="RND-2_FAMILY-26";Tend="1937";Tstart="1183";shortTE="F";uid="786f315c-094f-4ac9-ac1e-27d1451800a6"
CABPRJ010001460.1	RepeatMasker	Unknown	560673	560860	919	+	.	ID="RND-4_FAMILY-3775";Tend="1093";Tstart="903";shortTE="F";uid="dad03d21-aed3-4bd5-8b4f-19bbfd3032ab"
CABPRJ010001460.1	RepeatMasker	Retroposon?	476171	476307	729	+	.	ID="RND-6_FAMILY-2796";Tend="807";Tstart="670";shortTE="F";uid="95669953-8796-442a-bcf0-5c36107eb7e8"
CABPRJ010001460.1	RepeatMasker	Retroposon?	477306	477522	1245	+	.	ID="RND-6_FAMILY-14413";Tend="1157";Tstart="940";shortTE="F";uid="0aa9f4be-5366-46de-8726-8492514c6159"
CABPRJ010001460.1	RepeatMasker	LINE/R1	72871	73181	1469	+	.	ID="RND-5_FAMILY-732";Tend="1585";Tstart="1258";shortTE="F";uid="0135d5be-d5c2-45d4-b337-714259775542"
CABPRJ010001460.1	RepeatMasker	DNA/Ginger-1	527688	528117	2208	+	.	ID="RND-6_FAMILY-406";Tend="1116";Tstart="665";shortTE="F";uid="c495b454-0935-4359-929d-239e9a46224e"
CABPRJ010001460.1	RepeatMasker	DNA/TcMar-Mariner	223116	224029	3603	+	.	ID="mariner-25_sin";Tend="1322";Tstart="1";shortTE="F";uid="eb0ca0b7-6d03-4a0d-9bc3-27d359b78246"
CABPRJ010001460.1	RepeatMasker	DNA/MULE-MuDR	587867	588102	1111	+	.	ID="rnd-1_family-136";Tend="1421";Tstart="1013";shortTE="F";uid="73724b4d-4d9e-4f4b-a21c-cb1c97ba8350"
CABPRJ010001460.1	RepeatMasker	DNA/Maverick	615069	615637	2039	+	.	ID="RND-5_FAMILY-1623";Tend="1047";Tstart="450";shortTE="F";uid="9a52d56c-13fc-49b8-ae93-888a5346ca75"
CABPRJ010001460.1	RepeatMasker	DNA/Ginger-1	113409	113836	1677	+	.	ID="RND-2_FAMILY-26";Tend="1919";Tstart="1488";shortTE="F";uid="ef521ebe-3997-48bc-84ff-8f6523e641a9"
CABPRJ010001460.1	RepeatMasker	DNA/Ginger-1	229463	229635	594	+	.	ID="RND-5_FAMILY-95";Tend="1678";Tstart="1515";shortTE="F";uid="5f65256b-3b54-4ac1-a239-166d1301c84f"
CABPRJ010001460.1	RepeatMasker	Retroposon?	592929	593164	461	+	.	ID="RND-5_FAMILY-8932";TEgroup="ctg_1460%7CRND-5_FAMILY-8932%7C1";Tend="1346";Tstart="951";shortTE="F";uid="4278fed4-599d-47e7-99a1-381294478206"
CABPRJ010001460.1	RepeatMasker	DNA/hAT-Ac	146106	146359	1314	+	.	ID="RND-4_FAMILY-1459";Tend="1246";Tstart="944";shortTE="F";uid="38c38c97-8b15-4d00-84cb-2b393e34f948"
CABPRJ010001460.1	RepeatMasker	Unknown	325978	326219	444	+	.	ID="RND-6_FAMILY-16755";Tend="621";Tstart="363";shortTE="F";uid="c37e4e46-8baa-476e-9eef-1262f18b7764"
CABPRJ010001460.1	RepeatMasker	DNA/MULE-MuDR	418756	419000	721	+	.	ID="RND-1_FAMILY-136";TEgroup="ctg_1460%7CRND-1_FAMILY-136%7C2";Tend="1433";Tstart="831";shortTE="F";uid="789574e6-49c2-48fe-b74e-e4e90061952e"
CABPRJ010001460.1	RepeatMasker	Retroposon?	304655	305094	2020	+	.	ID="RND-5_FAMILY-3149";Tend="1382";Tstart="945";shortTE="F";uid="0ff43f30-2e18-4234-a47a-18795ea7d03e"
CABPRJ010001460.1	RepeatMasker	LINE/R1	643738	644382	2880	+	.	ID="RND-6_FAMILY-16872";Tend="1455";Tstart="804";shortTE="F";uid="dfea98e3-836d-4281-90e3-4e7640b6919f"
CABPRJ010001460.1	RepeatMasker	DNA/Ginger-1	537360	537464	691	+	.	ID="RND-1_FAMILY-0";Tend="897";Tstart="785";shortTE="F";uid="e1f430b3-7224-46de-8549-3fab9d454042"
CABPRJ010001460.1	RepeatMasker	DNA/Ginger-1	131076	131398	1844	+	.	ID="RND-1_FAMILY-12";Tend="1261";Tstart="928";shortTE="F";uid="fb73dbe9-0358-4199-943d-136f4b3f9b8b"
CABPRJ010001460.1	RepeatMasker	DNA/Ginger-1	451748	451929	590	+	.	ID="RND-2_FAMILY-26";Tend="1924";Tstart="1745";shortTE="F";uid="756c3637-77b7-4b0f-9401-ab7e1361e9f9"
CABPRJ010001460.1	RepeatMasker	DNA/Kolobok-E	657229	657468	1159	+	.	ID="RND-6_FAMILY-82";Tend="1224";Tstart="994";shortTE="F";uid="381b1321-abfd-405b-88e1-663a9386754c"
CABPRJ010001460.1	RepeatMasker	DNA/hAT-Charlie	446614	447645	3204	+	.	ID="RND-5_FAMILY-3795";Tend="2024";Tstart="957";shortTE="F";uid="4aa684a3-c872-42b0-b3eb-bda9e0d296b1"
CABPRJ010001460.1	RepeatMasker	DNA/Kolobok-E	249620	250349	4212	+	.	ID="RND-5_FAMILY-3481";Tend="1630";Tstart="924";shortTE="F";uid="5f74b54b-b152-45b9-bcba-6ebabd7e13c4"
CABPRJ010001460.1	RepeatMasker	Retroposon?	263062	263666	903	+	.	ID="RND-4_FAMILY-241";Tend="1537";Tstart="902";shortTE="F";uid="29181bd1-62f0-4397-ba29-1b786569e3cf"
CABPRJ010001460.1	RepeatMasker	Unknown	570503	570622	438	+	.	ID="RND-6_FAMILY-5446";Tend="1333";Tstart="1211";shortTE="F";uid="d785c280-14f4-452c-a5b4-95a5ae9fb95a"
CABPRJ010001460.1	RepeatMasker	Retroposon?	496047	496515	475	+	.	ID="RND-6_FAMILY-14413";Tend="1366";Tstart="906";shortTE="F";uid="e98d6351-3d85-421d-a50f-496d2a24abc6"
CABPRJ010001460.1	RepeatMasker	Unknown	419275	419592	1427	+	.	ID="RND-6_FAMILY-11785";Tend="1588";Tstart="1232";shortTE="F";uid="b8c701ef-248a-4e09-9374-5249fee1ff84"
CABPRJ010001460.1	RepeatMasker	Retroposon?	508732	509307	2851	+	.	ID="RND-1_FAMILY-35";Tend="1610";Tstart="1030";shortTE="F";uid="39ecdb7f-b196-4562-80e7-7f4d87d6b768"
CABPRJ010001460.1	RepeatMasker	Unknown	454140	454467	892	+	.	ID="RND-5_FAMILY-1826";Tend="1334";Tstart="1056";shortTE="F";uid="4d987328-c354-4b21-a775-d8ed39e45153"
CABPRJ010001460.1	RepeatMasker	Retroposon?	23974	24274	1333	+	.	ID="RND-4_FAMILY-241";Tend="1763";Tstart="1427";shortTE="F";uid="3d5c8ded-8ad8-4646-ba01-b64362affcd6"
CABPRJ010001460.1	RepeatMasker	DNA/hAT-Tip100	567674	567858	516	+	.	ID="DNA8-89_AP";Tend="180";Tstart="1";shortTE="F";uid="c32389c7-b0e3-41dd-b1a8-b9973a8f8e22"
CABPRJ010001460.1	RepeatMasker	DNA/Ginger-1	471051	471311	1061	+	.	ID="rnd-6_family-406";Tend="1120";Tstart="664";shortTE="F";uid="26ae8df3-f57c-448c-9c7d-336a994a3c02"
CABPRJ010001460.1	RepeatMasker	DNA/Ginger-1	154308	154444	727	+	.	ID="RND-5_FAMILY-95";Tend="1068";Tstart="920";shortTE="F";uid="b8982b42-f151-47f7-b9bb-6c35e8866690"
CABPRJ010001460.1	RepeatMasker	Unknown	645901	646019	544	+	.	ID="RND-6_FAMILY-34511";Tend="1057";Tstart="923";shortTE="F";uid="05ede261-2dc1-49e9-a4fb-ca7581df2c08"
CABPRJ010001460.1	RepeatMasker	DNA	346188	346562	1808	+	.	ID="RND-6_FAMILY-15871";Tend="1452";Tstart="1069";shortTE="F";uid="8cd2e118-b572-411e-a410-42bfe426e72e"
CABPRJ010001460.1	RepeatMasker	Unknown	451003	451169	814	+	.	ID="RND-5_FAMILY-2268";Tend="1341";Tstart="1170";shortTE="F";uid="cc043eb7-2cbf-4fee-8c3c-d129e701fc05"
CABPRJ010001460.1	RepeatMasker	DNA/Kolobok-E	402515	402910	2067	+	.	ID="RND-6_FAMILY-13202";Tend="1405";Tstart="1001";shortTE="F";uid="75756d38-e8c0-49a2-8947-329918f51106"
CABPRJ010001460.1	RepeatMasker	Unknown	372069	372198	965	+	.	ID="RND-6_FAMILY-11833";Tend="818";Tstart="676";shortTE="F";uid="32ccf72b-cc41-4782-b04c-99d0a67d15ac"
CABPRJ010001460.1	RepeatMasker	DNA	280148	280880	1755	+	.	ID="RND-5_FAMILY-383";Tend="1651";Tstart="923";shortTE="F";uid="328478b1-f2ef-48b2-9ec3-afaaf2abc922"
CABPRJ010001460.1	RepeatMasker	DNA/Ginger-1	455692	455954	1129	+	.	ID="RND-4_FAMILY-311";Tend="1209";Tstart="936";shortTE="F";uid="ebc1f104-7c8f-42ab-9435-8b169626b293"
CABPRJ010001460.1	RepeatMasker	DNA/hAT-Tip100	398088	398356	1697	+	.	ID="RND-5_FAMILY-3499";Tend="1196";Tstart="931";shortTE="F";uid="403ac082-8216-4f68-aa9c-b5aecb28a94c"
CABPRJ010001460.1	RepeatMasker	DNA/Ginger-1	339625	340165	2106	+	.	ID="rnd-5_family-95";Tend="1724";Tstart="664";shortTE="F";uid="4fe08d3f-c8af-4bed-85e7-69b67664fc1f"
CABPRJ010001460.1	RepeatMasker	DNA/Ginger-1	334921	335068	703	+	.	ID="RND-6_FAMILY-5129";Tend="1121";Tstart="968";shortTE="F";uid="8dd75651-4495-41c0-9b01-1a94772da77c"
CABPRJ010001460.1	RepeatMasker	DNA/Ginger-1	384381	384674	572	+	.	ID="RND-5_FAMILY-95";Tend="1216";Tstart="925";shortTE="F";uid="9073ec1c-3731-4cb1-a07c-64e2d0562751"
CABPRJ010001460.1	RepeatMasker	Unknown	624072	624240	895	+	.	ID="RND-5_FAMILY-10274";Tend="1067";Tstart="896";shortTE="F";uid="dcaa4521-91f2-4340-a600-2c202f0d3b09"
CABPRJ010001460.1	RepeatMasker	Unknown	88242	88520	614	+	.	ID="RND-6_FAMILY-1042";Tend="1845";Tstart="1595";shortTE="F";uid="7c669d7e-012b-4e59-9942-8fd276fb5cb3"
CABPRJ010001460.1	RepeatMasker	LINE/L2	381861	382135	442	+	.	ID="CR1-7_NVI";Tend="3280";Tstart="3006";shortTE="F";uid="e23b394a-aa4e-45fe-80e6-37ae2e7b4d4f"
CABPRJ010001460.1	RepeatMasker	DNA/hAT-Charlie	63562	63999	3027	+	.	ID="RND-6_FAMILY-20072";Tend="1546";Tstart="1124";shortTE="F";uid="92277471-b23c-49c5-b321-33eb062a73f4"
CABPRJ010001460.1	RepeatMasker	LINE/RTE-BovB	576225	576557	1417	+	.	ID="RND-6_FAMILY-1218";Tend="734";Tstart="347";shortTE="F";uid="e70d9089-3fb0-4d43-b5c6-b001c04a3b1d"
CABPRJ010001460.1	RepeatMasker	Retroposon?	470153	470371	561	+	.	ID="RND-6_FAMILY-2796";Tend="863";Tstart="637";shortTE="F";uid="821a3834-1833-4614-8769-4246a3f4aa31"
CABPRJ010001460.1	RepeatMasker	DNA/hAT-Tip100	646012	646425	1677	+	.	ID="RND-6_FAMILY-8400";Tend="2310";Tstart="1821";shortTE="F";uid="303f9bf5-7a98-4d6e-99e7-aad83f62aaf4"
CABPRJ010001460.1	RepeatMasker	Unknown	36634	36967	1530	+	.	ID="RND-4_FAMILY-1509";Tend="1272";Tstart="956";shortTE="F";uid="238dd09d-7de6-44cb-9df9-d8a1500bac40"
CABPRJ010001460.1	RepeatMasker	Unknown	126682	126989	1523	+	.	ID="RND-5_FAMILY-9324";Tend="1468";Tstart="1164";shortTE="F";uid="f38365b0-ac29-43c5-be59-1e15e5c88873"
CABPRJ010001460.1	RepeatMasker	DNA/Ginger-1	535663	535837	1205	+	.	ID="RND-3_FAMILY-147";Tend="1018";Tstart="845";shortTE="F";uid="9f8831e9-aafa-4a4e-a975-d5926742c5db"
CABPRJ010001460.1	RepeatMasker	DNA/Ginger-1	494306	494947	3716	+	.	ID="rnd-1_family-12";Tend="1497";Tstart="681";shortTE="F";uid="49f05773-3962-47b4-a12d-5eede999981b"
CABPRJ010001460.1	RepeatMasker	Unknown	383376	383505	593	+	.	ID="RND-4_FAMILY-524";Tend="1042";Tstart="907";shortTE="F";uid="c9bf9356-a34e-42db-8177-abf8170ed3c5"
CABPRJ010001460.1	RepeatMasker	DNA	638246	638629	1078	+	.	ID="TTAA2B_AP";Tend="426";Tstart="2";shortTE="F";uid="774dffdf-37bf-486f-b461-bbb53d5c9a0b"
CABPRJ010001460.1	RepeatMasker	Retroposon?	621573	621704	444	+	.	ID="RND-4_FAMILY-241";Tend="736";Tstart="607";shortTE="F";uid="176f261b-eb05-4705-8715-e84a328cf7bc"
CABPRJ010001460.1	RepeatMasker	DNA	627888	628029	1069	+	.	ID="RND-6_FAMILY-8590";Tend="1103";Tstart="962";shortTE="F";uid="b04f4237-ee52-46df-95d7-736d999668f6"
CABPRJ010001460.1	RepeatMasker	DNA/hAT-Tip100	430462	430738	850	+	.	ID="RND-6_FAMILY-9406";Tend="1606";Tstart="1322";shortTE="F";uid="c89e2a17-793e-42da-b172-4389c9717fa6"
CABPRJ010001460.1	RepeatMasker	DNA/hAT-Tip100	180165	180488	2180	+	.	ID="RND-6_FAMILY-4840";Tend="1169";Tstart="841";shortTE="F";uid="6fe718cc-bac5-4660-b84c-3c74137c80af"
CABPRJ010001460.1	RepeatMasker	Retroposon?	371080	371398	986	+	.	ID="RND-5_FAMILY-8932";Tend="1435";Tstart="1111";shortTE="F";uid="a61374b2-5842-4dcc-950b-3575a80c3ca3"
CABPRJ010001460.1	RepeatMasker	DNA/Ginger-1	440351	440857	2738	+	.	ID="RND-5_FAMILY-5114";Tend="1918";Tstart="1412";shortTE="F";uid="c75a4ca9-bda7-4a78-b953-c9a3c4a5c3fa"
CABPRJ010001460.1	RepeatMasker	Unknown	34071	34623	1549	+	.	ID="RND-6_FAMILY-4492";TEgroup="ctg_1460%7CRND-6_FAMILY-4492%7C1";Tend="1593";Tstart="923";shortTE="F";uid="059fca25-153a-433a-bbe1-70df2ab3ee45"
CABPRJ010001460.1	RepeatMasker	DNA/Ginger-1	611398	612705	8093	+	.	ID="RND-1_FAMILY-7";Tend="2166";Tstart="825";shortTE="F";uid="725f9331-c3bf-4a50-941e-e01690ccdf38"
CABPRJ010001460.1	RepeatMasker	DNA/Kolobok-E	588308	589668	7966	+	.	ID="RND-6_FAMILY-82";Tend="1870";Tstart="547";shortTE="F";uid="fd3507bc-fdb9-4920-9fec-ff137f9413b7"
CABPRJ010001460.1	RepeatMasker	Retroposon?	47281	47409	465	+	.	ID="RND-5_FAMILY-8932";Tend="1347";Tstart="1221";shortTE="F";uid="6979c8eb-6c88-40b9-962b-3a76a3c0a42b"
CABPRJ010001460.1	RepeatMasker	DNA/hAT	656860	657066	953	+	.	ID="DNA8-105_AP";Tend="650";Tstart="438";shortTE="F";uid="6bc16b5c-a846-42b3-8d37-b85c227fad0c"
CABPRJ010001460.1	RepeatMasker	Retroposon?	455332	455440	590	+	.	ID="RND-5_FAMILY-4854";Tend="312";Tstart="209";shortTE="F";uid="4076b6fc-383a-4000-a348-23e9423a7a44"
CABPRJ010001460.1	RepeatMasker	DNA/Kolobok-E	1118	1257	899	+	.	ID="RND-5_FAMILY-24850";Tend="1579";Tstart="1421";shortTE="F";uid="682f6d5e-2517-47b5-8960-0a1a548a5a54"
CABPRJ010001460.1	RepeatMasker	LINE/I-Jockey	62361	63047	492	+	.	ID="VINGI-15_LMI";Tend="2519";Tstart="1838";shortTE="F";uid="3ead02bc-ced5-4c7c-b3a3-6e208e9f9cc6"
CABPRJ010001460.1	RepeatMasker	DNA	98924	99189	583	+	.	ID="RND-5_FAMILY-85";Tend="1527";Tstart="1272";shortTE="F";uid="c2a57d24-37ca-47e6-96f6-6127904f93cd"
CABPRJ010001460.1	RepeatMasker	Retroposon?	519481	519951	2486	+	.	ID="RND-5_FAMILY-3149";Tend="1462";Tstart="971";shortTE="F";uid="ae9ea293-cc5f-41a1-9e53-7edd559c809d"
CABPRJ010001460.1	RepeatMasker	LINE/I	411936	412075	823	+	.	ID="RND-4_FAMILY-1900";Tend="985";Tstart="843";shortTE="F";uid="b8b5f25c-5bc2-40c2-af26-eb172080df82"
CABPRJ010001460.1	RepeatMasker	Unknown	393401	393515	556	+	.	ID="RND-5_FAMILY-1826";Tend="1312";Tstart="1205";shortTE="F";uid="c1484bb5-4c14-48f9-b668-521dfa91c67f"
CABPRJ010001460.1	RepeatMasker	DNA	440903	441135	466	+	.	ID="RND-5_FAMILY-2609";Tend="1521";Tstart="1293";shortTE="F";uid="930a57b6-6d39-4a24-bfab-c190b3e5d57b"
CABPRJ010001460.1	RepeatMasker	DNA/Ginger-1	552583	553394	2421	+	.	ID="rnd-5_family-95";Tend="2244";Tstart="1007";shortTE="F";uid="26890b99-b7ab-4574-ae45-8aa4326e8d21"
CABPRJ010001460.1	RepeatMasker	LINE/Penelope	45805	46440	3214	+	.	ID="RND-5_FAMILY-640";Tend="2299";Tstart="1614";shortTE="F";uid="d6fe91f9-ffe6-41c0-a057-1dcf29ef596f"
CABPRJ010001460.1	RepeatMasker	DNA/hAT-Tip100	611224	611479	1206	+	.	ID="RND-6_FAMILY-10693";Tend="803";Tstart="519";shortTE="F";uid="9de18c91-6fd3-42ac-b88e-23fdacd8dc77"
CABPRJ010001460.1	RepeatMasker	DNA/Kolobok-E	433985	434329	1149	+	.	ID="RND-6_FAMILY-5146";Tend="1557";Tstart="1218";shortTE="F";uid="3a087fc0-2f7c-4117-82de-d54052a8be11"
CABPRJ010001460.1	RepeatMasker	DNA/hAT-hAT19	17026	17305	725	+	.	ID="RND-5_FAMILY-4782";Tend="1297";Tstart="1051";shortTE="F";uid="e3527dcb-e1cb-4e7f-90b9-4ded06721843"
CABPRJ010001460.1	RepeatMasker	DNA/Ginger-1	486781	487023	515	+	.	ID="RND-6_FAMILY-35072";Tend="1288";Tstart="1015";shortTE="F";uid="3f1630f8-fcc7-42df-80dc-2a850ffea8be"
CABPRJ010001460.1	RepeatMasker	DNA	287383	287528	638	+	.	ID="RND-5_FAMILY-2609";Tend="1446";Tstart="1303";shortTE="F";uid="5100e87a-4cbf-4c0a-8392-7c92896d0366"
CABPRJ010001460.1	RepeatMasker	Unknown	516206	516362	937	+	.	ID="RND-1_FAMILY-131";Tend="1083";Tstart="921";shortTE="F";uid="00a673fb-5932-477b-8b3b-eaa640053958"
CABPRJ010001460.1	RepeatMasker	Unknown	96241	96632	1490	+	.	ID="RND-1_FAMILY-189";Tend="1330";Tstart="954";shortTE="F";uid="4210abbd-0be3-49b0-abc4-69cc273c8dd2"
CABPRJ010001460.1	RepeatMasker	DNA/Maverick	670658	670932	1675	+	.	ID="RND-6_FAMILY-192";Tend="769";Tstart="493";shortTE="F";uid="c9752749-b3f2-45d6-a620-de49b6405252"
CABPRJ010001460.1	RepeatMasker	Retroposon?	493578	493858	650	+	.	ID="RND-6_FAMILY-970";Tend="1600";Tstart="1304";shortTE="F";uid="3c78e9be-fd12-471b-9767-8b252c08a3a6"
CABPRJ010001460.1	RepeatMasker	DNA/hAT-Tip100	159669	160020	1711	+	.	ID="RND-6_FAMILY-9406";Tend="1304";Tstart="952";shortTE="F";uid="96d9fee1-203e-44cd-996d-954ad6d146fe"
CABPRJ010001460.1	RepeatMasker	DNA/Kolobok-E	593808	594543	2162	+	.	ID="RND-5_FAMILY-2381";Tend="2265";Tstart="1403";shortTE="F";uid="51d18cef-b9cf-4e86-89cb-5f764407bfc7"
CABPRJ010001460.1	RepeatMasker	RC/Helitron	414028	414805	966	+	.	ID="RND-5_FAMILY-5861";TEgroup="ctg_1460%7CRND-5_FAMILY-5861%7C1";Tend="1585";Tstart="833";shortTE="F";uid="45328c9d-82cb-4b43-9467-3850dcba69c7"
CABPRJ010001460.1	RepeatMasker	Unknown	71673	71808	501	+	.	ID="RND-4_FAMILY-3362";Tend="1126";Tstart="963";shortTE="F";uid="abca7c05-d037-4e4e-89c3-e167f1c4543b"
CABPRJ010001460.1	RepeatMasker	LINE/L2	382366	383046	1077	+	.	ID="RND-6_FAMILY-2556";Tend="1254";Tstart="580";shortTE="F";uid="bf59fded-a33f-4566-8987-150111c8bc6a"
CABPRJ010001460.1	RepeatMasker	DNA/hAT-hAT19	3540	3935	419	+	.	ID="RND-5_FAMILY-4782";TEgroup="ctg_1460%7CRND-5_FAMILY-4782%7C1";Tend="1522";Tstart="1000";shortTE="F";uid="aa756ffa-cbe7-4595-a68b-a84ed54fcb47"
CABPRJ010001460.1	RepeatMasker	DNA/hAT-Tip100	110393	110523	577	+	.	ID="RND-4_FAMILY-762";Tend="1438";Tstart="1299";shortTE="F";uid="dee623c7-65fb-4c29-aa81-6cb89fc955fd"
CABPRJ010001460.1	RepeatMasker	Unknown	186953	187257	491	+	.	ID="RND-6_FAMILY-11785";TEgroup="ctg_1460%7CRND-6_FAMILY-11785%7C1";Tend="1591";Tstart="1372";shortTE="T";uid="bf341c68-2424-4501-ae9e-c54eafe9b4de"
CABPRJ010001460.1	RepeatMasker	Unknown	213318	213893	3065	+	.	ID="RND-6_FAMILY-11785";Tend="1589";Tstart="1007";shortTE="F";uid="ed4cc0f9-c92b-4959-a9e7-0f14f280aee4"
CABPRJ010001460.1	RepeatMasker	LINE/Penelope	457073	457276	890	+	.	ID="RND-1_FAMILY-129";Tend="874";Tstart="663";shortTE="F";uid="98083fa9-1b33-4109-b8cd-80649b4e4261"
CABPRJ010001460.1	RepeatMasker	Retroposon?	242556	243141	1112	+	.	ID="RND-4_FAMILY-241";TEgroup="ctg_1460%7CRND-4_FAMILY-241%7C1";Tend="1659";Tstart="771";shortTE="F";uid="ef65edb1-dc41-4555-af26-566deddc2261"
CABPRJ010001460.1	RepeatMasker	DNA/Ginger-1	342693	342918	494	+	.	ID="RND-1_FAMILY-12";Tend="1094";Tstart="897";shortTE="F";uid="dc8252fa-8b40-430e-882e-abb453597985"
CABPRJ010001460.1	RepeatMasker	Unknown	224153	224384	657	+	.	ID="RND-6_FAMILY-2505";Tend="1440";Tstart="1196";shortTE="F";uid="0ceb94f4-5a7e-431c-975e-70b39058ef5b"
CABPRJ010001460.1	RepeatMasker	Retroposon?	626609	626799	942	+	.	ID="RND-6_FAMILY-1973";Tend="893";Tstart="700";shortTE="F";uid="bf7b4161-cce4-4f57-be05-7ba9bf7a3f02"
CABPRJ010001460.1	RepeatMasker	DNA/hAT-Tip100	154635	155070	568	+	.	ID="RND-6_FAMILY-19524";Tend="1402";Tstart="1039";shortTE="F";uid="daa4a453-3fb6-464b-b4f4-e83648c319e4"
CABPRJ010001460.1	RepeatMasker	Unknown	128855	129172	1886	+	.	ID="RND-6_FAMILY-13889";Tend="1286";Tstart="960";shortTE="F";uid="4bfe426a-0959-439d-8660-5fc9f4b40910"
CABPRJ010001460.1	RepeatMasker	Retroposon?	510458	510790	1368	+	.	ID="RND-6_FAMILY-970";Tend="1685";Tstart="1263";shortTE="F";uid="455232d6-7c75-4273-af18-2671736b0aa3"
CABPRJ010001460.1	RepeatMasker	DNA/Maverick	666886	667251	535	+	.	ID="polinton-3_nvi";Tend="3583";Tstart="3261";shortTE="F";uid="5b6f19ed-6f57-4cac-9330-e6950fe214c8"
CABPRJ010001460.1	RepeatMasker	Retroposon?	160243	160893	3934	+	.	ID="RND-1_FAMILY-1";Tend="1682";Tstart="966";shortTE="F";uid="928f3564-a069-4c64-b47f-321ddb363481"
CABPRJ010001460.1	RepeatMasker	Retroposon?	466604	466888	550	+	.	ID="RND-5_FAMILY-3149";Tend="1484";Tstart="1210";shortTE="F";uid="59145472-b109-4480-aedd-a77f0e560470"
CABPRJ010001460.1	RepeatMasker	DNA/hAT-Tip100	425462	425806	2267	+	.	ID="RND-4_FAMILY-2204";Tend="2124";Tstart="1783";shortTE="F";uid="f5d3e494-569d-4480-8573-75e0e46d7813"
CABPRJ010001460.1	RepeatMasker	Retroposon?	436750	436906	564	+	.	ID="RND-5_FAMILY-8932";Tend="1348";Tstart="1186";shortTE="F";uid="76507970-027c-41f6-bf46-bdbb5323de50"
CABPRJ010001460.1	RepeatMasker	Unknown	24875	25309	2405	+	.	ID="RND-4_FAMILY-2046";Tend="1316";Tstart="887";shortTE="F";uid="14f8e221-d9c6-4a6d-8d9a-2a7e00115afd"
CABPRJ010001460.1	RepeatMasker	Retroposon?	461230	461422	845	+	.	ID="RND-6_FAMILY-3029";Tend="899";Tstart="705";shortTE="F";uid="91f98a26-1c64-413d-8669-d91ed38bdfd4"
CABPRJ010001460.1	RepeatMasker	DNA/hAT-Tip100	435965	436436	1632	+	.	ID="RND-6_FAMILY-7682";Tend="1649";Tstart="1167";shortTE="F";uid="4f61e64a-ce41-4446-bcb4-90a3ff8a94fe"
CABPRJ010001460.1	RepeatMasker	DNA/TcMar-Tc1	290744	291433	3749	+	.	ID="RND-6_FAMILY-34522";Tend="1526";Tstart="840";shortTE="F";uid="378d0313-4443-4bd6-83ec-c4278226e7f0"
CABPRJ010001460.1	RepeatMasker	Retroposon?	486470	486765	1673	+	.	ID="RND-5_FAMILY-3149";Tend="1444";Tstart="1135";shortTE="F";uid="f32af497-fd6a-42fe-9eb7-8c721e4a1fad"
CABPRJ010001460.1	RepeatMasker	Retroposon?	581895	582035	494	+	.	ID="RND-5_FAMILY-7401";Tend="913";Tstart="772";shortTE="F";uid="2d104866-30de-4270-822f-0c676bb32d01"
CABPRJ010001460.1	RepeatMasker	Unknown	76063	76213	500	+	.	ID="RND-5_FAMILY-3535";Tend="1122";Tstart="939";shortTE="F";uid="d3531bcf-81f7-47c8-9dc3-b68a9591aca2"
CABPRJ010001460.1	RepeatMasker	Retroposon?	229905	230066	518	+	.	ID="RND-6_FAMILY-14413";Tend="1098";Tstart="940";shortTE="F";uid="8c25b8b5-60f9-48a0-8fee-2d72bf9812aa"
CABPRJ010001460.1	RepeatMasker	Retroposon?	456327	456445	442	+	.	ID="RND-4_FAMILY-241";Tend="1791";Tstart="1671";shortTE="F";uid="7809b708-c48d-42a9-baac-a52f71fbdc25"
CABPRJ010001460.1	RepeatMasker	LINE/L2	380916	381669	1149	+	.	ID="RND-6_FAMILY-2921";Tend="2482";Tstart="1928";shortTE="F";uid="0b431755-ae71-4660-8dfc-9a26f46d45e6"
CABPRJ010001460.1	RepeatMasker	LINE/L2	379101	380708	11161	+	.	ID="RND-6_FAMILY-2921";Tend="1880";Tstart="342";shortTE="F";uid="dc89ec46-96c1-47a0-999d-7bf3252a6d35"
CABPRJ010001460.1	RepeatMasker	DNA/hAT-Tip100	179519	179826	1461	+	.	ID="RND-6_FAMILY-4840";Tend="848";Tstart="508";shortTE="F";uid="13ce7b5c-09e2-46de-84ba-9d4196b49813"
CABPRJ010001460.1	RepeatMasker	DNA/TcMar-Tc1	163236	163415	646	+	.	ID="RND-6_FAMILY-34522";Tend="1061";Tstart="876";shortTE="F";uid="cac5869e-3bdd-4b18-af9a-3f8dbb7f0211"
CABPRJ010001460.1	RepeatMasker	DNA/MULE-MuDR	191033	191735	1117	+	.	ID="RND-1_FAMILY-136";TEgroup="ctg_1460%7CRND-1_FAMILY-136%7C1";Tend="1997";Tstart="1381";shortTE="F";uid="b6183861-a381-4819-a3ca-73622706a5c3"
CABPRJ010001460.1	RepeatMasker	DNA/hAT-hAT19	130788	130909	424	-	.	ID="RND-5_FAMILY-4782";Tend="1280";Tstart="1140";shortTE="F";uid="26c96817-2ef2-4e39-a8fa-54a762e09f1e"
CABPRJ010001460.1	RepeatMasker	Retroposon?	15309	15566	2430	-	.	ID="RND-5_FAMILY-3149";Tend="1444";Tstart="904";shortTE="F";uid="b94f446b-2098-4ea7-bc89-b329da17a854"
CABPRJ010001460.1	RepeatMasker	DNA/Kolobok-E	384834	384961	438	-	.	ID="RND-5_FAMILY-2428";Tend="1567";Tstart="1433";shortTE="F";uid="5c2bfa51-38f6-41da-ab52-12399710a70d"
CABPRJ010001460.1	RepeatMasker	Unknown	374473	374613	1017	-	.	ID="RND-1_FAMILY-131";Tend="1065";Tstart="925";shortTE="F";uid="6963c689-9d35-4117-9a61-f386169d2f86"
CABPRJ010001460.1	RepeatMasker	DNA/Ginger-1	395481	395972	2413	-	.	ID="RND-1_FAMILY-58";Tend="2504";Tstart="2006";shortTE="F";uid="d371f4da-a0da-4db0-a98e-afa2b11bd322"
CABPRJ010001460.1	RepeatMasker	Retroposon?	528123	528605	2880	-	.	ID="RND-6_FAMILY-5185";Tend="1957";Tstart="1473";shortTE="F";uid="ca47fe3d-da36-4b08-aa28-ae908699b8c5"
CABPRJ010001460.1	RepeatMasker	Retroposon?	310672	311235	2176	-	.	ID="RND-5_FAMILY-7401";Tend="1992";Tstart="1412";shortTE="F";uid="26d090b7-32c5-43ff-8ef3-2b1b0465779d"
CABPRJ010001460.1	RepeatMasker	Unknown	471320	471549	1431	-	.	ID="RND-6_FAMILY-23275";Tend="1173";Tstart="934";shortTE="F";uid="3605c295-c4bd-4492-b08e-65a0b66540fe"
CABPRJ010001460.1	RepeatMasker	DNA/hAT-Ac	13979	14184	1277	-	.	ID="RND-6_FAMILY-611";Tend="1127";Tstart="921";shortTE="F";uid="2dfe4843-710d-43d1-97fc-0e332e1eb63e"
CABPRJ010001460.1	RepeatMasker	Unknown	479779	480143	1155	-	.	ID="RND-6_FAMILY-10078";Tend="808";Tstart="471";shortTE="F";uid="67639833-5c33-479b-85e1-079f6edf0759"
CABPRJ010001460.1	RepeatMasker	DNA/hAT-hATm	77293	77534	708	-	.	ID="HAT-4C_AP";Tend="257";Tstart="1";shortTE="F";uid="a6cb29da-329c-4968-a05d-0bb4af08fd25"
CABPRJ010001460.1	RepeatMasker	DNA/hAT-Tip100	27201	27659	2503	-	.	ID="RND-6_FAMILY-7682";Tend="1649";Tstart="1167";shortTE="F";uid="68ce3346-b9a8-49cb-ae59-5496dcd31655"
CABPRJ010001460.1	RepeatMasker	Retroposon?	207141	207342	725	-	.	ID="RND-6_FAMILY-2796";Tend="834";Tstart="624";shortTE="F";uid="1a61a78d-403b-4c5f-86e8-a632c6954a11"
CABPRJ010001460.1	RepeatMasker	Retroposon?	412107	412842	2580	-	.	ID="RND-6_FAMILY-5185";TEgroup="ctg_1460%7CRND-6_FAMILY-5185%7C2";Tend="2042";Tstart="1422";shortTE="F";uid="609d4874-1fde-415d-bab9-ec8231b50dab"
CABPRJ010001460.1	RepeatMasker	RC/Helitron	515198	515349	474	-	.	ID="RND-4_FAMILY-261";Tend="1137";Tstart="989";shortTE="F";uid="f0fb3ad9-970a-49bf-855c-adcd229f0f50"
CABPRJ010001460.1	RepeatMasker	RC/Helitron	290218	290439	1056	-	.	ID="RND-5_FAMILY-5861";Tend="1073";Tstart="836";shortTE="F";uid="49dc17f9-0d66-48e9-a1ce-40157d51b582"
CABPRJ010001460.1	RepeatMasker	Retroposon?	570067	570572	2092	-	.	ID="RND-6_FAMILY-5185";Tend="1932";Tstart="1403";shortTE="F";uid="01c337b9-3d46-4b87-a03c-46dbe024d737"
CABPRJ010001460.1	RepeatMasker	DNA/TcMar-Mariner	180658	181125	4031	-	.	ID="RND-6_FAMILY-22311";Tend="2032";Tstart="1541";shortTE="F";uid="1e12fa11-e53e-40f9-8635-ef32d58b6404"
CABPRJ010001460.1	RepeatMasker	RC/Helitron	342594	342718	442	-	.	ID="RND-4_FAMILY-261";Tend="1230";Tstart="1110";shortTE="F";uid="a8975fd9-53cf-4513-94ff-84892568f914"
CABPRJ010001460.1	RepeatMasker	DNA/hAT-Tip100	154554	154967	2056	-	.	ID="RND-5_FAMILY-4218";Tend="1369";Tstart="929";shortTE="F";uid="602eedd9-7a73-42ba-856c-bbbb9770efc2"
CABPRJ010001460.1	RepeatMasker	LINE/Penelope	331533	331648	532	-	.	ID="RND-1_FAMILY-175";Tend="816";Tstart="689";shortTE="F";uid="99463534-0c47-4347-bdb8-3eca1fbe87b5"
CABPRJ010001460.1	RepeatMasker	DNA/Ginger-1	504670	504908	547	-	.	ID="RND-5_FAMILY-95";Tend="1358";Tstart="1123";shortTE="F";uid="d0a6a6fc-e795-4d05-8d56-f729971552cb"
CABPRJ010001460.1	RepeatMasker	Unknown	479250	479439	766	-	.	ID="RND-6_FAMILY-10078";Tend="1593";Tstart="1404";shortTE="F";uid="3217ca33-54c5-499e-a08b-53d569d2e794"
CABPRJ010001460.1	RepeatMasker	DNA/Ginger-1	260139	260692	986	-	.	ID="RND-5_FAMILY-95";Tend="1616";Tstart="1012";shortTE="F";uid="b7fba83d-c7a3-46a7-ad74-f8ff22da2b1f"
CABPRJ010001460.1	RepeatMasker	Retroposon?	316166	316319	643	-	.	ID="RND-4_FAMILY-241";Tend="1797";Tstart="1642";shortTE="F";uid="f290414e-c890-48a4-8dd1-32f4f0a35172"
CABPRJ010001460.1	RepeatMasker	DNA	128193	128747	2799	-	.	ID="RND-5_FAMILY-85";Tend="1511";Tstart="931";shortTE="F";uid="1c66d270-d415-475c-bb0a-35abd2e6f686"
CABPRJ010001460.1	RepeatMasker	DNA/hAT-Tip100	42757	42881	583	-	.	ID="DNA8-106_AP";Tend="346";Tstart="225";shortTE="F";uid="51ab0f9b-b9c8-4cca-9b5c-2f0bf3862e46"
CABPRJ010001460.1	RepeatMasker	Unknown	518641	518826	540	-	.	ID="RND-6_FAMILY-17143";Tend="1200";Tstart="982";shortTE="F";uid="4d3ddbcb-bc63-4e26-a836-f5ce17656206"
CABPRJ010001460.1	RepeatMasker	RC/Helitron	634707	635087	1578	-	.	ID="RND-6_FAMILY-10111";Tend="1319";Tstart="906";shortTE="F";uid="d825959e-3e05-4417-9998-52056da04fee"
CABPRJ010001460.1	RepeatMasker	DNA/Sola-1	156469	157543	1820	-	.	ID="SOLA1-1_AP";TEgroup="ctg_1460%7CSOLA1-1_AP%7C1";Tend="3284";Tstart="1979";shortTE="F";uid="aa27d681-9374-4f89-901c-570653ac53b4"
CABPRJ010001460.1	RepeatMasker	DNA/hAT-Tip100	630430	630728	1897	-	.	ID="RND-5_FAMILY-7329";Tend="1214";Tstart="901";shortTE="F";uid="45102b32-aea1-4679-8917-1198226a22be"
CABPRJ010001460.1	RepeatMasker	DNA/Maverick	658431	659029	2044	-	.	ID="RND-5_FAMILY-1624";Tend="1187";Tstart="592";shortTE="F";uid="f5eb7b1b-d939-4dbc-9805-c64b77dead7e"
CABPRJ010001460.1	RepeatMasker	DNA/Sola-1	157585	158087	1311	-	.	ID="SOLA1-1_AP";Tend="2025";Tstart="1523";shortTE="F";uid="280e6256-92b4-447e-9123-a2beedad2b35"
CABPRJ010001460.1	RepeatMasker	DNA	493729	493881	618	-	.	ID="RND-6_FAMILY-3139";Tend="1593";Tstart="1442";shortTE="F";uid="42e3091e-ce92-4e07-b66f-da39602f5bc3"
CABPRJ010001460.1	RepeatMasker	DNA/Ginger-1	486749	486961	683	-	.	ID="RND-5_FAMILY-5114";Tend="1933";Tstart="1724";shortTE="F";uid="df661683-a801-49b9-849b-6838a45287b1"
CABPRJ010001460.1	RepeatMasker	Retroposon?	298916	299533	2898	-	.	ID="RND-5_FAMILY-7470";Tend="1781";Tstart="1239";shortTE="F";uid="fab00496-c938-4f2b-9c16-d5af54c7daf4"
CABPRJ010001460.1	RepeatMasker	Unknown	501862	502556	2173	-	.	ID="RND-6_FAMILY-9882";Tend="1413";Tstart="758";shortTE="F";uid="ae930f45-69a4-4f96-97cd-073907cf2a72"
CABPRJ010001460.1	RepeatMasker	DNA/Maverick	662129	663163	1955	-	.	ID="RND-5_FAMILY-1624";TEgroup="ctg_1460%7CRND-5_FAMILY-1624%7C1";Tend="2095";Tstart="574";shortTE="F";uid="71217ffb-4edd-4001-b111-f766fc8f9241"
CABPRJ010001460.1	RepeatMasker	DNA/hAT-Blackjack	183565	184626	2456	-	.	ID="RND-5_FAMILY-5081";TEgroup="ctg_1460%7CRND-5_FAMILY-5081%7C1";Tend="1344";Tstart="409";shortTE="F";uid="692a6e2e-9348-40a9-a502-99e1627f03db"
CABPRJ010001460.1	RepeatMasker	DNA/Ginger-1	247785	248352	2330	-	.	ID="RND-5_FAMILY-5114";Tend="1346";Tstart="713";shortTE="F";uid="3eddeaba-164b-4267-892b-f1a89d997f5d"
CABPRJ010001460.1	RepeatMasker	DNA/Ginger-1	20525	20776	615	-	.	ID="RND-5_FAMILY-95";Tend="1306";Tstart="1049";shortTE="F";uid="b0c2943e-c6ac-4964-af50-410a31cb4f41"
CABPRJ010001460.1	RepeatMasker	RC/Helitron	652379	652831	1683	-	.	ID="RND-5_FAMILY-2089";Tend="1239";Tstart="731";shortTE="F";uid="75d0eee4-cfe3-4a0b-82e4-0b2652c8dae0"
CABPRJ010001460.1	RepeatMasker	LINE/RTE-BovB	137465	138025	1680	-	.	ID="RND-1_FAMILY-79";Tend="1570";Tstart="1001";shortTE="F";uid="07c2f125-b4c3-422c-b6d0-079b8f291b33"
CABPRJ010001460.1	RepeatMasker	DNA/MULE-MuDR	552189	552472	948	-	.	ID="RND-6_FAMILY-40243";Tend="1702";Tstart="1385";shortTE="F";uid="9f7a702c-469c-477c-a831-2edc0bddea3e"
CABPRJ010001460.1	RepeatMasker	Unknown	64874	65070	958	-	.	ID="RND-1_FAMILY-131";TEgroup="ctg_1460%7CRND-1_FAMILY-131%7C1";Tend="1069";Tstart="872";shortTE="F";uid="3bc46a3c-a970-4994-814c-cff40b65bba5"
CABPRJ010001460.1	RepeatMasker	RC/Helitron	413769	413914	819	-	.	ID="RND-6_FAMILY-180";Tend="1788";Tstart="1627";shortTE="F";uid="907a1047-6292-4534-993b-25b5e1514fcd"
CABPRJ010001460.1	RepeatMasker	DNA	532676	532942	888	-	.	ID="RND-6_FAMILY-7932";Tend="1444";Tstart="1187";shortTE="F";uid="48160577-7a78-4668-b281-f691aa04807d"
CABPRJ010001460.1	RepeatMasker	DNA/hAT-Tip100	567929	568133	447	-	.	ID="RND-6_FAMILY-3079";Tend="1262";Tstart="1057";shortTE="F";uid="ea817acf-7bad-4984-b5ab-47670ed35ab5"
CABPRJ010001460.1	RepeatMasker	Retroposon?	635136	635331	1182	-	.	ID="RND-5_FAMILY-4854";Tend="2829";Tstart="2626";shortTE="F";uid="68b3be53-4854-4409-875c-51aca26da1a7"
CABPRJ010001460.1	RepeatMasker	Unknown	614370	614994	1014	-	.	ID="RND-6_FAMILY-15288";Tend="907";Tstart="308";shortTE="F";uid="249503da-c74a-4e06-9bff-799d0bad245a"
CABPRJ010001460.1	RepeatMasker	DNA/Ginger-1	509913	510500	3613	-	.	ID="RND-1_FAMILY-12";Tend="1491";Tstart="893";shortTE="F";uid="c70525bb-6bd8-4a70-8e8c-8c12b59e99bc"
CABPRJ010001460.1	RepeatMasker	DNA/hAT-Tip100	657885	658430	3896	-	.	ID="RND-6_FAMILY-9406";Tend="1614";Tstart="1061";shortTE="F";uid="fc64a368-a4a9-4636-a0cc-905af370479f"
CABPRJ010001460.1	RepeatMasker	DNA/Ginger-1	52058	52405	640	-	.	ID="RND-5_FAMILY-5114";Tend="1870";Tstart="1541";shortTE="F";uid="5be0a0e9-683b-4143-8b79-3781b49426fa"
CABPRJ010001460.1	RepeatMasker	Retroposon?	342721	343162	1883	-	.	ID="RND-6_FAMILY-14413";Tend="1365";Tstart="978";shortTE="F";uid="4e5c6fb1-e2e1-47bc-b48e-4ea2f6bd88eb"
CABPRJ010001460.1	RepeatMasker	RC/Helitron	15055	15187	557	-	.	ID="RND-5_FAMILY-18995";Tend="1119";Tstart="968";shortTE="F";uid="5ae32e9b-26ca-4454-bcec-ae90aabee42a"
CABPRJ010001460.1	RepeatMasker	DNA	336812	336937	484	-	.	ID="ttaa3c_ap";Tend="425";Tstart="299";shortTE="F";uid="6b9e77e3-8b3c-43b5-a75b-3317860dd00f"
CABPRJ010001460.1	RepeatMasker	Unknown	461207	461386	409	-	.	ID="RND-6_FAMILY-5446";Tend="1568";Tstart="1369";shortTE="F";uid="58c1cdc8-88c9-4525-8e63-7e2d87d8a43b"
CABPRJ010001460.1	RepeatMasker	DNA/Ginger-1	434274	435008	4284	-	.	ID="rnd-6_family-263";Tend="1957";Tstart="979";shortTE="F";uid="19d18bd1-8cf7-4ba7-8060-7a8d26351fb5"
CABPRJ010001460.1	RepeatMasker	DNA	313298	313565	1506	-	.	ID="RND-6_FAMILY-12379";Tend="1217";Tstart="918";shortTE="F";uid="39255559-7325-4435-aada-9ad6ab3c07bf"
CABPRJ010001460.1	RepeatMasker	LINE/R1	415504	415651	828	-	.	ID="RND-6_FAMILY-16872";Tend="954";Tstart="800";shortTE="F";uid="a46d1465-5da9-4507-a3c7-0d764f744bed"
CABPRJ010001460.1	RepeatMasker	Retroposon?	470181	471082	1391	-	.	ID="RND-4_FAMILY-241";Tend="1808";Tstart="806";shortTE="F";uid="d4866375-5b0f-4cf9-961f-8cd9fa6bcdd7"
CABPRJ010001460.1	RepeatMasker	Unknown	542611	543006	2402	-	.	ID="RND-4_FAMILY-1439";Tend="1292";Tstart="910";shortTE="F";uid="9106b0cf-2475-46c0-831a-8f0a13dbc978"
CABPRJ010001460.1	RepeatMasker	DNA/MULE-MuDR	121691	121885	556	-	.	ID="rnd-5_family-11146";Tend="1185";Tstart="1013";shortTE="F";uid="822c72bd-75cd-4d58-a30a-31a02b1b3379"
CABPRJ010001460.1	RepeatMasker	DNA/hAT-Tip100	189262	189398	485	-	.	ID="RND-5_FAMILY-217";Tend="1048";Tstart="924";shortTE="F";uid="e8f7ea93-7a7b-4e8b-a2cf-82d14536864c"
CABPRJ010001460.1	RepeatMasker	DNA/Ginger-1	477242	477498	614	-	.	ID="RND-2_FAMILY-26";Tend="2007";Tstart="1745";shortTE="F";uid="268a392a-87b7-4b55-9bdf-2538404ee161"
CABPRJ010001460.1	RepeatMasker	DNA/Ginger-1	13683	13981	999	-	.	ID="RND-5_FAMILY-5114";Tend="1952";Tstart="1644";shortTE="F";uid="9bb21391-cbc6-4a90-bb5a-f36406ce0b93"
CABPRJ010001460.1	RepeatMasker	LINE/I-Jockey	84494	85164	601	-	.	ID="RND-6_FAMILY-572";Tend="1992";Tstart="1319";shortTE="F";uid="64504b4e-670e-4a6a-848f-462489e1281b"
CABPRJ010001460.1	RepeatMasker	DNA/Ginger-1	93955	94673	1523	-	.	ID="RND-5_FAMILY-95";Tend="1704";Tstart="943";shortTE="F";uid="4a3e4056-bdd4-4ebe-8d41-7cf0cf2b01f6"
CABPRJ010001460.1	RepeatMasker	DNA/hAT	224725	225001	1531	-	.	ID="RND-5_FAMILY-6846";Tend="1517";Tstart="1267";shortTE="F";uid="ebf3d4a9-9698-4f49-b3b6-eb7f1a2d7402"
CABPRJ010001460.1	RepeatMasker	Unknown	41361	42772	2862	-	.	ID="RND-5_FAMILY-14142";Tend="1502";Tstart="54";shortTE="F";uid="2fa2fba1-d431-4c95-93dd-cdbe63b5dc58"
CABPRJ010001460.1	RepeatMasker	DNA/Kolobok-E	389328	389729	2258	-	.	ID="RND-6_FAMILY-13202";Tend="1318";Tstart="932";shortTE="F";uid="d0319fc4-c8b7-46a4-a89f-790fe9433029"
CABPRJ010001460.1	RepeatMasker	DNA/hAT-hAT19	197374	197584	452	-	.	ID="DNA8-79_AP";Tend="202";Tstart="6";shortTE="F";uid="e07d26aa-045a-4d68-8899-55df20acf240"
CABPRJ010001460.1	RepeatMasker	DNA/TcMar-Mariner	43687	44530	3702	-	.	ID="RND-5_FAMILY-10579";Tend="1912";Tstart="967";shortTE="F";uid="d81bfc7a-bc6a-43c8-83d1-d85f573cac2c"
CABPRJ010001460.1	RepeatMasker	DNA/hAT-Charlie	560883	561029	461	-	.	ID="RND-5_FAMILY-2325";Tend="1252";Tstart="1094";shortTE="F";uid="5fe50b60-5376-4082-a9ec-2056caeb6bc5"
CABPRJ010001460.1	RepeatMasker	Retroposon?	26390	26786	474	-	.	ID="RND-4_FAMILY-241";Tend="1761";Tstart="1413";shortTE="F";uid="5fd16b3a-b6a2-485a-bb57-28c99059fc72"
CABPRJ010001460.1	RepeatMasker	Retroposon?	421775	421985	1243	-	.	ID="RND-6_FAMILY-13139";Tend="1471";Tstart="1265";shortTE="F";uid="46708900-091f-4541-b6cb-2ad9a29180cb"
CABPRJ010001460.1	RepeatMasker	DNA/Ginger-1	513477	514115	3566	-	.	ID="RND-4_FAMILY-311";Tend="1690";Tstart="982";shortTE="F";uid="93dc3873-f91f-401d-8832-d24c41ec24f6"
CABPRJ010001460.1	RepeatMasker	DNA	74960	75467	2273	-	.	ID="RND-5_FAMILY-2609";Tend="1477";Tstart="924";shortTE="F";uid="a80f7add-6531-44e1-a358-0e7776e77d67"
CABPRJ010001460.1	RepeatMasker	LINE/Penelope	46400	47228	5078	-	.	ID="RND-6_FAMILY-12077";Tend="1403";Tstart="538";shortTE="F";uid="fe6b5380-2eaf-45b4-bb86-b70d923a11dc"
CABPRJ010001460.1	RepeatMasker	Unknown	174630	175041	401	-	.	ID="RND-5_FAMILY-6081";TEgroup="ctg_1460%7CRND-5_FAMILY-6081%7C1";Tend="1580";Tstart="1308";shortTE="F";uid="803f5b07-7c75-4d24-9cf9-3c01f4c0c853"
CABPRJ010001460.1	RepeatMasker	DNA/Ginger-1	236350	236643	2123	-	.	ID="rnd-5_family-95";Tend="1677";Tstart="924";shortTE="F";uid="9f054914-303b-4268-a98a-a115c67d8e24"
CABPRJ010001460.1	RepeatMasker	Unknown	476478	476899	1750	-	.	ID="RND-4_FAMILY-1422";Tend="1333";Tstart="928";shortTE="F";uid="1902e870-6173-4c6e-804f-784be96f14c2"
CABPRJ010001460.1	RepeatMasker	DNA/hAT-Tip100	44961	45335	1195	-	.	ID="RND-5_FAMILY-2397";TEgroup="ctg_1460%7CRND-5_FAMILY-2397%7C1";Tend="1122";Tstart="822";shortTE="F";uid="03e65ea9-b750-4762-a266-bcf8f70a4de3"
CABPRJ010001460.1	RepeatMasker	Unknown	404614	404715	639	-	.	ID="RND-6_FAMILY-13879";Tend="989";Tstart="888";shortTE="F";uid="68d283c2-0401-4802-9bac-ae263f04e0d4"
CABPRJ010001460.1	RepeatMasker	DNA	317644	318274	1947	-	.	ID="RND-6_FAMILY-15871";TEgroup="ctg_1460%7CRND-6_FAMILY-15871%7C1";Tend="1593";Tstart="1173";shortTE="F";uid="00886743-344f-4007-83c3-61c78bf95e22"
CABPRJ010001460.1	RepeatMasker	DNA/hAT-Tip100	216251	217536	7765	-	.	ID="RND-6_FAMILY-8400";Tend="2206";Tstart="764";shortTE="F";uid="f0b60391-1b0e-40d2-918e-09bedb20cd15"
CABPRJ010001460.1	RepeatMasker	LINE/R1	80437	80795	1673	-	.	ID="RND-6_FAMILY-16872";Tend="1568";Tstart="1200";shortTE="F";uid="9fd4c214-ff81-4d80-8678-7062100a9afd"
CABPRJ010001460.1	RepeatMasker	DNA/Ginger-1	544175	544931	3797	-	.	ID="RND-5_FAMILY-95";Tend="1699";Tstart="923";shortTE="F";uid="a1e74629-5b9e-44df-be1a-30a60f2440ac"
CABPRJ010001460.1	RepeatMasker	DNA/Ginger-1	466575	466834	794	-	.	ID="rnd-5_family-95";Tend="1151";Tstart="945";shortTE="F";uid="ac5dcc37-bc37-4d5a-b8fe-4e1fed0da27e"
CABPRJ010001460.1	RepeatMasker	DNA/hAT-Charlie	124916	126541	3670	-	.	ID="RND-6_FAMILY-8794";Tend="1920";Tstart="373";shortTE="F";uid="11b777c1-0ca4-4687-8b86-71672c522549"
CABPRJ010001460.1	RepeatMasker	DNA/Ginger-1	624483	625060	2778	-	.	ID="RND-1_FAMILY-7";Tend="1478";Tstart="815";shortTE="F";uid="6762c6ed-375c-4239-a5cc-fe7b4dc8334f"
CABPRJ010001460.1	RepeatMasker	Unknown	155030	155249	881	-	.	ID="RND-5_FAMILY-9324";Tend="1056";Tstart="791";shortTE="F";uid="a9092700-6cd0-4b52-a607-da3a93a5db0b"
CABPRJ010001460.1	RepeatMasker	DNA/Ginger-1	104116	104633	1936	-	.	ID="rnd-6_family-406";Tend="1116";Tstart="664";shortTE="F";uid="520ad2d6-a7db-463e-be91-24ed2534b6f7"
CABPRJ010001460.1	RepeatMasker	DNA/Maverick	660027	660990	3521	-	.	ID="RND-6_FAMILY-12987";Tend="1438";Tstart="469";shortTE="F";uid="3a2e9678-c0da-4d50-8fdb-3fe8637015f0"
CABPRJ010001460.1	RepeatMasker	DNA/hAT-hAT19	363898	364068	929	-	.	ID="RND-6_FAMILY-17847";Tend="1688";Tstart="1520";shortTE="F";uid="dd410da2-257d-4e58-835d-14f645de60fa"
CABPRJ010001460.1	RepeatMasker	DNA	528575	529093	2728	-	.	ID="RND-6_FAMILY-1563";Tend="1568";Tstart="1064";shortTE="F";uid="38035208-dbd5-40a8-b65b-2df32729816a"
CABPRJ010001460.1	RepeatMasker	DNA/Ginger-1	493004	493299	1127	-	.	ID="RND-2_FAMILY-26";Tend="1931";Tstart="1623";shortTE="F";uid="3a3a04de-0778-49fc-b643-58a23e6de5c4"
CABPRJ010001460.1	RepeatMasker	DNA/Ginger-1	594202	594588	1214	-	.	ID="RND-2_FAMILY-26";Tend="1105";Tstart="705";shortTE="F";uid="1c8a7798-0677-4346-a18b-3a8e62ba08c0"
CABPRJ010001460.1	RepeatMasker	DNA/Ginger-1	54686	55017	1381	-	.	ID="RND-5_FAMILY-5114";Tend="1920";Tstart="1537";shortTE="F";uid="a837ccd4-d331-4ef8-afd2-6c1c2897ddbe"
CABPRJ010001460.1	RepeatMasker	Unknown	35059	35276	707	-	.	ID="RND-4_FAMILY-2046";Tend="1136";Tstart="888";shortTE="F";uid="a0e9be5e-713d-4ce0-b9cb-c78523447b3e"
CABPRJ010001460.1	RepeatMasker	DNA	482229	482364	465	-	.	ID="RND-5_FAMILY-2609";Tend="1450";Tstart="1316";shortTE="F";uid="27df40c4-e4e9-46d1-94d3-77b1a7bf8d6d"
CABPRJ010001460.1	RepeatMasker	DNA/hAT	76531	76657	563	-	.	ID="RND-6_FAMILY-20492";Tend="1085";Tstart="964";shortTE="F";uid="46f70863-b971-4e65-bd5b-e0ff6d3351df"
CABPRJ010001460.1	RepeatMasker	DNA/hAT-Tip100	146489	146811	1460	-	.	ID="RND-5_FAMILY-1629";Tend="2072";Tstart="1730";shortTE="F";uid="265c4fe5-4f11-4cf2-b69b-476877434f90"
CABPRJ010001460.1	RepeatMasker	DNA/Ginger-1	645302	645856	2262	-	.	ID="RND-5_FAMILY-95";Tend="1507";Tstart="922";shortTE="F";uid="4420343a-7356-4bde-9ac1-c8ae01b439a1"
CABPRJ010001460.1	RepeatMasker	DNA/Sola-1	158259	158453	652	-	.	ID="SOLA1-1_AP";Tend="200";Tstart="7";shortTE="F";uid="98c667fc-ab84-4bd5-b08f-db7aa08fa0f2"
CABPRJ010001460.1	RepeatMasker	DNA/Ginger-2	297984	298218	640	-	.	ID="RND-5_FAMILY-2618";Tend="1097";Tstart="850";shortTE="F";uid="5d34b65a-8dc0-4ed6-b809-505613b2e902"
CABPRJ010001460.1	RepeatMasker	DNA/Ginger-1	318255	319413	5276	-	.	ID="rnd-6_family-4094";Tend="2007";Tstart="852";shortTE="F";uid="1af89774-3378-4efe-9a3e-c72be7583248"
CABPRJ010001460.1	RepeatMasker	LINE/RTE-BovB	414832	415146	1593	-	.	ID="RND-1_FAMILY-79";Tend="1781";Tstart="1467";shortTE="F";uid="98326366-a85b-43f9-9498-0730de310726"
CABPRJ010001460.1	RepeatMasker	Retroposon?	22185	22849	2334	-	.	ID="RND-5_FAMILY-7401";Tend="2067";Tstart="1339";shortTE="F";uid="9349c2cd-0dba-432f-ac3c-c257ea32df68"
CABPRJ010001460.1	RepeatMasker	DNA/Ginger-1	505440	505731	1758	-	.	ID="rnd-4_family-237";Tend="1200";Tstart="692";shortTE="F";uid="11d86d05-2c07-4c1b-9b07-e13acd7af6a5"
CABPRJ010001460.1	RepeatMasker	Retroposon?	361277	361504	1180	-	.	ID="RND-1_FAMILY-3";Tend="1016";Tstart="805";shortTE="F";uid="9597d96a-aab7-45d4-b4f8-08cad6e997c3"
CABPRJ010001460.1	RepeatMasker	DNA	635247	635423	910	-	.	ID="RND-6_FAMILY-7932";Tend="1618";Tstart="1457";shortTE="F";uid="3fe62274-87e7-4bc8-91f1-730d8246ecce"
CABPRJ010001460.1	RepeatMasker	DNA/hAT-Tip100	43527	43706	632	-	.	ID="DNA8-106_AP";Tend="230";Tstart="65";shortTE="F";uid="a7617749-7d69-400d-94d1-b7e3b7ba3329"
CABPRJ010001460.1	RepeatMasker	DNA/Ginger-1	17466	18262	4058	-	.	ID="RND-5_FAMILY-95";Tend="1721";Tstart="902";shortTE="F";uid="82b54a11-a1e6-4e66-be5c-71c315d8ab78"
CABPRJ010001460.1	RepeatMasker	DNA/hAT-Tip100	628077	628425	2594	-	.	ID="RND-6_FAMILY-9406";Tend="1292";Tstart="946";shortTE="F";uid="14201ee3-0edc-40c3-b6e4-6025f06f6518"
CABPRJ010001460.1	RepeatMasker	DNA/Ginger-1	39529	39656	604	-	.	ID="RND-4_FAMILY-311";Tend="1430";Tstart="1017";shortTE="F";uid="2610f3fd-54c7-402e-bd26-dadf2e03db58"
CABPRJ010001460.1	RepeatMasker	Retroposon?	410028	410230	709	-	.	ID="RND-5_FAMILY-7401";Tend="1102";Tstart="884";shortTE="F";uid="acbb8299-47da-42ca-8bcb-0be63d91ded8"
CABPRJ010001460.1	RepeatMasker	Retroposon?	370368	370569	619	-	.	ID="RND-4_FAMILY-241";Tend="1796";Tstart="1578";shortTE="F";uid="0adcd508-5a52-4eab-aa27-ed3d8bbdd632"
CABPRJ010001460.1	RepeatMasker	DNA/TcMar-Tc1	358911	359539	4387	-	.	ID="RND-6_FAMILY-6911";Tend="1464";Tstart="839";shortTE="F";uid="9460372d-377d-43b7-8752-be971fae3f32"
CABPRJ010001460.1	RepeatMasker	DNA/TcMar-Pogo	207284	207623	1580	-	.	ID="RND-6_FAMILY-5351";TEgroup="ctg_1460%7CRND-6_FAMILY-5351%7C1";Tend="1306";Tstart="844";shortTE="F";uid="91ba1af0-812b-42df-a2a7-ae9a3c141c9c"
CABPRJ010001460.1	RepeatMasker	DNA/hAT-Tip100	148072	148409	602	-	.	ID="RND-5_FAMILY-1629";TEgroup="ctg_1460%7CRND-5_FAMILY-1629%7C1";Tend="1145";Tstart="713";shortTE="F";uid="f995fd29-7faf-46b6-bceb-16951f34cb2f"
CABPRJ010001460.1	RepeatMasker	Retroposon?	94837	95035	432	-	.	ID="RND-4_FAMILY-241";Tend="1126";Tstart="935";shortTE="F";uid="481a307b-640f-41dc-9138-addd9601d9b7"
CABPRJ010001460.1	RepeatMasker	DNA/Maverick	657674	657868	896	-	.	ID="RND-5_FAMILY-1624";Tend="1445";Tstart="1240";shortTE="F";uid="f704bbbc-abfe-4bf6-80f2-3352c7293798"
CABPRJ010001460.1	RepeatMasker	DNA	555469	555793	790	-	.	ID="ttaa2c_ap";Tend="375";Tstart="32";shortTE="F";uid="1794c62a-a178-4fb4-ace9-d1bc2e049841"
CABPRJ010001460.1	RepeatMasker	Unknown	568720	569592	1874	-	.	ID="RND-5_FAMILY-2764";TEgroup="ctg_1460%7CRND-5_FAMILY-2764%7C1";Tend="1842";Tstart="753";shortTE="F";uid="24a64b0e-3efc-42da-89c3-58e74445f046"
CABPRJ010001460.1	RepeatMasker	DNA/TcMar-Tc1	292116	292390	1632	-	.	ID="RND-6_FAMILY-34522";Tend="1172";Tstart="886";shortTE="F";uid="886957c1-e384-44bb-93aa-d709065fd057"
CABPRJ010001460.1	RepeatMasker	Retroposon?	154287	154438	559	-	.	ID="RND-6_FAMILY-5185";Tend="2061";Tstart="1902";shortTE="F";uid="6ce44c75-7ed1-4ce5-82e7-5f31631c14ea"
CABPRJ010001460.1	RepeatMasker	DNA	632391	632778	1026	-	.	ID="RND-4_FAMILY-3450";Tend="1633";Tstart="1218";shortTE="F";uid="deb947f0-3d1a-4f82-9660-bc898399309b"
CABPRJ010001460.1	RepeatMasker	DNA/Ginger-1	616986	617128	429	-	.	ID="RND-5_FAMILY-5114";Tend="1945";Tstart="1774";shortTE="F";uid="09cd259c-8408-4638-8468-0dc5ae1fc6c3"
CABPRJ010001460.1	RepeatMasker	Retroposon?	496402	496525	503	-	.	ID="RND-4_FAMILY-241";Tend="734";Tstart="603";shortTE="F";uid="744e33c2-2198-4d10-ad15-75d05cf2d304"
CABPRJ010001460.1	RepeatMasker	Unknown	278361	278512	872	-	.	ID="RND-4_FAMILY-3362";Tend="1129";Tstart="962";shortTE="F";uid="d2a3a6da-eb99-4e68-8d51-507054472c4f"
CABPRJ010001460.1	RepeatMasker	Unknown	612711	612827	494	-	.	ID="RND-1_FAMILY-233";Tend="1059";Tstart="946";shortTE="F";uid="953da4cd-816f-47db-81eb-ee5032402996"
CABPRJ010001460.1	RepeatMasker	DNA/hAT-Tip100	109171	109352	796	-	.	ID="RND-6_FAMILY-9406";Tend="1286";Tstart="1105";shortTE="F";uid="e70dcc1f-8e4a-4eac-9f2b-a8b1162b9cd1"
CABPRJ010001460.1	RepeatMasker	LINE/Penelope	190844	191055	1235	-	.	ID="RND-5_FAMILY-640";Tend="1550";Tstart="1332";shortTE="F";uid="4796343c-4ee5-4f55-938b-1f9108d6eacc"
CABPRJ010001460.1	RepeatMasker	DNA/Kolobok-E	427342	427735	661	-	.	ID="RND-5_FAMILY-2381";Tend="1914";Tstart="1486";shortTE="F";uid="607ac2fd-d829-4658-aad1-eb837d65959a"
CABPRJ010001460.1	RepeatMasker	DNA/hAT	213887	214468	1024	-	.	ID="RND-6_FAMILY-2017";TEgroup="ctg_1460%7CRND-6_FAMILY-2017%7C1";Tend="1327";Tstart="1005";shortTE="F";uid="32bee02a-08f8-4fd1-a7cf-b8663c34ca48"
CABPRJ010001460.1	RepeatMasker	DNA/hAT-Tip100	5822	6158	918	-	.	ID="RND-6_FAMILY-9406";Tend="1482";Tstart="1116";shortTE="F";uid="3d9ee28f-08e9-4fe3-bc51-37634a01da1e"
CABPRJ010001460.1	RepeatMasker	Retroposon?	334080	334277	888	-	.	ID="RND-6_FAMILY-13139";Tend="1497";Tstart="1283";shortTE="F";uid="78aedd14-1a7e-4504-b17b-a2fb27a8ebe3"
CABPRJ010001460.1	RepeatMasker	DNA	453736	454135	1140	-	.	ID="TTAA2B_AP";Tend="382";Tstart="9";shortTE="F";uid="406df561-d461-4605-8111-75a39fbc1437"
CABPRJ010001460.1	RepeatMasker	DNA/Ginger-1	645979	646188	1021	-	.	ID="RND-4_FAMILY-311";Tend="1735";Tstart="1515";shortTE="F";uid="5a1bd32b-44ca-4f46-9cb0-77b5523ef8be"
CABPRJ010001460.1	RepeatMasker	Retroposon?	449077	449196	728	-	.	ID="RND-5_FAMILY-8932";Tend="1089";Tstart="973";shortTE="F";uid="6ecfb253-c728-46bb-9b2e-e08fa3e4c749"
CABPRJ010001460.1	RepeatMasker	DNA/Kolobok-E	626636	627016	1923	-	.	ID="RND-6_FAMILY-13202";Tend="1356";Tstart="950";shortTE="F";uid="0c950491-ee4d-4585-8607-38012b48891d"
CABPRJ010001460.1	RepeatMasker	Retroposon?	322177	322732	598	-	.	ID="RND-4_FAMILY-241";Tend="1792";Tstart="1116";shortTE="F";uid="cc8e374a-dbcd-48cd-ac22-32c253473274"
CABPRJ010001460.1	RepeatMasker	DNA/hAT-Tip100	529435	529656	999	-	.	ID="RND-6_FAMILY-15986";Tend="949";Tstart="734";shortTE="F";uid="0ab514fc-29d4-40f6-8f99-d7938fdf875c"
CABPRJ010001460.1	RepeatMasker	Unknown	431188	431323	431	-	.	ID="RND-1_FAMILY-131";Tend="1077";Tstart="933";shortTE="F";uid="e72dd67a-0f78-4ea2-bdd4-050eebb6f8c5"
CABPRJ010001460.1	RepeatMasker	DNA/Ginger-1	451210	451708	2860	-	.	ID="RND-4_FAMILY-311";Tend="1736";Tstart="1241";shortTE="F";uid="b1ca0316-8a56-491d-b0cb-2437fc4091db"
CABPRJ010001460.1	RepeatMasker	Unknown	191957	194365	7048	-	.	ID="RND-6_FAMILY-18346";Tend="2383";Tstart="12";shortTE="F";uid="b8fb2300-e8ea-47da-91bd-ddcdabfcb0da"
CABPRJ010001460.1	RepeatMasker	DNA/Ginger-1	433864	433993	845	-	.	ID="RND-5_FAMILY-95";Tend="1695";Tstart="1566";shortTE="F";uid="6d7ab17e-151b-499e-b7d4-10feaed33f9e"
CABPRJ010001460.1	RepeatMasker	DNA/TcMar-Pogo	420454	420915	2420	-	.	ID="RND-6_FAMILY-22003";TEgroup="ctg_1460%7CRND-6_FAMILY-22003%7C1";Tend="1168";Tstart="413";shortTE="F";uid="7d0877cd-a460-494d-96a1-810b153e62a5"
CABPRJ010001460.1	RepeatMasker	DNA/hAT-Tip100	455743	456218	2860	-	.	ID="RND-6_FAMILY-8400";Tend="2305";Tstart="1824";shortTE="F";uid="1b7cd9d6-5414-487a-bcd6-6a37d66be5df"
CABPRJ010001460.1	RepeatMasker	DNA/Ginger-1	534860	535056	839	-	.	ID="RND-2_FAMILY-26";Tend="1714";Tstart="1502";shortTE="F";uid="c24510bb-1f39-40b8-99e4-10861743ae85"
CABPRJ010001460.1	RepeatMasker	Unknown	587547	587724	921	-	.	ID="RND-4_FAMILY-1439";Tend="1240";Tstart="1083";shortTE="F";uid="c18d48c9-be60-4a35-9379-11b2e9729fe2"
CABPRJ010001460.1	RepeatMasker	DNA/MULE-MuDR	431558	431976	1005	-	.	ID="RND-6_FAMILY-13482";Tend="1506";Tstart="1082";shortTE="F";uid="4fac5650-c5da-4819-bd2e-683836ded6d8"
CABPRJ010001460.1	RepeatMasker	Unknown	645114	645328	511	-	.	ID="RND-6_FAMILY-5446";Tend="1420";Tstart="1211";shortTE="F";uid="36b7aace-7988-4150-9a0d-6f5cf1fe26be"
CABPRJ010001460.1	RepeatMasker	Retroposon?	390919	391038	553	-	.	ID="RND-5_FAMILY-7401";Tend="1990";Tstart="1858";shortTE="F";uid="f85355cd-f5f3-41e9-ba5d-5de447747ae1"
CABPRJ010001460.1	RepeatMasker	LINE/I-Jockey	659077	659938	4740	-	.	ID="RND-6_FAMILY-27892";Tend="1731";Tstart="820";shortTE="F";uid="8b5eb106-7630-412e-a707-5c80ee22f156"
CABPRJ010001460.1	RepeatMasker	DNA/hAT-Tip100	471699	474201	6940	-	.	ID="RND-6_FAMILY-8751";Tend="4920";Tstart="104";shortTE="F";uid="e21951af-b32f-40e3-9bdc-566aad62bc69"
CABPRJ010001460.1	RepeatMasker	Retroposon?	263013	263249	713	-	.	ID="RND-1_FAMILY-3";Tend="1967";Tstart="977";shortTE="F";uid="511dd468-c3e7-40f9-8044-0a508b2426f5"
CABPRJ010001460.1	RepeatMasker	DNA/Kolobok-E	54276	54671	705	-	.	ID="RND-6_FAMILY-481";Tend="1653";Tstart="1196";shortTE="F";uid="5dbd2468-53be-4174-ae76-703632988b8e"
CABPRJ010001460.1	RepeatMasker	DNA/TcMar-Tc1	163743	164001	564	-	.	ID="RND-6_FAMILY-34522";TEgroup="ctg_1460%7CRND-6_FAMILY-34522%7C1";Tend="2145";Tstart="865";shortTE="F";uid="c5fb6d3e-5b20-43a7-95a1-e79bae41c1e8"
CABPRJ010001460.1	RepeatMasker	DNA/hAT-Tip100	513054	513466	1521	-	.	ID="RND-6_FAMILY-7682";Tend="1649";Tstart="1165";shortTE="F";uid="46c7256d-3cf9-4eca-bc28-74441881c9f8"
CABPRJ010001460.1	RepeatMasker	DNA/MULE-MuDR	214830	215314	2997	-	.	ID="RND-6_FAMILY-11889";Tend="1324";Tstart="803";shortTE="F";uid="68074770-0753-4fb9-841c-c3050ccc41fa"
CABPRJ010001460.1	RepeatMasker	DNA/hAT	131038	131237	518	-	.	ID="RND-6_FAMILY-5008";Tend="2490";Tstart="2280";shortTE="F";uid="4143ce28-62ca-40c2-b6d1-7431a2c81e34"
CABPRJ010001460.1	RepeatMasker	DNA/Ginger-1	230487	230773	745	-	.	ID="RND-2_FAMILY-26";Tend="1924";Tstart="1622";shortTE="F";uid="82a3e94e-dc1c-46a8-8169-85fb3a100c44"
CABPRJ010001460.1	RepeatMasker	DNA/MULE-MuDR	398439	399546	6112	-	.	ID="RND-1_FAMILY-136";Tend="1954";Tstart="832";shortTE="F";uid="40dc32c4-f0d5-40c4-8ed6-1c82bcd811b2"
CABPRJ010001460.1	RepeatMasker	RC/Helitron	421446	421770	924	-	.	ID="RND-4_FAMILY-261";Tend="1227";Tstart="905";shortTE="F";uid="c0a81f17-deb1-4af3-bd69-b53e8a478fba"
CABPRJ010001460.1	RepeatMasker	DNA/Kolobok-E	399978	400169	841	-	.	ID="RND-6_FAMILY-82";Tend="1101";Tstart="903";shortTE="F";uid="4b997516-be80-46d3-97af-69061e93188c"
CABPRJ010001460.1	RepeatMasker	DNA	275036	275275	604	-	.	ID="ttaa2b_ap";Tend="423";Tstart="193";shortTE="F";uid="b6fb6857-6a85-4aca-848e-498690a3f758"
CABPRJ010001460.1	RepeatMasker	Retroposon?	624976	625112	662	-	.	ID="RND-6_FAMILY-21348";Tend="809";Tstart="651";shortTE="F";uid="faede860-1527-4eda-af59-47d3c87b1324"
CABPRJ010001460.1	RepeatMasker	DNA	68982	69403	1269	-	.	ID="TTAA2B_AP";Tend="426";Tstart="2";shortTE="F";uid="48644c82-e1e8-4c1c-8f7f-85d574f9dee6"
CABPRJ010001460.1	RepeatMasker	DNA/Kolobok-E	465718	466415	4771	-	.	ID="RND-6_FAMILY-17540";Tend="1549";Tstart="837";shortTE="F";uid="7febe75d-4932-4e10-9592-b37bc46d8e2f"
CABPRJ010001460.1	RepeatMasker	DNA/TcMar-Mariner	114107	115008	3579	-	.	ID="mariner-25_sin";Tend="1324";Tstart="1";shortTE="F";uid="328f6801-afe3-4df4-a9ab-b055b394910f"
CABPRJ010001460.1	RepeatMasker	DNA/hAT-hAT19	341022	341490	1959	-	.	ID="RND-5_FAMILY-1359";Tend="1469";Tstart="942";shortTE="F";uid="983bab47-9a78-469c-aae4-36c7e4d8f1b2"
CABPRJ010001460.1	RepeatMasker	RC/Helitron	413153	413329	500	-	.	ID="RND-6_FAMILY-180";Tend="2101";Tstart="1912";shortTE="F";uid="6b096554-da25-406f-9e31-3476e9b13aac"
CABPRJ010001460.1	RepeatMasker	Retroposon?	451927	452112	953	-	.	ID="RND-5_FAMILY-7401";Tend="1991";Tstart="1801";shortTE="F";uid="41e91aef-01fb-43d6-960b-d204fbbd1cf2"
CABPRJ010001460.1	RepeatMasker	Retroposon?	471154	471389	482	-	.	ID="RND-5_FAMILY-4854";Tend="2939";Tstart="2690";shortTE="F";uid="0e848389-174a-4cc9-b85f-07d2691343aa"
CABPRJ010001460.1	RepeatMasker	DNA/hAT-Tip100	16043	16450	2186	-	.	ID="RND-5_FAMILY-13587";Tend="1436";Tstart="1048";shortTE="F";uid="abac3449-9de1-42d7-8cf9-e8fa38512d51"
CABPRJ010001460.1	RepeatMasker	Retroposon?	370788	371320	2477	-	.	ID="RND-6_FAMILY-13139";Tend="1362";Tstart="815";shortTE="F";uid="4368f653-bb7e-40a9-9708-c7cffbb87e4c"
CABPRJ010001460.1	RepeatMasker	Retroposon?	38328	38609	1363	-	.	ID="RND-6_FAMILY-1973";Tend="1333";Tstart="1016";shortTE="F";uid="b696c43c-039a-4dc3-a2d6-de22e25ed2b0"
CABPRJ010001460.1	RepeatMasker	DNA/Maverick	668725	670479	5744	-	.	ID="RND-6_FAMILY-12987";Tend="2252";Tstart="514";shortTE="F";uid="a0db2800-60a1-418a-8194-1d8c97bb8ff1"
CABPRJ010001460.1	RepeatMasker	Unknown	316305	316453	582	-	.	ID="RND-2_FAMILY-88";Tend="1097";Tstart="951";shortTE="F";uid="caa462c6-659a-447b-b66e-4d9135003a00"
CABPRJ010001460.1	RepeatMasker	Retroposon?	160006	160156	570	-	.	ID="RND-6_FAMILY-785";Tend="1033";Tstart="898";shortTE="F";uid="e65178c2-86a8-4cbf-a35f-a1cd4c5bfdc9"
CABPRJ010001460.1	RepeatMasker	DNA/hAT-Tip100	596382	596570	519	-	.	ID="RND-6_FAMILY-9406";Tend="1230";Tstart="1049";shortTE="F";uid="db0aed36-4106-41b0-8c24-0452a9cec597"
CABPRJ010001460.1	RepeatMasker	Retroposon?	257855	258500	3498	-	.	ID="RND-6_FAMILY-13139";Tend="1468";Tstart="815";shortTE="F";uid="01dfd3f0-91f8-4cbf-bbfe-be36c0ca3b6f"
CABPRJ010001460.1	RepeatMasker	Unknown	508039	508558	2911	-	.	ID="RND-1_FAMILY-90";Tend="1452";Tstart="945";shortTE="F";uid="a94905b6-0203-4357-83c6-3452eecdf7ac"
CABPRJ010001460.1	RepeatMasker	DNA/Sola-1	155711	155951	468	-	.	ID="SOLA1-1_AP";Tend="4717";Tstart="4469";shortTE="F";uid="59d1b585-36b8-4062-a4aa-6c141f3646d0"
CABPRJ010001460.1	RepeatMasker	DNA/hAT-Tip100	540848	541717	5162	-	.	ID="RND-6_FAMILY-2207";Tend="1366";Tstart="457";shortTE="F";uid="3740deb9-2b47-482a-b629-06e753f79e27"
CABPRJ010001460.1	RepeatMasker	Retroposon?	83984	84265	1694	-	.	ID="RND-6_FAMILY-2796";Tend="2221";Tstart="1928";shortTE="F";uid="fd24bd87-1c47-48cb-a434-192d703b7296"
CABPRJ010001460.1	RepeatMasker	Unknown	122859	123051	459	-	.	ID="RND-4_FAMILY-4488";Tend="1100";Tstart="922";shortTE="F";uid="67ea3c9d-8952-498e-8dd0-74caba860482"
CABPRJ010001460.1	RepeatMasker	DNA/hAT-hAT19	650089	650634	2852	-	.	ID="RND-5_FAMILY-1445";Tend="1468";Tstart="895";shortTE="F";uid="6eb47121-fea1-47b1-b082-8a9e47587f65"
CABPRJ010001460.1	RepeatMasker	Unknown	408570	409267	4568	-	.	ID="RND-6_FAMILY-1413";Tend="1284";Tstart="579";shortTE="F";uid="16deea3b-4b4e-4612-85f1-95b8c882cb5c"
CABPRJ010001460.1	RepeatMasker	LINE/R1	107921	108662	1891	-	.	ID="RND-6_FAMILY-16872";Tend="1625";Tstart="761";shortTE="F";uid="79ed893d-f97e-4ed7-a818-39a4e2dfb90a"
CABPRJ010001460.1	RepeatMasker	Unknown	407522	408251	2832	-	.	ID="RND-6_FAMILY-1413";TEgroup="ctg_1460%7CRND-6_FAMILY-1413%7C1";Tend="2226";Tstart="1288";shortTE="F";uid="8f979fb1-fdcb-41a5-bfb9-d7ea57291ab3"
CABPRJ010001460.1	RepeatMasker	DNA/Kolobok-E	252123	252284	536	-	.	ID="RND-6_FAMILY-5146";Tend="1088";Tstart="930";shortTE="F";uid="c546ee15-237e-497e-abba-821bc3cdf8b9"
CABPRJ010001460.1	RepeatMasker	DNA/hAT-hATm	297223	297847	3193	-	.	ID="RND-6_FAMILY-3557";TEgroup="ctg_1460%7CRND-6_FAMILY-3557%7C1";Tend="1372";Tstart="594";shortTE="F";uid="8439382a-6395-4a83-8e24-9a6850b2c7ec"
CABPRJ010001460.1	RepeatMasker	DNA/hAT	247079	247341	596	-	.	ID="RND-6_FAMILY-7399";Tend="1574";Tstart="1350";shortTE="F";uid="8ea50d09-2313-4835-8ce7-df35dac451a2"
CABPRJ010001460.1	RepeatMasker	Retroposon?	535833	536810	5052	-	.	ID="RND-1_FAMILY-93";Tend="1772";Tstart="797";shortTE="F";uid="fd73b39f-8e14-456d-9417-1cecb1e05dcb"
CABPRJ010001460.1	RepeatMasker	DNA/Ginger-1	229947	230083	485	-	.	ID="RND-5_FAMILY-95";Tend="1668";Tstart="1533";shortTE="F";uid="934b87f3-6d07-4d59-9123-bb7b507700b0"
CABPRJ010001460.1	RepeatMasker	Retroposon?	49648	49979	572	-	.	ID="RND-4_FAMILY-241";Tend="1641";Tstart="1297";shortTE="F";uid="32d3a514-62b4-4869-9e72-a6f84069ed07"
CABPRJ010001460.1	RepeatMasker	DNA/TcMar-Tc1	637587	638056	2070	-	.	ID="RND-6_FAMILY-6911";TEgroup="ctg_1460%7CRND-6_FAMILY-6911%7C1";Tend="1465";Tstart="842";shortTE="F";uid="3f462d0c-d3e8-42c3-9cca-0733ddeda936"
CABPRJ010001461.1	RepeatMasker	DNA	149068	149263	507	+	.	ID="TTAA3_AP";Tend="429";Tstart="220";shortTE="F";uid="08ba3237-c3f5-45c8-bae2-81bb746e70d5"
CABPRJ010001461.1	RepeatMasker	Unknown	239371	239550	851	+	.	ID="RND-6_FAMILY-11785";Tend="1591";Tstart="1425";shortTE="F";uid="9e5b1ad9-c599-4d40-8895-1fdc8efc7f34"
CABPRJ010001461.1	RepeatMasker	LINE/CR1	474046	475057	735	+	.	ID="RND-6_FAMILY-6317";Tend="1498";Tstart="528";shortTE="F";uid="e3eaa699-c10f-4059-b984-d45e951a1ff0"
CABPRJ010001461.1	RepeatMasker	DNA/Ginger-1	581701	582029	502	+	.	ID="RND-5_FAMILY-95";Tend="1425";Tstart="1068";shortTE="F";uid="214d2b1b-87a5-4d95-937e-e48afdd22939"
CABPRJ010001461.1	RepeatMasker	DNA/hAT-Tip100	27645	27878	1247	+	.	ID="RND-6_FAMILY-1934";Tend="1009";Tstart="779";shortTE="F";uid="766d6407-f479-436a-9803-1a73faa1a1c0"
CABPRJ010001461.1	RepeatMasker	DNA/Ginger-1	540870	541570	3676	+	.	ID="RND-6_FAMILY-263";Tend="1730";Tstart="978";shortTE="F";uid="368e6ad9-b868-4deb-9ebc-4c3fc345e88d"
CABPRJ010001461.1	RepeatMasker	Retroposon?	453363	453581	962	+	.	ID="RND-6_FAMILY-970";Tend="1521";Tstart="1309";shortTE="F";uid="6fb11f41-d6a5-4346-b920-8be535249018"
CABPRJ010001461.1	RepeatMasker	DNA/hAT-hAT19	349499	350033	2143	+	.	ID="RND-5_FAMILY-2790";Tend="1476";Tstart="921";shortTE="F";uid="fb3a64d5-c6be-4a6e-96a5-d4ebfa0b1138"
CABPRJ010001461.1	RepeatMasker	DNA/hAT-hAT19	430798	431046	815	+	.	ID="DNA8-78_AP";Tend="624";Tstart="408";shortTE="F";uid="f797dcdf-8088-4cf3-bcdf-a6e4094a2845"
CABPRJ010001461.1	RepeatMasker	LINE/I-Jockey	597448	599747	2134	+	.	ID="VINGI-20_LMI";Tend="2571";Tstart="233";shortTE="F";uid="d4951e32-0e31-4a1c-af91-3601d337e55f"
CABPRJ010001461.1	RepeatMasker	DNA/Ginger-1	447710	447906	410	+	.	ID="RND-5_FAMILY-95";Tend="1237";Tstart="1017";shortTE="F";uid="4473f773-b61d-468c-a769-a7509e31a706"
CABPRJ010001461.1	RepeatMasker	DNA/hAT-hAT19	512883	513064	648	+	.	ID="HAT-N7_AP";Tend="182";Tstart="1";shortTE="F";uid="7910130c-1102-43a1-a05e-283ef2102697"
CABPRJ010001461.1	RepeatMasker	Retroposon?	285853	286394	2374	+	.	ID="RND-5_FAMILY-3149";Tend="1795";Tstart="995";shortTE="F";uid="6a986d71-4899-48bc-bf2f-592a646d0e48"
CABPRJ010001461.1	RepeatMasker	Unknown	359343	359467	470	+	.	ID="RND-6_FAMILY-7529";Tend="1637";Tstart="1513";shortTE="F";uid="5a308cfc-ec51-47bd-9095-da11d8c72661"
CABPRJ010001461.1	RepeatMasker	Unknown	578581	579011	2951	+	.	ID="RND-6_FAMILY-68479";Tend="1351";Tstart="912";shortTE="F";uid="01c6f491-b4bc-47ef-ad5e-132d0cd2e151"
CABPRJ010001461.1	RepeatMasker	DNA/Ginger-1	618816	619165	1532	+	.	ID="RND-4_FAMILY-145";Tend="1362";Tstart="978";shortTE="F";uid="4ee0416c-35be-49d4-ae8d-f0d5ff423c24"
CABPRJ010001461.1	RepeatMasker	DNA/Ginger-2	81112	81393	757	+	.	ID="rnd-5_family-9354";Tend="1424";Tstart="1287";shortTE="F";uid="c562f8b5-70bc-49e3-8f1a-58313bcf940c"
CABPRJ010001461.1	RepeatMasker	Retroposon?	208154	208882	4145	+	.	ID="RND-1_FAMILY-1";Tend="1712";Tstart="964";shortTE="F";uid="e8ea57b2-076a-45e3-9d6d-1da24b4d6c78"
CABPRJ010001461.1	RepeatMasker	Unknown	466432	467701	7594	+	.	ID="RND-1_FAMILY-243";Tend="2027";Tstart="734";shortTE="F";uid="0ebb92a2-ce3d-47d7-8ba9-a3575d75ddb4"
CABPRJ010001461.1	RepeatMasker	DNA/Ginger-1	176675	177359	2437	+	.	ID="RND-5_FAMILY-95";Tend="1609";Tstart="919";shortTE="F";uid="ff24b8bb-631b-4483-adac-afe55cf5ba7f"
CABPRJ010001461.1	RepeatMasker	DNA/hAT-hATm	478856	479042	567	+	.	ID="HAT-4C_AP";Tend="4014";Tstart="3823";shortTE="F";uid="688fcff2-ca0b-489b-b27d-c8b1dc287662"
CABPRJ010001461.1	RepeatMasker	DNA	465111	465280	583	+	.	ID="ttaa13_ap";Tend="587";Tstart="417";shortTE="F";uid="de20948e-26cb-4a15-90d1-b6367343f571"
CABPRJ010001461.1	RepeatMasker	DNA/hAT	444149	444648	3029	+	.	ID="rnd-5_family-4550";Tend="1682";Tstart="975";shortTE="F";uid="012aa839-4fc6-4323-b089-0d1384c1be37"
CABPRJ010001461.1	RepeatMasker	DNA	145719	146038	1918	+	.	ID="RND-5_FAMILY-85";Tend="1279";Tstart="932";shortTE="F";uid="c23f807e-267d-4269-b36e-ede1478bf824"
CABPRJ010001461.1	RepeatMasker	DNA/Ginger-1	21026	21320	562	+	.	ID="RND-5_FAMILY-95";Tend="1228";Tstart="922";shortTE="F";uid="ad12c941-3699-46fe-99cb-3ef7c0965c77"
CABPRJ010001461.1	RepeatMasker	Unknown	452279	452537	1431	+	.	ID="RND-6_FAMILY-889";Tend="1216";Tstart="852";shortTE="F";uid="7cc6b3d4-0a86-4702-b1d2-cc305830156f"
CABPRJ010001461.1	RepeatMasker	Retroposon?	427203	427424	912	+	.	ID="RND-5_FAMILY-4854";Tend="372";Tstart="166";shortTE="F";uid="7173fa3a-6328-4ac7-83e6-3aa440309f5a"
CABPRJ010001461.1	RepeatMasker	Retroposon?	185034	185231	639	+	.	ID="RND-4_FAMILY-241";Tend="1803";Tstart="1613";shortTE="F";uid="a5167844-4847-4ff2-af1a-1f7b32245c8c"
CABPRJ010001461.1	RepeatMasker	Unknown	266775	267062	1132	+	.	ID="RND-6_FAMILY-11785";Tend="1452";Tstart="1155";shortTE="F";uid="b2de5dc6-1401-498e-85f0-f6d00dfecaed"
CABPRJ010001461.1	RepeatMasker	DNA/hAT-Tip100	623175	623551	2295	+	.	ID="RND-6_FAMILY-9406";Tend="1332";Tstart="936";shortTE="F";uid="4adff31d-c966-43a7-9758-34982e38ee64"
CABPRJ010001461.1	RepeatMasker	Retroposon?	392886	393280	2060	+	.	ID="RND-6_FAMILY-5185";Tend="2043";Tstart="1651";shortTE="F";uid="95b918f5-93fe-4f43-b4ee-058e36227502"
CABPRJ010001461.1	RepeatMasker	DNA/Ginger-1	279282	279516	940	+	.	ID="RND-5_FAMILY-95";Tend="1154";Tstart="918";shortTE="F";uid="641a6fcb-a556-49ab-8603-9989264f56a9"
CABPRJ010001461.1	RepeatMasker	Retroposon?	241341	241487	847	+	.	ID="RND-6_FAMILY-2796";Tend="2202";Tstart="2062";shortTE="F";uid="c65a6163-942b-4bdf-9b9b-4b4a459d4be3"
CABPRJ010001461.1	RepeatMasker	DNA/Kolobok-E	547108	547400	1802	+	.	ID="RND-6_FAMILY-82";Tend="1806";Tstart="1507";shortTE="F";uid="fdf915db-0743-43d7-aad7-95189565074a"
CABPRJ010001461.1	RepeatMasker	DNA/Ginger-1	496742	497354	3413	+	.	ID="RND-1_FAMILY-12";Tend="1501";Tstart="883";shortTE="F";uid="640e078b-d9ed-438a-b837-83e17eda7be5"
CABPRJ010001461.1	RepeatMasker	Retroposon?	147424	147532	566	+	.	ID="RND-6_FAMILY-14413";Tend="1059";Tstart="955";shortTE="F";uid="1ad2a4ef-2f7b-4e36-a99e-742a836a735d"
CABPRJ010001461.1	RepeatMasker	RC/Helitron	93772	93977	456	+	.	ID="RND-4_FAMILY-261";Tend="1090";Tstart="903";shortTE="F";uid="10659f6d-1879-4446-89a0-cf897e86e28d"
CABPRJ010001461.1	RepeatMasker	Retroposon?	578128	578586	1252	+	.	ID="RND-4_FAMILY-241";TEgroup="ctg_1461%7CRND-4_FAMILY-241%7C1";Tend="1760";Tstart="788";shortTE="F";uid="4c704b89-3f91-4dfa-bd1e-2cceab4697bf"
CABPRJ010001461.1	RepeatMasker	DNA/Ginger-1	444645	444934	1647	+	.	ID="RND-4_FAMILY-465";Tend="1643";Tstart="1344";shortTE="F";uid="51bdb312-5dc9-4aa6-ba03-62d0fcd6df80"
CABPRJ010001461.1	RepeatMasker	Retroposon?	145447	145677	429	+	.	ID="RND-1_FAMILY-3";Tend="1522";Tstart="1302";shortTE="F";uid="db499838-98bd-4da9-b3c0-4f8d6c475a05"
CABPRJ010001461.1	RepeatMasker	DNA/TcMar-Tc1	618090	618803	4703	+	.	ID="RND-6_FAMILY-34522";Tend="1599";Tstart="887";shortTE="F";uid="892f2d91-cb32-4ad3-a4bb-4023d9e14d57"
CABPRJ010001461.1	RepeatMasker	DNA/Ginger-1	328710	329264	1290	+	.	ID="RND-5_FAMILY-95";Tend="1647";Tstart="1067";shortTE="F";uid="0ceb86be-b9e0-459f-b890-331a6785dac8"
CABPRJ010001461.1	RepeatMasker	DNA	354320	354577	676	+	.	ID="RND-5_FAMILY-2609";Tend="1335";Tstart="1074";shortTE="F";uid="4ee0981c-a75d-4f9d-b115-a17d16e4db23"
CABPRJ010001461.1	RepeatMasker	DNA/hAT-Tip100	494665	494786	889	+	.	ID="RND-6_FAMILY-9406";Tend="1069";Tstart="947";shortTE="F";uid="b6149a7e-337d-470c-943b-998e8a45cb1d"
CABPRJ010001461.1	RepeatMasker	DNA/Ginger-1	416149	416438	575	+	.	ID="rnd-2_family-26";Tend="1303";Tstart="1213";shortTE="F";uid="08cc04c7-8d2c-4018-bce3-79e21751e76b"
CABPRJ010001461.1	RepeatMasker	DNA/Ginger-1	390876	391244	822	+	.	ID="RND-2_FAMILY-26";Tend="1863";Tstart="1480";shortTE="F";uid="da572826-9d05-49fc-a81b-4f4733ea375c"
CABPRJ010001461.1	RepeatMasker	Retroposon?	582681	582911	514	+	.	ID="RND-1_FAMILY-3";Tend="1662";Tstart="1404";shortTE="F";uid="36e36e52-e6a3-44ee-a6fe-364993ee06e5"
CABPRJ010001461.1	RepeatMasker	DNA	358160	358289	474	+	.	ID="TTAA19_AP";Tend="186";Tstart="59";shortTE="F";uid="c4134c13-a475-4cdc-a905-c8ea4cbeee92"
CABPRJ010001461.1	RepeatMasker	DNA/Ginger-1	587744	587891	437	+	.	ID="RND-5_FAMILY-95";Tend="1670";Tstart="1535";shortTE="F";uid="b38c3cce-59cc-4728-8e4f-fbfabfed9cbf"
CABPRJ010001461.1	RepeatMasker	LINE/CR1	69705	70081	543	+	.	ID="RND-6_FAMILY-23475";Tend="1278";Tstart="895";shortTE="F";uid="58650b34-ea43-4f04-bc58-232df3f8a1b8"
CABPRJ010001461.1	RepeatMasker	DNA/Ginger-1	588090	588347	725	+	.	ID="RND-5_FAMILY-95";Tend="1743";Tstart="1473";shortTE="F";uid="3d2dfce4-4d85-48b0-9b2d-081ea833da98"
CABPRJ010001461.1	RepeatMasker	DNA/Ginger-1	485734	486196	2254	+	.	ID="rnd-1_family-12";Tend="1748";Tstart="1051";shortTE="F";uid="8081f4fc-4f73-40d8-b002-588368bf65ef"
CABPRJ010001461.1	RepeatMasker	DNA/Kolobok-E	72870	73112	1996	+	.	ID="RND-1_FAMILY-28";Tend="1547";Tstart="946";shortTE="F";uid="4862cb1a-712b-4e53-9db8-e652b562393c"
CABPRJ010001461.1	RepeatMasker	Retroposon?	458765	458905	450	+	.	ID="RND-5_FAMILY-3149";Tend="1444";Tstart="1215";shortTE="F";uid="3f98db6c-d260-47d2-9bba-6d38258afbaa"
CABPRJ010001461.1	RepeatMasker	Retroposon?	466248	466401	442	+	.	ID="RND-6_FAMILY-146";Tend="1727";Tstart="1585";shortTE="F";uid="dbc03ccb-e571-4d71-9b34-44cbe144c57e"
CABPRJ010001461.1	RepeatMasker	Unknown	400116	400427	1389	+	.	ID="RND-6_FAMILY-8284";Tend="1348";Tstart="1045";shortTE="F";uid="3a758d28-ab91-4e39-92b0-20bfca5f2c31"
CABPRJ010001461.1	RepeatMasker	Retroposon?	522062	522382	1157	+	.	ID="RND-6_FAMILY-14413";Tend="1389";Tstart="1006";shortTE="F";uid="a519b65f-a223-4d4a-aff3-ce7411773f8f"
CABPRJ010001461.1	RepeatMasker	Retroposon?	323508	323716	456	+	.	ID="RND-5_FAMILY-8932";Tend="1102";Tstart="890";shortTE="F";uid="be73bffe-2c62-468c-986c-fe6c05c4f11c"
CABPRJ010001461.1	RepeatMasker	DNA/hAT-Charlie	63628	63762	690	+	.	ID="RND-5_FAMILY-2237";Tend="1113";Tstart="979";shortTE="F";uid="cd3d3bb0-9b1f-41ab-87d0-c2aa207e1e28"
CABPRJ010001461.1	RepeatMasker	Unknown	426379	426720	1200	+	.	ID="RND-5_FAMILY-5445";Tend="1585";Tstart="1280";shortTE="F";uid="348684ed-31c6-46f7-a4ed-1b00c4723dc4"
CABPRJ010001461.1	RepeatMasker	Unknown	184677	185017	1612	+	.	ID="RND-6_FAMILY-1117";Tend="1310";Tstart="924";shortTE="F";uid="8c830731-fbec-41a4-9517-c625933a75c2"
CABPRJ010001461.1	RepeatMasker	Unknown	412507	412809	1511	+	.	ID="RND-6_FAMILY-3236";Tend="1286";Tstart="967";shortTE="F";uid="480788c0-dfef-4dda-beb0-c69c70c47c59"
CABPRJ010001461.1	RepeatMasker	Unknown	624386	624612	1635	+	.	ID="RND-5_FAMILY-2094";Tend="1198";Tstart="972";shortTE="F";uid="b1429b51-3379-44f6-ad74-596c49e2aaac"
CABPRJ010001461.1	RepeatMasker	DNA/TcMar-Tigger	399152	399325	1158	+	.	ID="RND-4_FAMILY-5218";Tend="1085";Tstart="917";shortTE="F";uid="ccd6aa10-c917-4e9e-b32b-be48d278ea40"
CABPRJ010001461.1	RepeatMasker	DNA/hAT-Tip100	234204	235414	6300	+	.	ID="RND-5_FAMILY-1735";Tend="1818";Tstart="515";shortTE="F";uid="40ed5a5b-c607-4efd-b4aa-1454a71b890c"
CABPRJ010001461.1	RepeatMasker	DNA/TcMar-Tigger	566405	566518	472	+	.	ID="RND-5_FAMILY-4031";Tend="1244";Tstart="1122";shortTE="F";uid="4f7d3280-5c93-4619-9a50-0e8984d974a7"
CABPRJ010001461.1	RepeatMasker	Retroposon?	461809	462492	3069	+	.	ID="RND-4_FAMILY-241";Tend="1617";Tstart="882";shortTE="F";uid="f4c41bf6-3615-46e0-93f3-9cc0f3a94e14"
CABPRJ010001461.1	RepeatMasker	Unknown	356564	356862	990	+	.	ID="RND-1_FAMILY-20";Tend="1647";Tstart="1325";shortTE="F";uid="38802a7e-4863-4f93-bb89-da5bcf0e8fec"
CABPRJ010001461.1	RepeatMasker	DNA/hAT	242731	243183	495	+	.	ID="RND-6_FAMILY-2017";Tend="1280";Tstart="811";shortTE="F";uid="b335c7cb-b235-4481-8f8a-a94277b94257"
CABPRJ010001461.1	RepeatMasker	DNA/Ginger-1	510915	511344	1111	+	.	ID="RND-4_FAMILY-311";Tend="1694";Tstart="1222";shortTE="F";uid="ad812da5-1d1b-405e-aed1-15c2d4e125c4"
CABPRJ010001461.1	RepeatMasker	DNA/hAT-hAT19	281712	281837	413	+	.	ID="RND-5_FAMILY-2790";Tend="1481";Tstart="1369";shortTE="F";uid="0bffd30f-4802-4469-82e2-da08876c269a"
CABPRJ010001461.1	RepeatMasker	DNA	484312	484617	596	+	.	ID="DNA4-2_AP";Tend="766";Tstart="454";shortTE="F";uid="81e7013d-727e-4652-adf1-de1274ad5a45"
CABPRJ010001461.1	RepeatMasker	Retroposon?	178135	178915	4608	+	.	ID="RND-6_FAMILY-146";Tend="1727";Tstart="960";shortTE="F";uid="3b7e64f9-61d4-4004-be01-d0f39a9d5cf7"
CABPRJ010001461.1	RepeatMasker	Unknown	367317	367497	578	+	.	ID="RND-6_FAMILY-3726";Tend="983";Tstart="811";shortTE="F";uid="809a4409-be73-466a-be5b-1c688f0fac7b"
CABPRJ010001461.1	RepeatMasker	DNA/hAT-hAT19	384655	385292	2602	+	.	ID="RND-5_FAMILY-4782";Tend="1643";Tstart="998";shortTE="F";uid="39bac9af-de92-40b7-8a3b-0a86dfdad0e8"
CABPRJ010001461.1	RepeatMasker	Retroposon?	485258	485741	2139	+	.	ID="RND-5_FAMILY-3149";Tend="1418";Tstart="950";shortTE="F";uid="104d9fdb-29ac-4ee0-ae50-a6ae1effb558"
CABPRJ010001461.1	RepeatMasker	DNA/Ginger-1	343637	344039	1551	+	.	ID="rnd-1_family-12";Tend="1475";Tstart="1211";shortTE="F";uid="83b614b9-bf4a-42be-b89a-d93df3864aff"
CABPRJ010001461.1	RepeatMasker	DNA/hAT-Tip100	216	932	2290	+	.	ID="RND-5_FAMILY-1629";TEgroup="ctg_1461%7CRND-5_FAMILY-1629%7C1";Tend="2189";Tstart="474";shortTE="F";uid="098b3f1c-52b0-4977-a8a7-f5bce76e3bbb"
CABPRJ010001461.1	RepeatMasker	LINE/I-Jockey	550829	551068	878	+	.	ID="RND-5_FAMILY-558";Tend="428";Tstart="205";shortTE="F";uid="b7ae9516-b28b-48ce-9f9c-fb71a2cb5a1a"
CABPRJ010001461.1	RepeatMasker	DNA/Ginger-1	129548	129671	2631	+	.	ID="RND-4_FAMILY-465";Tend="1528";Tstart="857";shortTE="F";uid="5c6f38d9-f5f7-4114-a9b8-b2c8c9b7cb69"
CABPRJ010001461.1	RepeatMasker	DNA/TcMar-Tc1	567890	568072	635	+	.	ID="RND-5_FAMILY-6422";Tend="1971";Tstart="1794";shortTE="F";uid="f788502c-4168-4128-a062-c81cc86b37b2"
CABPRJ010001461.1	RepeatMasker	DNA/Ginger-1	458906	459016	469	+	.	ID="RND-6_FAMILY-4437";Tend="1284";Tstart="1172";shortTE="F";uid="9777e05d-1b81-46be-a478-807fe7056abb"
CABPRJ010001461.1	RepeatMasker	DNA/Kolobok-E	402487	402642	682	+	.	ID="RND-6_FAMILY-13202";Tend="1060";Tstart="906";shortTE="F";uid="b45ff70c-738c-4a0b-9c3e-6225d7622859"
CABPRJ010001461.1	RepeatMasker	DNA/hAT-Tip100	124888	125063	440	+	.	ID="RND-6_FAMILY-7682";Tend="1317";Tstart="1146";shortTE="F";uid="0a57735a-f53f-4abd-98d8-84881eb6dadc"
CABPRJ010001461.1	RepeatMasker	Retroposon?	276429	276823	1528	+	.	ID="RND-5_FAMILY-8932";Tend="1347";Tstart="967";shortTE="F";uid="ff55f278-3b19-4279-a680-28c663758452"
CABPRJ010001461.1	RepeatMasker	DNA/Kolobok-E	524669	524783	852	+	.	ID="RND-5_FAMILY-24850";Tend="1057";Tstart="943";shortTE="F";uid="0bbb1608-408e-4145-84b7-5e7102dbeab1"
CABPRJ010001461.1	RepeatMasker	Retroposon?	284536	284728	463	+	.	ID="RND-5_FAMILY-8932";Tend="1301";Tstart="1119";shortTE="F";uid="23e32c24-0071-48c9-a46d-55e2881ba735"
CABPRJ010001461.1	RepeatMasker	LINE/Penelope	561720	561885	1122	+	.	ID="RND-1_FAMILY-129";Tend="883";Tstart="717";shortTE="F";uid="ae2cffc7-0a61-4a6b-9f10-0d5f409f9630"
CABPRJ010001461.1	RepeatMasker	RC/Helitron	522580	522734	865	+	.	ID="RND-5_FAMILY-2198";Tend="1239";Tstart="1076";shortTE="F";uid="f54028f4-ece7-4f59-b2f3-94f4cbc2d232"
CABPRJ010001461.1	RepeatMasker	DNA/hAT	145995	146344	2166	+	.	ID="RND-6_FAMILY-2017";Tend="1325";Tstart="980";shortTE="F";uid="06f5b243-3f36-42ef-a88c-3feb13f0c716"
CABPRJ010001461.1	RepeatMasker	RC/Helitron	106738	106956	408	+	.	ID="RND-4_FAMILY-261";Tend="1098";Tstart="870";shortTE="F";uid="42631a10-5486-4645-bbb5-c5d45dc70ff1"
CABPRJ010001461.1	RepeatMasker	Unknown	70839	71398	523	+	.	ID="RND-1_FAMILY-104";Tend="1556";Tstart="993";shortTE="F";uid="1336a2a1-3337-4abf-a147-9d55346f53b0"
CABPRJ010001461.1	RepeatMasker	Unknown	182156	182334	846	+	.	ID="RND-6_FAMILY-624";Tend="1343";Tstart="1167";shortTE="F";uid="30c14fff-c655-4cd3-b215-8e32855d6a45"
CABPRJ010001461.1	RepeatMasker	DNA/hAT	409521	409866	2255	+	.	ID="RND-6_FAMILY-2017";Tend="1332";Tstart="985";shortTE="F";uid="d57f2c63-13ad-45b9-b46e-ae334302ddf5"
CABPRJ010001461.1	RepeatMasker	LINE/Penelope	60052	60172	551	+	.	ID="RND-5_FAMILY-640";Tend="888";Tstart="771";shortTE="F";uid="8b4376dc-0d54-48a7-b70e-b576fdf10284"
CABPRJ010001461.1	RepeatMasker	DNA/TcMar-Mariner	521218	522042	2718	+	.	ID="MARINER-14_RPR";TEgroup="ctg_1461%7CMARINER-14_RPR%7C1";Tend="1311";Tstart="89";shortTE="F";uid="be14a845-dca4-4c21-b9a5-d58efc69f4a2"
CABPRJ010001461.1	RepeatMasker	Retroposon?	72528	72869	2007	+	.	ID="RND-1_FAMILY-22";Tend="1338";Tstart="997";shortTE="F";uid="0b26ddd0-505b-4a71-a77c-9256cbe92f5c"
CABPRJ010001461.1	RepeatMasker	DNA/hAT-Tip100	330334	330503	456	+	.	ID="RND-5_FAMILY-3499";Tend="1213";Tstart="1034";shortTE="F";uid="c4b1a2f9-95ca-4d1a-b3d2-7a361a97349e"
CABPRJ010001461.1	RepeatMasker	DNA/Ginger-1	498703	499103	1118	+	.	ID="RND-6_FAMILY-35072";Tend="1461";Tstart="1023";shortTE="F";uid="3b60853b-f156-4e7d-bf37-ead0ed9e2e5d"
CABPRJ010001461.1	RepeatMasker	DNA/Kolobok-E	35864	36526	3080	+	.	ID="RND-6_FAMILY-82";Tend="1556";Tstart="905";shortTE="F";uid="2035a23f-9083-4375-a471-083fefa35ae9"
CABPRJ010001461.1	RepeatMasker	Retroposon?	139955	140632	996	+	.	ID="RND-4_FAMILY-241";Tend="1741";Tstart="1000";shortTE="F";uid="8472951d-72d5-40eb-9275-82a88877baa9"
CABPRJ010001461.1	RepeatMasker	Retroposon?	579870	580390	1798	+	.	ID="RND-6_FAMILY-5185";Tend="2175";Tstart="1296";shortTE="F";uid="85828999-0c60-4494-b069-768c0f3e2b29"
CABPRJ010001461.1	RepeatMasker	RC/Helitron	449614	449930	1300	+	.	ID="RND-5_FAMILY-18995";Tend="1345";Tstart="979";shortTE="F";uid="21c514fe-b2da-4af6-8655-530ddbea5354"
CABPRJ010001461.1	RepeatMasker	RC/Helitron	475640	475810	879	+	.	ID="HELITRON-1_DANA";Tend="881";Tstart="709";shortTE="F";uid="5022a76f-f207-4bf7-a2a0-df747db3955d"
CABPRJ010001461.1	RepeatMasker	Retroposon?	264925	265401	2264	+	.	ID="RND-5_FAMILY-8932";Tend="1385";Tstart="908";shortTE="F";uid="13a95f43-cb86-4452-a9e9-4456bc63a573"
CABPRJ010001461.1	RepeatMasker	Retroposon?	396974	397947	3685	+	.	ID="RND-6_FAMILY-970";Tend="2414";Tstart="934";shortTE="F";uid="9f0d9139-fad3-4e3f-b0ce-3a3bc8b79121"
CABPRJ010001461.1	RepeatMasker	DNA	343001	343192	656	+	.	ID="RND-6_FAMILY-7932";Tend="1619";Tstart="1440";shortTE="F";uid="ea9825f0-502c-4ab1-932c-bd76d1277edd"
CABPRJ010001461.1	RepeatMasker	DNA/hAT-hATm	290670	291373	3791	+	.	ID="rnd-6_family-10240";Tend="2285";Tstart="1773";shortTE="F";uid="c69fb11e-ecfe-4b8b-af8b-bd40be92df74"
CABPRJ010001461.1	RepeatMasker	DNA	342424	342615	462	+	.	ID="RND-6_FAMILY-3139";Tend="1624";Tstart="1430";shortTE="F";uid="924cb5f7-ebe7-4f51-a503-46a846a4c43c"
CABPRJ010001461.1	RepeatMasker	Unknown	510200	510818	3454	+	.	ID="RND-5_FAMILY-9324";Tend="1443";Tstart="807";shortTE="F";uid="1cded54c-2a9b-4370-84b2-3702d4130588"
CABPRJ010001461.1	RepeatMasker	Retroposon?	358550	358910	593	+	.	ID="RND-6_FAMILY-3029";Tend="1041";Tstart="692";shortTE="F";uid="20195768-43e7-4a5b-ae87-2759b85a7ab4"
CABPRJ010001461.1	RepeatMasker	Unknown	366757	366947	514	+	.	ID="RND-6_FAMILY-5446";Tend="1540";Tstart="1369";shortTE="F";uid="3fd5c05c-6339-4718-826d-3cfd1902c764"
CABPRJ010001461.1	RepeatMasker	Unknown	343161	343510	931	+	.	ID="RND-1_FAMILY-20";Tend="1481";Tstart="1134";shortTE="F";uid="79420cc0-4852-4c63-a47f-43375e24095f"
CABPRJ010001461.1	RepeatMasker	Retroposon?	494785	495108	1644	+	.	ID="RND-6_FAMILY-14413";Tend="1367";Tstart="1055";shortTE="F";uid="1edf9e06-024b-4a9c-a189-2eca7f775167"
CABPRJ010001461.1	RepeatMasker	LINE/Penelope	568434	568827	725	+	.	ID="RND-6_FAMILY-12077";Tend="2622";Tstart="2182";shortTE="F";uid="af66ca44-3260-45d1-a802-e1acbf885839"
CABPRJ010001461.1	RepeatMasker	DNA/Kolobok-E	344052	344444	1860	+	.	ID="RND-6_FAMILY-5146";Tend="1594";Tstart="1196";shortTE="F";uid="6e338df4-5fdd-4ff2-9ced-c8b8becce215"
CABPRJ010001461.1	RepeatMasker	Retroposon?	561407	561703	1547	+	.	ID="RND-6_FAMILY-13139";Tend="1160";Tstart="871";shortTE="F";uid="1bc27625-c16c-4309-a974-782d17d4a6d3"
CABPRJ010001461.1	RepeatMasker	Retroposon?	492197	492693	2343	+	.	ID="RND-6_FAMILY-13139";Tend="1347";Tstart="875";shortTE="F";uid="f9ea3acd-35f3-40fc-a34d-89bab42affb3"
CABPRJ010001461.1	RepeatMasker	Retroposon?	56832	57200	1688	+	.	ID="RND-5_FAMILY-7401";Tend="1187";Tstart="787";shortTE="F";uid="e1d4d4f6-d34d-4036-b879-0ab5944d922a"
CABPRJ010001461.1	RepeatMasker	Unknown	76438	76697	544	+	.	ID="RND-6_FAMILY-23275";Tend="1309";Tstart="1059";shortTE="F";uid="52cba49a-88de-4c0a-8fc0-25c6c0e7ec89"
CABPRJ010001461.1	RepeatMasker	DNA/Ginger-1	479335	479502	577	+	.	ID="RND-6_FAMILY-10080";Tend="1264";Tstart="1102";shortTE="F";uid="a65954cc-4a00-4daa-8fd5-8ea5f1294ab8"
CABPRJ010001461.1	RepeatMasker	DNA/Ginger-1	438163	438813	3882	+	.	ID="RND-4_FAMILY-237";Tend="1680";Tstart="990";shortTE="F";uid="14744a6f-c309-4ba1-a13c-111131f45a8d"
CABPRJ010001461.1	RepeatMasker	DNA/TcMar-Tc1	368191	369837	14169	+	.	ID="RND-6_FAMILY-887";Tend="2295";Tstart="649";shortTE="F";uid="a62c3a8e-fcde-4d63-93d6-29dbcb9e2c29"
CABPRJ010001461.1	RepeatMasker	LINE/CR1	387920	388380	960	+	.	ID="RND-6_FAMILY-2181";Tend="1514";Tstart="1052";shortTE="F";uid="f30492d6-ba43-4da7-8f8b-63f5f3ef68a8"
CABPRJ010001461.1	RepeatMasker	Unknown	294402	294748	836	+	.	ID="RND-5_FAMILY-3535";Tend="1257";Tstart="938";shortTE="F";uid="e61a3a2a-b477-4718-8d7b-9ce5b00d220f"
CABPRJ010001461.1	RepeatMasker	DNA/hAT-hATm	291372	291902	3970	+	.	ID="RND-6_FAMILY-10242";Tend="1797";Tstart="1251";shortTE="F";uid="881c0510-e8a0-4981-99a1-fdfb154d44bc"
CABPRJ010001461.1	RepeatMasker	DNA/TcMar-Mariner	338405	339342	1651	+	.	ID="MARINER-25_SIN";TEgroup="ctg_1461%7CMARINER-25_SIN%7C2";Tend="1324";Tstart="2";shortTE="F";uid="9dde36f3-fee3-4f14-8a66-cfc85df47ec5"
CABPRJ010001461.1	RepeatMasker	LINE/Penelope	614020	614431	2137	+	.	ID="RND-3_FAMILY-217";Tend="2544";Tstart="2131";shortTE="F";uid="2c6d852c-7f31-4b4d-a99f-565875585b54"
CABPRJ010001461.1	RepeatMasker	DNA/hAT-Tip100	171626	172168	960	+	.	ID="RND-6_FAMILY-9406";Tend="1511";Tstart="942";shortTE="F";uid="78daa0ea-8a08-4909-b00f-ee8a4e183424"
CABPRJ010001461.1	RepeatMasker	DNA/hAT-hAT19	489488	490061	2331	+	.	ID="RND-5_FAMILY-4782";Tend="1613";Tstart="1031";shortTE="F";uid="38118a1c-9296-4f3e-a225-39a4743568e7"
CABPRJ010001461.1	RepeatMasker	Retroposon?	577038	577381	1526	+	.	ID="RND-5_FAMILY-3149";Tend="1444";Tstart="1104";shortTE="F";uid="9cffd9b9-4cf8-4e9a-aedb-d2b632488d0a"
CABPRJ010001461.1	RepeatMasker	DNA/Ginger-1	134794	135127	473	+	.	ID="RND-4_FAMILY-318";Tend="1067";Tstart="744";shortTE="F";uid="a2bdda8f-07ae-4bb1-a16a-3cf7e3d777e6"
CABPRJ010001461.1	RepeatMasker	Unknown	428418	428580	419	+	.	ID="RND-6_FAMILY-3236";Tend="969";Tstart="810";shortTE="F";uid="e42810ac-b358-4ac9-9f69-e4675f9ab89a"
CABPRJ010001461.1	RepeatMasker	Retroposon?	41683	41843	407	+	.	ID="RND-5_FAMILY-7470";Tend="1373";Tstart="1201";shortTE="F";uid="b35d0464-e744-49dd-abb6-a81ab1c72407"
CABPRJ010001461.1	RepeatMasker	Unknown	273046	273420	2267	+	.	ID="RND-4_FAMILY-2550";Tend="1294";Tstart="932";shortTE="F";uid="d7abf0d9-f64d-45ba-85b2-893c3819ac4d"
CABPRJ010001461.1	RepeatMasker	DNA/Kolobok-E	526153	526787	2262	+	.	ID="RND-5_FAMILY-2381";Tend="2532";Tstart="1931";shortTE="F";uid="34bee2af-9bd0-43af-b263-16a04d6b2c96"
CABPRJ010001461.1	RepeatMasker	DNA/Ginger-1	59303	59995	4587	+	.	ID="RND-6_FAMILY-263";Tend="1732";Tstart="1031";shortTE="F";uid="b0fe174b-901e-4712-9e70-3128e9515821"
CABPRJ010001461.1	RepeatMasker	LINE/L2	528475	528612	412	+	.	ID="RND-6_FAMILY-39639";Tend="1163";Tstart="1029";shortTE="F";uid="9215514e-6f38-46f4-bd7b-ced1336e4e47"
CABPRJ010001461.1	RepeatMasker	LINE/Penelope	556007	556184	819	+	.	ID="RND-5_FAMILY-640";Tend="938";Tstart="765";shortTE="F";uid="d4dde467-6b88-48c9-b46d-b1d75cd32302"
CABPRJ010001461.1	RepeatMasker	DNA/Ginger-2	80736	81055	1246	+	.	ID="RND-5_FAMILY-9354";Tend="1022";Tstart="690";shortTE="F";uid="958e0825-ea20-4e6d-bb0f-80e928662244"
CABPRJ010001461.1	RepeatMasker	DNA/Ginger-1	422591	422874	1197	+	.	ID="rnd-2_family-26";Tend="1139";Tstart="719";shortTE="F";uid="13d2e63c-fade-48ce-98c7-3923e940edb1"
CABPRJ010001461.1	RepeatMasker	DNA/Ginger-1	221941	222061	405	+	.	ID="RND-6_FAMILY-35072";Tend="1131";Tstart="1014";shortTE="F";uid="2525dfde-75db-4ab0-a894-63a395e0d7b9"
CABPRJ010001461.1	RepeatMasker	DNA/Ginger-1	376365	377377	1209	+	.	ID="RND-6_FAMILY-5129";Tend="1561";Tstart="564";shortTE="F";uid="fa444e1a-bd82-45fd-b36e-9e5e55c163dc"
CABPRJ010001461.1	RepeatMasker	DNA/hAT-Tip100	539726	539834	754	+	.	ID="RND-5_FAMILY-1825";Tend="1019";Tstart="915";shortTE="F";uid="9c5de422-0ad5-4c6d-959c-461589d4bffd"
CABPRJ010001461.1	RepeatMasker	DNA/hAT-hAT19	380153	380301	407	+	.	ID="RND-5_FAMILY-4782";Tend="1307";Tstart="1128";shortTE="F";uid="70fe02b1-f5b5-4086-bc70-6a305152f0e1"
CABPRJ010001461.1	RepeatMasker	Unknown	582973	583198	555	+	.	ID="RND-6_FAMILY-11785";TEgroup="ctg_1461%7CRND-6_FAMILY-11785%7C1";Tend="1476";Tstart="927";shortTE="F";uid="a644ebdd-93bd-429f-980e-5323809029f1"
CABPRJ010001461.1	RepeatMasker	Retroposon?	479949	480085	403	+	.	ID="RND-5_FAMILY-8932";Tend="1358";Tstart="1235";shortTE="F";uid="26df600f-f2f6-469a-82ff-d94b8b6c28c3"
CABPRJ010001461.1	RepeatMasker	DNA/Ginger-1	37907	38054	819	+	.	ID="RND-6_FAMILY-263";Tend="1188";Tstart="1038";shortTE="F";uid="2c26f332-1e4f-4ec3-a0a6-7c1b74734162"
CABPRJ010001461.1	RepeatMasker	DNA/Kolobok-E	277918	278126	948	+	.	ID="RND-1_FAMILY-28";Tend="1121";Tstart="924";shortTE="F";uid="98f7aa0a-4a5e-4363-ad9d-c679e4591f95"
CABPRJ010001461.1	RepeatMasker	DNA/Ginger-1	284138	284416	550	+	.	ID="RND-6_FAMILY-35072";Tend="1305";Tstart="1014";shortTE="F";uid="d5e2da15-42ab-4534-af32-bd9f5158b8f5"
CABPRJ010001461.1	RepeatMasker	Unknown	540195	540352	637	+	.	ID="RND-5_FAMILY-13814";Tend="1408";Tstart="1242";shortTE="F";uid="c52c3404-8f13-4a03-97d4-9bb8d8e7d06d"
CABPRJ010001461.1	RepeatMasker	DNA/Kolobok-E	582472	582717	581	+	.	ID="RND-6_FAMILY-5146";Tend="1579";Tstart="1343";shortTE="F";uid="bbfab863-2219-4c06-b2c1-6f78486f87c7"
CABPRJ010001461.1	RepeatMasker	DNA	402266	402535	831	+	.	ID="ttaa7_ap";Tend="263";Tstart="1";shortTE="F";uid="e1ae405c-919a-482a-844a-f40bc00e2ee9"
CABPRJ010001461.1	RepeatMasker	LINE/RTE-BovB	1330	1468	646	+	.	ID="RND-1_FAMILY-79";Tend="1341";Tstart="1209";shortTE="F";uid="1691c719-d6d6-47c0-b54f-a3821b665f6a"
CABPRJ010001461.1	RepeatMasker	DNA/Ginger-1	405177	405341	957	+	.	ID="RND-6_FAMILY-5129";Tend="1119";Tstart="957";shortTE="F";uid="84d6aef9-ea43-422a-9786-a16972dcb70f"
CABPRJ010001461.1	RepeatMasker	DNA/hAT-hAT19	577778	577884	507	+	.	ID="HAT-N13_AP";Tend="107";Tstart="1";shortTE="F";uid="5229f309-838d-4d63-8a66-287ca889b69d"
CABPRJ010001461.1	RepeatMasker	DNA/hAT-hAT19	262783	263221	1886	+	.	ID="RND-5_FAMILY-1445";Tend="1453";Tstart="899";shortTE="F";uid="fac35bc4-e748-4040-a89f-45e40c277e12"
CABPRJ010001461.1	RepeatMasker	Retroposon?	62215	63167	4225	+	.	ID="RND-4_FAMILY-241";Tend="1581";Tstart="631";shortTE="F";uid="ed11806b-e3f2-44a3-ba22-5cd234aa011f"
CABPRJ010001461.1	RepeatMasker	LINE/L2	512252	512872	3329	+	.	ID="RND-6_FAMILY-12482";Tend="1256";Tstart="636";shortTE="F";uid="396b2be2-caf7-4906-aeab-4996efb117e0"
CABPRJ010001461.1	RepeatMasker	DNA/hAT-Tip100	434569	434824	960	+	.	ID="RND-6_FAMILY-9406";Tend="1606";Tstart="1346";shortTE="F";uid="a2734a74-291a-4317-9430-ac9b90b481ee"
CABPRJ010001461.1	RepeatMasker	Unknown	333003	333339	585	+	.	ID="RND-1_FAMILY-20";TEgroup="ctg_1461%7CRND-1_FAMILY-20%7C1";Tend="1651";Tstart="1447";shortTE="F";uid="da20893c-5550-4a39-bb88-c3c3dc782dae"
CABPRJ010001461.1	RepeatMasker	LINE/I-Jockey	297578	297756	474	+	.	ID="RND-5_FAMILY-157";Tend="827";Tstart="640";shortTE="F";uid="f9cdcc32-f8e6-422a-8704-c617ed2e39e5"
CABPRJ010001461.1	RepeatMasker	DNA/hAT-Tip100	87710	88158	797	+	.	ID="RND-6_FAMILY-9406";TEgroup="ctg_1461%7CRND-6_FAMILY-9406%7C1";Tend="1188";Tstart="941";shortTE="F";uid="07f945a8-2e18-4bf1-839b-9e67e27260fb"
CABPRJ010001461.1	RepeatMasker	Retroposon?	415014	415451	1601	+	.	ID="RND-4_FAMILY-241";Tend="1098";Tstart="628";shortTE="F";uid="ddb23e35-b674-45c8-a15b-3deb50273dab"
CABPRJ010001461.1	RepeatMasker	Retroposon?	528873	529341	2018	+	.	ID="RND-5_FAMILY-3149";Tend="1668";Tstart="969";shortTE="F";uid="b449aad0-c443-41e8-8509-73290b1cb8df"
CABPRJ010001461.1	RepeatMasker	DNA/TcMar-Tc1	567549	567775	529	+	.	ID="MARINER-29_RPR";Tend="1190";Tstart="963";shortTE="F";uid="4d2a68b5-98a0-4225-be3b-f5dba01f4ca9"
CABPRJ010001461.1	RepeatMasker	Retroposon?	365001	365549	1710	+	.	ID="RND-5_FAMILY-7401";Tend="1401";Tstart="828";shortTE="F";uid="a29095bd-d21b-4211-9faf-0f2818ecbf91"
CABPRJ010001461.1	RepeatMasker	DNA/Ginger-1	308737	309329	3249	+	.	ID="RND-1_FAMILY-12";Tend="1493";Tstart="926";shortTE="F";uid="2dc88539-32b3-434e-a4b4-572a64546503"
CABPRJ010001461.1	RepeatMasker	DNA/Ginger-1	475915	476623	3970	+	.	ID="rnd-1_family-7";Tend="2575";Tstart="1826";shortTE="F";uid="79fbed5b-915b-4147-b17e-653428063ba8"
CABPRJ010001461.1	RepeatMasker	DNA	186554	187147	1384	+	.	ID="RND-5_FAMILY-383";Tend="1617";Tstart="1033";shortTE="F";uid="5d484c23-bf75-4fd7-b1ae-8860f16bc60c"
CABPRJ010001461.1	RepeatMasker	Retroposon?	535666	536017	1887	+	.	ID="RND-6_FAMILY-14413";Tend="1364";Tstart="992";shortTE="F";uid="bd4a7f79-053f-4809-88ed-833080839acf"
CABPRJ010001461.1	RepeatMasker	DNA	325690	325946	631	+	.	ID="TTAA2B_AP";Tend="417";Tstart="165";shortTE="F";uid="97094679-ed28-4165-8357-89aeb874cf87"
CABPRJ010001461.1	RepeatMasker	DNA/TcMar-Tc1	350855	351391	672	+	.	ID="MARINER-4_HMM";Tend="1146";Tstart="595";shortTE="F";uid="cf0f4c85-94cc-4a0f-99df-4aaed3b86415"
CABPRJ010001461.1	RepeatMasker	Retroposon?	354627	355131	472	+	.	ID="RND-6_FAMILY-3029";Tend="1271";Tstart="719";shortTE="F";uid="278eaead-5b95-4c02-8e89-da416cda685a"
CABPRJ010001461.1	RepeatMasker	Unknown	316982	317213	653	+	.	ID="RND-6_FAMILY-6895";Tend="1275";Tstart="1061";shortTE="F";uid="b13f1d07-8b89-4d9e-96d7-bd4ee6959463"
CABPRJ010001461.1	RepeatMasker	Unknown	429054	429544	2140	+	.	ID="RND-6_FAMILY-3236";Tend="1449";Tstart="964";shortTE="F";uid="2bf3799d-be2a-458c-a5c2-6f586a75f61d"
CABPRJ010001461.1	RepeatMasker	Retroposon?	527694	528241	3271	+	.	ID="RND-1_FAMILY-22";Tend="1656";Tstart="1096";shortTE="F";uid="b0d53cd6-7240-49ee-bb71-3e01df84f094"
CABPRJ010001461.1	RepeatMasker	LINE/Penelope	379899	380147	1290	+	.	ID="RND-5_FAMILY-640";Tend="1027";Tstart="774";shortTE="F";uid="5103928f-2f35-40f4-ab99-9c47b3064b19"
CABPRJ010001461.1	RepeatMasker	DNA/Ginger-1	591143	591584	2626	+	.	ID="RND-1_FAMILY-12";Tend="1447";Tstart="927";shortTE="F";uid="df3e6a35-b5d7-45f2-a88a-51d60af56e57"
CABPRJ010001461.1	RepeatMasker	Retroposon?	394410	394548	467	+	.	ID="RND-6_FAMILY-408";Tend="1844";Tstart="1704";shortTE="F";uid="6e9f116d-615e-4e58-a2c8-58e3092a82e9"
CABPRJ010001461.1	RepeatMasker	DNA/Ginger-1	438808	440277	7845	+	.	ID="RND-6_FAMILY-4094";Tend="2454";Tstart="913";shortTE="F";uid="eb71291e-35f8-4a07-8d93-1d84b5b1e3aa"
CABPRJ010001461.1	RepeatMasker	Retroposon?	300603	301053	1783	+	.	ID="RND-5_FAMILY-3149";Tend="1441";Tstart="912";shortTE="F";uid="9c581781-da97-4dd9-a82f-a82fee10b735"
CABPRJ010001461.1	RepeatMasker	Unknown	238216	238568	1371	+	.	ID="RND-4_FAMILY-1422";Tend="1348";Tstart="979";shortTE="F";uid="09876593-ab80-4d6a-82e2-dd7d11650e64"
CABPRJ010001461.1	RepeatMasker	DNA/hAT-hAT19	293607	293836	683	+	.	ID="DNA8-78_AP";Tend="621";Tstart="405";shortTE="F";uid="4c963b20-5f30-4f9a-a3d8-da27fa7f5563"
CABPRJ010001461.1	RepeatMasker	DNA/Kolobok-E	526787	527387	3378	+	.	ID="RND-5_FAMILY-24850";Tend="1580";Tstart="1018";shortTE="F";uid="0a6cc097-25ce-496f-9efa-83ff3046469e"
CABPRJ010001461.1	RepeatMasker	Retroposon?	34711	34881	591	+	.	ID="RND-5_FAMILY-7401";Tend="950";Tstart="784";shortTE="F";uid="f71e8552-2a4b-4f57-a1ca-0b761c3e6df9"
CABPRJ010001461.1	RepeatMasker	Unknown	616536	616642	474	+	.	ID="RND-5_FAMILY-7222";Tend="1351";Tstart="1247";shortTE="F";uid="95f6d377-f975-4485-900c-fc688885b977"
CABPRJ010001461.1	RepeatMasker	DNA/Ginger-1	479680	479938	511	+	.	ID="RND-5_FAMILY-95";Tend="1217";Tstart="922";shortTE="F";uid="fac928e6-b235-4714-940a-0a16e8a0aedc"
CABPRJ010001461.1	RepeatMasker	Retroposon?	407926	408189	1031	+	.	ID="RND-5_FAMILY-8932";Tend="1344";Tstart="1082";shortTE="F";uid="59e3c825-fb27-4806-928c-5258189d22cd"
CABPRJ010001461.1	RepeatMasker	DNA/Kolobok-E	337809	338322	2242	+	.	ID="RND-6_FAMILY-13202";Tend="1403";Tstart="914";shortTE="F";uid="3cee349c-19e9-4f7b-bda6-5f987f2046df"
CABPRJ010001461.1	RepeatMasker	Unknown	275747	275932	437	+	.	ID="RND-5_FAMILY-3535";Tend="1272";Tstart="1048";shortTE="F";uid="87eb851c-1d93-4f63-8857-ca74335ffb32"
CABPRJ010001461.1	RepeatMasker	DNA/hAT-hATm	289674	290528	7073	+	.	ID="RND-6_FAMILY-10240";Tend="1317";Tstart="465";shortTE="F";uid="08325608-3a45-4470-bc71-bc9e75debadc"
CABPRJ010001461.1	RepeatMasker	DNA/hAT-hATm	290529	290669	534	+	.	ID="HAT-4_AP";Tend="1781";Tstart="1641";shortTE="F";uid="dcc2492b-8c13-404a-b870-7ef1d3b94a7a"
CABPRJ010001461.1	RepeatMasker	DNA	383930	384239	679	+	.	ID="TTAA2D_AP";Tend="379";Tstart="71";shortTE="F";uid="1515a894-0638-4e19-a523-efe6db9208b8"
CABPRJ010001461.1	RepeatMasker	Retroposon?	302845	302996	451	+	.	ID="RND-6_FAMILY-3029";Tend="867";Tstart="719";shortTE="F";uid="4829c0c4-baec-41f0-8f62-a4fcebb684b6"
CABPRJ010001461.1	RepeatMasker	Retroposon?	67792	67962	576	+	.	ID="RND-5_FAMILY-8932";Tend="1313";Tstart="1143";shortTE="F";uid="65e8489b-d3a0-46fc-a199-d0d7ba40dde5"
CABPRJ010001461.1	RepeatMasker	DNA	170044	170462	695	+	.	ID="RND-5_FAMILY-2609";Tend="1459";Tstart="1046";shortTE="F";uid="d6debaa7-5f46-44e9-8f8e-464bbeea86f0"
CABPRJ010001461.1	RepeatMasker	Retroposon?	476670	476927	853	+	.	ID="RND-4_FAMILY-241";Tend="1802";Tstart="1547";shortTE="F";uid="933b8522-7f05-4887-b0be-fed0c152719a"
CABPRJ010001461.1	RepeatMasker	Retroposon?	99597	100185	3240	+	.	ID="RND-6_FAMILY-2796";Tend="1660";Tstart="1038";shortTE="F";uid="4bd041cb-a15e-467a-adef-3caf6e0587d9"
CABPRJ010001461.1	RepeatMasker	Unknown	586774	586935	1050	+	.	ID="RND-5_FAMILY-7479";Tend="1101";Tstart="935";shortTE="F";uid="eb577054-fc99-487a-82bd-4c2e93ff7c08"
CABPRJ010001461.1	RepeatMasker	DNA/Ginger-1	529568	530214	4180	+	.	ID="RND-4_FAMILY-465";Tend="1644";Tstart="980";shortTE="F";uid="bc6c57ee-e8b2-4160-bee3-f903ca9ad3e8"
CABPRJ010001461.1	RepeatMasker	LINE/Penelope	613824	614021	1254	+	.	ID="RND-1_FAMILY-129";Tend="1407";Tstart="1205";shortTE="F";uid="ca398153-f677-4251-a79a-342c844444e1"
CABPRJ010001461.1	RepeatMasker	DNA/hAT	107615	108306	1568	+	.	ID="RND-6_FAMILY-2017";TEgroup="ctg_1461%7CRND-6_FAMILY-2017%7C1";Tend="1329";Tstart="996";shortTE="F";uid="de125064-28c6-4dda-95a7-ed8325699499"
CABPRJ010001461.1	RepeatMasker	DNA/Ginger-1	90474	90726	1599	-	.	ID="RND-4_FAMILY-237";Tend="1688";Tstart="1420";shortTE="F";uid="7f60a6ea-4ad4-42b9-bb86-ff0e0a2268d0"
CABPRJ010001461.1	RepeatMasker	DNA/Ginger-1	51010	51205	420	-	.	ID="RND-5_FAMILY-95";Tend="1291";Tstart="1092";shortTE="F";uid="410658ea-6d04-4e1d-a255-d29fdf815080"
CABPRJ010001461.1	RepeatMasker	LINE/CR1	116015	116901	829	-	.	ID="RND-6_FAMILY-25716";Tend="1580";Tstart="662";shortTE="F";uid="e81c2b13-441b-4a5d-a162-1bcb06a4a47e"
CABPRJ010001461.1	RepeatMasker	Retroposon?	279517	280008	2456	-	.	ID="RND-6_FAMILY-970";Tend="1980";Tstart="1159";shortTE="F";uid="eb57e8c9-c105-487d-8074-fe44bd0bc82f"
CABPRJ010001461.1	RepeatMasker	DNA/TcMar-Mariner	361359	362169	1345	-	.	ID="RND-6_FAMILY-5";Tend="1331";Tstart="531";shortTE="F";uid="12ebccd0-aeda-47fb-8642-0d03aacdedb1"
CABPRJ010001461.1	RepeatMasker	LINE/I-Jockey	557580	560574	2774	-	.	ID="VINGI-1_APIS";Tend="2977";Tstart="1";shortTE="F";uid="2050fa1a-15e5-4079-a0ba-267a5e9d55d2"
CABPRJ010001461.1	RepeatMasker	DNA/hAT-Charlie	491036	491566	3982	-	.	ID="RND-5_FAMILY-5800";Tend="1441";Tstart="913";shortTE="F";uid="2543311c-839e-4c22-90bd-da44c46c96bd"
CABPRJ010001461.1	RepeatMasker	Retroposon?	376117	376219	694	-	.	ID="RND-5_FAMILY-3149";Tend="1373";Tstart="1272";shortTE="F";uid="8b1714aa-c5ea-47c2-9e96-2d2ded9d53ba"
CABPRJ010001461.1	RepeatMasker	LINE/L2	593869	594814	1402	-	.	ID="RND-6_FAMILY-1726";Tend="1660";Tstart="745";shortTE="F";uid="e79e33f7-b7fc-4824-8124-a4265cc04750"
CABPRJ010001461.1	RepeatMasker	LINE/R1	497686	498006	2306	-	.	ID="RND-5_FAMILY-5507";Tend="1570";Tstart="1243";shortTE="F";uid="62c8c8db-52f7-4ff0-83e0-3d55bd8cf4eb"
CABPRJ010001461.1	RepeatMasker	DNA/TcMar-Mariner	571160	572848	3078	-	.	ID="MARINER-4_RPR";TEgroup="ctg_1461%7CMARINER-4_RPR%7C1";Tend="1324";Tstart="321";shortTE="F";uid="fa9b3808-58bc-4c83-b0ca-6fd9548c29af"
CABPRJ010001461.1	RepeatMasker	LINE/Penelope	604666	604905	970	-	.	ID="RND-1_FAMILY-129";Tend="889";Tstart="633";shortTE="F";uid="49dc4361-0572-409e-b473-3f3c161876fc"
CABPRJ010001461.1	RepeatMasker	DNA/Ginger-1	196774	196988	407	-	.	ID="RND-5_FAMILY-95";Tend="1340";Tstart="1130";shortTE="F";uid="3021e211-66eb-4eb9-be86-2b5c2092cdf0"
CABPRJ010001461.1	RepeatMasker	Retroposon?	522041	522159	559	-	.	ID="RND-4_FAMILY-241";Tend="1735";Tstart="1614";shortTE="F";uid="23b2e7fb-be27-49d5-bbff-803806bcd4c2"
CABPRJ010001461.1	RepeatMasker	DNA	508481	508807	1586	-	.	ID="DNA8-77_AP";Tend="1253";Tstart="921";shortTE="F";uid="d289baab-e586-48f4-adb0-594e44c56e3c"
CABPRJ010001461.1	RepeatMasker	Unknown	240129	240297	490	-	.	ID="RND-1_FAMILY-104";Tend="1494";Tstart="1327";shortTE="F";uid="5afcf393-7395-475c-a86b-a0fc3ee1b944"
CABPRJ010001461.1	RepeatMasker	DNA/Ginger-1	358910	359155	587	-	.	ID="RND-5_FAMILY-95";Tend="1622";Tstart="1049";shortTE="F";uid="0a44c10c-d2a6-4c31-a52c-3c5eb04e5cd3"
CABPRJ010001461.1	RepeatMasker	DNA/hAT-Tip100	79168	79409	1187	-	.	ID="RND-6_FAMILY-9406";Tend="1334";Tstart="1102";shortTE="F";uid="2d7242ca-1820-4528-af59-12b625fb693c"
CABPRJ010001461.1	RepeatMasker	Unknown	114884	115102	1510	-	.	ID="RND-1_FAMILY-233";Tend="1165";Tstart="949";shortTE="F";uid="1818d959-cb54-4be5-bce4-2eee61a13606"
CABPRJ010001461.1	RepeatMasker	Retroposon?	370308	371001	4409	-	.	ID="RND-1_FAMILY-22";Tend="1689";Tstart="791";shortTE="F";uid="ed3f4f04-38d6-48c5-ab16-0e65c8b50150"
CABPRJ010001461.1	RepeatMasker	DNA/Ginger-1	265128	265443	439	-	.	ID="RND-3_FAMILY-147";Tend="1092";Tstart="749";shortTE="F";uid="e3f082e7-02eb-4f55-9502-9556c1482fe9"
CABPRJ010001461.1	RepeatMasker	Unknown	314407	314677	1006	-	.	ID="RND-5_FAMILY-3269";Tend="1389";Tstart="1151";shortTE="F";uid="b1cfac3e-c696-4a4e-8c8a-e9858932be06"
CABPRJ010001461.1	RepeatMasker	Retroposon?	355132	355419	453	-	.	ID="RND-4_FAMILY-241";Tend="1793";Tstart="918";shortTE="F";uid="6b2dfa19-47eb-417c-a045-b659a0655f57"
CABPRJ010001461.1	RepeatMasker	DNA	82162	82299	561	-	.	ID="RND-5_FAMILY-2609";Tend="1449";Tstart="1317";shortTE="F";uid="4c1a3828-0771-492f-a773-da1ea210e789"
CABPRJ010001461.1	RepeatMasker	Unknown	53983	54088	561	-	.	ID="RND-6_FAMILY-889";Tend="1005";Tstart="905";shortTE="F";uid="ed043f0d-2693-420b-b6c0-339de31d74ef"
CABPRJ010001461.1	RepeatMasker	Retroposon?	204076	204324	679	-	.	ID="RND-4_FAMILY-241";Tend="1729";Tstart="1488";shortTE="F";uid="8e14a2d8-3ac5-4c9a-8fb0-5541e596b36c"
CABPRJ010001461.1	RepeatMasker	Retroposon?	197030	197533	1095	-	.	ID="RND-5_FAMILY-8932";Tend="1346";Tstart="914";shortTE="F";uid="0312fada-10e3-4573-ad09-9b75ec9e018c"
CABPRJ010001461.1	RepeatMasker	DNA/Ginger-1	432184	432520	1494	-	.	ID="RND-5_FAMILY-95";Tend="1244";Tstart="917";shortTE="F";uid="466107d3-1ea2-41cb-bf67-4a5f25dab467"
CABPRJ010001461.1	RepeatMasker	Retroposon?	412151	412513	857	-	.	ID="RND-5_FAMILY-4854";Tend="620";Tstart="208";shortTE="F";uid="c150903d-3f19-4502-abc1-f49cd3b75f88"
CABPRJ010001461.1	RepeatMasker	DNA/hAT-Charlie	595722	596556	4526	-	.	ID="RND-6_FAMILY-7454";TEgroup="ctg_1461%7CRND-6_FAMILY-7454%7C1";Tend="1137";Tstart="58";shortTE="F";uid="144afe7b-503e-4450-b5aa-ccf6edf21908"
CABPRJ010001461.1	RepeatMasker	Retroposon?	541349	541611	851	-	.	ID="RND-1_FAMILY-35";Tend="1016";Tstart="754";shortTE="F";uid="382adbcf-3ac4-47f9-b085-3a9e9ceed24c"
CABPRJ010001461.1	RepeatMasker	DNA/TcMar-Tc1	472730	472853	465	-	.	ID="RND-6_FAMILY-5044";Tend="1004";Tstart="886";shortTE="F";uid="61383da8-6d43-47ca-bda7-79c554dcc7ef"
CABPRJ010001461.1	RepeatMasker	Retroposon?	332704	332991	620	-	.	ID="RND-1_FAMILY-3";Tend="1153";Tstart="875";shortTE="F";uid="e3d940ae-3807-4f7b-b920-9241640c5604"
CABPRJ010001461.1	RepeatMasker	DNA	8221	8572	816	-	.	ID="TTAA19_AP";Tend="395";Tstart="34";shortTE="F";uid="d9275be9-310a-4701-adc0-43d75f6d5b9c"
CABPRJ010001461.1	RepeatMasker	Retroposon?	366651	366917	1200	-	.	ID="RND-5_FAMILY-8932";Tend="1165";Tstart="925";shortTE="F";uid="d19c8c43-7f8d-4284-bae5-5d2f1f6d2b85"
CABPRJ010001461.1	RepeatMasker	RC/Helitron	390481	390769	964	-	.	ID="RND-6_FAMILY-8525";Tend="1209";Tstart="922";shortTE="F";uid="e9a7624b-a5c3-4e39-b994-7418f36deff6"
CABPRJ010001461.1	RepeatMasker	Retroposon?	376894	377458	1589	-	.	ID="RND-1_FAMILY-35";Tend="1303";Tstart="737";shortTE="F";uid="ae4b4160-f259-4415-b31e-a0daa677e910"
CABPRJ010001461.1	RepeatMasker	LINE/I-Jockey	549560	550916	9025	-	.	ID="RND-5_FAMILY-426";Tend="1736";Tstart="435";shortTE="F";uid="ba6a53a8-d92b-403f-ae6b-9408e84de3b4"
CABPRJ010001461.1	RepeatMasker	Retroposon?	129672	130213	2999	-	.	ID="RND-6_FAMILY-13139";Tend="1457";Tstart="933";shortTE="F";uid="dbdbfc1d-87bf-4d0b-b59d-f72f36c5f027"
CABPRJ010001461.1	RepeatMasker	Retroposon?	163351	163965	3627	-	.	ID="RND-1_FAMILY-22";Tend="1721";Tstart="1069";shortTE="F";uid="6a27e4eb-b78b-43fd-81b9-f02a340b9e92"
CABPRJ010001461.1	RepeatMasker	LINE/CR1	116905	117466	536	-	.	ID="RND-6_FAMILY-3026";Tend="723";Tstart="147";shortTE="F";uid="9c7d9e9e-bae6-49f7-a69f-e9b54003b2c2"
CABPRJ010001461.1	RepeatMasker	DNA	484088	484623	542	-	.	ID="RND-6_FAMILY-7932";TEgroup="ctg_1461%7CRND-6_FAMILY-7932%7C1";Tend="1732";Tstart="1441";shortTE="F";uid="e3febcfb-bcb0-41d3-a92f-f974d545a774"
CABPRJ010001461.1	RepeatMasker	Retroposon?	622615	623187	2516	-	.	ID="RND-1_FAMILY-22";Tend="1725";Tstart="1150";shortTE="F";uid="917c4feb-d3f0-43e9-86eb-18fa2f8b59a2"
CABPRJ010001461.1	RepeatMasker	DNA/Ginger-1	77895	78420	1839	-	.	ID="RND-6_FAMILY-5129";Tend="1076";Tstart="581";shortTE="F";uid="6872581c-1d53-4306-b502-4e9568f7d75d"
CABPRJ010001461.1	RepeatMasker	Unknown	488634	488837	639	-	.	ID="RND-4_FAMILY-1509";Tend="1262";Tstart="1076";shortTE="F";uid="f69e1f2f-5794-4071-b9a4-1297e7da184b"
CABPRJ010001461.1	RepeatMasker	DNA/Ginger-1	284428	284697	694	-	.	ID="RND-5_FAMILY-95";Tend="1253";Tstart="1007";shortTE="F";uid="ae00b27f-4d28-4d3d-80fa-e51b5cd132ad"
CABPRJ010001461.1	RepeatMasker	DNA/Ginger-1	12158	12813	4296	-	.	ID="RND-4_FAMILY-465";Tend="1644";Tstart="979";shortTE="F";uid="75911978-d234-4b75-8a70-f2fbe207318a"
CABPRJ010001461.1	RepeatMasker	DNA/Ginger-1	613014	613666	2709	-	.	ID="RND-5_FAMILY-5114";Tend="1905";Tstart="1240";shortTE="F";uid="04140b45-f2c8-4823-b17b-d4fe50be9c14"
CABPRJ010001461.1	RepeatMasker	Retroposon?	50745	50962	789	-	.	ID="RND-4_FAMILY-241";Tend="1784";Tstart="1557";shortTE="F";uid="f2ff323e-634c-4a12-8c0c-edfd60119976"
CABPRJ010001461.1	RepeatMasker	Retroposon?	72352	72473	505	-	.	ID="RND-4_FAMILY-241";Tend="1810";Tstart="1688";shortTE="F";uid="a2a3eed5-242d-4366-a51b-160d84306ebf"
CABPRJ010001461.1	RepeatMasker	Retroposon?	452872	452997	722	-	.	ID="RND-5_FAMILY-4854";Tend="337";Tstart="207";shortTE="F";uid="f65c5029-49dd-420c-ada0-ee299f5fbc0f"
CABPRJ010001461.1	RepeatMasker	DNA/hAT	109104	109365	558	-	.	ID="RND-4_FAMILY-312";Tend="1660";Tstart="1404";shortTE="F";uid="2719d4a4-5e72-4ab0-80ba-de53521f783e"
CABPRJ010001461.1	RepeatMasker	DNA/Kolobok-E	428559	429064	2705	-	.	ID="RND-6_FAMILY-13202";Tend="1420";Tstart="947";shortTE="F";uid="daec1f42-ff3a-4131-a4b5-abd9f8ddefdc"
CABPRJ010001461.1	RepeatMasker	Retroposon?	16160	16771	1536	-	.	ID="RND-1_FAMILY-3";Tend="2049";Tstart="1326";shortTE="F";uid="f9a0f000-c239-45ba-9a48-506589cb8b03"
CABPRJ010001461.1	RepeatMasker	LTR/Copia	600127	600530	545	-	.	ID="COPIA-109_AA-I";Tend="3973";Tstart="3579";shortTE="F";uid="690f1afb-078d-43a5-aa51-4c07109a7e9b"
CABPRJ010001461.1	RepeatMasker	DNA/hAT-Tip100	343531	343640	702	-	.	ID="RND-5_FAMILY-217";Tend="1224";Tstart="1114";shortTE="F";uid="61a36a7f-00aa-452f-ba70-17e405b15945"
CABPRJ010001461.1	RepeatMasker	DNA/Kolobok-E	623647	623793	1043	-	.	ID="RND-6_FAMILY-13202";Tend="1098";Tstart="947";shortTE="F";uid="48d76d39-dec5-49d2-880d-cedbd2c078eb"
CABPRJ010001461.1	RepeatMasker	Unknown	617817	617962	608	-	.	ID="RND-5_FAMILY-7222";Tend="1351";Tstart="1202";shortTE="F";uid="4f2b16c9-f348-4f44-b8f8-8b78d8fde887"
CABPRJ010001461.1	RepeatMasker	Retroposon?	385621	385918	1283	-	.	ID="RND-4_FAMILY-241";Tend="1801";Tstart="1451";shortTE="F";uid="94160ebb-9d3c-4bd5-aaeb-769c20882b32"
CABPRJ010001461.1	RepeatMasker	Retroposon?	284115	284331	733	-	.	ID="RND-4_FAMILY-241";Tend="1796";Tstart="1585";shortTE="F";uid="53c06215-3380-41b0-9661-15ff61fb9db4"
CABPRJ010001461.1	RepeatMasker	Unknown	490277	490563	1311	-	.	ID="RND-5_FAMILY-3535";Tend="1255";Tstart="961";shortTE="F";uid="5b1d3295-15d8-42d8-bcad-b954c9614f88"
CABPRJ010001461.1	RepeatMasker	DNA	212184	212461	634	-	.	ID="TTAA2D_AP";Tend="329";Tstart="52";shortTE="F";uid="9ae54013-1733-4a98-b138-ce7b5454c686"
CABPRJ010001461.1	RepeatMasker	Retroposon?	475805	475918	528	-	.	ID="RND-6_FAMILY-5185";Tend="1494";Tstart="1386";shortTE="F";uid="654ad59a-0730-4666-b8f2-2df9a8808011"
CABPRJ010001461.1	RepeatMasker	Unknown	237416	238145	1202	-	.	ID="RND-5_FAMILY-2355";TEgroup="ctg_1461%7CRND-5_FAMILY-2355%7C1";Tend="1554";Tstart="944";shortTE="F";uid="47fda435-656d-443b-b79b-a48d12fc65d1"
CABPRJ010001461.1	RepeatMasker	DNA/Kolobok-E	6471	7013	2553	-	.	ID="RND-1_FAMILY-28";Tend="1477";Tstart="950";shortTE="F";uid="48cf50d9-7e0f-41eb-984a-7efec30ef470"
CABPRJ010001461.1	RepeatMasker	DNA/hAT	418121	418522	537	-	.	ID="RND-6_FAMILY-2017";TEgroup="ctg_1461%7CRND-6_FAMILY-2017%7C2";Tend="1280";Tstart="996";shortTE="F";uid="104de75b-d52c-4a7f-9a14-c2b967d94df1"
CABPRJ010001461.1	RepeatMasker	DNA/Ginger-1	396943	397117	784	-	.	ID="RND-1_FAMILY-0";Tend="1893";Tstart="1719";shortTE="F";uid="70076f66-5b87-4db8-9c1b-2d3bb0ced741"
CABPRJ010001461.1	RepeatMasker	Unknown	447921	448199	496	-	.	ID="RND-5_FAMILY-16113";Tend="710";Tstart="421";shortTE="F";uid="0ca4a0e4-ec9b-45f4-9c4f-0bdacc44c242"
CABPRJ010001461.1	RepeatMasker	DNA/hAT-hAT19	248943	249491	410	-	.	ID="RND-5_FAMILY-4782";TEgroup="ctg_1461%7CRND-5_FAMILY-4782%7C1";Tend="1638";Tstart="1025";shortTE="F";uid="d50f6561-4fdc-4cf3-ac6e-d530ded0fbcb"
CABPRJ010001461.1	RepeatMasker	DNA/TcMar-Mariner	386615	387551	3276	-	.	ID="mariner-25_sin";Tend="1324";Tstart="1";shortTE="F";uid="5128f64f-c1fa-4bff-ac66-d2ff00b51a54"
CABPRJ010001461.1	RepeatMasker	DNA/CMC-EnSpm	509777	510091	1652	-	.	ID="RND-5_FAMILY-1114";Tend="1227";Tstart="913";shortTE="F";uid="f9429b54-a23b-44e5-9adb-16ccf2a9faaa"
CABPRJ010001461.1	RepeatMasker	Retroposon?	5483	6092	2946	-	.	ID="RND-4_FAMILY-241";Tend="1793";Tstart="1172";shortTE="F";uid="0b165cc9-4b72-40ca-bc7e-dfccda0f747e"
CABPRJ010001461.1	RepeatMasker	Retroposon?	583914	584251	1190	-	.	ID="RND-5_FAMILY-4854";Tend="835";Tstart="237";shortTE="F";uid="dad8b287-1ea2-44ae-8e6b-650e965e6fc8"
CABPRJ010001461.1	RepeatMasker	Retroposon?	41645	41800	553	-	.	ID="RND-4_FAMILY-241";Tend="1792";Tstart="1633";shortTE="F";uid="a0940d5d-694e-40cb-b898-9cded1b4f9be"
CABPRJ010001461.1	RepeatMasker	DNA	477039	477184	442	-	.	ID="RND-6_FAMILY-3139";Tend="1580";Tstart="1439";shortTE="F";uid="5a6a975b-dc9e-46bf-a61a-4dabeb8a818d"
CABPRJ010001461.1	RepeatMasker	DNA/Kolobok-E	594862	594976	659	-	.	ID="RND-1_FAMILY-28";Tend="1602";Tstart="1485";shortTE="F";uid="89468c5d-7800-4fbb-9dc3-6b496652e12e"
CABPRJ010001461.1	RepeatMasker	Retroposon?	388380	388789	753	-	.	ID="RND-4_FAMILY-241";Tend="1455";Tstart="994";shortTE="F";uid="0a341914-e8c0-4154-8f0c-a3fc79854685"
CABPRJ010001461.1	RepeatMasker	Retroposon?	287317	287583	932	-	.	ID="RND-5_FAMILY-3149";Tend="1296";Tstart="1017";shortTE="F";uid="3934998c-e5a1-4c85-a503-f06992d3453e"
CABPRJ010001461.1	RepeatMasker	DNA	509256	509442	606	-	.	ID="DNA8-77_AP";Tend="221";Tstart="1";shortTE="F";uid="6c76f63e-aa56-44b7-8e12-9b67e4321cbf"
CABPRJ010001461.1	RepeatMasker	DNA/Ginger-1	2969	3369	1522	-	.	ID="RND-5_FAMILY-95";Tend="1328";Tstart="920";shortTE="F";uid="b9463584-deb0-4ead-ab07-9cc6469f9e9a"
CABPRJ010001461.1	RepeatMasker	RC/Helitron	388855	388960	623	-	.	ID="RND-4_FAMILY-261";Tend="1177";Tstart="1075";shortTE="F";uid="0beb1e33-e96d-418f-9165-201f588a58f4"
CABPRJ010001461.1	RepeatMasker	Retroposon?	364439	364920	2513	-	.	ID="RND-5_FAMILY-8932";Tend="1347";Tstart="649";shortTE="F";uid="cb0dcc6c-a4a0-434e-9309-cfee412c214c"
CABPRJ010001461.1	RepeatMasker	DNA/Ginger-1	357388	357604	1407	-	.	ID="RND-6_FAMILY-263";Tend="1728";Tstart="1514";shortTE="F";uid="5b76eb3d-ecef-486d-a8ca-fab71bbf35fe"
CABPRJ010001461.1	RepeatMasker	Retroposon?	345899	346184	465	-	.	ID="RND-6_FAMILY-3029";Tend="1927";Tstart="1636";shortTE="F";uid="da2b8d3f-4279-4454-80d2-84d957bbd94d"
CABPRJ010001461.1	RepeatMasker	DNA/Ginger-1	629637	629794	950	-	.	ID="RND-4_FAMILY-145";Tend="1160";Tstart="1006";shortTE="F";uid="9df4cc68-882f-46d2-b62c-86b8b1fdb7ea"
CABPRJ010001461.1	RepeatMasker	DNA/Ginger-1	67793	67983	535	-	.	ID="RND-4_FAMILY-145";Tend="1190";Tstart="990";shortTE="F";uid="f73eb2d4-83f4-4e9a-a1df-246af8c2d07a"
CABPRJ010001461.1	RepeatMasker	DNA/Ginger-1	551320	551479	553	-	.	ID="RND-5_FAMILY-95";Tend="1051";Tstart="895";shortTE="F";uid="0815e588-4a84-443c-a6ad-2e1afc002507"
CABPRJ010001461.1	RepeatMasker	Retroposon?	181084	181691	2922	-	.	ID="RND-6_FAMILY-5185";Tend="2036";Tstart="1154";shortTE="F";uid="1f057dec-f916-4163-a125-941c015c7721"
CABPRJ010001461.1	RepeatMasker	Unknown	566798	567010	710	-	.	ID="RND-1_FAMILY-106";Tend="2033";Tstart="1815";shortTE="F";uid="b43e8ea7-22c6-4bac-b815-28335c7c9f1b"
CABPRJ010001461.1	RepeatMasker	Retroposon?	476703	476957	663	-	.	ID="RND-6_FAMILY-146";Tend="1182";Tstart="927";shortTE="F";uid="b5aa6ea2-4693-4460-adf9-39e181bec0e5"
CABPRJ010001461.1	RepeatMasker	Retroposon?	579041	579485	2153	-	.	ID="RND-5_FAMILY-3149";Tend="1410";Tstart="964";shortTE="F";uid="80a6121a-deb4-4f2b-8171-e12e465b8eb0"
CABPRJ010001461.1	RepeatMasker	RC/Helitron	389489	389689	720	-	.	ID="RND-5_FAMILY-2198";Tend="1427";Tstart="1222";shortTE="F";uid="1c55745c-fe07-4ff9-b2bc-a3fcbdb619b7"
CABPRJ010001461.1	RepeatMasker	Retroposon?	72927	73226	580	-	.	ID="RND-4_FAMILY-241";Tend="1310";Tstart="996";shortTE="F";uid="107f43f4-9390-4410-ba40-2c0636305eab"
CABPRJ010001461.1	RepeatMasker	DNA/Ginger-1	498847	499129	1564	-	.	ID="RND-5_FAMILY-5114";Tend="1662";Tstart="1379";shortTE="F";uid="cbc2d9ea-ef07-47e0-a2dd-b30bfa93b460"
CABPRJ010001461.1	RepeatMasker	Retroposon?	323531	324053	2514	-	.	ID="RND-4_FAMILY-241";Tend="1805";Tstart="1263";shortTE="F";uid="69dd6632-8801-4243-9c3d-927632fb321f"
CABPRJ010001461.1	RepeatMasker	DNA	630025	630991	5554	-	.	ID="RND-6_FAMILY-4497";Tend="1455";Tstart="441";shortTE="F";uid="e7d8c5ea-e731-4408-a464-b50b03614658"
CABPRJ010001461.1	RepeatMasker	Retroposon?	561230	561617	1642	-	.	ID="RND-1_FAMILY-93";Tend="1402";Tstart="986";shortTE="F";uid="134721bf-22da-4bce-acc6-a61ed6a63125"
CABPRJ010001461.1	RepeatMasker	DNA/Ginger-1	354730	355225	467	-	.	ID="RND-5_FAMILY-95";Tend="1544";Tstart="1007";shortTE="F";uid="18de0141-7de2-431e-829f-d5fc722cf832"
CABPRJ010001461.1	RepeatMasker	LINE/RTE-BovB	456392	456687	463	-	.	ID="RND-5_FAMILY-398";Tend="1414";Tstart="1116";shortTE="F";uid="a600ebfc-bd9c-4e56-8512-e5d2d5de6c82"
CABPRJ010001461.1	RepeatMasker	DNA	479149	479338	960	-	.	ID="RND-6_FAMILY-7932";Tend="1618";Tstart="1443";shortTE="F";uid="555666e3-751b-4e64-bc11-bbcf4e32e5af"
CABPRJ010001461.1	RepeatMasker	DNA/Ginger-1	124913	125337	2012	-	.	ID="RND-5_FAMILY-95";Tend="1694";Tstart="1289";shortTE="F";uid="77dc1396-714a-4e15-a8a7-b1e9d191734a"
CABPRJ010001461.1	RepeatMasker	DNA/Ginger-1	316120	316886	5019	-	.	ID="RND-4_FAMILY-237";Tend="1680";Tstart="921";shortTE="F";uid="cbe8b06c-8842-440f-a04c-b6856ecd2f77"
CABPRJ010001461.1	RepeatMasker	DNA/TcMar-Tigger	454324	454482	503	-	.	ID="RND-5_FAMILY-4031";Tend="1030";Tstart="874";shortTE="F";uid="df4b275b-656b-45db-a827-d57b0a90f804"
CABPRJ010001461.1	RepeatMasker	RC/Helitron	203070	203546	2448	-	.	ID="RND-6_FAMILY-16447";Tend="1556";Tstart="1044";shortTE="F";uid="1894e176-3486-4883-ad73-8e1c9f143f15"
CABPRJ010001461.1	RepeatMasker	DNA/Kolobok-E	405342	405563	1149	-	.	ID="RND-5_FAMILY-2381";Tend="1622";Tstart="1401";shortTE="F";uid="d28c9ac9-e57a-4abd-b3b1-2e33607a4a59"
CABPRJ010001461.1	RepeatMasker	LINE/CR1	383205	383778	3958	-	.	ID="RND-6_FAMILY-29290";Tend="1515";Tstart="935";shortTE="F";uid="c5cf526c-648b-4d63-9e3b-d3d4f4ab0355"
CABPRJ010001461.1	RepeatMasker	DNA/Ginger-1	339520	339955	421	-	.	ID="RND-5_FAMILY-95";Tend="1573";Tstart="1095";shortTE="F";uid="8e354519-cb24-4ea3-8b46-e1482922216a"
CABPRJ010001461.1	RepeatMasker	Retroposon?	494844	495156	647	-	.	ID="RND-4_FAMILY-241";Tend="863";Tstart="578";shortTE="F";uid="04cdcd5b-f2e5-4d74-b8ba-9cc45b460410"
CABPRJ010001461.1	RepeatMasker	DNA	446661	447168	2263	-	.	ID="RND-5_FAMILY-1374";Tend="1278";Tstart="767";shortTE="F";uid="acdcdb39-242f-48fd-8b3c-b7837fa489ce"
CABPRJ010001461.1	RepeatMasker	DNA/Ginger-1	166032	166146	456	-	.	ID="RND-4_FAMILY-145";Tend="1095";Tstart="986";shortTE="F";uid="1944018c-ffc8-4504-bb86-943c28127f26"
CABPRJ010001461.1	RepeatMasker	RC/Helitron	448226	448358	544	-	.	ID="RND-6_FAMILY-9356";Tend="1860";Tstart="1731";shortTE="F";uid="a72e142f-725f-45e8-ab05-67e39c9d1e14"
CABPRJ010001461.1	RepeatMasker	DNA/hAT-Tip100	41818	42021	642	-	.	ID="RND-6_FAMILY-9406";Tend="1172";Tstart="972";shortTE="F";uid="74e8039a-53de-42c3-a160-99a63cecf4a8"
CABPRJ010001461.1	RepeatMasker	DNA/hAT-Tip100	64303	64503	765	-	.	ID="RND-6_FAMILY-9406";Tend="1175";Tstart="977";shortTE="F";uid="4e069fcd-0480-4165-b347-69e91762fcce"
CABPRJ010001461.1	RepeatMasker	DNA/Ginger-1	629290	629583	1344	-	.	ID="RND-5_FAMILY-95";Tend="1664";Tstart="1341";shortTE="F";uid="b640d3a7-91fa-41e9-9b30-1f11202bdbe9"
CABPRJ010001461.1	RepeatMasker	Retroposon?	479076	479235	1094	-	.	ID="RND-5_FAMILY-4854";Tend="2783";Tstart="2624";shortTE="F";uid="e9601f29-e73d-4d3f-a2f4-3a6b5e4dc333"
CABPRJ010001461.1	RepeatMasker	Retroposon?	35820	36104	484	-	.	ID="RND-6_FAMILY-60";Tend="2465";Tstart="2174";shortTE="F";uid="60f8c017-fd6f-45b8-94d2-ce34ac689770"
CABPRJ010001461.1	RepeatMasker	DNA/TcMar-Tigger	399495	399661	1122	-	.	ID="RND-4_FAMILY-5218";Tend="1085";Tstart="919";shortTE="F";uid="4ceb66c7-7fd1-4627-9cc4-44f59fd28ec0"
CABPRJ010001461.1	RepeatMasker	DNA/Ginger-1	499687	499904	1586	-	.	ID="RND-6_FAMILY-406";Tend="1116";Tstart="899";shortTE="F";uid="23356636-a9f6-4a61-8611-9a6e0432e7c0"
CABPRJ010001461.1	RepeatMasker	Retroposon?	619062	619184	509	-	.	ID="RND-5_FAMILY-3149";Tend="1110";Tstart="971";shortTE="F";uid="dc6b2383-af86-4591-a17f-7afcfc4e9644"
CABPRJ010001461.1	RepeatMasker	Retroposon?	416232	416446	763	-	.	ID="RND-5_FAMILY-7401";Tend="1051";Tstart="822";shortTE="F";uid="913007cc-9b83-487f-b8ed-2ced9c865951"
CABPRJ010001461.1	RepeatMasker	Retroposon?	444723	444979	483	-	.	ID="RND-4_FAMILY-241";Tend="853";Tstart="576";shortTE="F";uid="a3ae2017-e892-44e8-aa19-9c5805989917"
CABPRJ010001461.1	RepeatMasker	DNA/hAT-Tip100	208751	208902	401	-	.	ID="RND-5_FAMILY-4218";Tend="869";Tstart="720";shortTE="F";uid="9bd31912-1d17-4b5b-aa11-a6bbcdc1bd89"
CABPRJ010001461.1	RepeatMasker	Unknown	231440	231688	415	-	.	ID="RND-6_FAMILY-11785";Tend="1591";Tstart="1356";shortTE="F";uid="3fc44581-a468-4957-b7fc-94b1c6ea8dad"
CABPRJ010001461.1	RepeatMasker	DNA/Ginger-1	582242	582687	1938	-	.	ID="rnd-4_family-145";Tend="1373";Tstart="985";shortTE="F";uid="47680138-9af6-4fd0-a1e1-3532076c599d"
CABPRJ010001461.1	RepeatMasker	DNA/Ginger-1	524784	526152	8426	-	.	ID="rnd-6_family-5129";Tend="2072";Tstart="245";shortTE="F";uid="c39beead-2f98-45d3-a138-bd791a282c59"
CABPRJ010001461.1	RepeatMasker	DNA/hAT-Tip100	176402	176641	657	-	.	ID="RND-6_FAMILY-9406";Tend="1559";Tstart="1328";shortTE="F";uid="f1a88a3f-d45f-44c3-843d-47fc8d7f5dcf"
CABPRJ010001461.1	RepeatMasker	RC/Helitron	511335	511461	563	-	.	ID="RND-5_FAMILY-5861";Tend="969";Tstart="835";shortTE="F";uid="3942206f-7714-4978-b013-4898d02e0a26"
CABPRJ010001461.1	RepeatMasker	DNA/hAT-Tip100	344394	344620	1153	-	.	ID="RND-5_FAMILY-217";Tend="1095";Tstart="866";shortTE="F";uid="02dcec1e-c05c-450e-b266-4030eeaab6a9"
CABPRJ010001461.1	RepeatMasker	DNA/Ginger-1	63172	63327	738	-	.	ID="RND-4_FAMILY-145";Tend="1138";Tstart="985";shortTE="F";uid="d31fa469-abc0-4863-81dc-6f85bc094e97"
CABPRJ010001461.1	RepeatMasker	RC/Helitron	205785	206042	617	-	.	ID="RND-4_FAMILY-261";Tend="1124";Tstart="875";shortTE="F";uid="887d19e8-5af9-4089-a001-160538d0e24b"
CABPRJ010001461.1	RepeatMasker	DNA/hAT-Charlie	435779	436326	3597	-	.	ID="RND-6_FAMILY-3921";Tend="1213";Tstart="624";shortTE="F";uid="e18b8d59-d2f8-4674-85a8-fc3f1b2d93fe"
CABPRJ010001461.1	RepeatMasker	Unknown	303004	303296	1797	-	.	ID="RND-6_FAMILY-1117";Tend="1205";Tstart="913";shortTE="F";uid="0dce6f06-ce3a-468a-a800-737b3fc46e6b"
CABPRJ010001461.1	RepeatMasker	Retroposon?	182548	182967	1885	-	.	ID="RND-5_FAMILY-3149";Tend="1611";Tstart="864";shortTE="F";uid="54245087-bf80-44a8-af1e-6d9965e6ed38"
CABPRJ010001461.1	RepeatMasker	Retroposon?	625053	625355	1906	-	.	ID="RND-5_FAMILY-7470";Tend="1508";Tstart="1210";shortTE="F";uid="bd00886f-2a63-4974-9e92-7a60fa3524f5"
CABPRJ010001461.1	RepeatMasker	Retroposon?	492140	492374	803	-	.	ID="RND-5_FAMILY-7470";Tend="1617";Tstart="1394";shortTE="F";uid="575759f2-d1d4-4fd6-bc26-d3b00163775a"
CABPRJ010001461.1	RepeatMasker	Unknown	251431	252114	4266	-	.	ID="RND-3_FAMILY-30";Tend="1650";Tstart="981";shortTE="F";uid="b02bfdaf-6a85-4d36-85c0-a462685579f1"
CABPRJ010001461.1	RepeatMasker	Unknown	44151	44863	780	-	.	ID="RND-6_FAMILY-11785";Tend="1589";Tstart="913";shortTE="F";uid="007115d1-97c5-4f18-9b88-153271daf5c1"
CABPRJ010001461.1	RepeatMasker	DNA/hAT-Tip100	180882	181118	992	-	.	ID="RND-5_FAMILY-1032";Tend="1567";Tstart="1366";shortTE="F";uid="d7c73969-2475-4950-bc3b-dfb8178bc304"
CABPRJ010001461.1	RepeatMasker	Retroposon?	221925	222040	508	-	.	ID="RND-4_FAMILY-241";Tend="1789";Tstart="1672";shortTE="F";uid="3f494992-5f22-49da-af22-e35092c59c54"
CABPRJ010001461.1	RepeatMasker	Retroposon?	334311	334703	1863	-	.	ID="RND-6_FAMILY-14413";Tend="1337";Tstart="957";shortTE="F";uid="b1566055-46e7-482e-b1f8-b829f4e4c70d"
CABPRJ010001461.1	RepeatMasker	Retroposon?	383788	383890	523	-	.	ID="RND-5_FAMILY-3149";Tend="1054";Tstart="937";shortTE="F";uid="35928dfe-b6ea-4902-8f33-12ad46e66ce0"
CABPRJ010001461.1	RepeatMasker	DNA/Ginger-1	593726	593865	867	-	.	ID="RND-1_FAMILY-12";Tend="1227";Tstart="1086";shortTE="F";uid="086635e4-595b-4a21-8b1b-e807abd234fe"
CABPRJ010001461.1	RepeatMasker	DNA/Ginger-1	466067	466353	599	-	.	ID="RND-6_FAMILY-5129";Tend="902";Tstart="575";shortTE="F";uid="45d6867a-706f-482e-bc92-e8e43e3ec272"
CABPRJ010001461.1	RepeatMasker	DNA/Kolobok-E	393266	393565	1354	-	.	ID="RND-5_FAMILY-2428";Tend="1034";Tstart="741";shortTE="F";uid="e99b2df3-ebd1-4a82-8c95-6b93d9a911bb"
CABPRJ010001461.1	RepeatMasker	DNA/hAT-hAT19	519166	519441	419	-	.	ID="DNA8-95_AP";Tend="282";Tstart="7";shortTE="F";uid="75abfdc1-7f05-4596-8391-08ea6a074626"
CABPRJ010001461.1	RepeatMasker	Retroposon?	461642	461824	749	-	.	ID="RND-5_FAMILY-7401";Tend="1993";Tstart="1810";shortTE="F";uid="907bc35c-9ffb-4943-a5c2-74c35faf7868"
CABPRJ010001461.1	RepeatMasker	Unknown	2008	2271	1029	-	.	ID="RND-1_FAMILY-90";Tend="1185";Tstart="932";shortTE="F";uid="392711c3-797e-433e-938b-fb2c6518727c"
CABPRJ010001461.1	RepeatMasker	DNA	344620	344772	740	-	.	ID="RND-6_FAMILY-7932";Tend="1589";Tstart="1440";shortTE="F";uid="2b938c7d-21b0-4207-9535-75f6cd00a169"
CABPRJ010001461.1	RepeatMasker	DNA/Ginger-1	402516	402643	789	-	.	ID="RND-1_FAMILY-7";Tend="2493";Tstart="2368";shortTE="F";uid="602856ec-fc9e-42f3-a110-6ee7884b53e5"
CABPRJ010001461.1	RepeatMasker	DNA/MULE-MuDR	410964	411166	770	-	.	ID="RND-6_FAMILY-6948";Tend="1727";Tstart="1518";shortTE="F";uid="91564678-a310-47fc-b3ff-f5444e5f3bde"
CABPRJ010001461.1	RepeatMasker	Retroposon?	134846	135577	1721	-	.	ID="RND-5_FAMILY-7401";Tend="1968";Tstart="1181";shortTE="F";uid="476fdb70-0899-415d-9b47-c46854ef5582"
CABPRJ010001461.1	RepeatMasker	Retroposon?	415448	416154	3891	-	.	ID="RND-1_FAMILY-1";Tend="1720";Tstart="965";shortTE="F";uid="76223c2f-94e3-426c-a940-42ba1de3593e"
CABPRJ010001461.1	RepeatMasker	Retroposon?	587926	588305	2540	-	.	ID="RND-1_FAMILY-1";Tend="1360";Tstart="968";shortTE="F";uid="0fe000ff-386f-4018-b65c-269dd5a8bc29"
CABPRJ010001461.1	RepeatMasker	DNA/Ginger-1	5300	5491	508	-	.	ID="RND-6_FAMILY-35072";Tend="1399";Tstart="1203";shortTE="F";uid="5f0e0169-54d6-4841-82f6-b73a93c8d9e2"
CABPRJ010001461.1	RepeatMasker	Retroposon?	59772	60032	1117	-	.	ID="RND-5_FAMILY-7401";Tend="1012";Tstart="755";shortTE="F";uid="49549d51-a739-4130-bfaa-7174ec86cb0e"
CABPRJ010001461.1	RepeatMasker	DNA/Ginger-1	625735	626422	4139	-	.	ID="RND-6_FAMILY-263";Tend="1662";Tstart="968";shortTE="F";uid="9fb3ea2e-fa28-4bf7-8080-9cae1a005ae3"
CABPRJ010001461.1	RepeatMasker	DNA/hAT	216942	217672	2407	-	.	ID="RND-6_FAMILY-1263";Tend="1343";Tstart="640";shortTE="F";uid="fbdda154-4b22-410d-b433-c424149a5c8d"
CABPRJ010001461.1	RepeatMasker	DNA/P	533791	534326	3320	-	.	ID="RND-5_FAMILY-5132";Tend="1573";Tstart="978";shortTE="F";uid="fe6ae1ed-fe59-4c93-b3a6-d06d85eb47b9"
CABPRJ010001461.1	RepeatMasker	Retroposon?	510981	511408	977	-	.	ID="RND-1_FAMILY-22";Tend="1375";Tstart="933";shortTE="F";uid="b034b43c-6be1-45c2-aa72-66797501bf68"
CABPRJ010001461.1	RepeatMasker	LINE/Penelope	614399	615689	604	-	.	ID="RND-4_FAMILY-1977";TEgroup="ctg_1461%7CRND-4_FAMILY-1977%7C1";Tend="2235";Tstart="806";shortTE="F";uid="9d82637d-7d2f-4040-b67f-e3724e1a18b9"
CABPRJ010001461.1	RepeatMasker	LINE/Penelope	154914	155063	923	-	.	ID="RND-1_FAMILY-80";Tend="936";Tstart="783";shortTE="F";uid="96fb0033-a6d2-48d6-9338-7e8a324682ef"
CABPRJ010001461.1	RepeatMasker	DNA/Ginger-1	140849	141189	460	-	.	ID="RND-5_FAMILY-95";Tend="1483";Tstart="1100";shortTE="F";uid="476c9356-1663-43b2-9147-c1e5ef0ba005"
CABPRJ010001461.1	RepeatMasker	Retroposon?	5061	5282	439	-	.	ID="RND-5_FAMILY-7401";Tend="2011";Tstart="1771";shortTE="F";uid="ec78df3e-1bd7-4757-abe3-44087181fe32"
CABPRJ010001461.1	RepeatMasker	DNA/Ginger-1	509443	509777	1520	-	.	ID="RND-4_FAMILY-311";Tend="1631";Tstart="1323";shortTE="F";uid="1e4af2c7-7b79-44a8-a238-42495ae1ecf4"
CABPRJ010001461.1	RepeatMasker	Unknown	624677	625054	1989	-	.	ID="RND-1_FAMILY-20";Tend="1647";Tstart="1261";shortTE="F";uid="f7615885-bc42-4f17-94de-bf359dc4e85d"
CABPRJ010001461.1	RepeatMasker	DNA/hAT-hAT19	565957	566333	1046	-	.	ID="RND-5_FAMILY-1359";Tend="1547";Tstart="1120";shortTE="F";uid="634569cc-b347-474f-9c06-7483156ab5b3"
CABPRJ010001461.1	RepeatMasker	DNA/Ginger-1	463124	463605	625	-	.	ID="RND-5_FAMILY-95";Tend="1406";Tstart="919";shortTE="F";uid="f352b195-b584-4413-a7e4-7c7c78caecbe"
CABPRJ010001461.1	RepeatMasker	DNA/Ginger-1	254871	255568	1134	-	.	ID="RND-5_FAMILY-95";Tend="1707";Tstart="964";shortTE="F";uid="6640b0d6-4ba5-49ce-80cb-b7ca1cd34a82"
CABPRJ010001461.1	RepeatMasker	Retroposon	106441	106771	1979	-	.	ID="RND-5_FAMILY-863";Tend="1260";Tstart="929";shortTE="F";uid="d0c7261a-8542-4efb-b73d-147250ccc283"
CABPRJ010001461.1	RepeatMasker	Retroposon?	422639	423073	987	-	.	ID="RND-6_FAMILY-14413";Tend="1363";Tstart="780";shortTE="F";uid="a4b95d37-1f11-4e1a-b6b4-a518a51670cb"
CABPRJ010001461.1	RepeatMasker	Retroposon?	372399	372613	490	-	.	ID="RND-5_FAMILY-8932";Tend="1341";Tstart="1126";shortTE="F";uid="9a46651b-86de-41a0-b5cb-7b9d62cf67fb"
CABPRJ010001461.1	RepeatMasker	Retroposon?	109520	110015	1771	-	.	ID="RND-5_FAMILY-3149";Tend="1457";Tstart="976";shortTE="F";uid="c215b775-e41b-4b5a-b852-98620686cf43"
CABPRJ010001461.1	RepeatMasker	DNA/Ginger-1	277946	278151	1083	-	.	ID="rnd-1_family-7";Tend="2479";Tstart="2307";shortTE="F";uid="f5e3ed60-889a-4b95-99dc-d0eb91d7d2e7"
CABPRJ010001461.1	RepeatMasker	DNA/hAT-Tip100	628923	629152	891	-	.	ID="RND-4_FAMILY-244";Tend="1221";Tstart="1006";shortTE="F";uid="7d813645-2d76-48ba-90b8-2f3dffca6eab"
CABPRJ010001461.1	RepeatMasker	DNA	213659	213983	750	-	.	ID="ttaa2b_ap";Tend="361";Tstart="49";shortTE="F";uid="573a3bc4-6f11-4514-9b5a-9fce2b9c014a"
CABPRJ010001461.1	RepeatMasker	DNA/hAT-Charlie	595423	595703	412	-	.	ID="HAT-1_DAN";Tend="2365";Tstart="2080";shortTE="F";uid="602ffe35-f3a2-4bb8-965b-cd647421688a"
CABPRJ010001461.1	RepeatMasker	Retroposon?	623783	624102	923	-	.	ID="RND-6_FAMILY-970";Tend="1845";Tstart="1527";shortTE="F";uid="9826a3b1-16c3-481b-b8ce-7cc3cfa6ef46"
CABPRJ010001461.1	RepeatMasker	Retroposon?	342460	342651	506	-	.	ID="RND-6_FAMILY-970";Tend="1600";Tstart="1398";shortTE="F";uid="bac00d1b-974a-4b18-a9b8-2bab12eda061"
CABPRJ010001461.1	RepeatMasker	DNA/Ginger-1	99905	100220	1070	-	.	ID="RND-1_FAMILY-0";Tend="1123";Tstart="789";shortTE="F";uid="6825149b-871a-4581-a701-8984aef5b655"
CABPRJ010001461.1	RepeatMasker	DNA/Ginger-1	99403	99604	1336	-	.	ID="RND-6_FAMILY-263";Tend="1732";Tstart="1533";shortTE="F";uid="31f19f22-da18-43fb-b077-da8f15615e65"
CABPRJ010001461.1	RepeatMasker	RC/Helitron	189653	190285	4259	-	.	ID="RND-6_FAMILY-4293";Tend="1399";Tstart="773";shortTE="F";uid="a5f9f5a8-50e8-40f2-b05c-4d37a098fb53"
CABPRJ010001461.1	RepeatMasker	RC/Helitron	91164	91446	676	-	.	ID="RND-6_FAMILY-9356";Tend="1968";Tstart="1677";shortTE="F";uid="56c40f5c-e078-4501-bc5e-55b1605c13d7"
CABPRJ010001461.1	RepeatMasker	Unknown	583257	583709	2021	-	.	ID="RND-5_FAMILY-2215";Tend="1435";Tstart="959";shortTE="F";uid="f2f791be-b614-42c9-8615-a7e81d085664"
CABPRJ010001461.1	RepeatMasker	Retroposon?	427256	427993	4662	-	.	ID="RND-4_FAMILY-550";Tend="1658";Tstart="932";shortTE="F";uid="d022ae6b-c754-459f-bc7b-014c7083481d"
CABPRJ010001461.1	RepeatMasker	Retroposon?	591439	591686	593	-	.	ID="RND-1_FAMILY-22";Tend="1174";Tstart="902";shortTE="F";uid="f243538a-69cc-46e6-b769-518f2f3989c4"
CABPRJ010001461.1	RepeatMasker	Retroposon?	581693	581900	539	-	.	ID="RND-5_FAMILY-7401";Tend="1856";Tstart="1634";shortTE="F";uid="fb019713-f481-4609-8f30-c1d103ce2037"
CABPRJ010001461.1	RepeatMasker	DNA/Ginger-1	424545	424676	429	-	.	ID="RND-5_FAMILY-95";Tend="1236";Tstart="1094";shortTE="F";uid="654e2cdc-82fa-4aef-9a53-4d6fe31f2eaa"
CABPRJ010001461.1	RepeatMasker	DNA/Kolobok-E	97452	97686	833	-	.	ID="RND-6_FAMILY-5146";Tend="1541";Tstart="1310";shortTE="F";uid="82a008ae-fa14-4ed3-9c53-d99946569b10"
CABPRJ010001461.1	RepeatMasker	DNA/Ginger-1	260827	261375	477	-	.	ID="RND-5_FAMILY-95";Tend="1506";Tstart="984";shortTE="F";uid="a60f4fe4-2d78-4e00-beab-d9ab6389b387"
CABPRJ010001461.1	RepeatMasker	Unknown	233004	233283	741	-	.	ID="RND-6_FAMILY-8861";Tend="1127";Tstart="872";shortTE="F";uid="69cd721b-afc6-4196-aab3-950117c7c31a"
CABPRJ010001461.1	RepeatMasker	Unknown	27869	28063	1040	-	.	ID="RND-5_FAMILY-4497";Tend="1197";Tstart="981";shortTE="F";uid="b9b5342e-de79-4815-bf03-196271cacb10"
CABPRJ010001461.1	RepeatMasker	DNA/hAT-hATm	80564	80744	997	-	.	ID="RND-5_FAMILY-902";Tend="966";Tstart="789";shortTE="F";uid="0b25d2ed-7602-425d-b757-4d6017b0fc7c"
CABPRJ010001461.1	RepeatMasker	Unknown	623559	623663	787	-	.	ID="RND-3_FAMILY-30";Tend="1078";Tstart="974";shortTE="F";uid="65c8ad38-a5a7-4c49-b0b6-f4051912b23f"
CABPRJ010001461.1	RepeatMasker	DNA	80184	80512	878	-	.	ID="RND-6_FAMILY-15871";Tend="1563";Tstart="1265";shortTE="F";uid="6cc2a9ae-1f86-46f7-bd25-5cdf4082818d"
CABPRJ010001461.1	RepeatMasker	DNA/Ginger-1	391543	392885	6252	-	.	ID="RND-6_FAMILY-4094";Tend="2449";Tstart="853";shortTE="F";uid="83c886dd-824a-494f-910e-76624f811701"
CABPRJ010001461.1	RepeatMasker	DNA/TcMar-Mariner	18916	19807	3284	-	.	ID="MARINER-25_SIN";TEgroup="ctg_1461%7CMARINER-25_SIN%7C1";Tend="1324";Tstart="1";shortTE="F";uid="b786dab5-d98f-4baa-8233-5c78c06af876"
CABPRJ010001461.1	RepeatMasker	LINE/RTE-BovB	105053	105306	843	-	.	ID="RND-1_FAMILY-79";Tend="1803";Tstart="1535";shortTE="F";uid="b5b87fd0-561e-44a5-b6d2-24b7df8a1380"
CABPRJ010001461.1	RepeatMasker	RC/Helitron	64630	64776	422	-	.	ID="RND-4_FAMILY-261";Tend="1230";Tstart="1073";shortTE="F";uid="08e49bd5-650c-4ee4-bfd1-61796dbc0266"
CABPRJ010001461.1	RepeatMasker	DNA/Kolobok-E	407249	407883	3509	-	.	ID="RND-5_FAMILY-2381";Tend="1403";Tstart="807";shortTE="F";uid="b03a3dd5-9cef-4d18-a0e2-8508c62c70be"
CABPRJ010001461.1	RepeatMasker	DNA/Ginger-1	576601	576980	2243	-	.	ID="RND-1_FAMILY-0";Tend="1170";Tstart="772";shortTE="F";uid="71f44ce0-8e57-4ef6-b61a-25892c24f6fe"
CABPRJ010001461.1	RepeatMasker	Retroposon?	176637	176895	647	-	.	ID="RND-5_FAMILY-7401";Tend="2030";Tstart="1773";shortTE="F";uid="1e670c6e-0853-4409-ab51-2b4c01703f2c"
CABPRJ010001461.1	RepeatMasker	Retroposon?	21014	21251	571	-	.	ID="RND-5_FAMILY-7401";Tend="2004";Tstart="1772";shortTE="F";uid="9228c95f-a2c3-4ffb-9b72-47c6f2069d06"
CABPRJ010001461.1	RepeatMasker	Unknown	445418	446434	3370	-	.	ID="RND-6_FAMILY-1925";Tend="1395";Tstart="374";shortTE="F";uid="bd4ce78f-9bd9-40e4-af90-624c3da31052"
CABPRJ010001461.1	RepeatMasker	Unknown	530412	530577	1031	-	.	ID="RND-4_FAMILY-3362";Tend="1128";Tstart="964";shortTE="F";uid="a332adcc-c500-4b76-b021-f99f62c442c3"
CABPRJ010001461.1	RepeatMasker	Retroposon?	9134	9960	2493	-	.	ID="RND-5_FAMILY-7401";Tend="1990";Tstart="1129";shortTE="F";uid="cb287481-47c4-4644-88e4-ecec729d48ac"
CABPRJ010001461.1	RepeatMasker	Unknown	163894	163998	407	-	.	ID="RND-6_FAMILY-24291";Tend="217";Tstart="117";shortTE="F";uid="d5d6c32b-bb0f-41d8-a0e5-8a52ba59e86b"
CABPRJ010001461.1	RepeatMasker	DNA/hAT	131694	132030	440	-	.	ID="RND-6_FAMILY-2017";Tend="1323";Tstart="1027";shortTE="F";uid="9c0adffc-cc09-4505-b0be-5b82fda85fdc"
CABPRJ010001461.1	RepeatMasker	DNA	134043	134340	520	-	.	ID="RND-4_FAMILY-1204";Tend="1057";Tstart="807";shortTE="F";uid="cbe18373-01f5-435f-8d6c-9fb8cc0d28e7"
CABPRJ010001461.1	RepeatMasker	LINE/I	548240	549468	2724	-	.	ID="RND-6_FAMILY-1820";TEgroup="ctg_1461%7CRND-6_FAMILY-1820%7C1";Tend="1672";Tstart="249";shortTE="F";uid="492b8914-51e2-4b17-839e-c8f59c8f5918"
CABPRJ010001461.1	RepeatMasker	Unknown	504573	505578	3491	-	.	ID="RND-6_FAMILY-788";Tend="1734";Tstart="749";shortTE="F";uid="844d1b8c-f9b6-417a-9813-901e22513b2f"
CABPRJ010001461.1	RepeatMasker	DNA/Ginger-1	394441	394910	1461	-	.	ID="RND-5_FAMILY-95";Tend="1454";Tstart="922";shortTE="F";uid="96c36ad3-bf44-4824-ba7a-27f6d6b89b02"
CABPRJ010001461.1	RepeatMasker	DNA/Ginger-1	529611	530301	3245	-	.	ID="RND-4_FAMILY-311";Tend="1622";Tstart="898";shortTE="F";uid="61e68849-1c9a-46fd-bf87-3ff11de93b61"
CABPRJ010001461.1	RepeatMasker	LINE/Penelope	556193	557211	4565	-	.	ID="RND-1_FAMILY-129";Tend="1843";Tstart="666";shortTE="F";uid="2886a90f-ae71-4094-a6d8-1c07183f2ab5"
CABPRJ010001461.1	RepeatMasker	DNA/TcMar-Tc1	472313	472492	461	-	.	ID="RND-6_FAMILY-5044";Tend="1458";Tstart="1261";shortTE="F";uid="e0b4c717-4486-440a-8b0a-f074b858c176"
CABPRJ010001461.1	RepeatMasker	Retroposon?	199763	199960	429	-	.	ID="RND-4_FAMILY-241";Tend="1793";Tstart="1605";shortTE="F";uid="fadaa6bd-c89a-4a58-ba15-0d12eed4c5f8"
CABPRJ010001461.1	RepeatMasker	DNA/Ginger-1	535828	536101	505	-	.	ID="RND-3_FAMILY-147";Tend="1053";Tstart="772";shortTE="F";uid="fc672d12-a06d-4b33-a8c0-56b57dfae27f"
CABPRJ010001462.1	RepeatMasker	Retroposon?	480445	481548	4220	+	.	ID="RND-5_FAMILY-7401";Tend="2016";Tstart="795";shortTE="F";uid="d108f320-1521-477e-8b7f-04f8a2b356e6"
CABPRJ010001462.1	RepeatMasker	RC/Helitron	148150	148266	565	+	.	ID="RND-6_FAMILY-10579";Tend="1226";Tstart="1121";shortTE="F";uid="a2450e07-1fb1-46e4-8997-351bc0eec05a"
CABPRJ010001462.1	RepeatMasker	LINE/I-Jockey	553074	553531	512	+	.	ID="RND-6_FAMILY-572";Tend="1339";Tstart="865";shortTE="F";uid="904bc240-5bd2-4044-a8dc-0bbabef4f6df"
CABPRJ010001462.1	RepeatMasker	Unknown	301072	301475	793	+	.	ID="RND-5_FAMILY-9324";TEgroup="ctg_1462%7CRND-5_FAMILY-9324%7C1";Tend="1503";Tstart="1206";shortTE="F";uid="b36ee13b-43c1-4fca-af2c-acd659a2c5fb"
CABPRJ010001462.1	RepeatMasker	Unknown	593628	594004	2008	+	.	ID="RND-5_FAMILY-2375";Tend="824";Tstart="446";shortTE="F";uid="87c65634-220c-460a-88d2-0d143014cbb0"
CABPRJ010001462.1	RepeatMasker	Unknown	497541	498275	2817	+	.	ID="RND-6_FAMILY-3236";Tend="1575";Tstart="777";shortTE="F";uid="e5d5d0cc-c8b5-4626-89c2-c3977d18094d"
CABPRJ010001462.1	RepeatMasker	DNA	426	779	1182	+	.	ID="RND-6_FAMILY-12379";Tend="1325";Tstart="918";shortTE="F";uid="2b973386-10ac-4da4-97c3-dbd517051203"
CABPRJ010001462.1	RepeatMasker	Unknown	311436	311545	544	+	.	ID="RND-4_FAMILY-2046";Tend="996";Tstart="888";shortTE="F";uid="a5abfda0-fe2d-4c10-8cc5-23c73a862eee"
CABPRJ010001462.1	RepeatMasker	Retroposon?	276474	276989	2331	+	.	ID="RND-4_FAMILY-550";Tend="1647";Tstart="824";shortTE="F";uid="1c161e0d-b710-453c-9bfa-50a9cf8f41ef"
CABPRJ010001462.1	RepeatMasker	DNA/hAT	27016	27184	654	+	.	ID="RND-4_FAMILY-312";Tend="1140";Tstart="969";shortTE="F";uid="514ae7ae-c5ed-47f3-b650-f887dccf8a51"
CABPRJ010001462.1	RepeatMasker	Unknown	484048	484336	1788	+	.	ID="RND-5_FAMILY-9324";Tend="1473";Tstart="1183";shortTE="F";uid="bcd23ff5-7cb2-4c78-aad6-38e96cc7344f"
CABPRJ010001462.1	RepeatMasker	DNA/Ginger-1	604014	604243	1324	+	.	ID="RND-6_FAMILY-263";Tend="1248";Tstart="980";shortTE="F";uid="d7daaaf6-c805-458a-9b5e-59106de06ce0"
CABPRJ010001462.1	RepeatMasker	DNA/Ginger-1	408442	409205	3836	+	.	ID="RND-6_FAMILY-5129";Tend="1012";Tstart="258";shortTE="F";uid="dd0b08a0-35f4-4088-a645-4bd45f601585"
CABPRJ010001462.1	RepeatMasker	Unknown	233074	233284	708	+	.	ID="RND-5_FAMILY-5445";Tend="1150";Tstart="955";shortTE="F";uid="409f2a77-6dcf-46fa-a919-a511cbbd2a39"
CABPRJ010001462.1	RepeatMasker	LINE/RTE-BovB	334512	334819	1558	+	.	ID="RND-6_FAMILY-2315";Tend="1846";Tstart="1521";shortTE="F";uid="3bbacca9-1b21-45dd-9df6-44a53a4fea77"
CABPRJ010001462.1	RepeatMasker	Unknown	596746	596923	501	+	.	ID="RND-1_FAMILY-243";Tend="2022";Tstart="1850";shortTE="F";uid="50f90ee7-56b1-4dc5-b882-0585f2369dda"
CABPRJ010001462.1	RepeatMasker	DNA/Ginger-1	340857	341884	7010	+	.	ID="RND-1_FAMILY-0";Tend="1879";Tstart="812";shortTE="F";uid="1baa7176-a7d8-4707-beb3-e6a4f73e939c"
CABPRJ010001462.1	RepeatMasker	DNA/hAT-Tip100	504428	504758	903	+	.	ID="RND-4_FAMILY-2204";Tend="534";Tstart="201";shortTE="F";uid="35bc4784-748d-438b-94f9-2db872fe25b1"
CABPRJ010001462.1	RepeatMasker	DNA/Sola-1	110917	111160	1277	+	.	ID="RND-5_FAMILY-4974";Tend="1148";Tstart="927";shortTE="F";uid="ec7b73f2-9e4f-417f-b9c6-62eef71145a5"
CABPRJ010001462.1	RepeatMasker	DNA/Kolobok-E	499396	500008	3742	+	.	ID="RND-1_FAMILY-28";Tend="1626";Tstart="944";shortTE="F";uid="a01b43a5-0dae-4f94-888c-5048ad393b5c"
CABPRJ010001462.1	RepeatMasker	LINE/Penelope	594763	595183	947	+	.	ID="RND-4_FAMILY-1977";Tend="1733";Tstart="1313";shortTE="F";uid="1bf51282-1262-4135-b342-1abbc4e2d230"
CABPRJ010001462.1	RepeatMasker	Retroposon?	330769	330910	720	+	.	ID="RND-1_FAMILY-1";Tend="1303";Tstart="967";shortTE="F";uid="275fe445-aae5-4526-bc41-7b74963e7be9"
CABPRJ010001462.1	RepeatMasker	Unknown	11158	11341	762	+	.	ID="RND-6_FAMILY-3236";Tend="1061";Tstart="893";shortTE="F";uid="5c07a314-d132-440c-ab45-59675245b6bb"
CABPRJ010001462.1	RepeatMasker	DNA/Ginger-1	420739	420887	678	+	.	ID="RND-2_FAMILY-26";Tend="1776";Tstart="1625";shortTE="F";uid="3215eb29-48b3-48cd-bcc1-c711c4fd565d"
CABPRJ010001462.1	RepeatMasker	DNA/MULE-MuDR	277074	277209	775	+	.	ID="RND-6_FAMILY-7584";Tend="1539";Tstart="1400";shortTE="F";uid="d42fd8da-814f-4a3c-8c65-59016b4c41ff"
CABPRJ010001462.1	RepeatMasker	DNA/Ginger-1	259615	260020	1797	+	.	ID="rnd-5_family-95";Tend="1758";Tstart="1373";shortTE="F";uid="16a2ff87-c355-4a03-8490-c93b469194fd"
CABPRJ010001462.1	RepeatMasker	Retroposon?	475844	476331	2700	+	.	ID="RND-5_FAMILY-8932";Tend="1569";Tstart="924";shortTE="F";uid="5d3d676e-132c-4035-9689-a9b417843148"
CABPRJ010001462.1	RepeatMasker	DNA/MULE-MuDR	415685	415823	444	+	.	ID="RND-6_FAMILY-6660";Tend="998";Tstart="858";shortTE="F";uid="3e81c199-5644-4994-ac4a-5bc00de3b9e4"
CABPRJ010001462.1	RepeatMasker	LINE/CR1	182755	182967	764	+	.	ID="RND-6_FAMILY-3055";Tend="1303";Tstart="1099";shortTE="F";uid="fc5227b4-f04a-4073-b62c-55d3d58a2f3f"
CABPRJ010001462.1	RepeatMasker	Retroposon?	327973	328462	2864	+	.	ID="RND-6_FAMILY-2796";Tend="2202";Tstart="1721";shortTE="F";uid="b96eda66-a731-438f-926b-4b43777627fc"
CABPRJ010001462.1	RepeatMasker	Retroposon?	385895	386192	1088	+	.	ID="RND-4_FAMILY-241";Tend="1801";Tstart="1482";shortTE="F";uid="3dc10dc0-b5be-41bf-a3b4-1f00c486c984"
CABPRJ010001462.1	RepeatMasker	LINE/RTE-BovB	133283	133818	762	+	.	ID="RND-6_FAMILY-1218";Tend="1488";Tstart="967";shortTE="F";uid="5e194c13-9054-4eba-b747-705a43b8883c"
CABPRJ010001462.1	RepeatMasker	Unknown	169537	169849	988	+	.	ID="RND-6_FAMILY-13005";Tend="1212";Tstart="941";shortTE="F";uid="33e044db-b785-4749-a8c1-60f9f37d2ec6"
CABPRJ010001462.1	RepeatMasker	Unknown	368746	369264	1678	+	.	ID="RND-3_FAMILY-29";Tend="1397";Tstart="905";shortTE="F";uid="5b9a6725-3a35-46ee-be92-c819d146f02a"
CABPRJ010001462.1	RepeatMasker	Retroposon?	394032	394175	504	+	.	ID="RND-6_FAMILY-2796";Tend="860";Tstart="712";shortTE="F";uid="8d71e3d4-4a41-473a-aee4-59c30b069383"
CABPRJ010001462.1	RepeatMasker	DNA	192337	192641	1981	+	.	ID="RND-5_FAMILY-85";Tend="1279";Tstart="975";shortTE="F";uid="22e8e947-595f-404c-99a9-d525c5b650ac"
CABPRJ010001462.1	RepeatMasker	DNA/TcMar-Tigger	221284	221647	1523	+	.	ID="RND-5_FAMILY-2216";Tend="1300";Tstart="884";shortTE="F";uid="5ff105a6-7a62-444c-ae18-e0df3389ec09"
CABPRJ010001462.1	RepeatMasker	Unknown	338806	339026	1159	+	.	ID="RND-5_FAMILY-72";Tend="1417";Tstart="1192";shortTE="F";uid="41f3a751-25a5-4de6-a89d-2c9ff049f579"
CABPRJ010001462.1	RepeatMasker	Unknown	596127	596479	2309	+	.	ID="RND-6_FAMILY-788";Tend="1171";Tstart="814";shortTE="F";uid="1082b31e-0e76-4292-b4f0-fb121be49b11"
CABPRJ010001462.1	RepeatMasker	Retroposon?	296583	296848	996	+	.	ID="RND-5_FAMILY-3149";Tend="1444";Tstart="1140";shortTE="F";uid="d2d15605-2ec6-4f1f-a35c-4e7f7ba1c594"
CABPRJ010001462.1	RepeatMasker	Retroposon?	468333	469180	2486	+	.	ID="RND-6_FAMILY-970";Tend="1898";Tstart="1016";shortTE="F";uid="4ab1f96a-7b00-4ef6-8aa3-87e4b014cfec"
CABPRJ010001462.1	RepeatMasker	Unknown	163952	164294	778	+	.	ID="RND-5_FAMILY-2268";Tend="1235";Tstart="925";shortTE="F";uid="edb5e514-bf42-45d4-9770-6dbc280339e3"
CABPRJ010001462.1	RepeatMasker	Retroposon?	329192	329525	693	+	.	ID="RND-4_FAMILY-241";Tend="1265";Tstart="908";shortTE="F";uid="4a8d1959-f693-4504-803f-21c41ee4c1ec"
CABPRJ010001462.1	RepeatMasker	Retroposon?	358906	359155	491	+	.	ID="RND-4_FAMILY-241";TEgroup="ctg_1462%7CRND-4_FAMILY-241%7C1";Tend="1744";Tstart="630";shortTE="F";uid="c1eb44b8-9269-4246-bebb-9adc1cb20e34"
CABPRJ010001462.1	RepeatMasker	Unknown	517390	517562	788	+	.	ID="RND-5_FAMILY-6081";Tend="1073";Tstart="902";shortTE="F";uid="f5985743-6adb-4a02-ac76-a73042083281"
CABPRJ010001462.1	RepeatMasker	DNA/hAT	389390	389580	537	+	.	ID="RND-6_FAMILY-2017";Tend="1225";Tstart="1018";shortTE="F";uid="c4fdac5b-22b3-4a1f-b4fb-65221baf3c13"
CABPRJ010001462.1	RepeatMasker	Retroposon?	75333	75676	1571	+	.	ID="RND-4_FAMILY-550";Tend="1588";Tstart="1248";shortTE="F";uid="4a721fc8-ef61-45cd-8d3a-4d6136ec91d1"
CABPRJ010001462.1	RepeatMasker	Retroposon?	580385	580678	872	+	.	ID="RND-6_FAMILY-2796";Tend="1642";Tstart="1314";shortTE="F";uid="395096da-8ad1-473d-be98-9e07677fcb42"
CABPRJ010001462.1	RepeatMasker	DNA/hAT-Charlie	49401	49577	917	+	.	ID="RND-5_FAMILY-2949";Tend="1125";Tstart="912";shortTE="F";uid="b978cf35-06e5-4327-9bd5-283d8b0bd756"
CABPRJ010001462.1	RepeatMasker	Unknown	94148	94351	1012	+	.	ID="RND-5_FAMILY-1515";Tend="1643";Tstart="1433";shortTE="F";uid="1920d1ec-1059-48ac-9854-041746041a31"
CABPRJ010001462.1	RepeatMasker	DNA/MULE-MuDR	353102	353236	568	+	.	ID="DNA8-110_AP";Tend="140";Tstart="9";shortTE="F";uid="fd5cf408-a351-4b40-9afb-33b6be428188"
CABPRJ010001462.1	RepeatMasker	LINE/Penelope	545993	546229	1191	+	.	ID="RND-4_FAMILY-1977";Tend="3051";Tstart="2822";shortTE="F";uid="8a0ae63f-d2d8-4d43-8b86-7d19959f530f"
CABPRJ010001462.1	RepeatMasker	Unknown	84079	84428	1458	+	.	ID="RND-5_FAMILY-671";Tend="435";Tstart="72";shortTE="F";uid="559b060a-c30f-43ab-a3bb-3d3c220b605e"
CABPRJ010001462.1	RepeatMasker	Retroposon?	395167	395311	1135	+	.	ID="RND-6_FAMILY-14413";Tend="1263";Tstart="980";shortTE="F";uid="e79d81c3-2a0d-484c-a1c9-b534e88bd033"
CABPRJ010001462.1	RepeatMasker	RC/Helitron	122776	123205	1128	+	.	ID="RND-6_FAMILY-9356";Tend="734";Tstart="330";shortTE="F";uid="718cd9fe-61d9-47e9-8718-4dbc5fbd9de4"
CABPRJ010001462.1	RepeatMasker	DNA/Ginger-1	220667	221108	1134	+	.	ID="RND-5_FAMILY-95";Tend="1606";Tstart="1137";shortTE="F";uid="091af931-328d-460b-94ec-78c810d4de46"
CABPRJ010001462.1	RepeatMasker	DNA/Kolobok-E	155250	155612	1296	+	.	ID="RND-5_FAMILY-3481";Tend="1348";Tstart="917";shortTE="F";uid="c1b39ab7-336e-4fb8-8218-64d5b08f2da3"
CABPRJ010001462.1	RepeatMasker	Unknown	308475	308672	679	+	.	ID="RND-4_FAMILY-524";Tend="1423";Tstart="1248";shortTE="F";uid="b6c062ec-083c-42ec-8df8-767c5cbfa8f7"
CABPRJ010001462.1	RepeatMasker	DNA	437777	437969	719	+	.	ID="RND-6_FAMILY-2530";Tend="1363";Tstart="1176";shortTE="F";uid="66008aec-b777-419c-a102-3390fe52cf24"
CABPRJ010001462.1	RepeatMasker	DNA	459503	459676	480	+	.	ID="RND-5_FAMILY-2609";Tend="1252";Tstart="1068";shortTE="F";uid="cf276c86-aa1b-4160-af6c-b4984dd84fcc"
CABPRJ010001462.1	RepeatMasker	DNA/hAT-Tip100	500654	501115	1233	+	.	ID="RND-6_FAMILY-9406";TEgroup="ctg_1462%7CRND-6_FAMILY-9406%7C1";Tend="1344";Tstart="988";shortTE="F";uid="d6e384b1-bd60-4d22-9a84-f3b175768026"
CABPRJ010001462.1	RepeatMasker	RC/Helitron	327488	327628	708	+	.	ID="RND-1_FAMILY-89";Tend="1031";Tstart="906";shortTE="F";uid="e584551c-2b1a-4751-8e38-d92214669597"
CABPRJ010001462.1	RepeatMasker	DNA/hAT-Tip100	52990	53384	869	+	.	ID="RND-4_FAMILY-244";Tend="1367";Tstart="968";shortTE="F";uid="c27da668-a0ae-4803-be6a-937528d721b2"
CABPRJ010001462.1	RepeatMasker	DNA/TcMar-Tc1	503002	503357	1909	+	.	ID="RND-6_FAMILY-34522";Tend="1236";Tstart="887";shortTE="F";uid="b3e3e840-16ff-4815-8ede-b281bd0da30a"
CABPRJ010001462.1	RepeatMasker	RC/Helitron	517606	517960	1546	+	.	ID="RND-5_FAMILY-2198";Tend="1423";Tstart="913";shortTE="F";uid="af72587a-0f0d-4b32-bf9d-c6992e6b12a3"
CABPRJ010001462.1	RepeatMasker	Unknown	554825	555038	1137	+	.	ID="RND-5_FAMILY-3269";Tend="1392";Tstart="1176";shortTE="F";uid="104c56cf-a438-47e4-a91e-62d80488b193"
CABPRJ010001462.1	RepeatMasker	Unknown	518132	518396	1227	+	.	ID="RND-5_FAMILY-6081";Tend="1581";Tstart="1308";shortTE="F";uid="21a9648b-de71-47b2-af38-154bfb5c99c7"
CABPRJ010001462.1	RepeatMasker	DNA/Ginger-1	455956	456462	2129	+	.	ID="RND-5_FAMILY-95";Tend="1380";Tstart="862";shortTE="F";uid="9811aabe-1b4a-44cf-8fe8-0fed165c9b30"
CABPRJ010001462.1	RepeatMasker	DNA/Kolobok-E	402313	402483	653	+	.	ID="RND-5_FAMILY-3481";Tend="1067";Tstart="896";shortTE="F";uid="fd7322dc-4b3d-4d4c-813e-58b7262990de"
CABPRJ010001462.1	RepeatMasker	DNA/Ginger-1	618894	619425	1227	+	.	ID="rnd-4_family-145";Tend="1424";Tstart="921";shortTE="F";uid="7b5f9d5d-0919-4b3a-96f2-6e787a1ff827"
CABPRJ010001462.1	RepeatMasker	Retroposon?	587279	587630	1489	+	.	ID="RND-5_FAMILY-8932";Tend="1346";Tstart="1041";shortTE="F";uid="402ea83b-88b5-4df2-9447-4dc670c205bc"
CABPRJ010001462.1	RepeatMasker	DNA/Ginger-1	202020	202156	691	+	.	ID="RND-5_FAMILY-95";Tend="1689";Tstart="1555";shortTE="F";uid="1fa4f2ec-ee36-4678-9bd8-fc5e4a5bde64"
CABPRJ010001462.1	RepeatMasker	Retroposon?	232865	233004	447	+	.	ID="RND-5_FAMILY-7401";Tend="1401";Tstart="1247";shortTE="F";uid="dd477367-39ba-4de1-8b10-350dc4bb03cd"
CABPRJ010001462.1	RepeatMasker	DNA/hAT-Charlie	573594	573718	490	+	.	ID="RND-6_FAMILY-21900";Tend="1442";Tstart="1317";shortTE="F";uid="b2865c92-c29b-446c-aba2-e5e2f22350f4"
CABPRJ010001462.1	RepeatMasker	LINE/Penelope	240937	241200	1424	+	.	ID="RND-1_FAMILY-129";Tend="956";Tstart="670";shortTE="F";uid="62bf4e62-6a1b-4ec7-bc30-ba8ce2b8206b"
CABPRJ010001462.1	RepeatMasker	DNA	256506	256900	1304	+	.	ID="RND-5_FAMILY-85";TEgroup="ctg_1462%7CRND-5_FAMILY-85%7C1";Tend="1448";Tstart="929";shortTE="F";uid="a9994a4f-fec3-4abc-9c53-9e6717b11e70"
CABPRJ010001462.1	RepeatMasker	DNA/hAT-Tip100	138926	139192	494	+	.	ID="RND-5_FAMILY-158";Tend="891";Tstart="634";shortTE="F";uid="a7c3d3a8-8b7d-4589-855e-2aae3ad91cc8"
CABPRJ010001462.1	RepeatMasker	DNA/Ginger-1	588749	588867	603	+	.	ID="RND-5_FAMILY-5114";Tend="1452";Tstart="1338";shortTE="F";uid="795d8460-3642-47bd-8640-57dce3d3b6b5"
CABPRJ010001462.1	RepeatMasker	Retroposon?	491038	491299	710	+	.	ID="RND-5_FAMILY-7401";Tend="2038";Tstart="1773";shortTE="F";uid="aac5449a-3959-4896-a415-32bc3f677ade"
CABPRJ010001462.1	RepeatMasker	Unknown	64587	64804	803	+	.	ID="RND-5_FAMILY-3806";TEgroup="ctg_1462%7CRND-5_FAMILY-3806%7C1";Tend="1704";Tstart="1135";shortTE="F";uid="7cbac6be-1b34-48a8-9a89-b9ecb7ea9ddc"
CABPRJ010001462.1	RepeatMasker	RC/Helitron	534063	534223	711	+	.	ID="RND-6_FAMILY-16447";Tend="1422";Tstart="1273";shortTE="F";uid="f861022d-9155-496d-9829-fef8df5f4f21"
CABPRJ010001462.1	RepeatMasker	Retroposon?	447529	447686	500	+	.	ID="RND-6_FAMILY-2796";Tend="842";Tstart="675";shortTE="F";uid="6ff33cdd-f527-4299-8f0e-a171188e2a35"
CABPRJ010001462.1	RepeatMasker	Retroposon?	492273	492401	423	+	.	ID="RND-5_FAMILY-8932";Tend="1340";Tstart="1214";shortTE="F";uid="9794e5ec-f288-4589-96d2-e50589a455ac"
CABPRJ010001462.1	RepeatMasker	DNA/hAT?	271685	271816	504	+	.	ID="RND-5_FAMILY-5343";Tend="789";Tstart="647";shortTE="F";uid="aaeaee08-0239-4607-8f81-06bfa8dd49bd"
CABPRJ010001462.1	RepeatMasker	DNA/Kolobok-E	495474	495960	2981	+	.	ID="RND-6_FAMILY-5146";Tend="1564";Tstart="1095";shortTE="F";uid="05384dd9-4802-4852-a1a6-d7a7692a166b"
CABPRJ010001462.1	RepeatMasker	Retroposon?	127405	127531	539	+	.	ID="RND-6_FAMILY-5185";Tend="1561";Tstart="1443";shortTE="F";uid="e0efba7c-123c-4f64-904d-e0f5c89a6f5e"
CABPRJ010001462.1	RepeatMasker	DNA	126707	126824	723	+	.	ID="RND-6_FAMILY-14444";Tend="1407";Tstart="1292";shortTE="F";uid="c8b969f2-24e2-42da-bbb3-4c2a0f287732"
CABPRJ010001462.1	RepeatMasker	DNA/Kolobok-E	382260	382431	829	+	.	ID="RND-5_FAMILY-2381";Tend="1243";Tstart="1052";shortTE="F";uid="e2874b15-c00f-4a8f-a2b5-a30528e1cde7"
CABPRJ010001462.1	RepeatMasker	DNA/Kolobok-E	4639	4940	1860	+	.	ID="RND-6_FAMILY-5146";Tend="1561";Tstart="1256";shortTE="F";uid="7e9464d1-cba2-429e-9a5e-476f2769df09"
CABPRJ010001462.1	RepeatMasker	DNA/Ginger-1	522328	522934	2057	+	.	ID="RND-2_FAMILY-26";Tend="1671";Tstart="1033";shortTE="F";uid="c0693dd5-c03b-4757-85b7-c49115d642ee"
CABPRJ010001462.1	RepeatMasker	DNA	478347	478792	2531	+	.	ID="RND-6_FAMILY-26334";Tend="1420";Tstart="979";shortTE="F";uid="051ae426-e72c-448f-9993-ee566ef4ee3f"
CABPRJ010001462.1	RepeatMasker	DNA/Ginger-1	518967	519199	999	+	.	ID="RND-4_FAMILY-145";Tend="1200";Tstart="960";shortTE="F";uid="b9931e2f-6717-41dc-91e8-9e0f7541d0bf"
CABPRJ010001462.1	RepeatMasker	Unknown	592516	592688	954	+	.	ID="RND-5_FAMILY-2375";Tend="380";Tstart="210";shortTE="F";uid="2ca4061d-0929-4724-a7b2-83cf7eeea760"
CABPRJ010001462.1	RepeatMasker	Retroposon?	68072	68233	460	+	.	ID="RND-6_FAMILY-3029";Tend="1920";Tstart="1741";shortTE="F";uid="5c0cb2f3-ab17-44dd-bc4f-cf8f41d11471"
CABPRJ010001462.1	RepeatMasker	DNA	302033	302191	1230	+	.	ID="RND-6_FAMILY-12379";Tend="1341";Tstart="1183";shortTE="F";uid="11ef80fc-239a-494e-b65b-e564ecc95a39"
CABPRJ010001462.1	RepeatMasker	DNA/Ginger-1	611982	612200	420	+	.	ID="RND-5_FAMILY-95";Tend="1748";Tstart="1535";shortTE="F";uid="b79a6989-452c-49bc-882e-c3960133508e"
CABPRJ010001462.1	RepeatMasker	DNA/Kolobok-E	343351	343745	2113	+	.	ID="RND-5_FAMILY-3481";Tend="1614";Tstart="1227";shortTE="F";uid="e3f56b02-c68d-4682-9e5e-d1ca4d6f0194"
CABPRJ010001462.1	RepeatMasker	DNA/hAT-Tip100	549528	549692	458	+	.	ID="RND-6_FAMILY-9406";Tend="1513";Tstart="1338";shortTE="F";uid="d7560527-09b7-4e9d-aa4f-15ea2e682b92"
CABPRJ010001462.1	RepeatMasker	DNA/Sola-1	111427	111603	1017	+	.	ID="RND-5_FAMILY-4974";Tend="1330";Tstart="1136";shortTE="F";uid="c0123145-464d-41cb-a37f-3ccf4dd0999e"
CABPRJ010001462.1	RepeatMasker	RC/Helitron	599353	600284	1511	+	.	ID="HELITRON-1_AAE";Tend="3571";Tstart="2633";shortTE="F";uid="cb6a87b7-06fe-4b06-a927-4af69485f413"
CABPRJ010001462.1	RepeatMasker	Retroposon?	382864	383491	2770	+	.	ID="RND-6_FAMILY-970";TEgroup="ctg_1462%7CRND-6_FAMILY-970%7C2";Tend="2164";Tstart="1677";shortTE="F";uid="600a131f-5c5c-4923-aced-f18d190193bf"
CABPRJ010001462.1	RepeatMasker	DNA	390389	390576	600	+	.	ID="RND-6_FAMILY-3139";Tend="1583";Tstart="1399";shortTE="F";uid="d92a667a-18bf-4002-b471-18768b37458f"
CABPRJ010001462.1	RepeatMasker	DNA/Ginger-1	522921	523278	691	+	.	ID="RND-4_FAMILY-145";Tend="1432";Tstart="1019";shortTE="F";uid="aea34c4a-33ce-45b5-b2fe-58990b47b5c8"
CABPRJ010001462.1	RepeatMasker	Unknown	97052	97358	978	+	.	ID="RND-1_FAMILY-146";TEgroup="ctg_1462%7CRND-1_FAMILY-146%7C1";Tend="1394";Tstart="948";shortTE="F";uid="47fa76a6-6cb7-42ff-8f08-41919a91d1bf"
CABPRJ010001462.1	RepeatMasker	DNA/hAT-hAT19	61978	62201	729	+	.	ID="RND-6_FAMILY-6478";Tend="1227";Tstart="987";shortTE="F";uid="96f65567-57ea-49f3-9be8-6c054239070c"
CABPRJ010001462.1	RepeatMasker	DNA/Kolobok-E	550215	550415	1233	+	.	ID="RND-6_FAMILY-5146";Tend="1089";Tstart="894";shortTE="F";uid="13fdb97e-39d2-4311-8b89-046bb2cf7e06"
CABPRJ010001462.1	RepeatMasker	LINE/R1	210877	211395	2255	+	.	ID="RND-6_FAMILY-16872";Tend="1738";Tstart="901";shortTE="F";uid="269d496e-905b-42a5-b91e-d5d59bcbaeb4"
CABPRJ010001462.1	RepeatMasker	Retroposon?	267580	268061	2179	+	.	ID="RND-1_FAMILY-22";Tend="1585";Tstart="1090";shortTE="F";uid="565512b3-c64b-47c3-ac7b-6d590ee7a35e"
CABPRJ010001462.1	RepeatMasker	DNA/hAT	66299	66570	766	+	.	ID="RND-5_FAMILY-6846";Tend="1522";Tstart="1268";shortTE="F";uid="f23dd6cb-93b2-4fd1-b69c-f3c0d60010a1"
CABPRJ010001462.1	RepeatMasker	DNA/Ginger-1	216381	216776	2210	+	.	ID="RND-1_FAMILY-12";Tend="1436";Tstart="975";shortTE="F";uid="ad9e90f5-8def-423c-8cb5-69b953bff89c"
CABPRJ010001462.1	RepeatMasker	Retroposon?	354568	354732	750	+	.	ID="RND-4_FAMILY-241";Tend="1792";Tstart="1618";shortTE="F";uid="410cd95c-6b4d-42ee-a008-9517c89ad2b4"
CABPRJ010001462.1	RepeatMasker	Retroposon?	530414	530526	436	+	.	ID="RND-4_FAMILY-241";Tend="734";Tstart="623";shortTE="F";uid="276a356d-2a25-429f-96fa-edf8ea9fd3b1"
CABPRJ010001462.1	RepeatMasker	DNA/hAT-Tip100	304794	305205	1042	+	.	ID="RND-6_FAMILY-3368";Tend="1699";Tstart="1317";shortTE="F";uid="b804274b-24f8-457d-b37f-c92f53af6d1f"
CABPRJ010001462.1	RepeatMasker	LINE/Penelope	339501	339625	425	+	.	ID="RND-1_FAMILY-80";Tend="954";Tstart="831";shortTE="F";uid="a8b8b576-43c9-4a23-b566-644df471eb4e"
CABPRJ010001462.1	RepeatMasker	Unknown	556721	556900	444	+	.	ID="RND-6_FAMILY-3030";Tend="1504";Tstart="1322";shortTE="F";uid="07cdac40-1d80-4682-928d-b1c1c8bc890b"
CABPRJ010001462.1	RepeatMasker	LINE/Penelope	14803	15379	2746	+	.	ID="RND-1_FAMILY-129";TEgroup="ctg_1462%7CRND-1_FAMILY-129%7C1";Tend="1385";Tstart="892";shortTE="F";uid="7f99342e-9e61-477f-9234-6f551de73d8c"
CABPRJ010001462.1	RepeatMasker	Retroposon?	224493	224644	841	+	.	ID="RND-4_FAMILY-550";Tend="1675";Tstart="1525";shortTE="F";uid="950407d9-859d-4268-899c-f1782f5ae9c3"
CABPRJ010001462.1	RepeatMasker	Retroposon?	610701	610898	1313	+	.	ID="RND-4_FAMILY-241";Tend="1578";Tstart="912";shortTE="F";uid="9dfa58d8-2f2f-4b83-8269-64262d96b72b"
CABPRJ010001462.1	RepeatMasker	Unknown	595534	596133	2772	+	.	ID="RND-6_FAMILY-5565";Tend="1497";Tstart="896";shortTE="F";uid="6cb83ed0-cf3c-4e95-ae36-f63b8cac572f"
CABPRJ010001462.1	RepeatMasker	DNA/hAT-Tip100	512670	513102	1841	+	.	ID="RND-6_FAMILY-7682";Tend="1650";Tstart="1155";shortTE="F";uid="c8730cd8-8afc-40b4-8654-ae41460a6400"
CABPRJ010001462.1	RepeatMasker	Retroposon?	550894	551387	2078	+	.	ID="RND-5_FAMILY-7470";Tend="1755";Tstart="1325";shortTE="F";uid="18780090-403c-46aa-97c3-21731f35268d"
CABPRJ010001462.1	RepeatMasker	LINE/I-Jockey	152835	152978	439	+	.	ID="AG-JOCK-1";Tend="1476";Tstart="1387";shortTE="F";uid="a9d6329c-2ca9-4e57-99b9-6d7457b23300"
CABPRJ010001462.1	RepeatMasker	Unknown	233634	233994	2377	+	.	ID="RND-5_FAMILY-18263";Tend="1465";Tstart="1079";shortTE="F";uid="6d03506f-13d5-45c1-b5dd-758c8efd7443"
CABPRJ010001462.1	RepeatMasker	DNA/TcMar-Tigger	78288	78389	475	+	.	ID="RND-4_FAMILY-5218";Tend="1082";Tstart="905";shortTE="F";uid="76daf69f-d842-4ecc-8ff6-793025d7b479"
CABPRJ010001462.1	RepeatMasker	Unknown	357483	357866	1756	+	.	ID="RND-1_FAMILY-98";Tend="1657";Tstart="1251";shortTE="F";uid="bb1c64ef-f409-4fea-bf73-3deb3ec9582b"
CABPRJ010001462.1	RepeatMasker	RC/Helitron	148315	148447	492	+	.	ID="RND-6_FAMILY-8525";Tend="1226";Tstart="1092";shortTE="F";uid="634ce354-a039-4893-b246-96a5805e3747"
CABPRJ010001462.1	RepeatMasker	Retroposon?	547127	547339	965	+	.	ID="RND-4_FAMILY-241";Tend="1021";Tstart="806";shortTE="F";uid="6be905e3-85fa-4891-9d59-08d62555c2e2"
CABPRJ010001462.1	RepeatMasker	Unknown	227554	228090	1327	+	.	ID="RND-6_FAMILY-7222";Tend="1414";Tstart="908";shortTE="F";uid="f062df81-8d20-4fee-b390-3d3fe49d211d"
CABPRJ010001462.1	RepeatMasker	Retroposon?	45420	45729	1220	+	.	ID="RND-6_FAMILY-14413";Tend="1286";Tstart="961";shortTE="F";uid="fdeff677-f7ba-4441-b02d-f1c58e9dac62"
CABPRJ010001462.1	RepeatMasker	RC/Helitron	21155	21294	771	+	.	ID="RND-5_FAMILY-18995";Tend="1073";Tstart="942";shortTE="F";uid="145066cb-af8a-4a34-b6d0-d6508ab79316"
CABPRJ010001462.1	RepeatMasker	DNA/MULE-MuDR	214331	214873	3109	+	.	ID="RND-5_FAMILY-6001";Tend="1545";Tstart="991";shortTE="F";uid="925de109-8c2f-4d45-b3e5-bb6bfb4d011e"
CABPRJ010001462.1	RepeatMasker	LINE/RTE-BovB	211396	211583	556	+	.	ID="RND-1_FAMILY-79";Tend="1788";Tstart="1612";shortTE="F";uid="58945340-7db7-4a81-91ae-ccba6668457f"
CABPRJ010001462.1	RepeatMasker	DNA/hAT-Tip100	384990	385248	429	+	.	ID="RND-1_FAMILY-183";Tend="1619";Tstart="1361";shortTE="F";uid="82d10e83-d026-4ae6-9e0b-53d75a47f3c3"
CABPRJ010001462.1	RepeatMasker	DNA/Ginger-1	447693	448181	600	+	.	ID="RND-6_FAMILY-35072";Tend="1636";Tstart="1011";shortTE="F";uid="01036ec5-24e8-4f86-88f6-b379084a0698"
CABPRJ010001462.1	RepeatMasker	RC/Helitron	81492	81824	1917	+	.	ID="RND-6_FAMILY-39887";Tend="1032";Tstart="695";shortTE="F";uid="7fc00852-0127-4a78-9b46-9d73529545ff"
CABPRJ010001462.1	RepeatMasker	DNA/Kolobok-E	157669	157852	662	+	.	ID="RND-5_FAMILY-2381";Tend="1888";Tstart="1720";shortTE="F";uid="b7d51d6b-feb7-46f4-9dd4-fde80578247d"
CABPRJ010001462.1	RepeatMasker	DNA/hAT-Tip100	613110	613361	549	+	.	ID="RND-6_FAMILY-9406";Tend="1579";Tstart="1345";shortTE="F";uid="7b96de09-fe28-4cc6-9138-6d3ae3229f6e"
CABPRJ010001462.1	RepeatMasker	Unknown	283982	284662	3508	+	.	ID="RND-5_FAMILY-4292";Tend="1631";Tstart="948";shortTE="F";uid="419a9050-a9c1-49ba-a755-ea8ad90ae452"
CABPRJ010001462.1	RepeatMasker	DNA/hAT-hAT19	36778	37226	1004	+	.	ID="RND-5_FAMILY-4782";Tend="1475";Tstart="970";shortTE="F";uid="5bc3fb60-6c62-4272-bc15-1e17f40df98b"
CABPRJ010001462.1	RepeatMasker	DNA/Kolobok-E	416292	416445	408	+	.	ID="RND-6_FAMILY-1882";Tend="409";Tstart="262";shortTE="F";uid="c09c6e83-260c-4a1e-8318-8ece03f9e132"
CABPRJ010001462.1	RepeatMasker	Unknown	533024	533200	610	+	.	ID="RND-5_FAMILY-3609";Tend="459";Tstart="286";shortTE="F";uid="3aa07549-dd2c-4fc5-b929-1b80cdb6279a"
CABPRJ010001462.1	RepeatMasker	DNA/hAT-Tip100	331580	332100	1267	+	.	ID="RND-5_FAMILY-1735";Tend="1342";Tstart="783";shortTE="F";uid="cbf0e688-c1ca-4847-a1c2-eb213caaf686"
CABPRJ010001462.1	RepeatMasker	Retroposon?	114320	114752	2044	+	.	ID="RND-5_FAMILY-3149";Tend="1573";Tstart="1049";shortTE="F";uid="fa27be3c-e75f-4868-96f0-215a9e99b1df"
CABPRJ010001462.1	RepeatMasker	Retroposon?	459190	459323	679	+	.	ID="RND-4_FAMILY-241";Tend="1823";Tstart="1684";shortTE="F";uid="838d4de5-dc16-4f64-9b25-c20b03ed64dd"
CABPRJ010001462.1	RepeatMasker	DNA/TcMar-m44	236268	236427	416	+	.	ID="DNA4-6_AP";Tend="161";Tstart="1";shortTE="F";uid="2b50a431-ca6d-4d44-b8b5-4b56e051545d"
CABPRJ010001462.1	RepeatMasker	DNA	105968	106320	1248	+	.	ID="RND-5_FAMILY-85";Tend="1257";Tstart="911";shortTE="F";uid="50131289-a588-41f2-b71b-15f9f51fd3c0"
CABPRJ010001462.1	RepeatMasker	DNA/hAT-Charlie	318177	318547	1815	+	.	ID="RND-4_FAMILY-752";Tend="1397";Tstart="997";shortTE="F";uid="b422c976-4fb9-4722-a225-892a95ce5c29"
CABPRJ010001462.1	RepeatMasker	DNA/Ginger-1	602981	603233	1766	+	.	ID="rnd-6_family-4094";Tend="1350";Tstart="988";shortTE="F";uid="79a49d74-4ea1-49c4-86ef-b7f55f4c1896"
CABPRJ010001462.1	RepeatMasker	LINE/L2	147433	147991	3043	+	.	ID="RND-6_FAMILY-2422";Tend="1483";Tstart="919";shortTE="F";uid="cb706b9d-0a30-48f0-a9ea-05aa25c89897"
CABPRJ010001462.1	RepeatMasker	DNA/Ginger-1	356598	357392	4814	+	.	ID="RND-6_FAMILY-263";Tend="1738";Tstart="966";shortTE="F";uid="867bdd10-4c93-4189-8533-21a11f249e3f"
CABPRJ010001462.1	RepeatMasker	LINE/Penelope	545618	545971	2013	+	.	ID="RND-1_FAMILY-129";Tend="1181";Tstart="823";shortTE="F";uid="5784ff60-bfd7-4663-bc4a-42346065bc55"
CABPRJ010001462.1	RepeatMasker	DNA/Ginger-1	13457	13914	1933	+	.	ID="rnd-4_family-311";Tend="1429";Tstart="983";shortTE="F";uid="f33c04b9-6c11-4534-9a4d-35df8b14bd43"
CABPRJ010001462.1	RepeatMasker	DNA/hAT-Tip100	97509	97815	1618	+	.	ID="RND-6_FAMILY-623";Tend="1295";Tstart="975";shortTE="F";uid="5baae83c-6829-47ff-8cc0-c176f4c8ce84"
CABPRJ010001462.1	RepeatMasker	Unknown	258988	259429	1825	+	.	ID="RND-3_FAMILY-29";Tend="1330";Tstart="901";shortTE="F";uid="a638b87b-6796-43da-a2e8-2072efa3541d"
CABPRJ010001462.1	RepeatMasker	Unknown	462968	463223	568	+	.	ID="RND-4_FAMILY-1421";Tend="1187";Tstart="962";shortTE="F";uid="25efced1-28b7-410e-9d74-78bbbafbd32d"
CABPRJ010001462.1	RepeatMasker	Retroposon?	607913	608017	421	+	.	ID="RND-6_FAMILY-14413";Tend="1278";Tstart="1169";shortTE="F";uid="716ab6f6-c794-45d6-8db8-e40850330d9b"
CABPRJ010001462.1	RepeatMasker	DNA/Kolobok-E	534644	534989	2212	+	.	ID="RND-5_FAMILY-3481";Tend="1257";Tstart="918";shortTE="F";uid="81892bcf-dfc5-4230-bc78-6416c49e755a"
CABPRJ010001462.1	RepeatMasker	DNA/Ginger-1	615049	615521	894	+	.	ID="RND-5_FAMILY-95";Tend="1491";Tstart="1007";shortTE="F";uid="fc872ac6-2a12-46f3-a6e3-3dece6ebd6f6"
CABPRJ010001462.1	RepeatMasker	DNA/hAT-Tip100	376495	376687	576	+	.	ID="RND-6_FAMILY-7682";Tend="1318";Tstart="1119";shortTE="F";uid="d5eec84a-2cab-4e4c-80ec-d63580a2e895"
CABPRJ010001462.1	RepeatMasker	Retroposon?	319144	319409	1439	+	.	ID="RND-6_FAMILY-60";Tend="1113";Tstart="853";shortTE="F";uid="fca8957f-42e9-481f-9418-b7a98e37d654"
CABPRJ010001462.1	RepeatMasker	DNA/hAT-hAT19	543405	543720	1633	+	.	ID="RND-6_FAMILY-1091";Tend="1649";Tstart="1298";shortTE="F";uid="ef6d8ce1-0dd8-49a2-86b4-5321333b9629"
CABPRJ010001462.1	RepeatMasker	LINE/RTE-BovB	26261	26825	3155	+	.	ID="RND-1_FAMILY-79";Tend="1789";Tstart="1197";shortTE="F";uid="9bdae3e4-bb3a-4e02-89b5-cfbc119258f0"
CABPRJ010001462.1	RepeatMasker	Retroposon?	589050	589322	616	+	.	ID="RND-4_FAMILY-241";Tend="1154";Tstart="890";shortTE="F";uid="e0f8304c-861f-46ef-8712-5f5b19e9fde9"
CABPRJ010001462.1	RepeatMasker	DNA/Ginger-1	56103	56250	517	+	.	ID="RND-6_FAMILY-10080";Tend="1194";Tstart="1058";shortTE="F";uid="53e10ec6-80e6-44d0-a102-dd107af5f546"
CABPRJ010001462.1	RepeatMasker	Retroposon?	126976	127413	2004	+	.	ID="RND-5_FAMILY-4854";Tend="1273";Tstart="835";shortTE="F";uid="1a51ceb7-6619-4182-97af-4064c9b70410"
CABPRJ010001462.1	RepeatMasker	DNA/Ginger-1	7126	7423	444	+	.	ID="RND-5_FAMILY-95";Tend="1245";Tstart="922";shortTE="F";uid="fd8898a3-867d-467f-b069-719f1746eb5f"
CABPRJ010001462.1	RepeatMasker	DNA/hAT-Tip100	111162	111431	1302	+	.	ID="RND-5_FAMILY-3499";Tend="1213";Tstart="937";shortTE="F";uid="b62fdfc8-d4e9-4422-bb77-33d75f0b2e32"
CABPRJ010001462.1	RepeatMasker	Unknown	221622	221829	717	+	.	ID="RND-4_FAMILY-787";Tend="1442";Tstart="1216";shortTE="F";uid="2e99757d-234d-45ab-be01-7c206267a772"
CABPRJ010001462.1	RepeatMasker	DNA/Ginger-1	487306	487702	998	+	.	ID="RND-6_FAMILY-263";Tend="1739";Tstart="1347";shortTE="F";uid="6d185c5f-8e64-4d83-8814-c8e6f7432198"
CABPRJ010001462.1	RepeatMasker	Retroposon?	76960	77532	1510	+	.	ID="RND-6_FAMILY-13139";Tend="1430";Tstart="805";shortTE="F";uid="e32aa95b-0b43-48c9-ac94-ae9c5fa82224"
CABPRJ010001462.1	RepeatMasker	DNA/hAT-Tip100	565507	565705	597	+	.	ID="RND-6_FAMILY-9406";Tend="1196";Tstart="980";shortTE="F";uid="5a9ab13f-0ce4-43d0-ac6c-9da14537824c"
CABPRJ010001462.1	RepeatMasker	LINE/RTE-BovB	416490	416637	494	+	.	ID="RND-1_FAMILY-79";Tend="1776";Tstart="1645";shortTE="F";uid="9b006597-7c07-4f3f-94b4-5b207db731b7"
CABPRJ010001462.1	RepeatMasker	DNA/Kolobok-E	345388	346109	2299	+	.	ID="RND-1_FAMILY-28";Tend="1636";Tstart="931";shortTE="F";uid="77a5421b-679a-4a19-acec-a79ea84e1d42"
CABPRJ010001462.1	RepeatMasker	Unknown	203311	203708	1428	+	.	ID="RND-4_FAMILY-2550";Tend="1246";Tstart="885";shortTE="F";uid="0ca4d9fd-d59e-4dc2-8056-8f33793fdae3"
CABPRJ010001462.1	RepeatMasker	DNA/hAT-Tip100	498593	499049	1908	+	.	ID="RND-5_FAMILY-4218";Tend="1363";Tstart="884";shortTE="F";uid="f28f9aa9-3d08-4014-97e1-bc622e3a8d46"
CABPRJ010001462.1	RepeatMasker	DNA/Ginger-1	340363	340518	707	+	.	ID="RND-2_FAMILY-26";Tend="1645";Tstart="1492";shortTE="F";uid="2c6ed627-ccf8-4a64-9cdc-a74c952d92fa"
CABPRJ010001462.1	RepeatMasker	DNA	252037	252279	521	+	.	ID="RND-5_FAMILY-2609";Tend="1437";Tstart="1172";shortTE="F";uid="f5e1b38f-979e-4039-bba0-9dbb7a145001"
CABPRJ010001462.1	RepeatMasker	DNA/Kolobok-E	377639	377860	465	+	.	ID="RND-5_FAMILY-3481";Tend="1655";Tstart="1437";shortTE="F";uid="f6a657e7-99b4-414a-940d-c66dae98369f"
CABPRJ010001462.1	RepeatMasker	DNA	241996	242155	881	+	.	ID="RND-3_FAMILY-383";Tend="1344";Tstart="1177";shortTE="F";uid="91a0d708-df75-402e-8405-8ff3e08de7f3"
CABPRJ010001462.1	RepeatMasker	DNA/Ginger-1	510917	511656	3205	+	.	ID="RND-2_FAMILY-26";Tend="1929";Tstart="1197";shortTE="F";uid="bbf03ebb-b43b-4e22-bb0f-eb5c4f7c078a"
CABPRJ010001462.1	RepeatMasker	Retroposon?	490303	490760	649	+	.	ID="RND-4_FAMILY-241";TEgroup="ctg_1462%7CRND-4_FAMILY-241%7C2";Tend="1733";Tstart="1461";shortTE="F";uid="785a4ac8-7552-4b63-96d9-9dab4793066b"
CABPRJ010001462.1	RepeatMasker	Unknown	77526	77874	1855	+	.	ID="RND-1_FAMILY-20";Tend="1649";Tstart="1304";shortTE="F";uid="f672fc6b-343b-490b-8174-fc378d09ef7d"
CABPRJ010001462.1	RepeatMasker	Retroposon?	485870	486072	474	+	.	ID="RND-6_FAMILY-146";Tend="1723";Tstart="1517";shortTE="F";uid="ce868be1-7d16-43be-84b0-e3d91c62141b"
CABPRJ010001462.1	RepeatMasker	DNA/Ginger-1	143503	143673	772	+	.	ID="RND-4_FAMILY-145";Tend="1160";Tstart="991";shortTE="F";uid="495e6d48-3622-4f8b-b388-6f4aff7fd5d7"
CABPRJ010001462.1	RepeatMasker	DNA/Ginger-2	603250	603418	816	+	.	ID="RND-5_FAMILY-3791";Tend="1443";Tstart="1274";shortTE="F";uid="582d1cde-43bf-43a3-a50c-70dee68d49cf"
CABPRJ010001462.1	RepeatMasker	DNA/Ginger-1	610899	611740	1428	+	.	ID="RND-5_FAMILY-95";TEgroup="ctg_1462%7CRND-5_FAMILY-95%7C1";Tend="1477";Tstart="981";shortTE="F";uid="f1a88fe8-4eef-4739-a4c9-618d71b0bfa0"
CABPRJ010001462.1	RepeatMasker	DNA/Kolobok-E	243778	244243	457	+	.	ID="RND-6_FAMILY-5146";TEgroup="ctg_1462%7CRND-6_FAMILY-5146%7C1";Tend="1544";Tstart="927";shortTE="T";uid="4a390467-1d53-455b-bbd9-d306fe944abf"
CABPRJ010001462.1	RepeatMasker	DNA/Ginger-1	348117	348880	4617	+	.	ID="RND-6_FAMILY-263";Tend="1728";Tstart="978";shortTE="F";uid="fa636976-901a-4a41-b544-6403288f2298"
CABPRJ010001462.1	RepeatMasker	DNA	552705	552865	654	+	.	ID="RND-6_FAMILY-7932";Tend="1589";Tstart="1436";shortTE="F";uid="4763faa1-beed-4468-b95d-d0737fe62661"
CABPRJ010001462.1	RepeatMasker	LINE/Penelope	604423	605656	7707	+	.	ID="RND-1_FAMILY-175";Tend="2034";Tstart="740";shortTE="F";uid="db3953d8-fdac-4217-adf8-4be289e3107d"
CABPRJ010001462.1	RepeatMasker	LINE/CR1	483765	483923	734	+	.	ID="RND-6_FAMILY-1018";Tend="1534";Tstart="1382";shortTE="F";uid="b11a07a9-dd85-4150-88b1-a3bcf4ccc7e9"
CABPRJ010001462.1	RepeatMasker	Unknown	160139	160463	1136	+	.	ID="RND-6_FAMILY-3236";Tend="1592";Tstart="1279";shortTE="F";uid="14e9f0ff-3b63-41a3-b460-9a4a59a81d4e"
CABPRJ010001462.1	RepeatMasker	Unknown	435514	436479	4085	+	.	ID="RND-6_FAMILY-1431";Tend="1536";Tstart="587";shortTE="F";uid="69c64936-1fd4-45bf-8d64-a6f511fa243c"
CABPRJ010001462.1	RepeatMasker	Retroposon?	619605	619778	725	-	.	ID="RND-1_FAMILY-3";Tend="1107";Tstart="960";shortTE="F";uid="25054b81-7237-446a-8c5a-5da4a2408baa"
CABPRJ010001462.1	RepeatMasker	Unknown	557866	558492	3038	-	.	ID="RND-2_FAMILY-88";Tend="1616";Tstart="952";shortTE="F";uid="3b70406f-b5c1-46fd-81e8-796ce3a5af84"
CABPRJ010001462.1	RepeatMasker	Unknown	12866	13090	1347	-	.	ID="RND-6_FAMILY-23275";Tend="1293";Tstart="1071";shortTE="F";uid="27b05a13-1382-4475-98f9-3abec9770fa3"
CABPRJ010001462.1	RepeatMasker	DNA/hAT-Charlie	109024	109414	1584	-	.	ID="RND-4_FAMILY-752";Tend="1383";Tstart="964";shortTE="F";uid="2a8d798e-c749-4243-aec4-ed5a73369425"
CABPRJ010001462.1	RepeatMasker	DNA/Ginger-1	377816	378233	636	-	.	ID="RND-5_FAMILY-95";Tend="1341";Tstart="919";shortTE="F";uid="bf2004f0-f89a-46be-aa96-1f83ab127edd"
CABPRJ010001462.1	RepeatMasker	DNA/Ginger-1	350954	351280	1380	-	.	ID="RND-5_FAMILY-95";Tend="1697";Tstart="1383";shortTE="F";uid="c7352db3-54b3-4334-bfa4-838c23db5bc9"
CABPRJ010001462.1	RepeatMasker	Retroposon?	230222	230803	2633	-	.	ID="RND-5_FAMILY-4854";Tend="1169";Tstart="637";shortTE="F";uid="56499ffd-0ebb-402c-899a-12a1850840e6"
CABPRJ010001462.1	RepeatMasker	DNA/Kolobok-E	122758	122912	428	-	.	ID="RND-5_FAMILY-2381";Tend="1999";Tstart="1843";shortTE="F";uid="c3255a19-d062-4918-b18f-4382fadfdd4a"
CABPRJ010001462.1	RepeatMasker	Unknown	192176	192306	559	-	.	ID="RND-6_FAMILY-23275";Tend="1264";Tstart="1129";shortTE="F";uid="a8da3b60-ed9d-4319-a148-1c2b04fb6387"
CABPRJ010001462.1	RepeatMasker	Unknown	357369	357486	457	-	.	ID="RND-1_FAMILY-90";Tend="1584";Tstart="1475";shortTE="F";uid="40518537-78b4-403e-ab14-7a969a3d756e"
CABPRJ010001462.1	RepeatMasker	LINE/Penelope	551748	551928	612	-	.	ID="RND-3_FAMILY-217";Tend="2615";Tstart="2412";shortTE="F";uid="04fa3292-adef-4ff0-a186-d959980d9ecd"
CABPRJ010001462.1	RepeatMasker	DNA/hAT	252334	252550	563	-	.	ID="RND-6_FAMILY-2017";Tend="1237";Tstart="1004";shortTE="F";uid="b9cafe42-deb3-41a3-82f8-b17875f4c640"
CABPRJ010001462.1	RepeatMasker	Retroposon?	421221	421441	968	-	.	ID="RND-5_FAMILY-4854";Tend="2840";Tstart="2624";shortTE="F";uid="3155f285-342b-4a48-8e88-aed835045692"
CABPRJ010001462.1	RepeatMasker	Retroposon?	467056	467175	662	-	.	ID="RND-4_FAMILY-241";Tend="1806";Tstart="1683";shortTE="F";uid="de75870f-a19a-47fe-8e7e-96b02f030a8d"
CABPRJ010001462.1	RepeatMasker	Retroposon?	122932	123373	586	-	.	ID="RND-6_FAMILY-408";Tend="1837";Tstart="1450";shortTE="F";uid="c0a1a1cf-d035-4bad-af9c-724427e82736"
CABPRJ010001462.1	RepeatMasker	RC/Helitron	148287	148423	445	-	.	ID="RND-6_FAMILY-16447";Tend="1396";Tstart="1266";shortTE="F";uid="bba9ef25-8e17-4b8a-853e-78e7d87261a0"
CABPRJ010001462.1	RepeatMasker	DNA/Ginger-1	61607	61854	1090	-	.	ID="rnd-1_family-12";Tend="1729";Tstart="1283";shortTE="F";uid="dcc787f6-ef42-4f57-846c-f6e121fe0699"
CABPRJ010001462.1	RepeatMasker	Unknown	159680	160084	2226	-	.	ID="RND-4_FAMILY-1422";Tend="1333";Tstart="929";shortTE="F";uid="95c372de-c5e2-4050-a96d-28a18214676e"
CABPRJ010001462.1	RepeatMasker	DNA/hAT	374158	374352	779	-	.	ID="RND-5_FAMILY-4128";Tend="1378";Tstart="1166";shortTE="F";uid="3c288427-f9a1-46a2-8993-080b84dba8f8"
CABPRJ010001462.1	RepeatMasker	LINE/L2	333669	333831	415	-	.	ID="RND-6_FAMILY-3061";Tend="1611";Tstart="1443";shortTE="F";uid="4623e2ee-c759-40e4-a048-b5262870aa40"
CABPRJ010001462.1	RepeatMasker	Unknown	560021	560248	1335	-	.	ID="RND-5_FAMILY-1296";Tend="1172";Tstart="951";shortTE="F";uid="8ce900b0-6688-422f-96cd-c3ebce1374a9"
CABPRJ010001462.1	RepeatMasker	Retroposon?	603982	604235	429	-	.	ID="RND-1_FAMILY-93";Tend="2429";Tstart="2136";shortTE="F";uid="c0169947-ef7f-49ae-ae06-2f8526d5a09c"
CABPRJ010001462.1	RepeatMasker	DNA	225716	226084	1207	-	.	ID="TTAA7_AP";Tend="434";Tstart="69";shortTE="F";uid="dddb0d83-e6e4-449e-ab8a-db4587062ab9"
CABPRJ010001462.1	RepeatMasker	DNA/hAT-Tip100	311931	312062	457	-	.	ID="RND-6_FAMILY-9406";Tend="1078";Tstart="952";shortTE="F";uid="21554c1b-c663-4aeb-a609-d88f28a91614"
CABPRJ010001462.1	RepeatMasker	Retroposon?	209670	210043	1271	-	.	ID="RND-5_FAMILY-3149";Tend="1363";Tstart="955";shortTE="F";uid="ee3f8e7f-eab8-4d8a-89ef-5e90aa38f2e3"
CABPRJ010001462.1	RepeatMasker	Retroposon?	614451	614896	2227	-	.	ID="RND-5_FAMILY-8932";Tend="1354";Tstart="924";shortTE="F";uid="449f40e7-b18a-45b0-bfdf-241e9c266a9c"
CABPRJ010001462.1	RepeatMasker	DNA/Ginger-1	484513	486037	8253	-	.	ID="RND-6_FAMILY-4094";Tend="2465";Tstart="853";shortTE="F";uid="325ddb11-2761-4b8e-8159-e231eae9b771"
CABPRJ010001462.1	RepeatMasker	Unknown	301864	302029	727	-	.	ID="RND-5_FAMILY-1080";Tend="1212";Tstart="1030";shortTE="F";uid="7c2b5e23-f523-4b03-ad36-330dcccffdd1"
CABPRJ010001462.1	RepeatMasker	Unknown	233997	234141	519	-	.	ID="RND-6_FAMILY-8861";Tend="1022";Tstart="879";shortTE="F";uid="790f2f1e-c4b0-4f5e-a3d7-a4c3cdedb3f0"
CABPRJ010001462.1	RepeatMasker	DNA/Ginger-1	495724	496015	731	-	.	ID="RND-5_FAMILY-5114";Tend="931";Tstart="626";shortTE="F";uid="eb83e172-2427-41df-981d-068a3adab0bc"
CABPRJ010001462.1	RepeatMasker	Retroposon?	350725	351016	468	-	.	ID="RND-6_FAMILY-970";TEgroup="ctg_1462%7CRND-6_FAMILY-970%7C1";Tend="1992";Tstart="1419";shortTE="F";uid="b4744554-54e5-437e-ab72-49811a019373"
CABPRJ010001462.1	RepeatMasker	DNA	319837	320057	588	-	.	ID="TTAA5_AP";Tend="441";Tstart="226";shortTE="F";uid="c02e7cb8-cfc8-4cb9-b56c-2ac776010280"
CABPRJ010001462.1	RepeatMasker	Unknown	500156	500627	2449	-	.	ID="RND-5_FAMILY-557";Tend="1375";Tstart="933";shortTE="F";uid="d8743967-adf0-4bf9-bda2-af17e45041e0"
CABPRJ010001462.1	RepeatMasker	Retroposon?	220551	221071	1026	-	.	ID="RND-1_FAMILY-35";Tend="1494";Tstart="915";shortTE="F";uid="02660666-15d9-4634-b7bb-2d3f9f29a275"
CABPRJ010001462.1	RepeatMasker	DNA/hAT	219408	219683	1229	-	.	ID="RND-5_FAMILY-6846";Tend="1536";Tstart="1268";shortTE="F";uid="2013b079-c15e-423c-9065-ea0ce81fdc0a"
CABPRJ010001462.1	RepeatMasker	LINE/I-Jockey	533281	533571	1673	-	.	ID="RND-6_FAMILY-2534";Tend="1187";Tstart="898";shortTE="F";uid="6250d318-0995-4fe5-94fd-ba0efa095cc0"
CABPRJ010001462.1	RepeatMasker	Unknown	204106	204418	1157	-	.	ID="RND-4_FAMILY-1422";Tend="1345";Tstart="1020";shortTE="F";uid="05ba1f9a-c428-4548-863a-dd4446a4bef2"
CABPRJ010001462.1	RepeatMasker	Unknown	79674	80223	2562	-	.	ID="RND-4_FAMILY-1421";Tend="1455";Tstart="962";shortTE="F";uid="1a23392f-682e-4e85-9f34-eaf5cab40f2d"
CABPRJ010001462.1	RepeatMasker	Unknown	535751	536023	1824	-	.	ID="RND-6_FAMILY-26890";TEgroup="ctg_1462%7CRND-6_FAMILY-26890%7C1";Tend="1242";Tstart="1026";shortTE="F";uid="c6d4e7ec-40eb-4612-b3b1-e56bf5e97e42"
CABPRJ010001462.1	RepeatMasker	DNA/hAT-hAT19	316154	316283	601	-	.	ID="DNA8-74_AP";Tend="129";Tstart="1";shortTE="F";uid="1599a65f-5d78-420c-91a9-72a8d85b3ea0"
CABPRJ010001462.1	RepeatMasker	Retroposon?	612669	612874	876	-	.	ID="RND-5_FAMILY-4854";Tend="2834";Tstart="2625";shortTE="F";uid="06895c4c-4779-4855-a89a-594c092a5ac1"
CABPRJ010001462.1	RepeatMasker	DNA/Ginger-1	423909	424013	770	-	.	ID="RND-6_FAMILY-263";Tend="1080";Tstart="979";shortTE="F";uid="1d297db9-a1e7-4944-9ef4-20d9383dc1c8"
CABPRJ010001462.1	RepeatMasker	DNA/Ginger-1	490356	490492	1100	-	.	ID="RND-6_FAMILY-591";Tend="1208";Tstart="827";shortTE="F";uid="b9c04bb8-7999-4e65-87b8-19a680602515"
CABPRJ010001462.1	RepeatMasker	DNA	612794	612990	674	-	.	ID="RND-6_FAMILY-7932";Tend="1617";Tstart="1443";shortTE="F";uid="1cb38ce7-134e-4564-bc3d-5498a153d7b7"
CABPRJ010001462.1	RepeatMasker	DNA/Kolobok-E	518994	519438	2219	-	.	ID="RND-6_FAMILY-13202";Tend="1406";Tstart="948";shortTE="F";uid="a921238b-ff24-4d16-a79f-66c548cac4b7"
CABPRJ010001462.1	RepeatMasker	Retroposon?	602850	602980	560	-	.	ID="RND-5_FAMILY-3149";Tend="1346";Tstart="1217";shortTE="F";uid="5e7630a2-6880-464c-ac17-86611a26be19"
CABPRJ010001462.1	RepeatMasker	Unknown	371277	371581	755	-	.	ID="RND-6_FAMILY-23275";Tend="1227";Tstart="962";shortTE="F";uid="06c06f00-8bd4-43da-a2ee-fa9606d1628f"
CABPRJ010001462.1	RepeatMasker	DNA/Ginger-1	503300	503807	3041	-	.	ID="rnd-1_family-12";Tend="1748";Tstart="1034";shortTE="F";uid="2951b244-afe8-402e-8aad-a30fdb39b6f2"
CABPRJ010001462.1	RepeatMasker	DNA/MULE-MuDR	438306	438675	1993	-	.	ID="RND-6_FAMILY-9437";Tend="1304";Tstart="938";shortTE="F";uid="e33cb5f5-1df8-4fb9-ad7a-e97e16e2b874"
CABPRJ010001462.1	RepeatMasker	LINE/Penelope	100329	100530	697	-	.	ID="RND-1_FAMILY-175";Tend="890";Tstart="687";shortTE="F";uid="33f2d7f3-bb80-477f-8c65-ee63d31b1cdf"
CABPRJ010001462.1	RepeatMasker	DNA/Ginger-1	416335	416493	900	-	.	ID="RND-6_FAMILY-406";Tend="831";Tstart="664";shortTE="F";uid="69094903-2949-43a6-b80d-a63cbbcdcffa"
CABPRJ010001462.1	RepeatMasker	DNA/Ginger-1	55189	55567	1409	-	.	ID="RND-2_FAMILY-26";Tend="1932";Tstart="1551";shortTE="F";uid="74138ea6-5ce8-42e2-a5c4-edbcc569caa8"
CABPRJ010001462.1	RepeatMasker	Retroposon?	358750	358905	550	-	.	ID="RND-5_FAMILY-8932";Tend="1346";Tstart="1196";shortTE="F";uid="789e434d-5376-4d99-b4f0-42081d6ec302"
CABPRJ010001462.1	RepeatMasker	Unknown	510275	510910	3120	-	.	ID="RND-5_FAMILY-3938";Tend="1546";Tstart="875";shortTE="F";uid="0a5fd600-91d7-479f-a7f8-b3e6bfe05fce"
CABPRJ010001462.1	RepeatMasker	DNA/MULE-MuDR	106424	106894	2079	-	.	ID="RND-6_FAMILY-6660";Tend="1365";Tstart="897";shortTE="F";uid="4cf91177-2e9c-4780-ae07-afea08d603b9"
CABPRJ010001462.1	RepeatMasker	DNA/Ginger-1	432590	432960	491	-	.	ID="RND-5_FAMILY-95";Tend="1321";Tstart="922";shortTE="F";uid="708d0128-8cf5-455a-94a9-3b77eff37ffd"
CABPRJ010001462.1	RepeatMasker	DNA/Ginger-1	402335	402807	2553	-	.	ID="RND-2_FAMILY-26";Tend="1929";Tstart="1449";shortTE="F";uid="fc1eda54-7090-427b-ba11-446b376eedd5"
CABPRJ010001462.1	RepeatMasker	RC/Helitron	268221	268431	1271	-	.	ID="RND-5_FAMILY-2198";Tend="1412";Tstart="1197";shortTE="F";uid="44e87a0e-117b-4c14-8027-ec6c1247b148"
CABPRJ010001462.1	RepeatMasker	Unknown	11110	11549	738	-	.	ID="RND-2_FAMILY-88";TEgroup="ctg_1462%7CRND-2_FAMILY-88%7C1";Tend="1679";Tstart="946";shortTE="F";uid="09f54d6b-0e3b-4d4f-b60e-5813cbeadbe4"
CABPRJ010001462.1	RepeatMasker	Unknown	550424	550908	2210	-	.	ID="RND-1_FAMILY-63";TEgroup="ctg_1462%7CRND-1_FAMILY-63%7C1";Tend="1596";Tstart="934";shortTE="F";uid="2f98b287-dd7d-4c1c-bdc3-caa768442b7a"
CABPRJ010001462.1	RepeatMasker	DNA/Kolobok-E	244071	244264	585	-	.	ID="RND-6_FAMILY-82";Tend="1082";Tstart="876";shortTE="F";uid="6f747848-2d9a-46de-9bc1-1addda411abf"
CABPRJ010001462.1	RepeatMasker	Retroposon?	253850	254251	649	-	.	ID="RND-6_FAMILY-14413";Tend="1363";Tstart="980";shortTE="F";uid="a81fe0b0-23b6-4f33-aae9-56ebfd4573a8"
CABPRJ010001462.1	RepeatMasker	DNA/Ginger-1	81860	82236	1002	-	.	ID="RND-5_FAMILY-95";Tend="1290";Tstart="927";shortTE="F";uid="ba45ae5c-faa6-4c28-a56a-6f3d02546c70"
CABPRJ010001462.1	RepeatMasker	DNA/hAT-Tip100	10432	10811	539	-	.	ID="RND-5_FAMILY-4652";TEgroup="ctg_1462%7CRND-5_FAMILY-4652%7C1";Tend="1499";Tstart="693";shortTE="F";uid="71f0adab-d454-4be6-9948-eabf56a33fed"
CABPRJ010001462.1	RepeatMasker	Retroposon?	144855	145150	565	-	.	ID="RND-5_FAMILY-7470";Tend="1575";Tstart="1282";shortTE="F";uid="e2c15db0-c40d-4b46-9de7-e17814cc6bbf"
CABPRJ010001462.1	RepeatMasker	LINE/L2	122082	122338	1250	-	.	ID="RND-6_FAMILY-36446";Tend="1210";Tstart="964";shortTE="F";uid="8780e786-0d88-4540-8b60-ca918801655e"
CABPRJ010001462.1	RepeatMasker	Retroposon?	330582	330768	736	-	.	ID="RND-4_FAMILY-241";Tend="1794";Tstart="1614";shortTE="F";uid="e9c54c78-208e-45ec-8573-b93552fefa42"
CABPRJ010001462.1	RepeatMasker	LINE/RTE-BovB	133848	134002	780	-	.	ID="RND-1_FAMILY-79";Tend="1572";Tstart="1426";shortTE="F";uid="09b49371-5a2e-4795-a42a-bef95fe2ac51"
CABPRJ010001462.1	RepeatMasker	DNA/hAT-Charlie	513097	513197	475	-	.	ID="RND-6_FAMILY-21900";Tend="1446";Tstart="1345";shortTE="F";uid="ae4153ec-c5e3-4d9e-9aa7-18774b6e343a"
CABPRJ010001462.1	RepeatMasker	Unknown	519657	520098	1801	-	.	ID="RND-5_FAMILY-652";Tend="1387";Tstart="943";shortTE="F";uid="d2314d86-750c-41f8-9de6-1ef89143c890"
CABPRJ010001462.1	RepeatMasker	DNA/hAT-Tip100	6252	6419	685	-	.	ID="RND-5_FAMILY-4652";Tend="1656";Tstart="1491";shortTE="F";uid="ebd643eb-6980-4084-90b1-82386a2e6dc5"
CABPRJ010001462.1	RepeatMasker	LINE/RTE-BovB	255474	255620	620	-	.	ID="RND-1_FAMILY-79";Tend="1800";Tstart="1654";shortTE="F";uid="81838f89-96a7-48f6-975b-de50c9c71246"
CABPRJ010001462.1	RepeatMasker	DNA/hAT-hATm	126406	126577	544	-	.	ID="RND-5_FAMILY-1461";Tend="2076";Tstart="1919";shortTE="F";uid="efe3ccd2-960c-4c49-a22a-4d3ae7c4d884"
CABPRJ010001462.1	RepeatMasker	Retroposon?	276526	277064	2089	-	.	ID="RND-6_FAMILY-60";Tend="1213";Tstart="717";shortTE="F";uid="af795129-882a-450d-8626-dbdc0e6c0954"
CABPRJ010001462.1	RepeatMasker	Unknown	497491	497792	575	-	.	ID="RND-5_FAMILY-72";Tend="1507";Tstart="1227";shortTE="F";uid="ac9f8cf1-928b-44a9-8273-b1b5b36b7207"
CABPRJ010001462.1	RepeatMasker	Unknown	27185	27502	1365	-	.	ID="RND-6_FAMILY-23275";Tend="1332";Tstart="962";shortTE="F";uid="2624d9af-b349-450d-8dc9-b3e7bfb711c2"
CABPRJ010001462.1	RepeatMasker	DNA/Ginger-1	395149	395630	1401	-	.	ID="RND-6_FAMILY-263";TEgroup="ctg_1462%7CRND-6_FAMILY-263%7C1";Tend="1729";Tstart="978";shortTE="F";uid="e6bac81c-03e2-445f-8624-06a486227664"
CABPRJ010001462.1	RepeatMasker	DNA/hAT-Blackjack	559542	560019	3101	-	.	ID="RND-6_FAMILY-3707";Tend="1459";Tstart="980";shortTE="F";uid="e73653c6-78a0-4eb6-93f8-b767058c3409"
CABPRJ010001462.1	RepeatMasker	DNA/Ginger-1	272096	272670	2743	-	.	ID="RND-5_FAMILY-95";Tend="1695";Tstart="1120";shortTE="F";uid="7d16f984-a510-4a9f-8814-6c573c352a66"
CABPRJ010001462.1	RepeatMasker	DNA/hAT	365528	365918	1006	-	.	ID="RND-6_FAMILY-2017";TEgroup="ctg_1462%7CRND-6_FAMILY-2017%7C1";Tend="1333";Tstart="782";shortTE="F";uid="c7173d0a-280a-4367-9f94-c8b1a1ec6892"
CABPRJ010001462.1	RepeatMasker	DNA/Kolobok-E	75255	75650	1252	-	.	ID="RND-6_FAMILY-13202";Tend="1394";Tstart="1000";shortTE="F";uid="54c65000-3b8a-4960-b946-fe34465dbe95"
CABPRJ010001462.1	RepeatMasker	DNA/Ginger-1	550243	550428	1257	-	.	ID="RND-1_FAMILY-12";Tend="1494";Tstart="1313";shortTE="F";uid="69b9d8da-15ea-4f6e-a84d-f418d06c79da"
CABPRJ010001462.1	RepeatMasker	Unknown	534507	534637	479	-	.	ID="RND-5_FAMILY-2436";Tend="2091";Tstart="1956";shortTE="F";uid="17dfaab9-7262-48ec-a130-e7cda2e19ca3"
CABPRJ010001462.1	RepeatMasker	DNA/Ginger-1	492166	492272	403	-	.	ID="RND-5_FAMILY-95";Tend="1194";Tstart="928";shortTE="F";uid="facd25a0-4569-4ba1-b638-ba58f13577bc"
CABPRJ010001462.1	RepeatMasker	DNA/Ginger-1	475820	476077	1132	-	.	ID="RND-5_FAMILY-95";Tend="1774";Tstart="1513";shortTE="F";uid="bc0261a5-cedd-4e2a-bcf5-e35d97cd3398"
CABPRJ010001462.1	RepeatMasker	RC/Helitron	534047	534171	650	-	.	ID="RND-6_FAMILY-8525";Tend="1226";Tstart="1092";shortTE="F";uid="e3621dcb-4e2c-4a29-9be3-a6f44430c203"
CABPRJ010001462.1	RepeatMasker	RC/Helitron	489864	490295	566	-	.	ID="RND-5_FAMILY-5861";TEgroup="ctg_1462%7CRND-5_FAMILY-5861%7C1";Tend="1170";Tstart="837";shortTE="F";uid="ecbe1b78-4898-4746-833d-7f88e6d1e1b6"
CABPRJ010001462.1	RepeatMasker	DNA/hAT-Tip100	49724	50177	1696	-	.	ID="RND-6_FAMILY-8400";Tend="2344";Tstart="1906";shortTE="F";uid="25bc7d7b-1072-44e8-9fc5-0e61a1af7b6f"
CABPRJ010001462.1	RepeatMasker	Unknown	60014	60281	988	-	.	ID="RND-1_FAMILY-20";Tend="1638";Tstart="1358";shortTE="F";uid="27a5d161-262d-441f-a3b3-14b266d09c52"
CABPRJ010001462.1	RepeatMasker	Retroposon?	335671	335934	1332	-	.	ID="RND-5_FAMILY-8932";Tend="1156";Tstart="914";shortTE="F";uid="f3c318ad-4fde-430a-a823-6c95d9418be1"
CABPRJ010001462.1	RepeatMasker	DNA/Ginger-1	607938	608571	2298	-	.	ID="RND-6_FAMILY-4094";Tend="2176";Tstart="1473";shortTE="F";uid="b9239b7d-0b23-4cf4-be7d-d08864566603"
CABPRJ010001462.1	RepeatMasker	Unknown	79144	79404	662	-	.	ID="RND-6_FAMILY-5948";Tend="1085";Tstart="852";shortTE="F";uid="e68d3051-a3db-48d8-9720-b1a16f87e7cd"
CABPRJ010001462.1	RepeatMasker	LINE/Penelope	13897	14043	882	-	.	ID="RND-3_FAMILY-217";Tend="2545";Tstart="2391";shortTE="F";uid="5e071f65-4bdb-49d2-a230-844a78fdbaf4"
CABPRJ010001462.1	RepeatMasker	Unknown	344674	345382	797	-	.	ID="RND-5_FAMILY-1581";TEgroup="ctg_1462%7CRND-5_FAMILY-1581%7C1";Tend="1593";Tstart="1103";shortTE="F";uid="21e681a4-c157-4ec6-87c4-f9cb575dd3c6"
CABPRJ010001462.1	RepeatMasker	DNA/Ginger-1	296011	296574	4008	-	.	ID="RND-6_FAMILY-263";Tend="1749";Tstart="1190";shortTE="F";uid="b1d2d223-bb0e-4660-a937-a3d9c76f4ed0"
CABPRJ010001462.1	RepeatMasker	Retroposon?	235428	235934	2158	-	.	ID="RND-5_FAMILY-4854";Tend="1321";Tstart="834";shortTE="F";uid="943ac5a4-f3cd-48a4-9779-03beade53194"
CABPRJ010001462.1	RepeatMasker	DNA	421363	421517	590	-	.	ID="RND-6_FAMILY-7932";Tend="1618";Tstart="1475";shortTE="F";uid="5528f1d4-7b26-4a3b-a66d-4bf61e3c5252"
CABPRJ010001462.1	RepeatMasker	Unknown	536057	536380	2581	-	.	ID="RND-6_FAMILY-26890";Tend="1084";Tstart="769";shortTE="F";uid="12cdfd8e-45fb-427d-b50b-2a0bd0d14239"
CABPRJ010001462.1	RepeatMasker	Retroposon?	592945	593092	466	-	.	ID="RND-4_FAMILY-241";Tend="774";Tstart="625";shortTE="F";uid="18b62d97-730d-4769-a05e-a2b63a2b2179"
CABPRJ010001462.1	RepeatMasker	LINE/Penelope	551936	552067	576	-	.	ID="RND-5_FAMILY-640";Tend="913";Tstart="790";shortTE="F";uid="ace3bdf7-1dc1-446b-8754-f870533ba38c"
CABPRJ010001462.1	RepeatMasker	Unknown	130128	130514	1734	-	.	ID="RND-6_FAMILY-9354";Tend="1328";Tstart="953";shortTE="F";uid="463d6214-d2ee-44f5-bbf4-0fd25b651417"
CABPRJ010001462.1	RepeatMasker	Retroposon?	339941	340361	2304	-	.	ID="RND-1_FAMILY-22";Tend="1487";Tstart="1036";shortTE="F";uid="b4d433a5-3e24-4ca2-a66c-443e0b8bcc79"
CABPRJ010001462.1	RepeatMasker	Retroposon?	268856	269232	1046	-	.	ID="RND-4_FAMILY-241";Tend="1791";Tstart="1413";shortTE="F";uid="e73c3d91-8a78-40a1-be75-a45a65ec6e49"
CABPRJ010001462.1	RepeatMasker	RC/Helitron	534369	534483	637	-	.	ID="RND-6_FAMILY-10579";Tend="1214";Tstart="1104";shortTE="F";uid="17f3c6dc-9a8f-4a3e-9e52-fc728b75c9b2"
CABPRJ010001462.1	RepeatMasker	DNA/Ginger-1	203658	203883	701	-	.	ID="RND-4_FAMILY-145";Tend="1255";Tstart="991";shortTE="F";uid="ba8adc7c-9940-4265-bb0b-98a915473a79"
CABPRJ010001462.1	RepeatMasker	Retroposon?	210070	210350	1829	-	.	ID="RND-6_FAMILY-146";Tend="1249";Tstart="955";shortTE="F";uid="75d72468-c3ab-450c-9fd9-f54e3e35acee"
CABPRJ010001462.1	RepeatMasker	DNA/Ginger-1	296849	297038	697	-	.	ID="RND-6_FAMILY-4094";Tend="2306";Tstart="1858";shortTE="F";uid="90bd6b3e-e801-44ac-9d3f-4e6466051a7b"
CABPRJ010001462.1	RepeatMasker	DNA/Ginger-1	489045	489363	1353	-	.	ID="RND-5_FAMILY-95";Tend="1721";Tstart="1374";shortTE="F";uid="68f22940-92e9-4478-aa8a-07c8d5c601e0"
CABPRJ010001462.1	RepeatMasker	Unknown	523609	523789	1329	-	.	ID="RND-6_FAMILY-1762";Tend="997";Tstart="815";shortTE="F";uid="bd6fe27b-2aec-4c69-b342-367022a3698d"
CABPRJ010001462.1	RepeatMasker	DNA/hAT-Tip100	449892	450526	2863	-	.	ID="RND-6_FAMILY-1230";Tend="1898";Tstart="1253";shortTE="F";uid="74b4a970-3646-4903-b505-7f2e52f78348"
CABPRJ010001462.1	RepeatMasker	DNA/Ginger-1	386758	387241	3391	-	.	ID="RND-1_FAMILY-12";Tend="1414";Tstart="930";shortTE="F";uid="0f0c8354-ef36-45c3-a9bf-aeab7d289b5a"
CABPRJ010001462.1	RepeatMasker	DNA/hAT-Tip100	62274	63711	6859	-	.	ID="RND-5_FAMILY-4218";Tend="1893";Tstart="339";shortTE="F";uid="75f04862-9ffb-400d-8f30-05101d0c9acc"
CABPRJ010001462.1	RepeatMasker	DNA/Ginger-1	377090	377820	2369	-	.	ID="rnd-2_family-26";Tend="1961";Tstart="722";shortTE="F";uid="4c479ec3-12e5-46fe-a68a-50e7b848710f"
CABPRJ010001462.1	RepeatMasker	DNA/hAT-hAT19	465613	465977	918	-	.	ID="rnd-6_family-19632";Tend="1261";Tstart="931";shortTE="F";uid="4112d475-d3ce-4557-8827-683edae6d8d1"
CABPRJ010001462.1	RepeatMasker	DNA/Ginger-1	490764	491250	1093	-	.	ID="rnd-2_family-26";Tend="1669";Tstart="922";shortTE="F";uid="e3b75410-9fc8-47a2-b99f-fe3849ceb55e"
CABPRJ010001462.1	RepeatMasker	DNA/Ginger-1	155282	155651	1043	-	.	ID="RND-6_FAMILY-406";Tend="1115";Tstart="679";shortTE="F";uid="90eb1500-6e80-440a-a4c8-b4621dec0a8e"
CABPRJ010001462.1	RepeatMasker	DNA/hAT-Tip100	424356	424794	2912	-	.	ID="RND-5_FAMILY-1825";Tend="1430";Tstart="984";shortTE="F";uid="8652abbc-0573-42d9-ac5c-9823a1d9be18"
CABPRJ010001462.1	RepeatMasker	Retroposon?	32715	33007	542	-	.	ID="RND-4_FAMILY-241";Tend="1458";Tstart="1115";shortTE="F";uid="be40b0b9-c9d0-48f8-a49b-95e37b3b2de5"
CABPRJ010001462.1	RepeatMasker	LINE/R1	473180	473428	1214	-	.	ID="RND-6_FAMILY-16872";Tend="1735";Tstart="1491";shortTE="F";uid="a7e657d8-1e2a-4dc8-9bde-db04d67fc174"
CABPRJ010001462.1	RepeatMasker	LINE/R1	115014	116043	4981	-	.	ID="RND-6_FAMILY-16872";Tend="1735";Tstart="716";shortTE="F";uid="89825818-d585-4882-92c7-9f090bab8ada"
CABPRJ010001462.1	RepeatMasker	Unknown	559269	559509	1203	-	.	ID="RND-5_FAMILY-1296";Tend="1407";Tstart="1173";shortTE="F";uid="3cf848c4-bd6d-4c77-9a42-e660f27ee4d5"
CABPRJ010001462.1	RepeatMasker	Unknown	102202	102545	821	-	.	ID="RND-6_FAMILY-1407";TEgroup="ctg_1462%7CRND-6_FAMILY-1407%7C1";Tend="1228";Tstart="789";shortTE="F";uid="6ce11b81-55be-4f46-8b34-520f3a2af2f1"
CABPRJ010001462.1	RepeatMasker	Retroposon?	320847	321472	3670	-	.	ID="RND-6_FAMILY-13139";Tend="1458";Tstart="805";shortTE="F";uid="5986936a-4293-4309-b6a1-b22b0e82d001"
CABPRJ010001462.1	RepeatMasker	DNA	61859	61998	588	-	.	ID="RND-5_FAMILY-383";Tend="1231";Tstart="1095";shortTE="F";uid="e881b6f7-5356-47da-aa66-f32d1eb92e15"
CABPRJ010001462.1	RepeatMasker	Unknown	217544	217806	1245	-	.	ID="RND-6_FAMILY-2453";Tend="1195";Tstart="929";shortTE="F";uid="ab5113e5-2748-4f6d-8f72-b184e62ac77b"
CABPRJ010001462.1	RepeatMasker	Retroposon?	385997	386219	670	-	.	ID="RND-6_FAMILY-2796";Tend="889";Tstart="652";shortTE="F";uid="2fa13f86-4262-45be-8c7d-3387a6a83d3b"
CABPRJ010001462.1	RepeatMasker	LINE/RTE-BovB	335906	336180	436	-	.	ID="RND-6_FAMILY-15520";Tend="1487";Tstart="1200";shortTE="F";uid="54d56a2c-3f56-4247-9853-7f256ff2e5d8"
CABPRJ010001462.1	RepeatMasker	DNA/hAT-hAT19	412968	413095	535	-	.	ID="RND-6_FAMILY-6832";Tend="1906";Tstart="1776";shortTE="F";uid="6e283c83-177c-4bac-a87d-7e345a5dd734"
CABPRJ010001462.1	RepeatMasker	Unknown	159330	159683	1185	-	.	ID="RND-6_FAMILY-3236";Tend="1569";Tstart="1240";shortTE="F";uid="7697f94c-8241-41c3-b4f8-bd8d7d351e85"
CABPRJ010001462.1	RepeatMasker	LINE/Penelope	339624	339781	563	-	.	ID="RND-1_FAMILY-175";Tend="833";Tstart="656";shortTE="F";uid="786aa38b-4dcc-42ec-8e81-2cbaff30d10a"
CABPRJ010001462.1	RepeatMasker	DNA/Ginger-1	4921	5165	1123	-	.	ID="RND-5_FAMILY-95";Tend="1193";Tstart="924";shortTE="F";uid="b51297e0-239d-4b3d-a04f-60a64ebbd178"
CABPRJ010001462.1	RepeatMasker	Unknown	477052	477259	909	-	.	ID="RND-5_FAMILY-1594";Tend="992";Tstart="780";shortTE="F";uid="e766b723-f9d6-4019-98fe-03ba67cc5635"
CABPRJ010001462.1	RepeatMasker	DNA/hAT-Tip100	618854	619095	520	-	.	ID="RND-6_FAMILY-7682";Tend="1691";Tstart="1441";shortTE="F";uid="571ba2cf-b3c2-4ea3-acb8-25216ffd2448"
CABPRJ010001462.1	RepeatMasker	DNA/hAT	303136	303310	701	-	.	ID="RND-5_FAMILY-6846";Tend="1474";Tstart="1275";shortTE="F";uid="de778b48-29bc-47ce-a448-53070ddb874c"
CABPRJ010001462.1	RepeatMasker	DNA	341885	342005	416	-	.	ID="ttaa2b_ap";Tend="224";Tstart="88";shortTE="F";uid="cb573baf-661c-4c2d-a1ea-270cc5a018ec"
CABPRJ010001462.1	RepeatMasker	Retroposon?	418422	419143	1355	-	.	ID="RND-4_FAMILY-241";Tend="1795";Tstart="1074";shortTE="F";uid="f2384a3a-7d5e-4e4c-91df-84dbc4ea9a5c"
CABPRJ010001462.1	RepeatMasker	Unknown	233487	233633	679	-	.	ID="RND-5_FAMILY-5445";Tend="1090";Tstart="945";shortTE="F";uid="8421ad59-b34a-4db2-b37c-1f0cbf22fd61"
CABPRJ010001462.1	RepeatMasker	DNA/Kolobok-E	7445	7725	1851	-	.	ID="RND-6_FAMILY-5146";Tend="1539";Tstart="1256";shortTE="F";uid="32ac6952-d4aa-4cd8-bc9c-8d984911c72c"
CABPRJ010001462.1	RepeatMasker	DNA/TcMar-Tigger	514897	515072	512	-	.	ID="RND-5_FAMILY-2216";TEgroup="ctg_1462%7CRND-5_FAMILY-2216%7C1";Tend="1314";Tstart="841";shortTE="T";uid="33a9894f-9a13-45f8-a3e9-26051b318f86"
CABPRJ010001462.1	RepeatMasker	RC/Helitron	204412	204944	2416	-	.	ID="RND-6_FAMILY-10111";Tend="1393";Tstart="857";shortTE="F";uid="c2df5ffe-7163-4e15-8ba3-5b02165009c5"
CABPRJ010001462.1	RepeatMasker	Retroposon?	362418	362961	1398	-	.	ID="RND-4_FAMILY-241";Tend="1828";Tstart="1291";shortTE="F";uid="f8676467-29a9-48ca-a420-7e77f4614554"
CABPRJ010001462.1	RepeatMasker	Retroposon?	400471	400836	1835	-	.	ID="RND-6_FAMILY-14413";Tend="1364";Tstart="1003";shortTE="F";uid="37ba0de9-ac30-47d2-b04c-b73fcd75693f"
CABPRJ010001462.1	RepeatMasker	DNA/MULE-MuDR	562606	562843	1112	-	.	ID="RND-1_FAMILY-136";Tend="1127";Tstart="871";shortTE="F";uid="e7250fa7-84b0-4f40-9a6b-6bd2d0c60245"
CABPRJ010001462.1	RepeatMasker	Retroposon?	202182	202365	1035	-	.	ID="RND-5_FAMILY-8932";Tend="1200";Tstart="1019";shortTE="F";uid="3a70d296-effc-46b1-8085-a40f7c3aa31b"
CABPRJ010001462.1	RepeatMasker	DNA/Ginger-1	327835	328397	1029	-	.	ID="RND-1_FAMILY-0";Tend="1893";Tstart="1353";shortTE="F";uid="da12d54c-fd2d-4400-874e-1b7f7fe091c6"
CABPRJ010001462.1	RepeatMasker	Unknown	320257	320427	579	-	.	ID="RND-6_FAMILY-13461";Tend="1065";Tstart="900";shortTE="F";uid="e642f25d-0bc9-482e-a10a-6078abb9976d"
CABPRJ010001462.1	RepeatMasker	DNA/hAT-hAT19	344262	344611	1789	-	.	ID="RND-5_FAMILY-1445";Tend="1455";Tstart="1109";shortTE="F";uid="dcfe5c8b-2175-45b8-8621-809a4dc2dc76"
CABPRJ010001462.1	RepeatMasker	DNA/Ginger-1	499881	500026	540	-	.	ID="RND-1_FAMILY-0";Tend="927";Tstart="774";shortTE="F";uid="cef20cdc-f99b-4d3f-8aee-6cd67210ecd7"
CABPRJ010001462.1	RepeatMasker	DNA/Ginger-1	447554	447692	701	-	.	ID="RND-5_FAMILY-95";Tend="1674";Tstart="1535";shortTE="F";uid="8b15531b-1c0f-47d3-b4b3-fa085e8a1b55"
CABPRJ010001462.1	RepeatMasker	DNA/Ginger-1	482103	482633	2992	-	.	ID="RND-1_FAMILY-12";Tend="1491";Tstart="923";shortTE="F";uid="5a5d83ba-157e-4554-bd57-8c647cd13184"
CABPRJ010001462.1	RepeatMasker	DNA/MULE-MuDR	384438	384718	1050	-	.	ID="RND-5_FAMILY-2298";Tend="1059";Tstart="777";shortTE="F";uid="871003d4-d269-42cd-af87-5ed4979b6475"
CABPRJ010001462.1	RepeatMasker	Retroposon?	498657	499069	1919	-	.	ID="RND-5_FAMILY-3149";Tend="1400";Tstart="774";shortTE="F";uid="dcc54753-e666-4e56-bcfe-f435097c2b79"
CABPRJ010001462.1	RepeatMasker	Retroposon?	365312	365572	1379	-	.	ID="RND-1_FAMILY-22";Tend="1416";Tstart="1145";shortTE="F";uid="8a833ae8-d5a6-4b46-82ba-9b3edb63c77f"
CABPRJ010001462.1	RepeatMasker	DNA	559140	559266	592	-	.	ID="RND-6_FAMILY-4497";Tend="570";Tstart="449";shortTE="F";uid="0221a87c-57bc-4203-acd5-5d29b69d9c24"
CABPRJ010001462.1	RepeatMasker	Retroposon?	2379	2884	791	-	.	ID="RND-1_FAMILY-3";TEgroup="ctg_1462%7CRND-1_FAMILY-3%7C1";Tend="1966";Tstart="872";shortTE="F";uid="76d3098f-44d6-4c97-8e6f-341b97ab7827"
CABPRJ010001462.1	RepeatMasker	DNA/Ginger-1	14033	14850	4657	-	.	ID="rnd-6_family-263";Tend="1746";Tstart="671";shortTE="F";uid="dc258eca-59f7-409a-a7e5-9056b82fb2f2"
CABPRJ010001462.1	RepeatMasker	DNA/Ginger-1	534613	534850	1071	-	.	ID="RND-1_FAMILY-12";Tend="1525";Tstart="1277";shortTE="F";uid="4fb616f6-77f9-46ab-8003-3701488b75d8"
CABPRJ010001462.1	RepeatMasker	Retroposon?	580670	581389	3122	-	.	ID="RND-4_FAMILY-241";Tend="1797";Tstart="983";shortTE="F";uid="ce38f325-6086-42d4-ae8c-ce316772f25e"
CABPRJ010001462.1	RepeatMasker	DNA/Ginger-1	223707	224184	702	-	.	ID="RND-5_FAMILY-95";Tend="1516";Tstart="1068";shortTE="F";uid="644cc24b-f44b-42f7-9136-69edef60c1c6"
CABPRJ010001462.1	RepeatMasker	DNA/Ginger-1	453110	453577	2231	-	.	ID="RND-5_FAMILY-95";Tend="1695";Tstart="1184";shortTE="F";uid="80bee893-9e7a-4cbc-a4c5-456d0b8b3071"
CABPRJ010001462.1	RepeatMasker	DNA/P	380613	380956	424	-	.	ID="P-3_AP";Tend="3386";Tstart="3043";shortTE="F";uid="5e7e557e-bb58-40aa-a244-ad6f64e1623e"
CABPRJ010001462.1	RepeatMasker	DNA/hAT-Tip100	384823	385043	412	-	.	ID="RND-6_FAMILY-7682";Tend="1649";Tstart="1411";shortTE="F";uid="3ec9c01f-04a7-4569-855e-7f335e3576ee"
CABPRJ010001462.1	RepeatMasker	Unknown	336152	338406	4759	-	.	ID="RND-6_FAMILY-3157";Tend="2134";Tstart="12";shortTE="F";uid="dcfe1325-031a-43bc-856a-cf6420b97507"
CABPRJ010001462.1	RepeatMasker	RC/Helitron	91143	91934	3716	-	.	ID="RND-6_FAMILY-27534";Tend="1668";Tstart="897";shortTE="F";uid="9b88fd34-795c-4344-8543-79faac083905"
CABPRJ010001462.1	RepeatMasker	DNA/Ginger-1	81092	81487	1362	-	.	ID="RND-5_FAMILY-95";Tend="1695";Tstart="1305";shortTE="F";uid="82d377b7-4a4e-431a-bb7b-4b754c98ffb5"
CABPRJ010001462.1	RepeatMasker	Retroposon?	459759	460087	1550	-	.	ID="RND-1_FAMILY-3";Tend="1123";Tstart="802";shortTE="F";uid="973688ec-766e-4049-ac3c-740595a043c2"
CABPRJ010001462.1	RepeatMasker	LINE/CR1	484428	484532	535	-	.	ID="RND-6_FAMILY-1018";Tend="1534";Tstart="1428";shortTE="F";uid="34470fc3-30a4-4bb7-90bb-80e62ddfcb35"
CABPRJ010001462.1	RepeatMasker	Retroposon?	610065	610864	789	-	.	ID="RND-5_FAMILY-7401";TEgroup="ctg_1462%7CRND-5_FAMILY-7401%7C1";Tend="1952";Tstart="1007";shortTE="F";uid="92c5617c-d810-467d-8167-e40318c35460"
CABPRJ010001462.1	RepeatMasker	DNA/Kolobok-E	486828	487657	2953	-	.	ID="RND-5_FAMILY-2381";Tend="2198";Tstart="1309";shortTE="F";uid="be449d04-6c57-4e49-ae1f-e5dbe73d277a"
CABPRJ010001462.1	RepeatMasker	Retroposon?	489405	489861	1747	-	.	ID="RND-5_FAMILY-7401";Tend="1610";Tstart="1128";shortTE="F";uid="60b4fdf4-26b5-412f-adf1-289dc3aff1b1"
CABPRJ010001462.1	RepeatMasker	DNA/Ginger-1	504466	504946	1282	-	.	ID="RND-2_FAMILY-26";Tend="1358";Tstart="847";shortTE="F";uid="6d59d9ca-26d2-441a-8663-aded56a8f9ea"
CABPRJ010001463.1	RepeatMasker	Retroposon?	432514	432967	1524	+	.	ID="RND-5_FAMILY-3149";Tend="1444";Tstart="942";shortTE="F";uid="5f94d1d9-ce18-492e-ae1b-70c0734ca1a7"
CABPRJ010001463.1	RepeatMasker	DNA/Ginger-1	232856	233277	436	+	.	ID="RND-5_FAMILY-95";Tend="1446";Tstart="1007";shortTE="F";uid="4e56f1ad-fa6e-42e6-8faa-6b47b207e435"
CABPRJ010001463.1	RepeatMasker	DNA	478210	478421	854	+	.	ID="RND-2_FAMILY-6";Tend="1673";Tstart="1461";shortTE="F";uid="ea217d07-43a6-4423-81cc-204d7d7d1290"
CABPRJ010001463.1	RepeatMasker	Retroposon?	431787	432196	848	+	.	ID="RND-5_FAMILY-7401";Tend="1400";Tstart="957";shortTE="F";uid="868d3263-9867-4d9b-9591-a0f5f4f6fc0e"
CABPRJ010001463.1	RepeatMasker	DNA/hAT-hAT19	354397	354827	730	+	.	ID="RND-5_FAMILY-4782";Tend="1523";Tstart="1012";shortTE="F";uid="acd962af-7f8e-4c91-a0ed-89b90e308909"
CABPRJ010001463.1	RepeatMasker	Retroposon?	353114	353712	1185	+	.	ID="RND-5_FAMILY-7401";Tend="1517";Tstart="855";shortTE="F";uid="819ca97c-60f1-42a3-b7f9-ae1a220c4adf"
CABPRJ010001463.1	RepeatMasker	DNA/hAT-Tip100	601185	601481	974	+	.	ID="RND-4_FAMILY-2204";Tend="585";Tstart="286";shortTE="F";uid="021dfeaa-8d15-4ece-87a6-b821d33ca654"
CABPRJ010001463.1	RepeatMasker	DNA/Ginger-1	330967	331193	667	+	.	ID="RND-4_FAMILY-145";Tend="1196";Tstart="987";shortTE="F";uid="b3ae6400-a8aa-446d-b150-d397123c115d"
CABPRJ010001463.1	RepeatMasker	DNA/Sola-1	399819	400969	1922	+	.	ID="RND-6_FAMILY-6061";Tend="1263";Tstart="119";shortTE="F";uid="9313279f-7e9e-4976-9ee6-e554e566b0a8"
CABPRJ010001463.1	RepeatMasker	Retroposon?	443012	443203	609	+	.	ID="RND-5_FAMILY-8932";Tend="1083";Tstart="902";shortTE="F";uid="362de5a7-4710-4907-a17d-98b93c452da1"
CABPRJ010001463.1	RepeatMasker	DNA/Kolobok-E	473096	473560	2404	+	.	ID="RND-6_FAMILY-13202";Tend="1402";Tstart="948";shortTE="F";uid="7fb320bd-1767-4a94-aaaf-47277faeca1d"
CABPRJ010001463.1	RepeatMasker	Retroposon?	398363	398506	581	+	.	ID="RND-4_FAMILY-241";Tend="1754";Tstart="1611";shortTE="F";uid="139b4853-d196-47d7-9fc5-528769839523"
CABPRJ010001463.1	RepeatMasker	DNA/hAT-Tip100	289038	289783	2427	+	.	ID="RND-5_FAMILY-6545";TEgroup="ctg_1463%7CRND-5_FAMILY-6545%7C1";Tend="1743";Tstart="930";shortTE="F";uid="767838ed-15a2-4fd4-83e4-f5c604480d5d"
CABPRJ010001463.1	RepeatMasker	RC/Helitron	69932	70139	597	+	.	ID="RND-4_FAMILY-261";Tend="1274";Tstart="1038";shortTE="F";uid="9df5ed37-8a0e-4454-b442-a08d13d5da44"
CABPRJ010001463.1	RepeatMasker	Retroposon?	346560	346759	415	+	.	ID="RND-6_FAMILY-1973";Tend="897";Tstart="711";shortTE="F";uid="be7fc320-f6a1-4fcd-95ca-b87aa36c2929"
CABPRJ010001463.1	RepeatMasker	Retroposon?	395587	396099	966	+	.	ID="RND-5_FAMILY-8932";Tend="1387";Tstart="953";shortTE="F";uid="7baf7e77-c753-48a5-8622-b04d40794cac"
CABPRJ010001463.1	RepeatMasker	Unknown	138970	139127	488	+	.	ID="RND-6_FAMILY-3580";Tend="942";Tstart="784";shortTE="F";uid="a7dc2050-889a-4410-b873-36eafba6c7fe"
CABPRJ010001463.1	RepeatMasker	Unknown	320247	320398	922	+	.	ID="RND-4_FAMILY-3362";Tend="1121";Tstart="963";shortTE="F";uid="f4ffcf98-999c-4d17-a623-4d11f8c37118"
CABPRJ010001463.1	RepeatMasker	DNA	496225	497151	4106	+	.	ID="RND-4_FAMILY-3450";Tend="1640";Tstart="702";shortTE="F";uid="b54ebd70-b34a-44f4-b84a-9b642c3d0dbb"
CABPRJ010001463.1	RepeatMasker	DNA/hAT-Charlie	518066	518329	1487	+	.	ID="RND-5_FAMILY-2956";Tend="1047";Tstart="773";shortTE="F";uid="242e74ec-e17f-4d3b-8d00-1ed50b3e1078"
CABPRJ010001463.1	RepeatMasker	DNA/Ginger-1	145440	145573	602	+	.	ID="RND-5_FAMILY-95";Tend="1711";Tstart="1577";shortTE="F";uid="da34b5bd-df0e-4658-8ebf-571ad2196ed5"
CABPRJ010001463.1	RepeatMasker	DNA/Ginger-1	110777	111099	819	+	.	ID="RND-3_FAMILY-147";Tend="1116";Tstart="768";shortTE="F";uid="357b38f5-dfb9-4b5b-9409-f99743ec9eb1"
CABPRJ010001463.1	RepeatMasker	Unknown	322847	322948	424	+	.	ID="RND-2_FAMILY-88";TEgroup="ctg_1463%7CRND-2_FAMILY-88%7C1";Tend="1629";Tstart="939";shortTE="T";uid="834b356b-a0ae-43a0-a3c3-369bc9e4e198"
CABPRJ010001463.1	RepeatMasker	Unknown	497746	497886	490	+	.	ID="RND-6_FAMILY-25858";Tend="1517";Tstart="1343";shortTE="F";uid="1a54d7c4-d4ca-4154-83e8-f96342445d24"
CABPRJ010001463.1	RepeatMasker	LINE/RTE-BovB	143389	143582	721	+	.	ID="RND-1_FAMILY-79";Tend="1501";Tstart="1297";shortTE="F";uid="f8d673e3-c471-4ca4-aa66-97ad5e8d983b"
CABPRJ010001463.1	RepeatMasker	Unknown	21716	22258	2823	+	.	ID="RND-1_FAMILY-146";Tend="1432";Tstart="877";shortTE="F";uid="a7991f91-7335-49ad-a109-646230399f3a"
CABPRJ010001463.1	RepeatMasker	RC/Helitron	479460	479821	916	+	.	ID="RND-6_FAMILY-1365";Tend="1076";Tstart="779";shortTE="F";uid="b200b24d-b46f-4845-b42d-3c7d41585ba9"
CABPRJ010001463.1	RepeatMasker	LINE/RTE-BovB	371838	372116	1554	+	.	ID="RND-5_FAMILY-398";Tend="1318";Tstart="1043";shortTE="F";uid="771598f4-b673-48af-9a59-61ed24de8132"
CABPRJ010001463.1	RepeatMasker	Retroposon?	575697	576128	526	+	.	ID="RND-6_FAMILY-14413";Tend="1366";Tstart="980";shortTE="F";uid="d1438b71-d784-46d2-aa44-c40bbab6bf26"
CABPRJ010001463.1	RepeatMasker	DNA	511977	512225	469	+	.	ID="RND-5_FAMILY-383";Tend="1495";Tstart="1255";shortTE="F";uid="7cb5963a-dfac-49db-bba0-9676892dfc22"
CABPRJ010001463.1	RepeatMasker	DNA/Ginger-1	323892	324025	409	+	.	ID="RND-6_FAMILY-406";Tend="1131";Tstart="999";shortTE="F";uid="4ea9489a-f194-4b8b-9062-7d9e688843ad"
CABPRJ010001463.1	RepeatMasker	Retroposon?	251684	252634	4272	+	.	ID="RND-4_FAMILY-241";Tend="1555";Tstart="630";shortTE="F";uid="45e3db5b-05aa-4730-acdd-3c3fe5b5e0f2"
CABPRJ010001463.1	RepeatMasker	Unknown	18698	20599	3634	+	.	ID="RND-6_FAMILY-2675";Tend="2276";Tstart="405";shortTE="F";uid="52e7a226-e6e5-4328-acf0-0ac9168dd51e"
CABPRJ010001463.1	RepeatMasker	Retroposon?	430062	430310	864	+	.	ID="RND-5_FAMILY-7401";Tend="2022";Tstart="1768";shortTE="F";uid="5dafe04d-8837-4aff-abdf-7e47f1a4e925"
CABPRJ010001463.1	RepeatMasker	Unknown	497145	497599	2298	+	.	ID="RND-6_FAMILY-3236";Tend="1569";Tstart="1123";shortTE="F";uid="8e2b2e7a-7e77-459e-9ec6-795f8792081a"
CABPRJ010001463.1	RepeatMasker	Retroposon?	50325	50615	597	+	.	ID="RND-6_FAMILY-3029";Tend="1931";Tstart="1631";shortTE="F";uid="3f4fe613-2fc3-40fd-9e3b-f707f56a6ef6"
CABPRJ010001463.1	RepeatMasker	DNA/PIF-Harbinger	1	394	722	+	.	ID="HARB-1_AP";Tend="541";Tstart="145";shortTE="F";uid="f8819980-d08e-420e-bef5-620e6fd8e48c"
CABPRJ010001463.1	RepeatMasker	Unknown	585461	585736	1657	+	.	ID="RND-5_FAMILY-4497";Tend="1258";Tstart="980";shortTE="F";uid="1ea717d1-4add-49f5-abd0-2c9a7404c95e"
CABPRJ010001463.1	RepeatMasker	Retroposon?	199516	199918	1695	+	.	ID="RND-5_FAMILY-4854";Tend="628";Tstart="222";shortTE="F";uid="42d0a4af-ebe4-496f-bcdf-f453b2323858"
CABPRJ010001463.1	RepeatMasker	Retroposon?	315190	315580	466	+	.	ID="RND-5_FAMILY-7401";Tend="1185";Tstart="805";shortTE="F";uid="4e78ef4a-8981-43c4-bb81-091f029cd01e"
CABPRJ010001463.1	RepeatMasker	RC/Helitron	452682	452894	753	+	.	ID="RND-5_FAMILY-2198";Tend="1394";Tstart="1179";shortTE="F";uid="db11208f-8ed0-4546-998b-d31f59c9ce0b"
CABPRJ010001463.1	RepeatMasker	Retroposon?	243617	243774	506	+	.	ID="RND-5_FAMILY-8932";Tend="1067";Tstart="901";shortTE="F";uid="ba000412-523b-469f-8a92-73674c3aeab2"
CABPRJ010001463.1	RepeatMasker	DNA/Ginger-1	132782	133011	418	+	.	ID="RND-5_FAMILY-95";Tend="1136";Tstart="922";shortTE="F";uid="a699f2c3-d489-4c72-8b53-9eb183b73756"
CABPRJ010001463.1	RepeatMasker	Unknown	213213	213376	595	+	.	ID="RND-6_FAMILY-23275";Tend="1281";Tstart="1123";shortTE="F";uid="8d4c868b-c2ba-4ef4-97ad-266a07e5ae15"
CABPRJ010001463.1	RepeatMasker	DNA/Ginger-1	28913	29669	3740	+	.	ID="RND-3_FAMILY-147";Tend="1610";Tstart="775";shortTE="F";uid="63194d84-1537-447c-bf43-56c6be262d95"
CABPRJ010001463.1	RepeatMasker	Unknown	367415	367785	528	+	.	ID="RND-6_FAMILY-11785";Tend="1492";Tstart="1073";shortTE="F";uid="77bc8876-87d3-4913-9e04-1d9b25862ed4"
CABPRJ010001463.1	RepeatMasker	DNA/Ginger-1	545535	545714	533	+	.	ID="RND-6_FAMILY-1011";Tend="1496";Tstart="1327";shortTE="F";uid="06b2124c-aee1-40f6-9234-a849f830e2e4"
CABPRJ010001463.1	RepeatMasker	DNA/Ginger-1	598056	598681	2808	+	.	ID="RND-5_FAMILY-95";Tend="1703";Tstart="1091";shortTE="F";uid="4ebb5dc5-a1d8-44cb-b61b-09e108ba8257"
CABPRJ010001463.1	RepeatMasker	DNA	70256	70875	2546	+	.	ID="RND-3_FAMILY-383";Tend="1686";Tstart="918";shortTE="F";uid="c769b0df-dfbb-4fb3-b8bc-45b70c63fea9"
CABPRJ010001463.1	RepeatMasker	Unknown	207483	207620	481	+	.	ID="RND-6_FAMILY-23275";Tend="1130";Tstart="995";shortTE="F";uid="c3600580-6858-49b3-adb7-dd23be0fdc0e"
CABPRJ010001463.1	RepeatMasker	DNA/Ginger-1	29664	30342	4875	+	.	ID="RND-1_FAMILY-7";Tend="2484";Tstart="1816";shortTE="F";uid="1a870118-14c0-4021-8766-a766b9c7cfe4"
CABPRJ010001463.1	RepeatMasker	DNA/hAT	100713	100858	832	+	.	ID="RND-5_FAMILY-6846";Tend="1533";Tstart="1391";shortTE="F";uid="9f4eedc5-00d7-4350-ae55-b614261eae0a"
CABPRJ010001463.1	RepeatMasker	DNA/Sola-1	16957	17342	2587	+	.	ID="RND-5_FAMILY-4974";Tend="1322";Tstart="936";shortTE="F";uid="4496efaf-2a30-435a-88bb-07dd481062e2"
CABPRJ010001463.1	RepeatMasker	DNA/Ginger-1	281205	281364	417	+	.	ID="RND-2_FAMILY-26";Tend="1936";Tstart="1786";shortTE="F";uid="0899728c-8e95-4d89-9ad4-73140da7bcc8"
CABPRJ010001463.1	RepeatMasker	DNA/hAT-Tip100	208027	208160	536	+	.	ID="RND-6_FAMILY-9406";Tend="1449";Tstart="1319";shortTE="F";uid="f1109c77-6778-43fa-b27e-2163cd670ec2"
CABPRJ010001463.1	RepeatMasker	DNA/Ginger-1	98714	99056	1588	+	.	ID="RND-6_FAMILY-406";Tend="1079";Tstart="664";shortTE="F";uid="d8239d11-e715-4b49-807b-cb9a848843da"
CABPRJ010001463.1	RepeatMasker	DNA	396447	396750	432	+	.	ID="RND-5_FAMILY-2609";Tend="1456";Tstart="1082";shortTE="F";uid="b1316e89-d314-4d2a-a490-173e1eb4d1d7"
CABPRJ010001463.1	RepeatMasker	Unknown	139780	140088	1074	+	.	ID="RND-6_FAMILY-3580";Tend="1295";Tstart="981";shortTE="F";uid="ff4a2017-b12f-4e31-90f4-9500de8375a8"
CABPRJ010001463.1	RepeatMasker	DNA/Kolobok-E	131468	131716	1008	+	.	ID="RND-6_FAMILY-82";Tend="1234";Tstart="930";shortTE="F";uid="f67cf64b-9867-4ba0-9866-c74ef93bac1d"
CABPRJ010001463.1	RepeatMasker	DNA	292016	292179	642	+	.	ID="RND-6_FAMILY-7932";Tend="1633";Tstart="1476";shortTE="F";uid="1a04badc-a476-4695-b9fd-0b87171eb9b7"
CABPRJ010001463.1	RepeatMasker	Retroposon?	153606	154008	1421	+	.	ID="RND-6_FAMILY-14413";Tend="1358";Tstart="937";shortTE="F";uid="05960f01-9429-4eb4-95da-042e8eef7b0c"
CABPRJ010001463.1	RepeatMasker	Unknown	233683	233835	602	+	.	ID="RND-4_FAMILY-4132";Tend="1053";Tstart="898";shortTE="F";uid="70d6a132-30b2-455f-ae63-d14302c7abfd"
CABPRJ010001463.1	RepeatMasker	Unknown	424926	425322	662	+	.	ID="RND-5_FAMILY-2375";Tend="1906";Tstart="1585";shortTE="F";uid="51e12ca0-a066-4533-ace3-e6414b208bfe"
CABPRJ010001463.1	RepeatMasker	DNA/hAT-Tip100	474095	474537	1895	+	.	ID="RND-6_FAMILY-8400";Tend="2308";Tstart="1854";shortTE="F";uid="56cf4e76-2119-43f4-a259-8ac9ff10d9b8"
CABPRJ010001463.1	RepeatMasker	Retroposon?	306371	306530	509	+	.	ID="RND-1_FAMILY-35";Tend="1001";Tstart="847";shortTE="F";uid="912dc173-1321-4014-ae4a-d407a4edb73f"
CABPRJ010001463.1	RepeatMasker	RC/Helitron	193634	193776	450	+	.	ID="RND-6_FAMILY-39887";Tend="1010";Tstart="863";shortTE="F";uid="98c620a9-e321-4940-89e8-8c60ddf3a8da"
CABPRJ010001463.1	RepeatMasker	Retroposon?	427752	428719	778	+	.	ID="RND-5_FAMILY-4854";TEgroup="ctg_1463%7CRND-5_FAMILY-4854%7C1";Tend="2939";Tstart="407";shortTE="F";uid="21fcf635-47ea-4ad4-9c07-1ad3813bff6c"
CABPRJ010001463.1	RepeatMasker	DNA/hAT-Charlie	518515	518750	1714	+	.	ID="RND-5_FAMILY-2956";Tend="1297";Tstart="1055";shortTE="F";uid="bdc4e53e-fc03-4b4f-930e-774e449cb5cc"
CABPRJ010001463.1	RepeatMasker	Unknown	186474	186714	679	+	.	ID="RND-4_FAMILY-1082";Tend="1230";Tstart="966";shortTE="F";uid="935883f1-3212-431d-b1fc-4fa6a3bdde06"
CABPRJ010001463.1	RepeatMasker	Retroposon?	226545	226686	509	+	.	ID="RND-4_FAMILY-241";Tend="1800";Tstart="1655";shortTE="F";uid="bc4a31bf-e4f5-44ef-89e1-e8cec98bebfa"
CABPRJ010001463.1	RepeatMasker	LINE/RTE-BovB	372394	372622	1106	+	.	ID="RND-5_FAMILY-398";Tend="1545";Tstart="1313";shortTE="F";uid="d634017c-c519-4aab-9e9c-a34a6f998405"
CABPRJ010001463.1	RepeatMasker	Retroposon?	503665	503829	441	+	.	ID="RND-6_FAMILY-4586";Tend="2516";Tstart="2333";shortTE="F";uid="198da63f-79d0-4797-8c75-eaf645d03dfa"
CABPRJ010001463.1	RepeatMasker	DNA/Kolobok-E	110318	110595	931	+	.	ID="RND-1_FAMILY-28";Tend="1584";Tstart="1333";shortTE="F";uid="f8bd7c09-040c-41df-aeb5-8dd790cb669e"
CABPRJ010001463.1	RepeatMasker	DNA	608235	608341	430	+	.	ID="RND-2_FAMILY-6";Tend="1631";Tstart="1525";shortTE="F";uid="c2cf948a-b935-440a-9520-55d20d396efc"
CABPRJ010001463.1	RepeatMasker	DNA/hAT-Tip100	220072	220581	1567	+	.	ID="RND-6_FAMILY-43580";Tend="1301";Tstart="779";shortTE="F";uid="4ffa4e9f-9e37-463c-abd9-4c179520f56f"
CABPRJ010001463.1	RepeatMasker	DNA/TcMar-Pogo	525781	526239	1199	+	.	ID="RND-6_FAMILY-9403";Tend="1518";Tstart="1084";shortTE="F";uid="87fed72a-7fba-4280-a3cb-1de9874fca6e"
CABPRJ010001463.1	RepeatMasker	Unknown	383850	384206	411	+	.	ID="RND-6_FAMILY-13337";TEgroup="ctg_1463%7CRND-6_FAMILY-13337%7C1";Tend="1472";Tstart="1294";shortTE="T";uid="b0da456c-2a9a-4b9f-b4b9-bfd7cfd91a4e"
CABPRJ010001463.1	RepeatMasker	DNA/hAT-Tip100	293917	294162	820	+	.	ID="RND-6_FAMILY-9406";Tend="1347";Tstart="1101";shortTE="F";uid="1c3588d0-4f9c-4a9a-a7e9-bb8da6309205"
CABPRJ010001463.1	RepeatMasker	Retroposon?	445823	445968	496	+	.	ID="RND-6_FAMILY-3029";Tend="925";Tstart="794";shortTE="F";uid="9f51781b-0d02-4b08-acb1-0bf9d598bb54"
CABPRJ010001463.1	RepeatMasker	DNA/Ginger-1	23738	23884	424	+	.	ID="RND-5_FAMILY-5114";Tend="1423";Tstart="1240";shortTE="F";uid="ab2ca445-be90-4428-b891-d30a0a955650"
CABPRJ010001463.1	RepeatMasker	Retroposon?	570620	571285	2013	+	.	ID="RND-1_FAMILY-35";Tend="1494";Tstart="841";shortTE="F";uid="779c1bf1-f563-467f-9e67-cea8d31690b6"
CABPRJ010001463.1	RepeatMasker	DNA/Ginger-1	422918	423787	4799	+	.	ID="rnd-6_family-263";Tend="2045";Tstart="969";shortTE="F";uid="8a934153-15dc-427d-b55a-7ddb976e88d1"
CABPRJ010001463.1	RepeatMasker	DNA/MULE-MuDR	581539	581900	726	+	.	ID="RND-1_FAMILY-136";Tend="1925";Tstart="1589";shortTE="F";uid="724b2ce1-7139-44dd-a34d-c45366d5dfa7"
CABPRJ010001463.1	RepeatMasker	DNA/Kolobok-E	512191	512653	1917	+	.	ID="RND-5_FAMILY-3481";Tend="1348";Tstart="891";shortTE="F";uid="5882b02e-ab04-4af2-a921-64ac94327217"
CABPRJ010001463.1	RepeatMasker	DNA/Kolobok-E	171692	171866	424	+	.	ID="RND-6_FAMILY-5146";Tend="1094";Tstart="923";shortTE="F";uid="ad27bf37-624b-443a-aae7-e3fe53c773f6"
CABPRJ010001463.1	RepeatMasker	DNA/MULE-MuDR	327850	327951	554	+	.	ID="RND-6_FAMILY-7584";Tend="1536";Tstart="1438";shortTE="F";uid="407bd5b3-ce69-4022-b794-eb1a913874a6"
CABPRJ010001463.1	RepeatMasker	DNA/hAT-hAT19	229443	229579	484	+	.	ID="RND-5_FAMILY-2790";Tend="1481";Tstart="1350";shortTE="F";uid="a1eeeb61-710c-43cf-b974-65cf137e4112"
CABPRJ010001463.1	RepeatMasker	DNA/Ginger-1	8156	9165	4056	+	.	ID="RND-5_FAMILY-5114";Tend="1941";Tstart="905";shortTE="F";uid="513a68d5-bd9c-4417-85c4-73f54fc6290c"
CABPRJ010001463.1	RepeatMasker	DNA/Kolobok-E	555777	556035	980	+	.	ID="RND-5_FAMILY-2381";Tend="2075";Tstart="1812";shortTE="F";uid="676331a1-e8e5-48e9-a9aa-1e413ac2966d"
CABPRJ010001463.1	RepeatMasker	Retroposon?	351050	351243	481	+	.	ID="RND-4_FAMILY-241";Tend="1859";Tstart="1654";shortTE="F";uid="aaa0e54c-b207-44bc-9372-f41305d64e59"
CABPRJ010001463.1	RepeatMasker	Unknown	454403	454818	1511	+	.	ID="RND-1_FAMILY-90";Tend="1347";Tstart="947";shortTE="F";uid="fc688f71-dc19-469c-9eb0-5dfafdfcca30"
CABPRJ010001463.1	RepeatMasker	Unknown	607296	607806	901	+	.	ID="RND-6_FAMILY-23275";TEgroup="ctg_1463%7CRND-6_FAMILY-23275%7C1";Tend="1259";Tstart="963";shortTE="F";uid="03887146-1c04-4ed3-9172-44c17645952b"
CABPRJ010001463.1	RepeatMasker	DNA/Kolobok-E	428656	429012	1834	+	.	ID="RND-5_FAMILY-3481";Tend="1614";Tstart="1268";shortTE="F";uid="8d11a69c-6c13-4eef-9600-e54f5cbb1f10"
CABPRJ010001463.1	RepeatMasker	DNA/hAT-Tip100	253503	253909	2185	+	.	ID="RND-6_FAMILY-9406";Tend="1613";Tstart="1228";shortTE="F";uid="b917eab0-3e61-45ec-bb89-bdf06963829b"
CABPRJ010001463.1	RepeatMasker	Retroposon?	58230	58617	2017	+	.	ID="RND-5_FAMILY-8932";Tend="1294";Tstart="937";shortTE="F";uid="d18d5059-2e16-434c-b11b-379c1352d970"
CABPRJ010001463.1	RepeatMasker	DNA/Ginger-1	286568	286703	446	+	.	ID="RND-5_FAMILY-95";Tend="1694";Tstart="1554";shortTE="F";uid="2f15c4ae-e442-4cab-90ed-8d1a7233a580"
CABPRJ010001463.1	RepeatMasker	Retroposon?	276087	276211	405	+	.	ID="RND-4_FAMILY-241";Tend="1778";Tstart="1655";shortTE="F";uid="81e87b07-13c7-4e0f-b2c6-9273fed74db5"
CABPRJ010001463.1	RepeatMasker	Unknown	198820	198933	576	+	.	ID="RND-6_FAMILY-23275";Tend="1171";Tstart="1058";shortTE="F";uid="d5bd5404-ebc3-4073-a18e-e7438060dad8"
CABPRJ010001463.1	RepeatMasker	Retroposon?	266435	266618	436	+	.	ID="RND-4_FAMILY-241";Tend="1781";Tstart="1577";shortTE="F";uid="cf0dafab-03b7-43fd-9de4-731739ff120d"
CABPRJ010001463.1	RepeatMasker	DNA/Ginger-1	146439	147108	4009	+	.	ID="RND-6_FAMILY-263";Tend="1735";Tstart="979";shortTE="F";uid="893cf4e6-5687-4000-95b5-0c3a127fbb29"
CABPRJ010001463.1	RepeatMasker	RC/Helitron	544669	545191	2033	+	.	ID="RND-4_FAMILY-261";Tend="1293";Tstart="807";shortTE="F";uid="245e6178-13ce-41cf-8459-22d347aedd8b"
CABPRJ010001463.1	RepeatMasker	Retroposon?	584288	584525	455	+	.	ID="RND-6_FAMILY-970";Tend="1223";Tstart="983";shortTE="F";uid="c42b43ef-ce4e-4508-8365-04cd41cb8e83"
CABPRJ010001463.1	RepeatMasker	DNA/Ginger-1	373518	374085	3327	+	.	ID="RND-6_FAMILY-4437";Tend="1259";Tstart="657";shortTE="F";uid="c736ddb7-87cd-4575-b9bf-6270e2fe7db3"
CABPRJ010001463.1	RepeatMasker	DNA/Ginger-1	62528	62816	614	+	.	ID="RND-5_FAMILY-95";Tend="1834";Tstart="1548";shortTE="F";uid="c7c76ba6-77f0-434f-82c6-55d8ce3c6b99"
CABPRJ010001463.1	RepeatMasker	Retroposon?	103006	103253	588	+	.	ID="RND-5_FAMILY-5072";Tend="1283";Tstart="1009";shortTE="F";uid="15e28b10-9e16-44d6-9122-714ddc0465e4"
CABPRJ010001463.1	RepeatMasker	Retroposon?	547537	547911	1847	+	.	ID="RND-5_FAMILY-8932";Tend="1347";Tstart="951";shortTE="F";uid="982457a9-806d-450c-847c-6049bcd2ff91"
CABPRJ010001463.1	RepeatMasker	DNA/Ginger-1	280572	280906	1660	+	.	ID="RND-6_FAMILY-263";Tend="1350";Tstart="986";shortTE="F";uid="7396ae2f-d534-4494-8660-0a05c3e5d774"
CABPRJ010001463.1	RepeatMasker	DNA/hAT-Tip100	509980	510136	957	+	.	ID="RND-6_FAMILY-7682";Tend="1328";Tstart="1172";shortTE="F";uid="105ab7c8-0d52-4a3f-a65f-bf6ee1afa77d"
CABPRJ010001463.1	RepeatMasker	Unknown	593341	593838	688	+	.	ID="RND-6_FAMILY-6630";Tend="1563";Tstart="1114";shortTE="F";uid="bf59e6e8-7923-40a4-bd61-5aec11fa70b1"
CABPRJ010001463.1	RepeatMasker	DNA/Ginger-1	44721	45004	787	+	.	ID="RND-4_FAMILY-145";Tend="1205";Tstart="920";shortTE="F";uid="03eb11b1-ffde-4e24-8846-13198dd432ca"
CABPRJ010001463.1	RepeatMasker	Retroposon?	109852	110066	814	+	.	ID="RND-6_FAMILY-1973";Tend="884";Tstart="650";shortTE="F";uid="6609d19d-3c8c-4f68-8b16-872ed2d236e2"
CABPRJ010001463.1	RepeatMasker	DNA/Ginger-1	446687	447095	1493	+	.	ID="RND-6_FAMILY-406";Tend="1147";Tstart="712";shortTE="F";uid="9e85565b-65d3-4500-b542-265254dd8534"
CABPRJ010001463.1	RepeatMasker	Retroposon?	106759	106880	448	+	.	ID="RND-4_FAMILY-241";Tend="730";Tstart="609";shortTE="F";uid="89e44a6b-e062-466e-9432-2c10b7f3cf92"
CABPRJ010001463.1	RepeatMasker	DNA/hAT	479273	479468	528	+	.	ID="RND-5_FAMILY-6846";Tend="1456";Tstart="1267";shortTE="F";uid="efe86868-08a9-469f-8b0e-e3d6db8d505a"
CABPRJ010001463.1	RepeatMasker	Retroposon?	586359	587063	1477	+	.	ID="RND-1_FAMILY-35";Tend="1494";Tstart="796";shortTE="F";uid="67f48a66-cb94-40bb-bd9c-49e9d0ba22a2"
CABPRJ010001463.1	RepeatMasker	RC/Helitron	423978	424123	740	+	.	ID="RND-4_FAMILY-261";Tend="1204";Tstart="1062";shortTE="F";uid="4f7ec2c5-f755-469e-a7df-b48192dd67a4"
CABPRJ010001463.1	RepeatMasker	Retroposon?	112812	112990	476	+	.	ID="RND-5_FAMILY-7401";Tend="1987";Tstart="1813";shortTE="F";uid="66710a22-457f-4508-81a6-64e68c65da59"
CABPRJ010001463.1	RepeatMasker	Retroposon?	341012	341468	2844	+	.	ID="RND-6_FAMILY-146";Tend="1425";Tstart="956";shortTE="F";uid="d37908df-3310-47de-9448-656771a2764e"
CABPRJ010001463.1	RepeatMasker	Retroposon?	175663	175927	493	+	.	ID="RND-5_FAMILY-8932";TEgroup="ctg_1463%7CRND-5_FAMILY-8932%7C1";Tend="1203";Tstart="904";shortTE="F";uid="b6a9d13a-dbf9-4a65-b18e-a63ac79b19a3"
CABPRJ010001463.1	RepeatMasker	Unknown	26906	27510	941	+	.	ID="RND-6_FAMILY-1791";TEgroup="ctg_1463%7CRND-6_FAMILY-1791%7C1";Tend="1553";Tstart="839";shortTE="F";uid="005bae4f-7158-44cf-8393-d659c97d7db3"
CABPRJ010001463.1	RepeatMasker	Retroposon?	316929	317121	429	+	.	ID="RND-5_FAMILY-7401";Tend="933";Tstart="739";shortTE="F";uid="c12dffc7-2c1f-49dd-96ba-e3503dfb2d29"
CABPRJ010001463.1	RepeatMasker	Retroposon?	145588	145726	576	+	.	ID="RND-4_FAMILY-241";Tend="1796";Tstart="1666";shortTE="F";uid="384314d5-a9fa-4fd5-afee-790d0e355bee"
CABPRJ010001463.1	RepeatMasker	DNA/Kolobok-E	283817	284425	2427	+	.	ID="RND-5_FAMILY-3481";Tend="1547";Tstart="948";shortTE="F";uid="fc5cbff3-5dd4-45d8-be07-87e91e60c631"
CABPRJ010001463.1	RepeatMasker	Retroposon?	597703	597860	858	+	.	ID="RND-4_FAMILY-241";Tend="1299";Tstart="1127";shortTE="F";uid="4b41bbd7-2974-4b7e-85b1-8f371f1083ed"
CABPRJ010001463.1	RepeatMasker	DNA/Kolobok-E	462110	462338	1560	+	.	ID="RND-6_FAMILY-13202";Tend="1190";Tstart="964";shortTE="F";uid="e9bb047a-8216-4aae-8a06-04fcad05de1f"
CABPRJ010001463.1	RepeatMasker	DNA/hAT-Charlie	317979	318699	4314	+	.	ID="RND-6_FAMILY-20072";Tend="1590";Tstart="876";shortTE="F";uid="afdb0e70-80c7-4816-96c2-2016a9960641"
CABPRJ010001463.1	RepeatMasker	DNA/hAT-Tip100	104548	104675	449	+	.	ID="RND-5_FAMILY-292";Tend="1248";Tstart="1114";shortTE="F";uid="33b10fde-dfbd-4343-b46a-f45256271a41"
CABPRJ010001463.1	RepeatMasker	DNA	293767	293950	607	+	.	ID="RND-6_FAMILY-7932";Tend="1618";Tstart="1456";shortTE="F";uid="229056ae-945f-40fd-8a20-2c4a83d7b213"
CABPRJ010001463.1	RepeatMasker	Unknown	234555	234678	503	+	.	ID="RND-4_FAMILY-4132";Tend="1228";Tstart="1109";shortTE="F";uid="0a9c4aee-fec8-4568-85ce-618a293ce114"
CABPRJ010001463.1	RepeatMasker	Retroposon?	416016	416298	2051	+	.	ID="RND-5_FAMILY-3149";Tend="1445";Tstart="998";shortTE="F";uid="de1b1769-4cac-469e-8834-decfcd0ed1ba"
CABPRJ010001463.1	RepeatMasker	DNA/Ginger-1	104662	104897	999	+	.	ID="RND-5_FAMILY-95";Tend="1152";Tstart="912";shortTE="F";uid="e5fcbb3b-609f-4835-808a-806f81207ee8"
CABPRJ010001463.1	RepeatMasker	DNA/TcMar-Tc1	313568	313796	418	+	.	ID="RND-6_FAMILY-34522";Tend="1090";Tstart="887";shortTE="F";uid="bf8f5711-7a75-4ecd-ae2e-cadb341865cf"
CABPRJ010001463.1	RepeatMasker	DNA/TcMar-Tigger	505891	506330	2781	+	.	ID="RND-5_FAMILY-2216";Tend="1297";Tstart="841";shortTE="F";uid="e14c9854-3ac8-4c96-8218-4c3ad413fc8e"
CABPRJ010001463.1	RepeatMasker	DNA/MULE-MuDR	583267	583561	938	+	.	ID="RND-1_FAMILY-136";Tend="1077";Tstart="761";shortTE="F";uid="5dfe6019-6404-499e-9fa1-7bf8da1d8a65"
CABPRJ010001463.1	RepeatMasker	DNA/Ginger-1	23881	24647	2936	+	.	ID="rnd-5_family-95";Tend="1715";Tstart="922";shortTE="F";uid="77e8d9ae-c9dd-41d3-88c3-2500bfca3705"
CABPRJ010001463.1	RepeatMasker	DNA	94959	95114	402	+	.	ID="RND-5_FAMILY-2609";Tend="1456";Tstart="1281";shortTE="F";uid="5490dfce-8fd8-4133-8032-6b89ba5b4af5"
CABPRJ010001463.1	RepeatMasker	Retroposon?	130611	131153	2229	+	.	ID="RND-5_FAMILY-3149";Tend="1484";Tstart="971";shortTE="F";uid="51fc48e0-1e24-46fc-bbaa-758a8e55f3ca"
CABPRJ010001463.1	RepeatMasker	DNA/Ginger-1	389476	389803	547	+	.	ID="RND-5_FAMILY-95";Tend="1458";Tstart="1091";shortTE="F";uid="bfaa3625-9dc4-4eba-abe2-488d47937641"
CABPRJ010001463.1	RepeatMasker	Retroposon?	422472	422613	523	+	.	ID="RND-5_FAMILY-3149";Tend="1465";Tstart="1328";shortTE="F";uid="45d6d23e-86e0-4a99-bd2b-69dd8aca06f0"
CABPRJ010001463.1	RepeatMasker	Retroposon?	455533	455957	2140	+	.	ID="RND-1_FAMILY-35";Tend="2008";Tstart="1563";shortTE="F";uid="ac49737d-b1a0-43cf-b59a-d25acdaca54a"
CABPRJ010001463.1	RepeatMasker	Unknown	550731	550945	819	+	.	ID="RND-5_FAMILY-12810";Tend="1150";Tstart="919";shortTE="F";uid="627a1d83-698d-4802-bee0-fa1130d7ace2"
CABPRJ010001463.1	RepeatMasker	DNA	84670	85172	1050	+	.	ID="RND-6_FAMILY-15871";TEgroup="ctg_1463%7CRND-6_FAMILY-15871%7C1";Tend="1573";Tstart="1006";shortTE="F";uid="4298b5c1-1b0f-4afb-967a-4db04e25943f"
CABPRJ010001463.1	RepeatMasker	Retroposon?	528144	528296	476	-	.	ID="RND-4_FAMILY-241";Tend="1439";Tstart="1293";shortTE="F";uid="0d3f6b48-6a2b-4055-b0b4-e7a0b89479b2"
CABPRJ010001463.1	RepeatMasker	DNA/Ginger-1	254275	255570	4375	-	.	ID="rnd-3_family-147";Tend="2012";Tstart="682";shortTE="F";uid="130f8d4c-02bb-4016-a3e3-737cf24863d1"
CABPRJ010001463.1	RepeatMasker	DNA/Ginger-1	363966	364466	2161	-	.	ID="RND-2_FAMILY-26";Tend="1927";Tstart="1412";shortTE="F";uid="a954e8b0-7c51-4448-831b-a49c4457ebbc"
CABPRJ010001463.1	RepeatMasker	DNA	165552	165813	1076	-	.	ID="RND-6_FAMILY-15871";Tend="1381";Tstart="1120";shortTE="F";uid="a7ecddc8-8f15-4295-ad72-a2f05a9cf9a8"
CABPRJ010001463.1	RepeatMasker	DNA	222184	222943	3011	-	.	ID="RND-5_FAMILY-1374";Tend="1537";Tstart="769";shortTE="F";uid="1f0e957b-a3ab-4f59-85b9-520471bfec0e"
CABPRJ010001463.1	RepeatMasker	LINE/I-Jockey	471849	472308	1000	-	.	ID="RND-6_FAMILY-9901";Tend="989";Tstart="510";shortTE="F";uid="35e96bc7-7365-471a-ac68-add153d7930b"
CABPRJ010001463.1	RepeatMasker	DNA	520819	521206	873	-	.	ID="TTAA2B_AP";Tend="415";Tstart="16";shortTE="F";uid="f4cc18ea-c619-4417-bef5-052b51af1c5a"
CABPRJ010001463.1	RepeatMasker	DNA/Kolobok-E	549344	549862	2572	-	.	ID="RND-6_FAMILY-13202";Tend="1412";Tstart="946";shortTE="F";uid="bbecb2df-34aa-45c6-a907-d23b66764272"
CABPRJ010001463.1	RepeatMasker	Retroposon?	379119	379447	1406	-	.	ID="RND-5_FAMILY-3149";Tend="1397";Tstart="1087";shortTE="F";uid="63fab783-5fc3-443a-96dd-ed24b0794a08"
CABPRJ010001463.1	RepeatMasker	Retroposon?	146960	147141	597	-	.	ID="RND-5_FAMILY-4854";Tend="358";Tstart="171";shortTE="F";uid="3ed29734-3ed0-419a-bd70-27ccfb0b9830"
CABPRJ010001463.1	RepeatMasker	Unknown	152816	153096	1579	-	.	ID="RND-5_FAMILY-4497";Tend="1234";Tstart="980";shortTE="F";uid="1dcc0840-336d-4ff8-be5e-a3f907312936"
CABPRJ010001463.1	RepeatMasker	Retroposon?	303133	303354	669	-	.	ID="RND-4_FAMILY-241";Tend="1803";Tstart="1580";shortTE="F";uid="7bf7e465-d3e5-4fb5-9bea-f7dfbab665fa"
CABPRJ010001463.1	RepeatMasker	LINE/RTE-BovB	405661	406063	440	-	.	ID="RND-6_FAMILY-30301";Tend="1170";Tstart="763";shortTE="F";uid="c51b2819-e208-4bf8-a686-db6005f35443"
CABPRJ010001463.1	RepeatMasker	DNA/hAT	154011	154809	3204	-	.	ID="RND-5_FAMILY-6846";Tend="1645";Tstart="802";shortTE="F";uid="582a7d31-67f2-45e1-9f05-701ba283e7d5"
CABPRJ010001463.1	RepeatMasker	DNA/Ginger-1	243641	244131	2463	-	.	ID="RND-1_FAMILY-12";Tend="1495";Tstart="948";shortTE="F";uid="a5cdffdc-0d8c-42a4-a1a7-6233222d83c1"
CABPRJ010001463.1	RepeatMasker	DNA/hAT	207774	208024	1102	-	.	ID="RND-5_FAMILY-6846";Tend="1529";Tstart="1270";shortTE="F";uid="ecfa0d55-a47e-41bd-b1bf-18b8815f370f"
CABPRJ010001463.1	RepeatMasker	LINE/CR1	390226	390601	1011	-	.	ID="RND-6_FAMILY-6233";Tend="1443";Tstart="1012";shortTE="F";uid="dbe04ee1-9b8c-4979-a3b6-bef27186a9aa"
CABPRJ010001463.1	RepeatMasker	Retroposon?	221283	221791	1871	-	.	ID="RND-6_FAMILY-3029";Tend="1925";Tstart="1370";shortTE="F";uid="8a0b2f23-3f5b-4b13-8509-9c7d4ba844fd"
CABPRJ010001463.1	RepeatMasker	DNA/Ginger-1	599204	599428	412	-	.	ID="RND-2_FAMILY-26";Tend="1366";Tstart="1229";shortTE="F";uid="539474b8-ba9e-4ff6-a711-b4706787942b"
CABPRJ010001463.1	RepeatMasker	DNA/Maverick	236426	236592	518	-	.	ID="RND-6_FAMILY-7491";Tend="253";Tstart="85";shortTE="F";uid="5213d63c-f1aa-40fb-88f5-50e94ee04445"
CABPRJ010001463.1	RepeatMasker	DNA/hAT	322471	322650	554	-	.	ID="RND-5_FAMILY-6846";Tend="1462";Tstart="1267";shortTE="F";uid="b84a2409-b7b1-4de3-852c-f9373e5e8e8f"
CABPRJ010001463.1	RepeatMasker	Retroposon?	133012	133198	403	-	.	ID="RND-5_FAMILY-8932";Tend="1346";Tstart="996";shortTE="F";uid="42b25bf1-78e3-4f6b-ade9-d4af4ceba853"
CABPRJ010001463.1	RepeatMasker	DNA/Maverick	466186	466352	466	-	.	ID="RND-6_FAMILY-12987";Tend="614";Tstart="462";shortTE="F";uid="b37265d8-447f-46d3-b3f9-a0268db59c2a"
CABPRJ010001463.1	RepeatMasker	RC/Helitron	77387	77568	435	-	.	ID="RND-5_FAMILY-5861";Tend="1106";Tstart="924";shortTE="F";uid="c4ae9eca-5671-4a80-8eb9-d251928e1121"
CABPRJ010001463.1	RepeatMasker	Retroposon?	30218	30396	491	-	.	ID="RND-6_FAMILY-2796";Tend="834";Tstart="636";shortTE="F";uid="3b1ef7aa-3df0-4bad-b251-e246097bc617"
CABPRJ010001463.1	RepeatMasker	DNA	363484	363616	643	-	.	ID="RND-6_FAMILY-7932";Tend="1556";Tstart="1425";shortTE="F";uid="6b78df4a-0fc9-4c8c-ad32-a25e65e2f3b7"
CABPRJ010001463.1	RepeatMasker	DNA/hAT-Tip100	452562	452690	450	-	.	ID="RND-4_FAMILY-1424";Tend="1098";Tstart="968";shortTE="F";uid="2e25c3d4-9e65-49c9-bdf2-9635d418524f"
CABPRJ010001463.1	RepeatMasker	DNA/Kolobok-E	597917	598672	2737	-	.	ID="RND-5_FAMILY-2381";Tend="2048";Tstart="1287";shortTE="F";uid="782f51aa-221e-4f00-9d68-4f3a1d276cd7"
CABPRJ010001463.1	RepeatMasker	DNA/Kolobok-E	559075	559482	1888	-	.	ID="RND-5_FAMILY-3767";Tend="1439";Tstart="957";shortTE="F";uid="46fcf8d1-1e73-443a-8c5a-8387e6b8be34"
CABPRJ010001463.1	RepeatMasker	Retroposon?	9316	9482	406	-	.	ID="RND-1_FAMILY-3";Tend="953";Tstart="822";shortTE="F";uid="12899705-67b9-425d-a1ae-d43c2ec16ef8"
CABPRJ010001463.1	RepeatMasker	DNA	571150	571330	411	-	.	ID="RND-6_FAMILY-3139";Tend="1609";Tstart="1426";shortTE="F";uid="ec83027d-f7e7-4288-80af-96385e354fbf"
CABPRJ010001463.1	RepeatMasker	Retroposon?	48180	48285	674	-	.	ID="RND-6_FAMILY-13139";Tend="919";Tstart="814";shortTE="F";uid="1563daca-aed8-41ae-966e-e46765c36337"
CABPRJ010001463.1	RepeatMasker	DNA/Ginger-1	59062	59578	2230	-	.	ID="RND-5_FAMILY-95";Tend="1455";Tstart="922";shortTE="F";uid="eb9b665a-b309-4f82-8b0b-a527a70faf87"
CABPRJ010001463.1	RepeatMasker	LINE/RTE-BovB	22367	22996	485	-	.	ID="RND-4_FAMILY-247";Tend="1668";Tstart="1026";shortTE="F";uid="2e376224-cb1b-496c-b18a-9d68d0189ba5"
CABPRJ010001463.1	RepeatMasker	Retroposon?	306532	307141	665	-	.	ID="RND-4_FAMILY-241";Tend="1506";Tstart="882";shortTE="F";uid="0d398242-dc19-47de-9bcf-69055aca7083"
CABPRJ010001463.1	RepeatMasker	RC/Helitron	89204	89569	751	-	.	ID="RND-5_FAMILY-5861";TEgroup="ctg_1463%7CRND-5_FAMILY-5861%7C1";Tend="1146";Tstart="844";shortTE="F";uid="9bd14fcc-efde-45ed-855e-b2c632cd6311"
CABPRJ010001463.1	RepeatMasker	Retroposon?	446735	447132	1767	-	.	ID="RND-5_FAMILY-3149";Tend="1343";Tstart="775";shortTE="F";uid="f29688eb-00dc-4e50-926a-76e0f7322bc4"
CABPRJ010001463.1	RepeatMasker	DNA/Ginger-1	374697	375156	1589	-	.	ID="RND-5_FAMILY-95";Tend="1505";Tstart="1100";shortTE="F";uid="cad1e985-9359-43bf-be1a-30dd0ac21568"
CABPRJ010001463.1	RepeatMasker	Retroposon?	106780	106992	501	-	.	ID="RND-5_FAMILY-8932";Tend="1364";Tstart="1165";shortTE="F";uid="9efd30c0-fd84-46a9-a5f1-ddce75094ab0"
CABPRJ010001463.1	RepeatMasker	DNA/hAT	562944	563153	1049	-	.	ID="RND-5_FAMILY-11835";Tend="1535";Tstart="1333";shortTE="F";uid="21077001-841b-4d02-b25a-32667052bc71"
CABPRJ010001463.1	RepeatMasker	DNA/Ginger-1	503624	503806	870	-	.	ID="rnd-4_family-145";Tend="1155";Tstart="916";shortTE="F";uid="67b3db7c-4297-440b-8d63-e3ef90372179"
CABPRJ010001463.1	RepeatMasker	DNA/Kolobok-E	547786	547933	460	-	.	ID="RND-6_FAMILY-19003";Tend="975";Tstart="822";shortTE="F";uid="6ab8c058-aa0e-4d07-a3a5-e8c936405d45"
CABPRJ010001463.1	RepeatMasker	DNA/Ginger-1	581896	582208	812	-	.	ID="RND-5_FAMILY-95";Tend="1217";Tstart="924";shortTE="F";uid="7ce56f99-0833-449a-8420-3baf22ad2108"
CABPRJ010001463.1	RepeatMasker	DNA/Kolobok-E	92461	92767	1832	-	.	ID="RND-5_FAMILY-3481";Tend="1632";Tstart="1326";shortTE="F";uid="21bfd17f-911b-4259-b047-0625588c5b32"
CABPRJ010001463.1	RepeatMasker	Retroposon?	304047	304285	469	-	.	ID="RND-5_FAMILY-3149";Tend="1444";Tstart="1205";shortTE="F";uid="6ebec350-d638-48ca-935b-7b9c08ae9340"
CABPRJ010001463.1	RepeatMasker	Unknown	494421	494787	902	-	.	ID="RND-4_FAMILY-4132";Tend="1237";Tstart="902";shortTE="F";uid="2cccdfb4-10e6-4567-a238-f74006009081"
CABPRJ010001463.1	RepeatMasker	DNA/Ginger-1	61061	61288	549	-	.	ID="RND-5_FAMILY-95";Tend="1135";Tstart="909";shortTE="F";uid="47a94c04-a6ac-4ef8-ace3-96fd46bab50f"
CABPRJ010001463.1	RepeatMasker	DNA/Ginger-1	130943	131196	789	-	.	ID="RND-1_FAMILY-12";Tend="1103";Tstart="861";shortTE="F";uid="0b7b677d-9f97-4c49-b1d9-225042e16075"
CABPRJ010001463.1	RepeatMasker	Unknown	603664	603847	881	-	.	ID="RND-2_FAMILY-88";Tend="1625";Tstart="1432";shortTE="F";uid="c854e4aa-90cc-4200-af53-988470a7d70c"
CABPRJ010001463.1	RepeatMasker	DNA/hAT-Charlie	246394	246554	1080	-	.	ID="RND-5_FAMILY-2237";Tend="1071";Tstart="909";shortTE="F";uid="e47050b0-b48f-481e-8242-10d525eac4f7"
CABPRJ010001463.1	RepeatMasker	Retroposon?	7078	7785	776	-	.	ID="RND-6_FAMILY-970";Tend="1847";Tstart="1099";shortTE="F";uid="f6e2d400-f712-45af-9e86-5adc7fc5fe63"
CABPRJ010001463.1	RepeatMasker	Retroposon?	426564	426788	471	-	.	ID="RND-5_FAMILY-3149";Tend="1445";Tstart="1238";shortTE="F";uid="c53d676c-bbe3-4a1f-9a13-3ae34a97fff0"
CABPRJ010001463.1	RepeatMasker	Retroposon?	338756	338899	496	-	.	ID="RND-4_FAMILY-241";Tend="1253";Tstart="1115";shortTE="F";uid="da93f01e-b438-4205-b331-9cebc2052d3e"
CABPRJ010001463.1	RepeatMasker	Retroposon?	228095	228308	461	-	.	ID="RND-6_FAMILY-3029";TEgroup="ctg_1463%7CRND-6_FAMILY-3029%7C1";Tend="1940";Tstart="1728";shortTE="F";uid="f4bb716e-6aef-4e84-9118-2b564c125207"
CABPRJ010001463.1	RepeatMasker	LINE/I	236037	236181	496	-	.	ID="RND-6_FAMILY-1820";Tend="509";Tstart="368";shortTE="F";uid="493cdde1-fc2c-4a82-831f-020d02be4592"
CABPRJ010001463.1	RepeatMasker	Retroposon?	7797	8380	1834	-	.	ID="RND-6_FAMILY-3029";Tend="1899";Tstart="1278";shortTE="F";uid="aa998035-c72b-4d2f-9e42-404e71457e62"
CABPRJ010001463.1	RepeatMasker	Retroposon?	54581	54997	1161	-	.	ID="RND-6_FAMILY-13139";Tend="1366";Tstart="901";shortTE="F";uid="87dbeb9f-58ed-4868-ba6b-af6287891ee9"
CABPRJ010001463.1	RepeatMasker	LINE/L2	148544	148714	1003	-	.	ID="RND-5_FAMILY-6834";Tend="1943";Tstart="1767";shortTE="F";uid="3f89b6d8-36da-4fae-837a-f2b2b365f2f2"
CABPRJ010001463.1	RepeatMasker	DNA/MULE-MuDR	90387	90509	513	-	.	ID="RND-6_FAMILY-7584";Tend="1531";Tstart="1410";shortTE="F";uid="021795ed-c379-40e3-bc96-7a82ee6e9ca0"
CABPRJ010001463.1	RepeatMasker	Unknown	148637	149582	2289	-	.	ID="RND-5_FAMILY-9789";Tend="1833";Tstart="910";shortTE="F";uid="8d40b83f-b2e7-43b8-a283-6f1f13aa405e"
CABPRJ010001463.1	RepeatMasker	DNA/Kolobok-E	104669	104942	798	-	.	ID="RND-1_FAMILY-28";Tend="1627";Tstart="1337";shortTE="F";uid="40cb50f8-9bc9-44f6-aa19-628dd0b2455c"
CABPRJ010001463.1	RepeatMasker	LINE/L2	376352	376573	655	-	.	ID="RND-6_FAMILY-9204";Tend="1433";Tstart="1216";shortTE="F";uid="705c1422-6c40-4fdc-af74-30d72f221596"
CABPRJ010001463.1	RepeatMasker	Retroposon?	16669	16813	702	-	.	ID="RND-4_FAMILY-241";Tend="1753";Tstart="1610";shortTE="F";uid="d1ba97f9-8a3a-4f04-82c9-3645f5772722"
CABPRJ010001463.1	RepeatMasker	LINE/CR1	256998	257595	2129	-	.	ID="RND-6_FAMILY-5261";Tend="1669";Tstart="1069";shortTE="F";uid="c4780e1e-0f10-4677-a30a-751b78fdc95b"
CABPRJ010001463.1	RepeatMasker	Retroposon?	110855	111295	2569	-	.	ID="RND-5_FAMILY-8932";Tend="1347";Tstart="917";shortTE="F";uid="01653507-fce2-40fe-b187-66951eeeb3ce"
CABPRJ010001463.1	RepeatMasker	DNA/hAT-Ac	487560	487725	691	-	.	ID="RND-6_FAMILY-1008";Tend="1234";Tstart="1053";shortTE="F";uid="3aced41e-0eeb-4438-8489-e1637f7ceffa"
CABPRJ010001463.1	RepeatMasker	DNA/hAT-hAT19	262112	262350	886	-	.	ID="RND-5_FAMILY-4782";Tend="1263";Tstart="1000";shortTE="F";uid="e3c7c7ec-230f-48b4-8326-6235d749fcc0"
CABPRJ010001463.1	RepeatMasker	Unknown	127337	127723	1331	-	.	ID="RND-5_FAMILY-741";TEgroup="ctg_1463%7CRND-5_FAMILY-741%7C1";Tend="1437";Tstart="944";shortTE="F";uid="2cfc31c1-e342-465f-8fa4-5d3033b818e3"
CABPRJ010001463.1	RepeatMasker	DNA/hAT	463237	463525	653	-	.	ID="RND-5_FAMILY-6846";Tend="1538";Tstart="1268";shortTE="F";uid="c0d048d8-f13b-47f6-b140-8c6318ca9e43"
CABPRJ010001463.1	RepeatMasker	RC/Helitron	408317	408434	590	-	.	ID="RND-5_FAMILY-2198";Tend="1234";Tstart="1111";shortTE="F";uid="bbb665c3-8374-4d5c-bd86-14c0e8352b17"
CABPRJ010001463.1	RepeatMasker	Retroposon?	62442	62663	1322	-	.	ID="RND-5_FAMILY-3149";Tend="1196";Tstart="968";shortTE="F";uid="3f36ea13-cc5d-4436-9623-0215b3496e33"
CABPRJ010001463.1	RepeatMasker	Retroposon?	58649	59073	2157	-	.	ID="RND-5_FAMILY-3149";Tend="1446";Tstart="960";shortTE="F";uid="6fd75120-3e09-4530-bca2-e112765194c5"
CABPRJ010001463.1	RepeatMasker	DNA/TcMar-Mariner	502516	502629	455	-	.	ID="mariner-n13_hsal";Tend="502";Tstart="403";shortTE="F";uid="ef864819-4b33-49c7-955c-f8e1a3b457f4"
CABPRJ010001463.1	RepeatMasker	DNA/Ginger-1	50070	50575	1947	-	.	ID="RND-5_FAMILY-95";Tend="1508";Tstart="955";shortTE="F";uid="934b36b4-c623-4219-a47d-fbf8873eda4a"
CABPRJ010001463.1	RepeatMasker	Retroposon?	103033	103431	2319	-	.	ID="RND-5_FAMILY-8932";Tend="1346";Tstart="922";shortTE="F";uid="10c04b29-b635-4c85-b237-69f2d753259e"
CABPRJ010001463.1	RepeatMasker	Retroposon?	575674	575811	466	-	.	ID="RND-4_FAMILY-241";Tend="1792";Tstart="1657";shortTE="F";uid="c08b6d67-0a37-42eb-9fc9-8b6e1640f0b7"
CABPRJ010001463.1	RepeatMasker	Retroposon?	31921	32443	1820	-	.	ID="RND-5_FAMILY-3149";Tend="1445";Tstart="847";shortTE="F";uid="fbbed30a-b377-4830-8cdf-c1cadd2c376d"
CABPRJ010001463.1	RepeatMasker	DNA/hAT-hAT19	332763	332969	700	-	.	ID="RND-5_FAMILY-4782";Tend="1301";Tstart="1098";shortTE="F";uid="b1d6e8cf-b7d5-45a2-a374-3982b17e2a8d"
CABPRJ010001463.1	RepeatMasker	DNA	33277	33499	880	-	.	ID="RND-6_FAMILY-12379";Tend="1167";Tstart="956";shortTE="F";uid="35217603-b2b5-4744-913d-a40b542c7baa"
CABPRJ010001463.1	RepeatMasker	Unknown	438027	438563	487	-	.	ID="RND-6_FAMILY-11785";Tend="1414";Tstart="942";shortTE="F";uid="9f9a740d-9bea-46a5-8a99-a5e98b125005"
CABPRJ010001463.1	RepeatMasker	DNA/hAT-Tip100	49624	49927	1923	-	.	ID="RND-3_FAMILY-853";Tend="1228";Tstart="933";shortTE="F";uid="bb717f98-5033-4560-b079-58f716764c2b"
CABPRJ010001463.1	RepeatMasker	DNA/Ginger-1	429498	430283	3417	-	.	ID="rnd-5_family-95";Tend="1693";Tstart="920";shortTE="F";uid="019434cb-ded9-4ac6-9bd4-9ac568de900a"
CABPRJ010001463.1	RepeatMasker	Unknown	333468	333827	890	-	.	ID="RND-6_FAMILY-25169";Tend="1333";Tstart="952";shortTE="F";uid="7210f886-38f0-4620-b1e2-64079da550fe"
CABPRJ010001463.1	RepeatMasker	Unknown	490544	490944	1711	-	.	ID="RND-1_FAMILY-106";Tend="1277";Tstart="859";shortTE="F";uid="0fb1e790-51e8-45c4-906f-b4b2ef7534db"
CABPRJ010001463.1	RepeatMasker	Retroposon?	172255	172594	1364	-	.	ID="RND-6_FAMILY-14413";Tend="1333";Tstart="946";shortTE="F";uid="ee2387fb-aa89-44bc-b8e0-c3677356dd66"
CABPRJ010001463.1	RepeatMasker	Retroposon?	251602	251939	778	-	.	ID="RND-5_FAMILY-3149";Tend="1529";Tstart="1207";shortTE="F";uid="49372bbc-b11d-46e3-a3f1-ae6995b68724"
CABPRJ010001463.1	RepeatMasker	DNA	193866	194064	411	-	.	ID="RND-5_FAMILY-383";Tend="1629";Tstart="1401";shortTE="F";uid="f44a0214-0baa-40bd-9d25-a08d8d87bebd"
CABPRJ010001463.1	RepeatMasker	Unknown	372108	372371	531	-	.	ID="RND-5_FAMILY-2002";TEgroup="ctg_1463%7CRND-5_FAMILY-2002%7C1";Tend="1512";Tstart="985";shortTE="F";uid="b487def8-886b-4686-bd8e-25ac2aa0e938"
CABPRJ010001463.1	RepeatMasker	Retroposon?	44763	45949	5509	-	.	ID="RND-5_FAMILY-7401";Tend="2015";Tstart="790";shortTE="F";uid="5858d770-c01d-4696-990f-0a100544d501"
CABPRJ010001463.1	RepeatMasker	LINE/RTE-BovB	159641	159954	440	-	.	ID="RND-5_FAMILY-398";Tend="1414";Tstart="1092";shortTE="F";uid="96c85e83-faa3-48c9-97fe-3832e1872f99"
CABPRJ010001463.1	RepeatMasker	LINE/R1	560220	560406	582	-	.	ID="RND-6_FAMILY-16872";Tend="1786";Tstart="1588";shortTE="F";uid="b1da6b77-b616-4cc5-8853-5b7a62558e7f"
CABPRJ010001463.1	RepeatMasker	LINE/CR1	405154	405462	1096	-	.	ID="RND-5_FAMILY-521";Tend="1345";Tstart="1052";shortTE="F";uid="f400516c-0a94-4470-88d8-b19b46de76cd"
CABPRJ010001463.1	RepeatMasker	DNA/hAT	387670	387979	990	-	.	ID="RND-6_FAMILY-2017";Tend="1324";Tstart="1011";shortTE="F";uid="b8d0a542-42d4-4dc5-b89c-27db2df800b5"
CABPRJ010001463.1	RepeatMasker	DNA/hAT-Charlie	591973	592152	582	-	.	ID="RND-5_FAMILY-3557";Tend="1144";Tstart="922";shortTE="F";uid="e7bf0682-7455-4c72-82e3-6e38a38ca478"
CABPRJ010001463.1	RepeatMasker	DNA/hAT	410328	410454	497	-	.	ID="RND-6_FAMILY-2017";Tend="938";Tstart="815";shortTE="F";uid="1e4a6e7f-35de-4b04-9b9e-8fa700586fb9"
CABPRJ010001463.1	RepeatMasker	DNA	62108	62456	1687	-	.	ID="RND-5_FAMILY-1374";Tend="1544";Tstart="1209";shortTE="F";uid="9f4806de-9aaf-4c41-bfea-55d3c77dae48"
CABPRJ010001463.1	RepeatMasker	Retroposon?	106021	106224	406	-	.	ID="RND-5_FAMILY-8932";Tend="1059";Tstart="867";shortTE="F";uid="1da6f194-42b9-414f-af55-55ff2ad62650"
CABPRJ010001463.1	RepeatMasker	Retroposon?	269992	270330	621	-	.	ID="RND-4_FAMILY-241";Tend="1808";Tstart="1491";shortTE="F";uid="66b18838-50be-4a25-ad20-0dca32f2af84"
CABPRJ010001463.1	RepeatMasker	Retroposon?	445795	445926	463	-	.	ID="RND-4_FAMILY-241";Tend="1742";Tstart="1617";shortTE="F";uid="2c7e6b2d-5cdb-496a-9286-0114c4708a05"
CABPRJ010001463.1	RepeatMasker	RC/Helitron	355989	356325	1165	-	.	ID="RND-6_FAMILY-8525";Tend="1226";Tstart="862";shortTE="F";uid="930d9376-2b6d-4a74-9fd1-36e1857f6f8a"
CABPRJ010001463.1	RepeatMasker	DNA/hAT	427051	427385	1522	-	.	ID="RND-6_FAMILY-2017";Tend="1324";Tstart="994";shortTE="F";uid="8ec1dbc3-5610-42ac-a405-1ae8b4f808e1"
CABPRJ010001463.1	RepeatMasker	DNA/hAT-hAT19	577059	577313	578	-	.	ID="RND-5_FAMILY-1359";Tend="1179";Tstart="938";shortTE="F";uid="539b2ccc-ab90-45f0-b55d-a26fc8d21977"
CABPRJ010001463.1	RepeatMasker	Unknown	607823	608226	2046	-	.	ID="RND-6_FAMILY-23275";Tend="1607";Tstart="1215";shortTE="F";uid="52f295df-b9a9-4dd1-9406-0b9ff173bf18"
CABPRJ010001463.1	RepeatMasker	DNA/Ginger-1	155837	156480	951	-	.	ID="RND-5_FAMILY-95";Tend="1707";Tstart="1041";shortTE="F";uid="96596890-5754-4b92-9834-fc4a5ae282cd"
CABPRJ010001463.1	RepeatMasker	DNA/Ginger-1	604588	604730	519	-	.	ID="RND-6_FAMILY-5129";Tend="1637";Tstart="1491";shortTE="F";uid="c0a06731-e12e-41df-acae-b5f96a41974d"
CABPRJ010001463.1	RepeatMasker	DNA	62658	63058	1473	-	.	ID="RND-5_FAMILY-1374";Tend="1137";Tstart="764";shortTE="F";uid="ac9e0628-791d-481c-ae46-22bfd379c0e7"
CABPRJ010001463.1	RepeatMasker	RC/Helitron	584322	584525	534	-	.	ID="RND-6_FAMILY-9356";Tend="692";Tstart="498";shortTE="F";uid="8adf8792-bb8d-411a-82d1-f3f28cce75ba"
CABPRJ010001463.1	RepeatMasker	DNA/MULE-MuDR	523104	523313	442	-	.	ID="RND-6_FAMILY-7584";Tend="1303";Tstart="1059";shortTE="F";uid="318497e7-1aca-4348-ad89-a615e07f3cac"
CABPRJ010001463.1	RepeatMasker	DNA	366684	366963	689	-	.	ID="RND-4_FAMILY-1204";Tend="1287";Tstart="996";shortTE="F";uid="f8c57693-f90f-4fb3-b849-5bebc155c0cc"
CABPRJ010001463.1	RepeatMasker	Unknown	52230	52717	1152	-	.	ID="RND-6_FAMILY-4761";Tend="1164";Tstart="721";shortTE="F";uid="be2e6d2b-3897-4a8e-be13-ee0d0c3a75f3"
CABPRJ010001463.1	RepeatMasker	DNA/Ginger-1	370335	370797	1442	-	.	ID="RND-5_FAMILY-95";Tend="1414";Tstart="923";shortTE="F";uid="c49259ce-f0e0-48e2-881f-85e5bc28b00a"
CABPRJ010001463.1	RepeatMasker	DNA/hAT	336383	336716	969	-	.	ID="RND-6_FAMILY-2017";Tend="1325";Tstart="1004";shortTE="F";uid="15a1ed7e-fb2f-4b6c-a6ee-f84189bd2319"
CABPRJ010001463.1	RepeatMasker	Unknown	415817	416015	881	-	.	ID="RND-6_FAMILY-5446";Tend="1548";Tstart="1321";shortTE="F";uid="56f81a64-d678-415b-91f0-795065d5ebf8"
CABPRJ010001463.1	RepeatMasker	LINE/I-Jockey	250252	250881	2085	-	.	ID="RND-5_FAMILY-558";Tend="2051";Tstart="1347";shortTE="F";uid="a1d516ef-cac7-43c1-b043-866cfc501d02"
CABPRJ010001463.1	RepeatMasker	Unknown	183071	183259	498	-	.	ID="RND-6_FAMILY-12923";Tend="979";Tstart="792";shortTE="F";uid="5d195dd8-4f50-48b2-bac5-6cd30fdc8efe"
CABPRJ010001463.1	RepeatMasker	DNA/Ginger-1	346150	346324	1027	-	.	ID="RND-4_FAMILY-465";Tend="1638";Tstart="1461";shortTE="F";uid="35cd8028-4881-4b6d-b214-dc138df60995"
CABPRJ010001463.1	RepeatMasker	Retroposon?	375745	375870	416	-	.	ID="RND-6_FAMILY-1973";Tend="796";Tstart="671";shortTE="F";uid="3accbff8-487b-4c8d-82a2-589e3a0b2227"
CABPRJ010001463.1	RepeatMasker	Retroposon?	310508	311177	960	-	.	ID="RND-4_FAMILY-241";Tend="1768";Tstart="1117";shortTE="F";uid="96a2c47b-ac58-4c9a-a82d-874e412194e8"
CABPRJ010001463.1	RepeatMasker	DNA/Ginger-1	58449	58644	495	-	.	ID="RND-5_FAMILY-95";Tend="1153";Tstart="963";shortTE="F";uid="28f68de8-4306-4295-8e5f-e77de068cf02"
CABPRJ010001463.1	RepeatMasker	Unknown	596199	596659	1808	-	.	ID="RND-5_FAMILY-5693";Tend="1456";Tstart="914";shortTE="F";uid="2e59530c-e911-4aa3-bc0e-056d13cae93c"
CABPRJ010001463.1	RepeatMasker	Retroposon?	406615	407385	4149	-	.	ID="RND-1_FAMILY-22";Tend="1691";Tstart="389";shortTE="F";uid="19f037d4-dc72-4385-b1ef-21e98378a5fc"
CABPRJ010001463.1	RepeatMasker	Retroposon?	450173	450893	1901	-	.	ID="RND-6_FAMILY-970";Tend="1748";Tstart="702";shortTE="F";uid="50532fcf-c8c6-417f-968a-fdbc8204b131"
CABPRJ010001463.1	RepeatMasker	Retroposon?	278991	279384	1631	-	.	ID="RND-5_FAMILY-8932";Tend="1318";Tstart="927";shortTE="F";uid="331eb77f-fa85-4d1b-ab5a-90c1df049b11"
CABPRJ010001463.1	RepeatMasker	DNA/Ginger-1	431863	432255	941	-	.	ID="RND-5_FAMILY-95";Tend="1436";Tstart="1007";shortTE="F";uid="e7ea372d-1bfc-40d6-9f0c-b7babc797802"
CABPRJ010001463.1	RepeatMasker	DNA/Ginger-1	273916	274230	451	-	.	ID="RND-6_FAMILY-35072";Tend="1365";Tstart="1069";shortTE="F";uid="b93c4b88-b388-4756-8954-f571234ec4be"
CABPRJ010001463.1	RepeatMasker	DNA/Ginger-1	473334	473611	854	-	.	ID="RND-5_FAMILY-95";Tend="1163";Tstart="870";shortTE="F";uid="8ac268e1-f63c-484b-aa9e-9c01ccdd124c"
CABPRJ010001463.1	RepeatMasker	DNA	608788	608913	450	-	.	ID="RND-6_FAMILY-3139";Tend="1584";Tstart="1465";shortTE="F";uid="465c7fb1-7d07-40c5-96da-1fa0ee487fa5"
CABPRJ010001463.1	RepeatMasker	DNA/Ginger-1	555774	556001	1363	-	.	ID="RND-5_FAMILY-5114";Tend="1399";Tstart="1176";shortTE="F";uid="8fd0e585-6eab-4a21-ba6d-f21ab953201a"
CABPRJ010001463.1	RepeatMasker	DNA/Kolobok-E	397087	397547	2498	-	.	ID="RND-6_FAMILY-13202";Tend="1404";Tstart="954";shortTE="F";uid="c3ad044c-da42-40cf-b8a6-8d5757e6437d"
CABPRJ010001463.1	RepeatMasker	Retroposon?	527170	527657	922	-	.	ID="RND-1_FAMILY-1";TEgroup="ctg_1463%7CRND-1_FAMILY-1%7C1";Tend="1588";Tstart="965";shortTE="F";uid="25f7994f-fb9b-4c05-a856-8683d52fc743"
CABPRJ010001463.1	RepeatMasker	DNA/hAT-Tip100	104402	104517	499	-	.	ID="RND-4_FAMILY-1424";Tend="1217";Tstart="1115";shortTE="F";uid="cd8a4477-bbe4-4970-834d-a546503f8ed2"
CABPRJ010001463.1	RepeatMasker	RC/Helitron	446158	446369	767	-	.	ID="RND-4_FAMILY-261";Tend="1202";Tstart="999";shortTE="F";uid="2a7f482b-a479-45db-8c8d-ecf1029a0c33"
CABPRJ010001463.1	RepeatMasker	LINE/I-Jockey	284791	284931	408	-	.	ID="VINGI-29_LMI";Tend="2590";Tstart="2446";shortTE="F";uid="456edefd-87e4-4944-a3ce-3ef47873ca36"
CABPRJ010001463.1	RepeatMasker	DNA/hAT	148062	148358	845	-	.	ID="RND-6_FAMILY-2017";Tend="1325";Tstart="1048";shortTE="F";uid="4035bc44-82c1-451b-afc7-e668c8929b61"
CABPRJ010001463.1	RepeatMasker	DNA	427358	427710	1454	-	.	ID="RND-5_FAMILY-85";Tend="1276";Tstart="944";shortTE="F";uid="4388ff7f-2602-45cc-8036-628ec5e15de2"
CABPRJ010001463.1	RepeatMasker	Retroposon?	145018	145557	1756	-	.	ID="RND-5_FAMILY-8932";Tend="1965";Tstart="924";shortTE="F";uid="22a536cb-ff44-4028-aa39-654be187d7d0"
CABPRJ010001463.1	RepeatMasker	Retroposon?	468660	469084	1738	-	.	ID="RND-6_FAMILY-14413";Tend="1361";Tstart="944";shortTE="F";uid="2ff10a5e-1d98-47b8-a25e-69b4cd9fedf9"
CABPRJ010001463.1	RepeatMasker	DNA/Ginger-1	422311	422605	455	-	.	ID="RND-5_FAMILY-95";Tend="1247";Tstart="907";shortTE="F";uid="e8f96ebd-1774-4839-9e12-f12855fdd80f"
CABPRJ010001463.1	RepeatMasker	DNA/Kolobok-E	474063	474240	542	-	.	ID="RND-6_FAMILY-22761";Tend="1040";Tstart="877";shortTE="F";uid="f042307a-0390-46a3-b93f-0794734a07c7"
CABPRJ010001463.1	RepeatMasker	DNA/hAT	563858	564091	1175	-	.	ID="RND-5_FAMILY-11835";Tend="1060";Tstart="833";shortTE="F";uid="225c04b4-e775-4703-9000-8ea96095c5f5"
CABPRJ010001463.1	RepeatMasker	DNA/TcMar-Tc1	489476	489879	1648	-	.	ID="RND-5_FAMILY-6422";Tend="1959";Tstart="1523";shortTE="F";uid="1aad95a6-28b1-4aa4-9337-af38179f5e84"
CABPRJ010001463.1	RepeatMasker	DNA/hAT	239056	239325	1440	-	.	ID="RND-5_FAMILY-6846";Tend="1532";Tstart="1269";shortTE="F";uid="245b9709-fc77-4a3d-a2dd-c40391801237"
CABPRJ010001463.1	RepeatMasker	Retroposon?	416084	416311	456	-	.	ID="RND-4_FAMILY-241";Tend="834";Tstart="623";shortTE="F";uid="4595a799-db6f-4e8b-a07f-c4b7a6fbda3f"
CABPRJ010001463.1	RepeatMasker	DNA/Ginger-1	283787	283991	1044	-	.	ID="RND-1_FAMILY-12";Tend="1487";Tstart="1283";shortTE="F";uid="e0cff311-f9be-4b6d-b377-82876bcc5d94"
CABPRJ010001463.1	RepeatMasker	Unknown	561046	561393	1709	-	.	ID="RND-1_FAMILY-135";Tend="1309";Tstart="926";shortTE="F";uid="1ba93a1f-9019-45c6-9ff5-f7ca10383c2c"
CABPRJ010001463.1	RepeatMasker	Retroposon?	109875	110300	2246	-	.	ID="RND-5_FAMILY-3149";Tend="1445";Tstart="1015";shortTE="F";uid="bb380f55-8e7b-4021-bac4-0b433f66142a"
CABPRJ010001463.1	RepeatMasker	DNA/TcMar-Mariner	377742	378649	3269	-	.	ID="mariner-25_sin";Tend="1324";Tstart="1";shortTE="F";uid="14563a1b-1e1e-4970-9b27-ae566fb29ea2"
CABPRJ010001463.1	RepeatMasker	DNA/Ginger-1	171682	171846	494	-	.	ID="RND-5_FAMILY-95";Tend="1710";Tstart="1549";shortTE="F";uid="c91421ff-9273-4936-b694-3f197b30ac13"
CABPRJ010001463.1	RepeatMasker	Unknown	517372	517858	2055	-	.	ID="RND-6_FAMILY-3236";Tend="1569";Tstart="1046";shortTE="F";uid="f3100298-c7c4-4b43-8740-d22f18c5447b"
CABPRJ010001463.1	RepeatMasker	Retroposon?	454979	455953	1671	-	.	ID="RND-4_FAMILY-241";TEgroup="ctg_1463%7CRND-4_FAMILY-241%7C1";Tend="1808";Tstart="629";shortTE="F";uid="7d3bf7d1-85b5-4be6-a859-664f2553ec15"
CABPRJ010001463.1	RepeatMasker	DNA/hAT-Tip100	23847	24092	430	-	.	ID="RND-6_FAMILY-7682";Tend="1690";Tstart="1425";shortTE="F";uid="d0fe1c00-2610-4b41-9c7f-3fead71a26ef"
CABPRJ010001463.1	RepeatMasker	Unknown	535956	536198	702	-	.	ID="RND-5_FAMILY-1581";Tend="1245";Tstart="996";shortTE="F";uid="b7bd7a64-d9ff-485b-866e-01d6acf7bdd9"
CABPRJ010001463.1	RepeatMasker	DNA/hAT-Tip100	318722	318917	422	-	.	ID="RND-6_FAMILY-9406";Tend="1166";Tstart="972";shortTE="F";uid="64e3f552-7194-4d8c-a1de-a971b2afe839"
CABPRJ010001463.1	RepeatMasker	Retroposon?	556360	556507	907	-	.	ID="RND-6_FAMILY-2796";Tend="838";Tstart="689";shortTE="F";uid="84895e59-ebc7-4ad8-838b-0015fd2a82ec"
CABPRJ010001463.1	RepeatMasker	DNA/Ginger-1	398173	398504	428	-	.	ID="RND-6_FAMILY-35072";Tend="1392";Tstart="1042";shortTE="F";uid="750c0c95-110e-4591-a124-d1ed4db70f14"
CABPRJ010001463.1	RepeatMasker	RC/Helitron	197126	197266	484	-	.	ID="HELITRON-4_HERA";Tend="512";Tstart="373";shortTE="F";uid="be9cdb41-104c-4a95-bac0-5f9ff4f87534"
CABPRJ010001463.1	RepeatMasker	LINE/CR1	143731	144013	550	-	.	ID="RND-6_FAMILY-23475";Tend="1111";Tstart="835";shortTE="F";uid="cfa32962-4ce6-4aa5-950c-0312944b1f60"
CABPRJ010001463.1	RepeatMasker	DNA/Ginger-1	283280	283669	1767	-	.	ID="rnd-5_family-95";Tend="1706";Tstart="993";shortTE="F";uid="4d294f73-53b8-4a0a-bf1b-b8af1582c155"
CABPRJ010001463.1	RepeatMasker	DNA/Ginger-1	340729	340951	567	-	.	ID="RND-4_FAMILY-237";Tend="1696";Tstart="1457";shortTE="F";uid="d3489fc7-4595-45cd-a8c9-6e062217706d"
CABPRJ010001463.1	RepeatMasker	DNA/MULE-MuDR	108304	108885	4079	-	.	ID="RND-5_FAMILY-6001";Tend="1545";Tstart="979";shortTE="F";uid="a5946b5a-f793-4e5f-866e-8f1061c92953"
CABPRJ010001463.1	RepeatMasker	DNA/Ginger-2	168112	168290	456	-	.	ID="RND-5_FAMILY-9354";Tend="1909";Tstart="1757";shortTE="F";uid="7942ae75-3801-4a47-b869-039a48e004b9"
CABPRJ010001463.1	RepeatMasker	DNA/Ginger-1	466364	466630	775	-	.	ID="rnd-1_family-12";Tend="1461";Tstart="1163";shortTE="F";uid="b7ba6585-6703-4149-8a6a-1c284fe08f54"
CABPRJ010001463.1	RepeatMasker	Unknown	457704	458297	713	-	.	ID="RND-2_FAMILY-88";Tend="1492";Tstart="950";shortTE="F";uid="f9623ec4-4373-457f-b753-4fa27a185995"
CABPRJ010001463.1	RepeatMasker	DNA/Ginger-1	110398	110617	1033	-	.	ID="RND-6_FAMILY-4094";Tend="2231";Tstart="2025";shortTE="F";uid="c42f9fa7-3e13-4cc4-98c3-e971e009a494"
CABPRJ010001463.1	RepeatMasker	Retroposon?	315249	315656	422	-	.	ID="RND-4_FAMILY-241";Tend="1725";Tstart="1291";shortTE="F";uid="d689b020-fc27-4c94-9741-1611d5b5b6b0"
CABPRJ010001463.1	RepeatMasker	DNA/Kolobok-E	432753	433001	646	-	.	ID="RND-6_FAMILY-82";Tend="1152";Tstart="870";shortTE="F";uid="c7def1df-dd41-4e11-82a0-6b10f7c1c7ce"
CABPRJ010001463.1	RepeatMasker	DNA/Sola-1	381101	381534	2351	-	.	ID="RND-5_FAMILY-4974";Tend="1326";Tstart="923";shortTE="F";uid="22187320-e4d5-4966-9726-9626055289da"
CABPRJ010001463.1	RepeatMasker	Retroposon?	23574	23830	436	-	.	ID="RND-6_FAMILY-3029";Tend="1974";Tstart="1710";shortTE="F";uid="b039c330-36bb-445c-88e4-82b19abcb77a"
CABPRJ010001463.1	RepeatMasker	DNA/hAT-Tip100	224909	225137	735	-	.	ID="RND-6_FAMILY-7598";Tend="1628";Tstart="1388";shortTE="F";uid="4d59cc17-c1a1-489a-8af8-daa39aaefbf0"
CABPRJ010001463.1	RepeatMasker	Unknown	376566	376992	658	-	.	ID="RND-6_FAMILY-29534";Tend="1280";Tstart="887";shortTE="F";uid="d0933561-0b0e-42e8-be7f-6dcef94cac47"
CABPRJ010001463.1	RepeatMasker	DNA	161455	161623	428	-	.	ID="RND-5_FAMILY-2609";Tend="1465";Tstart="1303";shortTE="F";uid="9c81e07c-7800-4aea-ae68-42f021a571f5"
CABPRJ010001463.1	RepeatMasker	Retroposon?	346585	347032	2043	-	.	ID="RND-4_FAMILY-1821";Tend="1272";Tstart="862";shortTE="F";uid="2a0b12f2-8c56-4519-a8d1-2ea3deaed78a"
CABPRJ010001463.1	RepeatMasker	DNA/hAT	253330	253499	1106	-	.	ID="RND-4_FAMILY-312";Tend="1641";Tstart="1472";shortTE="F";uid="9b2cb10e-5b04-48db-931d-e7640b6ad174"
CABPRJ010001463.1	RepeatMasker	DNA/MULE-MuDR	291155	291677	3102	-	.	ID="RND-6_FAMILY-11889";Tend="1342";Tstart="804";shortTE="F";uid="a632da29-a40f-4978-b305-23f669421b5b"
CABPRJ010001463.1	RepeatMasker	DNA/Ginger-1	586395	587164	1352	-	.	ID="RND-5_FAMILY-95";Tend="1662";Tstart="917";shortTE="F";uid="04576b0a-9e25-4b57-875c-369b05f528e8"
CABPRJ010001464.1	RepeatMasker	Unknown	105489	105763	1655	+	.	ID="RND-5_FAMILY-14142";Tend="1193";Tstart="917";shortTE="F";uid="e0e5331b-0dc0-4a4b-b737-f2fa16206939"
CABPRJ010001464.1	RepeatMasker	Retroposon?	342840	343395	2742	+	.	ID="RND-1_FAMILY-22";Tend="1755";Tstart="1191";shortTE="F";uid="ffa7f4c1-0ff9-4cf4-a4e5-dd7941fd1ca1"
CABPRJ010001464.1	RepeatMasker	DNA/TcMar-Mariner	288862	289783	7499	+	.	ID="RND-5_FAMILY-10579";Tend="1901";Tstart="968";shortTE="F";uid="f07648ea-0043-4d25-adf4-2300486aca09"
CABPRJ010001464.1	RepeatMasker	DNA/TcMar-Tc1	409270	409901	5574	+	.	ID="RND-6_FAMILY-887";Tend="2286";Tstart="1656";shortTE="F";uid="cdc705b0-9900-487b-9c00-d65b29ee1878"
CABPRJ010001464.1	RepeatMasker	DNA/Ginger-1	550808	551252	2122	+	.	ID="rnd-1_family-12";Tend="1348";Tstart="930";shortTE="F";uid="be7b3615-69ae-4291-b69c-5a7c71eedcd5"
CABPRJ010001464.1	RepeatMasker	DNA	459186	459377	933	+	.	ID="RND-6_FAMILY-7932";Tend="1618";Tstart="1439";shortTE="F";uid="350ee9b7-ebd4-406b-9078-e0d84c2168ab"
CABPRJ010001464.1	RepeatMasker	LINE/Penelope	555781	555924	529	+	.	ID="RND-1_FAMILY-175";Tend="883";Tstart="721";shortTE="F";uid="ebb7c047-d37a-4b27-a794-7e1866592025"
CABPRJ010001464.1	RepeatMasker	RC/Helitron	169141	169383	1647	+	.	ID="RND-5_FAMILY-4116";Tend="761";Tstart="511";shortTE="F";uid="d982b782-ae6a-41f7-ba8b-885214baff7b"
CABPRJ010001464.1	RepeatMasker	Retroposon?	419512	419624	410	+	.	ID="RND-6_FAMILY-5185";Tend="1293";Tstart="1183";shortTE="F";uid="b18a46d2-249a-4bc8-9efa-2d428ca9039c"
CABPRJ010001464.1	RepeatMasker	Unknown	45405	45537	536	+	.	ID="RND-6_FAMILY-1441";Tend="1144";Tstart="1031";shortTE="F";uid="a9bc535e-6d58-4f89-adf4-45da7ca6b441"
CABPRJ010001464.1	RepeatMasker	Retroposon?	207451	207887	1675	+	.	ID="RND-6_FAMILY-14413";Tend="1370";Tstart="957";shortTE="F";uid="e4990891-f247-4d24-ab71-6186fbd23d58"
CABPRJ010001464.1	RepeatMasker	LINE/L2	303765	304045	1467	+	.	ID="RND-6_FAMILY-36446";Tend="1225";Tstart="954";shortTE="F";uid="2596112f-e3bb-4089-a405-744293bda298"
CABPRJ010001464.1	RepeatMasker	Retroposon?	459291	459496	990	+	.	ID="RND-5_FAMILY-4854";Tend="2849";Tstart="2624";shortTE="F";uid="380dcdb2-3282-4cce-8bea-ef665de872be"
CABPRJ010001464.1	RepeatMasker	DNA/Kolobok-E	61724	61883	415	+	.	ID="RND-6_FAMILY-5146";Tend="1599";Tstart="1444";shortTE="F";uid="3c4b2615-f596-4faf-b677-b5c758275902"
CABPRJ010001464.1	RepeatMasker	Retroposon?	71287	71437	624	+	.	ID="RND-6_FAMILY-14413";Tend="1132";Tstart="948";shortTE="F";uid="6aeb62fc-5d54-4f36-abf9-d13b9d1da25f"
CABPRJ010001464.1	RepeatMasker	Unknown	260443	260550	576	+	.	ID="RND-6_FAMILY-3950";Tend="1497";Tstart="1388";shortTE="F";uid="a3c13b6c-50cc-46d9-bc93-802de292b2e7"
CABPRJ010001464.1	RepeatMasker	Retroposon?	372968	373176	523	+	.	ID="RND-6_FAMILY-2796";Tend="834";Tstart="663";shortTE="F";uid="9031cc25-cdc5-4404-bf05-2d7b443f7d11"
CABPRJ010001464.1	RepeatMasker	RC/Helitron	323044	323215	409	+	.	ID="RND-5_FAMILY-4116";Tend="703";Tstart="554";shortTE="F";uid="87a6512d-e8e1-4ca4-a5c5-abc3f615eca9"
CABPRJ010001464.1	RepeatMasker	Retroposon?	524859	524981	410	+	.	ID="RND-5_FAMILY-7401";Tend="1843";Tstart="1718";shortTE="F";uid="57131779-03c4-4664-b374-ac2dd5580696"
CABPRJ010001464.1	RepeatMasker	RC/Helitron	361838	362217	1400	+	.	ID="RND-5_FAMILY-5861";TEgroup="ctg_1464%7CRND-5_FAMILY-5861%7C2";Tend="1160";Tstart="833";shortTE="F";uid="cab7645a-e91d-4f5e-afaf-231d41fc308a"
CABPRJ010001464.1	RepeatMasker	DNA/Kolobok-E	396886	397053	485	+	.	ID="RND-5_FAMILY-2381";Tend="1988";Tstart="1800";shortTE="F";uid="9a669c44-6bdc-4459-a8e3-1dcc414faab9"
CABPRJ010001464.1	RepeatMasker	DNA	507633	508382	2812	+	.	ID="RND-3_FAMILY-383";Tend="1696";Tstart="917";shortTE="F";uid="f136c1c9-f560-45d6-944b-935c618f76e1"
CABPRJ010001464.1	RepeatMasker	Unknown	196562	196777	551	+	.	ID="RND-4_FAMILY-3145";Tend="1281";Tstart="1087";shortTE="F";uid="11826a2a-eb40-451b-a634-d14fc1e9edbd"
CABPRJ010001464.1	RepeatMasker	DNA/Kolobok-E	427749	428140	1293	+	.	ID="rnd-1_family-28";Tend="1563";Tstart="1161";shortTE="F";uid="51e738d8-72ba-408a-b6cb-b6bb5d35ecb9"
CABPRJ010001464.1	RepeatMasker	Retroposon?	515618	515814	942	+	.	ID="RND-5_FAMILY-4854";Tend="2822";Tstart="2625";shortTE="F";uid="8dd46f2f-a0ff-4a4e-b416-9794a8695062"
CABPRJ010001464.1	RepeatMasker	DNA/hAT-Tip100	115466	115701	540	+	.	ID="RND-5_FAMILY-1618";TEgroup="ctg_1464%7CRND-5_FAMILY-1618%7C1";Tend="1096";Tstart="967";shortTE="F";uid="0adb40c5-f52c-4f71-ad26-7421b3c687ea"
CABPRJ010001464.1	RepeatMasker	DNA	515506	515696	800	+	.	ID="RND-6_FAMILY-7932";Tend="1618";Tstart="1436";shortTE="F";uid="056e7115-9527-49bb-ad6b-e2dad4d04823"
CABPRJ010001464.1	RepeatMasker	DNA/Ginger-1	27701	27937	1119	+	.	ID="RND-1_FAMILY-12";Tend="1494";Tstart="1270";shortTE="F";uid="b8bed055-7f96-4a2d-9d57-a86b892b8571"
CABPRJ010001464.1	RepeatMasker	LINE/Penelope	234349	234466	747	+	.	ID="RND-1_FAMILY-80";Tend="1239";Tstart="1111";shortTE="F";uid="859d7d40-8a80-4104-89d5-828af77df972"
CABPRJ010001464.1	RepeatMasker	DNA	348804	349079	489	+	.	ID="TTAA2B_AP";Tend="424";Tstart="167";shortTE="F";uid="94acd1eb-6073-44fd-973e-151a4a70d61f"
CABPRJ010001464.1	RepeatMasker	DNA/Ginger-1	538245	538707	1677	+	.	ID="RND-2_FAMILY-26";Tend="1939";Tstart="1448";shortTE="F";uid="9a9dcde4-ceb0-417e-8ea0-aeed16922a54"
CABPRJ010001464.1	RepeatMasker	DNA/hAT-Charlie	368048	368196	873	+	.	ID="RND-5_FAMILY-3795";Tend="1119";Tstart="964";shortTE="F";uid="98bebc38-4d3a-49b2-bcc3-2ce79870836f"
CABPRJ010001464.1	RepeatMasker	DNA/Ginger-1	228337	228532	895	+	.	ID="RND-6_FAMILY-406";Tend="986";Tstart="764";shortTE="F";uid="9f76b7a1-7755-42c3-ac81-3fbbc50a8f4a"
CABPRJ010001464.1	RepeatMasker	Retroposon?	394309	394481	606	+	.	ID="RND-1_FAMILY-3";Tend="1144";Tstart="947";shortTE="F";uid="bb6659ad-0926-481a-84db-d89037002578"
CABPRJ010001464.1	RepeatMasker	Retroposon?	72424	72985	834	+	.	ID="RND-4_FAMILY-241";Tend="1745";Tstart="1117";shortTE="F";uid="6b066d01-795a-4fcf-8650-c0567ace2e09"
CABPRJ010001464.1	RepeatMasker	Retroposon?	92728	92889	498	+	.	ID="RND-1_FAMILY-1";Tend="1312";Tstart="955";shortTE="F";uid="f41f14f0-2176-4223-82f6-0cabac89d383"
CABPRJ010001464.1	RepeatMasker	Retroposon?	380079	380596	1952	+	.	ID="RND-6_FAMILY-13139";Tend="1318";Tstart="815";shortTE="F";uid="fc6ed9df-d7bc-42ff-a825-eb77fa8513c8"
CABPRJ010001464.1	RepeatMasker	Unknown	74550	74793	1294	+	.	ID="RND-5_FAMILY-4497";Tend="1236";Tstart="980";shortTE="F";uid="679d7ea6-a9f4-42fa-8827-05f0c2c49979"
CABPRJ010001464.1	RepeatMasker	Unknown	421435	421662	573	+	.	ID="RND-6_FAMILY-4955";Tend="1054";Tstart="819";shortTE="F";uid="112c61c7-13d8-4876-b791-d3dc660eecef"
CABPRJ010001464.1	RepeatMasker	DNA/Ginger-1	549180	549466	731	+	.	ID="RND-5_FAMILY-95";Tend="1154";Tstart="865";shortTE="F";uid="1e77d59d-7bed-4cfa-bd5e-4394db912ef2"
CABPRJ010001464.1	RepeatMasker	Retroposon?	34149	34379	455	+	.	ID="RND-6_FAMILY-13139";Tend="1364";Tstart="1139";shortTE="F";uid="9b94acd1-9edc-4137-976e-526a41816dcd"
CABPRJ010001464.1	RepeatMasker	Retroposon?	302415	302793	2022	+	.	ID="RND-6_FAMILY-14413";Tend="1363";Tstart="947";shortTE="F";uid="df72d181-7328-4db4-8588-46c4aec275a7"
CABPRJ010001464.1	RepeatMasker	Unknown	439682	439861	885	+	.	ID="RND-6_FAMILY-34";Tend="1491";Tstart="1295";shortTE="F";uid="2069c53e-bb82-46dd-abee-67ce9b91aa1e"
CABPRJ010001464.1	RepeatMasker	Retroposon?	561917	562379	1886	+	.	ID="RND-6_FAMILY-60";Tend="1245";Tstart="790";shortTE="F";uid="9f8062a2-50ea-4d9b-a783-c6ff0ae56ecd"
CABPRJ010001464.1	RepeatMasker	DNA/Ginger-1	173658	173966	828	+	.	ID="RND-5_FAMILY-95";Tend="1329";Tstart="1008";shortTE="F";uid="752668bc-6eb6-4ec0-a46d-f324c116dbc9"
CABPRJ010001464.1	RepeatMasker	DNA/Kolobok-E	415733	415849	689	+	.	ID="RND-6_FAMILY-82";Tend="1323";Tstart="1205";shortTE="F";uid="15406a15-bdf3-4dc2-8471-4168e380a1d4"
CABPRJ010001464.1	RepeatMasker	RC/Helitron	361330	361678	631	+	.	ID="RND-5_FAMILY-5861";TEgroup="ctg_1464%7CRND-5_FAMILY-5861%7C1";Tend="1163";Tstart="836";shortTE="F";uid="983f0524-588a-45d9-84b7-83e0c70a0e01"
CABPRJ010001464.1	RepeatMasker	Retroposon?	67927	68122	678	+	.	ID="RND-6_FAMILY-5185";Tend="2035";Tstart="1847";shortTE="F";uid="f692a260-ddcc-41e8-b1b1-7b6520b29508"
CABPRJ010001464.1	RepeatMasker	DNA/Kolobok-E	302223	302324	401	+	.	ID="RND-6_FAMILY-22761";Tend="988";Tstart="887";shortTE="F";uid="e8376642-e57d-42b5-b219-401f5f40a726"
CABPRJ010001464.1	RepeatMasker	DNA/hAT-Ac	245056	245182	734	+	.	ID="RND-6_FAMILY-12154";Tend="1219";Tstart="1065";shortTE="F";uid="b7c334e1-6173-4707-848a-2a7ddc784f51"
CABPRJ010001464.1	RepeatMasker	Retroposon?	139355	139651	716	+	.	ID="RND-5_FAMILY-3149";Tend="1504";Tstart="1218";shortTE="F";uid="d0886382-9280-464e-93e6-96a8de2546d3"
CABPRJ010001464.1	RepeatMasker	DNA/Ginger-1	145973	146094	406	+	.	ID="RND-4_FAMILY-145";Tend="1121";Tstart="1008";shortTE="F";uid="d10c3cbf-e823-4173-b2c1-18f5818f0aed"
CABPRJ010001464.1	RepeatMasker	LINE/R1	574354	574531	799	+	.	ID="RND-6_FAMILY-16872";Tend="892";Tstart="699";shortTE="F";uid="106bb1ea-e020-4187-914b-e997e7d67981"
CABPRJ010001464.1	RepeatMasker	DNA/Ginger-1	451839	452236	569	+	.	ID="RND-5_FAMILY-95";Tend="1528";Tstart="1122";shortTE="F";uid="d2bb3d96-7984-4adb-8355-f4352c7cd0ad"
CABPRJ010001464.1	RepeatMasker	DNA/hAT-hAT19	263170	263754	2563	+	.	ID="RND-5_FAMILY-2790";Tend="1479";Tstart="870";shortTE="F";uid="ea4e97de-6cdc-4bcd-89fe-7baf05709acc"
CABPRJ010001464.1	RepeatMasker	DNA/Ginger-1	571647	571805	553	+	.	ID="RND-2_FAMILY-26";Tend="1946";Tstart="1779";shortTE="F";uid="af3b88f9-5e9c-44cc-9d2f-0b6c412355bb"
CABPRJ010001464.1	RepeatMasker	Retroposon?	443778	443907	462	+	.	ID="RND-6_FAMILY-14413";Tend="1402";Tstart="1250";shortTE="F";uid="3fef87c3-4f0d-44f4-85aa-068fec416743"
CABPRJ010001464.1	RepeatMasker	DNA/hAT-Tip100	519631	519841	1357	+	.	ID="RND-6_FAMILY-8400";Tend="2313";Tstart="2097";shortTE="F";uid="9dfd3eea-8702-4fa0-b90e-4b151f72f964"
CABPRJ010001464.1	RepeatMasker	Unknown	566127	566342	1575	+	.	ID="RND-6_FAMILY-24291";Tend="1067";Tstart="476";shortTE="F";uid="5db71ac9-e24c-44ef-9b09-2797ea435d31"
CABPRJ010001464.1	RepeatMasker	Unknown	237521	237765	795	+	.	ID="RND-6_FAMILY-5948";Tend="1083";Tstart="853";shortTE="F";uid="b96882e3-7ebd-4c05-88df-26f455168d9d"
CABPRJ010001464.1	RepeatMasker	Retroposon?	396210	396487	1509	+	.	ID="RND-5_FAMILY-3149";Tend="1259";Tstart="970";shortTE="F";uid="6a46eed1-c4be-46d1-ba6a-72d5deba7ba2"
CABPRJ010001464.1	RepeatMasker	Unknown	573160	573758	3527	+	.	ID="RND-6_FAMILY-25858";Tend="1527";Tstart="922";shortTE="F";uid="fed93161-878d-46a3-bbcf-2c12128a1040"
CABPRJ010001464.1	RepeatMasker	DNA	17759	17902	485	+	.	ID="DNA2-3_AP";Tend="154";Tstart="10";shortTE="F";uid="4f47ff66-da22-4509-aa56-8363746c4586"
CABPRJ010001464.1	RepeatMasker	Retroposon?	150970	151171	688	+	.	ID="RND-1_FAMILY-1";Tend="1113";Tstart="893";shortTE="F";uid="58abf271-bccc-4251-96bf-e07119f0d122"
CABPRJ010001464.1	RepeatMasker	DNA/hAT-hAT19	204445	204618	501	+	.	ID="HAT-N9_AP";Tend="170";Tstart="1";shortTE="F";uid="0c13f9df-ca70-4e60-9822-57f901c2e9f8"
CABPRJ010001464.1	RepeatMasker	Unknown	220749	221125	2185	+	.	ID="RND-4_FAMILY-1439";Tend="1263";Tstart="912";shortTE="F";uid="643a2652-45b3-4037-8043-e0f42d6f71f4"
CABPRJ010001464.1	RepeatMasker	DNA/hAT	62254	62492	570	+	.	ID="RND-5_FAMILY-6846";Tend="1509";Tstart="1269";shortTE="F";uid="b8b7e090-2810-49f6-9e95-7d67953c0bdd"
CABPRJ010001464.1	RepeatMasker	DNA/hAT-Charlie	499139	499430	1341	+	.	ID="RND-6_FAMILY-20072";Tend="1384";Tstart="1099";shortTE="F";uid="c01cb68e-26cc-4b42-9135-5225d8771bca"
CABPRJ010001464.1	RepeatMasker	Unknown	391932	392132	1146	+	.	ID="RND-6_FAMILY-3030";Tend="1210";Tstart="1009";shortTE="F";uid="387883e9-1cff-4915-a4c2-e32428e306f6"
CABPRJ010001464.1	RepeatMasker	Retroposon?	426769	427009	570	+	.	ID="RND-6_FAMILY-3029";Tend="2015";Tstart="1704";shortTE="F";uid="46d18abc-f07b-4584-b557-c3efcd2c2518"
CABPRJ010001464.1	RepeatMasker	LINE/Penelope	448348	448508	726	+	.	ID="RND-1_FAMILY-129";Tend="827";Tstart="668";shortTE="F";uid="c1c73a4d-a5db-4003-902b-0df88f099855"
CABPRJ010001464.1	RepeatMasker	DNA/Ginger-1	554660	554875	853	+	.	ID="RND-5_FAMILY-95";Tend="1137";Tstart="922";shortTE="F";uid="ace45509-bd85-405c-b74e-da605a6f9b19"
CABPRJ010001464.1	RepeatMasker	Unknown	512326	512531	721	+	.	ID="RND-6_FAMILY-23275";Tend="1195";Tstart="966";shortTE="F";uid="406de87d-b922-4281-b60f-b398c06d90cb"
CABPRJ010001464.1	RepeatMasker	RC/Helitron	416264	416390	681	+	.	ID="HELITRON-1_ETAL";Tend="592";Tstart="462";shortTE="F";uid="997c2034-d9aa-4eee-956a-020648f8b37c"
CABPRJ010001464.1	RepeatMasker	Unknown	205313	205805	1010	+	.	ID="RND-5_FAMILY-860";Tend="1438";Tstart="871";shortTE="F";uid="b88abfa2-5f12-4c3b-8f13-203389f8bee7"
CABPRJ010001464.1	RepeatMasker	DNA/Kolobok-E	519849	520759	2446	+	.	ID="RND-5_FAMILY-2381";Tend="2267";Tstart="1308";shortTE="F";uid="a7470564-60ba-43f0-84c7-bc2035da2e9f"
CABPRJ010001464.1	RepeatMasker	DNA/Ginger-1	118797	119081	699	+	.	ID="rnd-1_family-12";Tend="1130";Tstart="681";shortTE="F";uid="c9e7de5f-e956-4e6a-8fe7-7f0e7f3b4bec"
CABPRJ010001464.1	RepeatMasker	DNA/hAT-hAT19	124987	125209	632	+	.	ID="DNA8-78_AP";Tend="624";Tstart="429";shortTE="F";uid="d65a217f-876a-4c32-bb0a-a03cd5305bfe"
CABPRJ010001464.1	RepeatMasker	DNA/hAT-Tip100	56776	56964	866	+	.	ID="RND-6_FAMILY-23446";Tend="1131";Tstart="962";shortTE="F";uid="8a67da00-99ee-49c3-aa6f-6fb4b5cfe369"
CABPRJ010001464.1	RepeatMasker	DNA/hAT-hAT19	382830	383093	863	+	.	ID="DNA8-78_AP";Tend="624";Tstart="408";shortTE="F";uid="15054a32-661b-499e-93cf-e72a1b6ec31e"
CABPRJ010001464.1	RepeatMasker	LINE/Penelope	408839	408983	771	+	.	ID="RND-1_FAMILY-129";Tend="807";Tstart="660";shortTE="F";uid="af8a9c78-44ca-4e18-9d40-c2a611d6d4f6"
CABPRJ010001464.1	RepeatMasker	Unknown	443214	443589	2470	+	.	ID="RND-6_FAMILY-583";Tend="1310";Tstart="906";shortTE="F";uid="8a2d37b8-ef4f-49d2-a291-4f7528543e0f"
CABPRJ010001464.1	RepeatMasker	Retroposon?	51481	51582	534	+	.	ID="RND-5_FAMILY-3149";Tend="1317";Tstart="1216";shortTE="F";uid="7f5f338c-94f1-4804-abb0-de6f773a3cb4"
CABPRJ010001464.1	RepeatMasker	Retroposon?	519449	519621	904	+	.	ID="RND-4_FAMILY-550";Tend="1238";Tstart="1076";shortTE="F";uid="c03394d2-b9ac-42c0-999c-1756d861feb8"
CABPRJ010001464.1	RepeatMasker	Retroposon?	138661	139169	2868	+	.	ID="RND-1_FAMILY-93";Tend="1278";Tstart="784";shortTE="F";uid="d9d67ca4-1e39-41a2-a030-8a50a50b4976"
CABPRJ010001464.1	RepeatMasker	DNA/hAT-hAT19	545119	545478	935	+	.	ID="RND-5_FAMILY-4782";Tend="1509";Tstart="1125";shortTE="F";uid="c7941fc8-93d3-4376-b44a-1ecb327ebb72"
CABPRJ010001464.1	RepeatMasker	DNA/hAT-Tip100	431583	431715	856	+	.	ID="RND-6_FAMILY-8400";Tend="2001";Tstart="1869";shortTE="F";uid="ab1fda24-df0c-4b11-8d55-b92b73f1840c"
CABPRJ010001464.1	RepeatMasker	DNA/MULE-MuDR	346440	347012	2910	+	.	ID="RND-6_FAMILY-4382";Tend="1777";Tstart="1136";shortTE="F";uid="f3dc91ec-cebe-4d21-8086-76e69ee72fcf"
CABPRJ010001464.1	RepeatMasker	DNA	422265	422411	549	+	.	ID="RND-6_FAMILY-3139";Tend="1626";Tstart="1485";shortTE="F";uid="e3e31988-b03a-4c5d-80ca-d694eab33ed2"
CABPRJ010001464.1	RepeatMasker	DNA/Ginger-1	527717	527881	401	+	.	ID="RND-5_FAMILY-5114";Tend="848";Tstart="683";shortTE="F";uid="ef5deae0-5b5d-4584-85e4-e375e6b534f7"
CABPRJ010001464.1	RepeatMasker	DNA/hAT-hAT19	496304	496424	482	+	.	ID="RND-6_FAMILY-434";Tend="1788";Tstart="1673";shortTE="F";uid="c7170634-f40c-4053-8e3a-4214eb19c288"
CABPRJ010001464.1	RepeatMasker	DNA/hAT-Charlie	357820	358131	756	+	.	ID="RND-5_FAMILY-7252";TEgroup="ctg_1464%7CRND-5_FAMILY-7252%7C1";Tend="1399";Tstart="705";shortTE="F";uid="9de4294c-9b68-460c-a7f1-1f67ba87f107"
CABPRJ010001464.1	RepeatMasker	DNA/Ginger-1	141164	141506	526	+	.	ID="RND-5_FAMILY-95";Tend="1279";Tstart="923";shortTE="F";uid="7152925e-71c0-4c2a-b3a1-49e51e000f52"
CABPRJ010001464.1	RepeatMasker	Unknown	474695	475063	507	+	.	ID="RND-6_FAMILY-11785";Tend="1188";Tstart="828";shortTE="F";uid="cb779ed7-f219-4dd2-a168-943f54f5427a"
CABPRJ010001464.1	RepeatMasker	DNA	561435	561782	647	+	.	ID="TTAA2B_AP";Tend="324";Tstart="1";shortTE="F";uid="7d1003cd-adce-4158-a86a-67d2a0837cb7"
CABPRJ010001464.1	RepeatMasker	Retroposon?	53933	54173	491	+	.	ID="RND-1_FAMILY-3";Tend="2061";Tstart="1810";shortTE="F";uid="5841df85-e272-4eb3-bc32-3e4ededbf019"
CABPRJ010001464.1	RepeatMasker	DNA/hAT-Ac	423905	424253	1689	+	.	ID="RND-5_FAMILY-2228";Tend="1226";Tstart="869";shortTE="F";uid="efd0cbf5-0967-48b3-99a0-0287868d4858"
CABPRJ010001464.1	RepeatMasker	DNA/hAT-hAT19	455071	455211	521	+	.	ID="RND-6_FAMILY-724";Tend="2967";Tstart="2825";shortTE="F";uid="bbfd17f6-c362-498f-bd19-8319e1b4b084"
CABPRJ010001464.1	RepeatMasker	DNA/hAT	541697	541910	1233	+	.	ID="RND-5_FAMILY-6846";Tend="1501";Tstart="1285";shortTE="F";uid="379a77fd-9457-472b-8ae9-332a0a10682e"
CABPRJ010001464.1	RepeatMasker	LINE/Penelope	410120	410414	1872	+	.	ID="RND-1_FAMILY-80";Tend="1379";Tstart="1082";shortTE="F";uid="22ad7b4f-6048-44b9-93a6-f4d27cc37bb3"
CABPRJ010001464.1	RepeatMasker	DNA/Sola-1	489140	489295	465	+	.	ID="SOLA1-4_AP";Tend="298";Tstart="135";shortTE="F";uid="c5a833f6-aa75-4a38-8ab3-256a2c74f727"
CABPRJ010001464.1	RepeatMasker	Unknown	14984	15695	3613	+	.	ID="RND-6_FAMILY-15115";Tend="1665";Tstart="963";shortTE="F";uid="ad38767d-3c5e-4184-8f78-e489a36fba1a"
CABPRJ010001464.1	RepeatMasker	DNA/Ginger-1	512665	512780	505	+	.	ID="RND-1_FAMILY-7";Tend="1722";Tstart="1607";shortTE="F";uid="68d34610-27e5-4e08-a3cc-bfdf2878a73d"
CABPRJ010001464.1	RepeatMasker	DNA/Kolobok-E	529086	529960	2428	+	.	ID="RND-5_FAMILY-2381";Tend="2240";Tstart="1310";shortTE="F";uid="f731d207-1f29-4fe9-91fc-f7a7f1ba6253"
CABPRJ010001464.1	RepeatMasker	RC/Helitron	182567	183049	2538	+	.	ID="RND-5_FAMILY-2198";Tend="1400";Tstart="937";shortTE="F";uid="c78ea4a4-d1dd-4057-829c-e0973c365f80"
CABPRJ010001464.1	RepeatMasker	DNA/Ginger-1	46596	47202	2013	+	.	ID="rnd-6_family-406";Tend="1146";Tstart="616";shortTE="F";uid="b0abd31e-531f-4496-8108-c14711180516"
CABPRJ010001464.1	RepeatMasker	Retroposon?	497973	498579	3581	+	.	ID="RND-6_FAMILY-2796";Tend="2190";Tstart="1089";shortTE="F";uid="dc0c0616-d9fb-4cae-a9f2-ee52a206e691"
CABPRJ010001464.1	RepeatMasker	DNA/Ginger-2	27363	27481	512	+	.	ID="RND-5_FAMILY-2618";Tend="1021";Tstart="894";shortTE="F";uid="afecf999-3661-4f3f-9ba1-83e5f7ba0a2a"
CABPRJ010001464.1	RepeatMasker	Retroposon?	555388	555602	891	+	.	ID="RND-6_FAMILY-13139";Tend="1345";Tstart="1147";shortTE="F";uid="7c0b4ded-b566-4067-ab1a-20068069de5e"
CABPRJ010001464.1	RepeatMasker	Unknown	432163	432352	1145	+	.	ID="RND-5_FAMILY-6945";Tend="1332";Tstart="1143";shortTE="F";uid="186ffe08-6fc1-494f-b325-dd81b213ca07"
CABPRJ010001464.1	RepeatMasker	DNA/Maverick	416678	416802	432	+	.	ID="RND-6_FAMILY-12987";Tend="738";Tstart="614";shortTE="F";uid="86a0e0e4-3e32-49ad-9f73-24d3258892cc"
CABPRJ010001464.1	RepeatMasker	LTR/Gypsy	336567	338470	469	+	.	ID="GYPSY10-NVI_I";TEgroup="ctg_1464%7CGYPSY10-NVI_I%7C1";Tend="3878";Tstart="1424";shortTE="F";uid="2b427f93-ede1-427a-a824-8452dbf16010"
CABPRJ010001464.1	RepeatMasker	DNA	461623	462400	3756	+	.	ID="RND-3_FAMILY-383";Tend="1685";Tstart="921";shortTE="F";uid="534ffb2a-6901-4e34-b312-f2aed2658b83"
CABPRJ010001464.1	RepeatMasker	DNA/hAT-Charlie	370608	370904	1138	+	.	ID="RND-5_FAMILY-3795";Tend="1409";Tstart="1126";shortTE="F";uid="e5e66b99-e0c1-4c30-ad0e-5de0fda614d6"
CABPRJ010001464.1	RepeatMasker	DNA/TcMar-Tc1	473862	474235	3111	+	.	ID="RND-6_FAMILY-6911";Tend="1468";Tstart="1096";shortTE="F";uid="290de89a-2ff3-4ad7-a30e-0a8d5609d89a"
CABPRJ010001464.1	RepeatMasker	Unknown	316446	316999	2511	+	.	ID="RND-6_FAMILY-10645";Tend="1574";Tstart="1023";shortTE="F";uid="cf5b730a-3663-4067-8b20-221483f3e95e"
CABPRJ010001464.1	RepeatMasker	Unknown	522389	522696	1621	+	.	ID="RND-5_FAMILY-9324";Tend="1474";Tstart="1142";shortTE="F";uid="785422e8-06c9-44f8-bfa5-5a7d494d47bb"
CABPRJ010001464.1	RepeatMasker	Retroposon?	304956	305137	764	+	.	ID="RND-6_FAMILY-14413";Tend="1093";Tstart="916";shortTE="F";uid="f1a382d9-b95b-49b7-aa9b-81edf2588c41"
CABPRJ010001464.1	RepeatMasker	DNA/Ginger-2	115809	116255	1654	+	.	ID="RND-5_FAMILY-9354";Tend="1925";Tstart="1433";shortTE="F";uid="3480e1e8-6ed8-40d4-99b1-048ffd75a8f8"
CABPRJ010001464.1	RepeatMasker	Unknown	429008	429142	1443	+	.	ID="RND-3_FAMILY-30";TEgroup="ctg_1464%7CRND-3_FAMILY-30%7C1";Tend="1709";Tstart="870";shortTE="F";uid="28300e11-78d5-41e8-828a-29a59318c208"
CABPRJ010001464.1	RepeatMasker	DNA/TcMar-Tc1	355422	356596	7749	+	.	ID="RND-5_FAMILY-6422";Tend="1971";Tstart="780";shortTE="F";uid="8db97483-0906-4f2e-ac54-d58d099b3e8e"
CABPRJ010001464.1	RepeatMasker	DNA/Ginger-1	488137	488764	1574	+	.	ID="RND-5_FAMILY-95";Tend="1707";Tstart="1088";shortTE="F";uid="7c8b0661-1d93-45c2-b7ad-ce3061460f8d"
CABPRJ010001464.1	RepeatMasker	Retroposon?	111027	111308	1277	+	.	ID="RND-5_FAMILY-3149";Tend="1319";Tstart="1052";shortTE="F";uid="b979b392-12a3-44be-af1b-6c4b04cd5096"
CABPRJ010001464.1	RepeatMasker	Retroposon?	310891	311076	1001	+	.	ID="RND-6_FAMILY-14413";Tend="1120";Tstart="921";shortTE="F";uid="8a24c7f6-5f0b-46a1-af94-0f263601b132"
CABPRJ010001464.1	RepeatMasker	DNA/Ginger-1	543683	544149	1144	+	.	ID="rnd-6_family-4094";Tend="2255";Tstart="1865";shortTE="F";uid="7c5d9846-7a65-4347-9aba-c9e14c691864"
CABPRJ010001464.1	RepeatMasker	Unknown	560732	560880	744	+	.	ID="RND-6_FAMILY-11785";Tend="1448";Tstart="1303";shortTE="F";uid="0e43573f-6bf6-48c0-94a0-c166bfb6fe43"
CABPRJ010001464.1	RepeatMasker	DNA	95098	95516	1729	+	.	ID="TTAA22_AP";Tend="435";Tstart="8";shortTE="F";uid="3584436c-d270-4797-b857-577fa0dc81ee"
CABPRJ010001464.1	RepeatMasker	Unknown	21087	21341	648	+	.	ID="RND-4_FAMILY-3775";Tend="1165";Tstart="927";shortTE="F";uid="dcad448f-6c89-4159-b5f3-b41951c4483d"
CABPRJ010001464.1	RepeatMasker	DNA/Ginger-1	177524	177742	1259	+	.	ID="rnd-1_family-7";Tend="1083";Tstart="889";shortTE="F";uid="3238255b-9871-42b5-97eb-420538b43242"
CABPRJ010001464.1	RepeatMasker	Unknown	416035	416230	510	+	.	ID="RND-5_FAMILY-16113";Tend="827";Tstart="635";shortTE="F";uid="0e644613-1ea4-4d71-bb8d-b05e1f9a5ef3"
CABPRJ010001464.1	RepeatMasker	LTR/Gypsy	196213	196587	1312	+	.	ID="RND-5_FAMILY-1524";Tend="1322";Tstart="927";shortTE="F";uid="44200e07-510a-454f-a7ce-3ce5bfa69208"
CABPRJ010001464.1	RepeatMasker	DNA/Ginger-1	88327	88532	574	+	.	ID="rnd-1_family-0";Tend="1900";Tstart="1569";shortTE="F";uid="0d74a8b9-3f6c-4a04-82b3-3fdb56572afd"
CABPRJ010001464.1	RepeatMasker	Retroposon?	68596	69155	1141	+	.	ID="RND-4_FAMILY-241";Tend="1811";Tstart="1210";shortTE="F";uid="12b4b9f3-225e-4b01-80d2-28e77df4dbcf"
CABPRJ010001464.1	RepeatMasker	DNA	19033	19604	1846	+	.	ID="RND-4_FAMILY-4227";Tend="1480";Tstart="923";shortTE="F";uid="0380c96c-28e2-4e72-af2b-32b5186288b4"
CABPRJ010001464.1	RepeatMasker	Unknown	405753	406212	2901	+	.	ID="RND-1_FAMILY-146";Tend="1385";Tstart="915";shortTE="F";uid="39fdab00-a1a5-4e50-ac9f-58fad81fc04b"
CABPRJ010001464.1	RepeatMasker	DNA/Ginger-1	220105	220320	1227	+	.	ID="RND-5_FAMILY-95";Tend="1695";Tstart="1475";shortTE="F";uid="8d80dddc-fe9f-4ecd-9f58-2bebbb2a3d3c"
CABPRJ010001464.1	RepeatMasker	DNA/hAT-Ac	39326	39478	410	+	.	ID="dna8-91b_ap";Tend="860";Tstart="712";shortTE="F";uid="63786b42-52e1-44f4-89e3-7b45e5179f44"
CABPRJ010001464.1	RepeatMasker	DNA/MULE-MuDR	428502	428730	1309	+	.	ID="RND-6_FAMILY-6407";Tend="1201";Tstart="954";shortTE="F";uid="5141622b-9aa0-4103-883b-f9393545427f"
CABPRJ010001464.1	RepeatMasker	LINE/CR1	419721	419909	648	+	.	ID="RND-6_FAMILY-27364";Tend="1780";Tstart="1593";shortTE="F";uid="fe23d166-4efa-4586-9c4e-51bc00c6b460"
CABPRJ010001464.1	RepeatMasker	Retroposon?	475619	475826	841	+	.	ID="RND-6_FAMILY-14413";Tend="1394";Tstart="1197";shortTE="F";uid="3fbf9508-bb20-41a0-bec6-b942ddbeb221"
CABPRJ010001464.1	RepeatMasker	Unknown	196057	196202	859	+	.	ID="RND-4_FAMILY-3145";Tend="1094";Tstart="949";shortTE="F";uid="81688bf3-7518-4bb6-8a2f-49a67728f927"
CABPRJ010001464.1	RepeatMasker	DNA/hAT-Tip100	93743	94392	2900	+	.	ID="RND-5_FAMILY-4511";TEgroup="ctg_1464%7CRND-5_FAMILY-4511%7C1";Tend="1736";Tstart="897";shortTE="F";uid="1ab00d95-37c3-4e6b-bb8e-31523d6e23ad"
CABPRJ010001464.1	RepeatMasker	DNA/hAT-hAT19	428137	428445	1009	+	.	ID="RND-5_FAMILY-4782";Tend="1491";Tstart="1152";shortTE="F";uid="611178f4-af95-4fbb-b445-36feaf6f3097"
CABPRJ010001464.1	RepeatMasker	LINE/RTE-BovB	18144	18751	2658	+	.	ID="RND-1_FAMILY-79";Tend="1784";Tstart="1209";shortTE="F";uid="833f2397-95bb-46dd-82cb-93e046f3082d"
CABPRJ010001464.1	RepeatMasker	Retroposon?	541427	541682	1139	+	.	ID="RND-6_FAMILY-13139";Tend="1046";Tstart="812";shortTE="F";uid="5835cdb1-3453-4130-a71a-b52f72833ee2"
CABPRJ010001464.1	RepeatMasker	RC/Helitron	298956	299329	1892	+	.	ID="RND-1_FAMILY-89";Tend="1287";Tstart="912";shortTE="F";uid="dc5496c3-9f7a-4fe1-800f-f33cb2b11923"
CABPRJ010001464.1	RepeatMasker	Unknown	25062	25314	1227	+	.	ID="RND-4_FAMILY-1421";Tend="1212";Tstart="964";shortTE="F";uid="f705db7a-2168-498a-a97f-0af7fdc8f881"
CABPRJ010001464.1	RepeatMasker	Unknown	119108	119235	543	+	.	ID="RND-6_FAMILY-5446";Tend="1560";Tstart="1425";shortTE="F";uid="4aac7f83-ea9b-42e1-9a94-b9d85da8d46d"
CABPRJ010001464.1	RepeatMasker	Unknown	111305	111585	1124	+	.	ID="RND-4_FAMILY-787";Tend="1467";Tstart="1253";shortTE="F";uid="5b44b2a3-5e39-41a7-bf60-bcde02533cbe"
CABPRJ010001464.1	RepeatMasker	LINE/R1	395722	396180	3010	+	.	ID="RND-5_FAMILY-732";Tend="1319";Tstart="832";shortTE="F";uid="fb7e988f-00ff-499b-9773-15303b91a998"
CABPRJ010001464.1	RepeatMasker	DNA/Ginger-1	110482	110719	744	+	.	ID="RND-6_FAMILY-4437";Tend="1328";Tstart="1093";shortTE="F";uid="014bc626-bfa7-4cc2-92c0-59969c23bea5"
CABPRJ010001464.1	RepeatMasker	DNA/hAT	552203	552416	1329	+	.	ID="RND-6_FAMILY-2017";Tend="1332";Tstart="1104";shortTE="F";uid="a5a80254-643b-4f7f-8080-72ea0ec736b2"
CABPRJ010001464.1	RepeatMasker	DNA	327140	327350	404	+	.	ID="ttaa2b_ap";Tend="375";Tstart="165";shortTE="F";uid="37b0140b-8b27-4d60-9399-a95b100e9e87"
CABPRJ010001464.1	RepeatMasker	DNA/hAT	467864	468045	1054	+	.	ID="RND-4_FAMILY-312";Tend="1138";Tstart="968";shortTE="F";uid="472aa73c-fa96-4ac2-9317-9ea96ba77f47"
CABPRJ010001464.1	RepeatMasker	DNA/hAT-Tip100	267554	268156	3997	+	.	ID="RND-5_FAMILY-3616";Tend="1524";Tstart="928";shortTE="F";uid="8f1ee28b-6b9f-4f86-a3a7-916d5310f763"
CABPRJ010001464.1	RepeatMasker	Retroposon?	553574	554547	4150	+	.	ID="RND-1_FAMILY-176";TEgroup="ctg_1464%7CRND-1_FAMILY-176%7C1";Tend="1942";Tstart="764";shortTE="F";uid="33f99226-4064-48e9-b50c-32c602c9e054"
CABPRJ010001464.1	RepeatMasker	DNA/Ginger-1	49952	50258	458	+	.	ID="RND-1_FAMILY-0";Tend="1903";Tstart="1599";shortTE="F";uid="2d497611-04c9-44fb-84ea-ca1693ff7d40"
CABPRJ010001464.1	RepeatMasker	RC/Helitron	542157	542405	496	+	.	ID="RND-5_FAMILY-5861";Tend="1177";Tstart="921";shortTE="F";uid="cbd940cd-b368-4327-87e6-1595ecdfb3e9"
CABPRJ010001464.1	RepeatMasker	Retroposon?	565630	566126	2510	+	.	ID="RND-1_FAMILY-22";Tend="1630";Tstart="1142";shortTE="F";uid="6d3333ea-c770-43fd-a15d-7f02364d7ca3"
CABPRJ010001464.1	RepeatMasker	Retroposon	458539	458670	502	+	.	ID="RND-5_FAMILY-863";Tend="1644";Tstart="1508";shortTE="F";uid="1bd69bd5-37b7-497d-a832-91d93ac8f185"
CABPRJ010001464.1	RepeatMasker	Retroposon?	467481	467681	725	+	.	ID="RND-5_FAMILY-7401";Tend="1994";Tstart="1810";shortTE="F";uid="1039f7f2-d756-46cf-aa7f-fbfc4fc70d76"
CABPRJ010001464.1	RepeatMasker	Unknown	144669	144798	472	+	.	ID="RND-6_FAMILY-23389";Tend="802";Tstart="675";shortTE="F";uid="ec5d761e-2bf0-49f6-ac79-def0830845be"
CABPRJ010001464.1	RepeatMasker	Unknown	408184	408624	866	+	.	ID="RND-6_FAMILY-1791";Tend="1537";Tstart="1079";shortTE="F";uid="ef53f620-6713-4953-a356-f7b890af91ab"
CABPRJ010001464.1	RepeatMasker	RC/Helitron	575448	575562	615	+	.	ID="RND-4_FAMILY-3214";Tend="1850";Tstart="1736";shortTE="F";uid="5338e1dc-6f5f-421b-86a2-3c1a092d6cd5"
CABPRJ010001464.1	RepeatMasker	Unknown	505174	505757	1652	+	.	ID="RND-6_FAMILY-7586";TEgroup="ctg_1464%7CRND-6_FAMILY-7586%7C1";Tend="1447";Tstart="672";shortTE="F";uid="104629c0-fc09-4026-ba4e-b4785871f308"
CABPRJ010001464.1	RepeatMasker	DNA/Ginger-1	450070	450421	3644	+	.	ID="rnd-1_family-12";Tend="1486";Tstart="840";shortTE="F";uid="76015a76-492b-4d4b-a20a-3c0cf103936d"
CABPRJ010001464.1	RepeatMasker	DNA/Ginger-1	317675	317846	855	+	.	ID="RND-5_FAMILY-95";Tend="1703";Tstart="1531";shortTE="F";uid="807fb7e8-a705-4ee0-9718-95f4dc060d10"
CABPRJ010001464.1	RepeatMasker	DNA/Ginger-1	180480	180932	1735	+	.	ID="RND-6_FAMILY-406";Tend="1148";Tstart="658";shortTE="F";uid="8bceacee-fe09-4d26-8464-992a0251c0ff"
CABPRJ010001464.1	RepeatMasker	DNA/Ginger-1	419047	419209	631	+	.	ID="RND-5_FAMILY-95";Tend="1290";Tstart="1130";shortTE="F";uid="7f35247d-f24a-44a0-89dd-cd169aa1f11a"
CABPRJ010001464.1	RepeatMasker	Retroposon?	475794	475903	511	+	.	ID="RND-1_FAMILY-3";Tend="1531";Tstart="1408";shortTE="F";uid="8e44088c-115b-4ff0-a2f0-1a90cea3ea90"
CABPRJ010001464.1	RepeatMasker	Unknown	275663	275833	497	+	.	ID="RND-5_FAMILY-1763";Tend="951";Tstart="798";shortTE="F";uid="b2a5c8d1-5a27-4a16-97c5-40ad36f62a7b"
CABPRJ010001464.1	RepeatMasker	Retroposon?	393429	394157	4650	+	.	ID="RND-1_FAMILY-1";Tend="1717";Tstart="970";shortTE="F";uid="37752c5f-157b-4700-8134-4d54faff2ba9"
CABPRJ010001464.1	RepeatMasker	DNA/Kolobok-E	380598	381014	2651	+	.	ID="RND-1_FAMILY-28";Tend="1350";Tstart="928";shortTE="F";uid="6fa00e71-a192-46fe-8e61-3ff08a268b91"
CABPRJ010001464.1	RepeatMasker	DNA	314040	314480	2289	+	.	ID="RND-6_FAMILY-12379";Tend="1345";Tstart="919";shortTE="F";uid="fa696ccd-9ed4-4829-88e4-318b41e512f8"
CABPRJ010001464.1	RepeatMasker	DNA	438387	438539	938	+	.	ID="RND-6_FAMILY-7932";Tend="1590";Tstart="1439";shortTE="F";uid="52b597e2-eefb-439a-9156-352ddffb937f"
CABPRJ010001464.1	RepeatMasker	Unknown	205082	205186	557	+	.	ID="RND-5_FAMILY-1581";Tend="1107";Tstart="1000";shortTE="F";uid="eff14785-aaf3-4db8-9423-d119243a0940"
CABPRJ010001464.1	RepeatMasker	DNA/hAT-Tip100	471411	471831	2741	+	.	ID="RND-4_FAMILY-762";Tend="1414";Tstart="992";shortTE="F";uid="137604fd-50ff-4fa3-810b-29cd2fbf3206"
CABPRJ010001464.1	RepeatMasker	DNA	322489	322807	972	+	.	ID="RND-5_FAMILY-85";Tend="1277";Tstart="989";shortTE="F";uid="4db98f89-7522-47f0-95db-2566f28bdeda"
CABPRJ010001464.1	RepeatMasker	DNA/Ginger-1	189754	190370	1457	+	.	ID="RND-5_FAMILY-95";Tend="1670";Tstart="1070";shortTE="F";uid="0433858d-5f95-46ba-bebc-daa7e6700749"
CABPRJ010001464.1	RepeatMasker	DNA	297772	297962	853	+	.	ID="RND-6_FAMILY-55343";Tend="1712";Tstart="1512";shortTE="F";uid="60a2f6e4-f3f2-4d0d-86d6-10d111609bea"
CABPRJ010001464.1	RepeatMasker	DNA/TcMar-m44	497483	497794	2272	+	.	ID="RND-5_FAMILY-3599";Tend="1212";Tstart="902";shortTE="F";uid="ea225930-5c20-4c72-9899-e4a072c9dfb7"
CABPRJ010001464.1	RepeatMasker	DNA/hAT-Ac	424763	425152	1744	+	.	ID="RND-5_FAMILY-2228";Tend="1619";Tstart="1219";shortTE="F";uid="c1b56ce4-3b30-46f7-8fc7-77c86037fbf6"
CABPRJ010001464.1	RepeatMasker	Unknown	514510	514763	1105	+	.	ID="RND-5_FAMILY-3077";Tend="1038";Tstart="468";shortTE="F";uid="eb77033a-f38b-4a4b-8676-4f65f098b7a7"
CABPRJ010001464.1	RepeatMasker	DNA/Kolobok-E	503320	503534	471	+	.	ID="RND-6_FAMILY-5146";Tend="1075";Tstart="867";shortTE="F";uid="32accd3a-0884-46c4-961c-831f8f4bd0c7"
CABPRJ010001464.1	RepeatMasker	Unknown	80435	80642	1443	+	.	ID="RND-5_FAMILY-14444";Tend="1189";Tstart="966";shortTE="F";uid="96ccbd7a-a617-496d-8c04-d6ad44377d81"
CABPRJ010001464.1	RepeatMasker	Unknown	431081	431242	563	+	.	ID="RND-5_FAMILY-6945";Tend="890";Tstart="720";shortTE="F";uid="5f488f55-edae-480a-9f5c-da37d2cb778c"
CABPRJ010001464.1	RepeatMasker	RC/Helitron	549812	549946	650	+	.	ID="HELITRON-N1_PXU";Tend="138";Tstart="1";shortTE="F";uid="20122f28-92a8-416c-9166-dd9582674f16"
CABPRJ010001464.1	RepeatMasker	Unknown	410694	411235	3063	+	.	ID="RND-5_FAMILY-1594";Tend="1351";Tstart="768";shortTE="F";uid="0ae836e2-aa63-4aec-9d57-b5b29b7a9595"
CABPRJ010001464.1	RepeatMasker	Retroposon?	562393	562601	434	+	.	ID="RND-1_FAMILY-3";Tend="1218";Tstart="993";shortTE="F";uid="75799dbb-5e40-423b-a04b-4a8574ad7909"
CABPRJ010001464.1	RepeatMasker	DNA/hAT	270214	270639	1828	-	.	ID="RND-5_FAMILY-414";Tend="1405";Tstart="967";shortTE="F";uid="a36fe31d-c2fb-4f8c-a7c9-87b7854339b9"
CABPRJ010001464.1	RepeatMasker	RC/Helitron	575102	575264	493	-	.	ID="HELITRON-LIKE-6B_HMEL";Tend="1347";Tstart="1190";shortTE="F";uid="acb60e5d-4d4d-45cf-b77e-14f60f8332f7"
CABPRJ010001464.1	RepeatMasker	DNA/Ginger-1	566146	566439	653	-	.	ID="RND-1_FAMILY-58";Tend="1148";Tstart="839";shortTE="F";uid="ddc4d071-18b5-4ebb-a809-ca335650d900"
CABPRJ010001464.1	RepeatMasker	RC/Helitron	182545	182723	758	-	.	ID="RND-6_FAMILY-10111";Tend="1599";Tstart="1429";shortTE="F";uid="36c0e19d-e986-4d25-b959-c32a801c29a5"
CABPRJ010001464.1	RepeatMasker	Retroposon?	422821	423249	2153	-	.	ID="RND-5_FAMILY-8932";Tend="1740";Tstart="950";shortTE="F";uid="65e4df3e-254e-400c-a208-6b28a71ebc12"
CABPRJ010001464.1	RepeatMasker	Retroposon?	2852	2979	597	-	.	ID="RND-6_FAMILY-2661";Tend="878";Tstart="766";shortTE="F";uid="d80fbda6-2dff-4c55-9c1b-1bdf8c05d9e7"
CABPRJ010001464.1	RepeatMasker	DNA/Ginger-1	107514	108041	2945	-	.	ID="rnd-1_family-12";Tend="1488";Tstart="923";shortTE="F";uid="82201c1e-d6ce-449e-a3d7-352fd939b401"
CABPRJ010001464.1	RepeatMasker	DNA/hAT-Charlie	178899	179023	475	-	.	ID="DNA8-55B_AP";Tend="183";Tstart="71";shortTE="F";uid="ef55cca2-af33-42d7-bc84-9dfcbfabcbc6"
CABPRJ010001464.1	RepeatMasker	Retroposon?	349454	349757	729	-	.	ID="RND-6_FAMILY-14413";Tend="1356";Tstart="1061";shortTE="F";uid="b84d6b75-0c00-4c12-a39e-50dfcd25bd22"
CABPRJ010001464.1	RepeatMasker	Unknown	370912	371200	1190	-	.	ID="RND-5_FAMILY-7489";Tend="1003";Tstart="717";shortTE="F";uid="65e6e1c6-eeb8-435a-9d8a-584ff28b73de"
CABPRJ010001464.1	RepeatMasker	DNA/Ginger-1	524415	524865	1527	-	.	ID="RND-2_FAMILY-26";Tend="1933";Tstart="1452";shortTE="F";uid="ce693afe-cd0f-42ef-b873-eaf5b70c0394"
CABPRJ010001464.1	RepeatMasker	LINE/Penelope	506655	506785	420	-	.	ID="RND-5_FAMILY-640";Tend="867";Tstart="745";shortTE="F";uid="c817b1c1-c3d9-4690-94a6-c3f67fc03ef2"
CABPRJ010001464.1	RepeatMasker	DNA/Ginger-1	502844	503392	1873	-	.	ID="RND-5_FAMILY-95";Tend="1699";Tstart="1178";shortTE="F";uid="a08476b5-5408-4ae9-80ee-f6a1602a5966"
CABPRJ010001464.1	RepeatMasker	Retroposon?	21742	22284	1048	-	.	ID="RND-6_FAMILY-970";Tend="1758";Tstart="1197";shortTE="F";uid="9d53d943-dea0-4be9-8ead-b4afe1c84e06"
CABPRJ010001464.1	RepeatMasker	DNA/hAT-Tip100	558683	558973	597	-	.	ID="RND-5_FAMILY-3499";Tend="1212";Tstart="937";shortTE="F";uid="9bcfa2d4-06bd-4059-8627-9b3a4bd4681b"
CABPRJ010001464.1	RepeatMasker	Unknown	49145	49335	553	-	.	ID="RND-5_FAMILY-2813";Tend="1271";Tstart="1066";shortTE="F";uid="ceb1ee32-4d2e-420f-9e68-bb7b3b49b2d6"
CABPRJ010001464.1	RepeatMasker	Retroposon?	541494	541711	670	-	.	ID="RND-6_FAMILY-60";Tend="1213";Tstart="1002";shortTE="F";uid="c7f35c2f-9f75-409e-86f8-6bdf3b2a33f9"
CABPRJ010001464.1	RepeatMasker	Unknown	426103	426711	2790	-	.	ID="RND-6_FAMILY-11785";Tend="1567";Tstart="932";shortTE="F";uid="7440e1eb-3e0e-4253-98b0-6a4bcd29047e"
CABPRJ010001464.1	RepeatMasker	DNA/hAT-Charlie	450334	450468	520	-	.	ID="RND-6_FAMILY-1244";Tend="1163";Tstart="1033";shortTE="F";uid="addbf565-a4b0-4310-94b8-e5bc74c01fff"
CABPRJ010001464.1	RepeatMasker	Retroposon?	527749	528131	1005	-	.	ID="RND-6_FAMILY-146";TEgroup="ctg_1464%7CRND-6_FAMILY-146%7C1";Tend="1693";Tstart="1077";shortTE="F";uid="9230c1f0-d9a2-4197-81bb-012104c0aa9e"
CABPRJ010001464.1	RepeatMasker	LTR/Gypsy	575866	576057	1533	-	.	ID="RND-5_FAMILY-1845";Tend="1542";Tstart="1352";shortTE="F";uid="a613c065-785f-46ce-8a8d-0f147cb0cb00"
CABPRJ010001464.1	RepeatMasker	Retroposon?	543899	544430	704	-	.	ID="RND-5_FAMILY-7401";Tend="1992";Tstart="1443";shortTE="F";uid="4797b7e7-d63c-45a2-ba4d-15c3aa904d27"
CABPRJ010001464.1	RepeatMasker	DNA/Kolobok-E	514786	515070	836	-	.	ID="RND-6_FAMILY-82";Tend="1187";Tstart="904";shortTE="F";uid="44b15859-5cfd-45b3-be3d-15ec63590fb7"
CABPRJ010001464.1	RepeatMasker	DNA/Ginger-1	456828	457074	1094	-	.	ID="RND-5_FAMILY-95";Tend="1428";Tstart="1185";shortTE="F";uid="fe9fe543-747d-4896-9357-82a7563fa205"
CABPRJ010001464.1	RepeatMasker	DNA/hAT-Charlie	490525	490889	1787	-	.	ID="RND-4_FAMILY-490";Tend="1332";Tstart="971";shortTE="F";uid="0285c7e6-dd2c-4933-a712-4d949779eb95"
CABPRJ010001464.1	RepeatMasker	DNA/Ginger-1	475240	475799	3721	-	.	ID="RND-1_FAMILY-12";Tend="1491";Tstart="926";shortTE="F";uid="e5ef5113-1a37-4232-9d51-2f272b4acb1a"
CABPRJ010001464.1	RepeatMasker	Retroposon?	519830	520609	4327	-	.	ID="RND-4_FAMILY-241";Tend="1794";Tstart="994";shortTE="F";uid="972f5639-442c-4b0e-af68-aa5cd1ef59cb"
CABPRJ010001464.1	RepeatMasker	Unknown	367672	368028	2049	-	.	ID="RND-5_FAMILY-7489";Tend="1339";Tstart="1002";shortTE="F";uid="fde7b1cc-82b2-4a95-9f42-efb5d3e9cbbb"
CABPRJ010001464.1	RepeatMasker	Retroposon?	278482	278904	750	-	.	ID="RND-6_FAMILY-14413";Tend="1387";Tstart="955";shortTE="F";uid="6d7e1c8a-3ecc-4c2b-9b69-ad3768dd8193"
CABPRJ010001464.1	RepeatMasker	Unknown	105276	105444	690	-	.	ID="RND-5_FAMILY-1732";Tend="1057";Tstart="875";shortTE="F";uid="6d694d0c-a3b3-42c5-bddf-abb514a80215"
CABPRJ010001464.1	RepeatMasker	RC/Helitron	303562	303710	674	-	.	ID="RND-6_FAMILY-8525";Tend="1222";Tstart="1066";shortTE="F";uid="b6e3bdff-09ce-4479-bc2a-3ba6f1f13ca1"
CABPRJ010001464.1	RepeatMasker	DNA/hAT-hAT19	550426	550810	1324	-	.	ID="RND-6_FAMILY-6478";Tend="1334";Tstart="1003";shortTE="F";uid="1720afff-82c3-4871-ad63-c28bced5d63f"
CABPRJ010001464.1	RepeatMasker	DNA/hAT-Tip100	543172	543694	2613	-	.	ID="RND-6_FAMILY-7682";Tend="1657";Tstart="1165";shortTE="F";uid="1ec1562b-788f-4987-9064-5b721964b94e"
CABPRJ010001464.1	RepeatMasker	Retroposon?	201620	202258	1500	-	.	ID="RND-4_FAMILY-241";TEgroup="ctg_1464%7CRND-4_FAMILY-241%7C1";Tend="1797";Tstart="990";shortTE="F";uid="9557ced9-10f2-44c0-9eca-4c1de4a2af86"
CABPRJ010001464.1	RepeatMasker	DNA/Ginger-1	166312	166588	563	-	.	ID="RND-2_FAMILY-26";Tend="1807";Tstart="1484";shortTE="F";uid="34ed3efb-fbcc-44b6-a39c-025eac9c5c44"
CABPRJ010001464.1	RepeatMasker	Unknown	439454	439664	1148	-	.	ID="RND-6_FAMILY-23275";Tend="1340";Tstart="1130";shortTE="F";uid="0e5aee24-8459-4bec-b9b5-31964c816394"
CABPRJ010001464.1	RepeatMasker	DNA/Ginger-1	328362	328796	1552	-	.	ID="RND-2_FAMILY-26";Tend="1924";Tstart="1473";shortTE="F";uid="11119194-1a75-429c-b29b-dc733ad66159"
CABPRJ010001464.1	RepeatMasker	Retroposon?	88127	88326	524	-	.	ID="RND-1_FAMILY-35";Tend="2005";Tstart="1789";shortTE="F";uid="2120ff37-2049-435f-8d0c-e1236fea0df4"
CABPRJ010001464.1	RepeatMasker	LINE/RTE-BovB	547129	547554	1925	-	.	ID="RND-1_FAMILY-79";Tend="1570";Tstart="1148";shortTE="F";uid="5b5393d6-df1f-4e70-991c-cd1436c33752"
CABPRJ010001464.1	RepeatMasker	Retroposon?	522865	523001	721	-	.	ID="RND-5_FAMILY-3149";Tend="1202";Tstart="1072";shortTE="F";uid="c9665aa3-5171-47d6-a03f-e3c19b1139d1"
CABPRJ010001464.1	RepeatMasker	DNA/Ginger-1	508584	508786	813	-	.	ID="RND-6_FAMILY-4437";Tend="1285";Tstart="1100";shortTE="F";uid="0f584757-471b-4ece-a645-373f7e061586"
CABPRJ010001464.1	RepeatMasker	Unknown	438676	439398	3769	-	.	ID="RND-6_FAMILY-889";Tend="1216";Tstart="561";shortTE="F";uid="9c5fff04-a049-4a6f-af0f-fa699d09a511"
CABPRJ010001464.1	RepeatMasker	LINE/R1	351126	352035	3853	-	.	ID="RND-6_FAMILY-16872";Tend="1639";Tstart="767";shortTE="F";uid="9afea3b4-11ef-4832-aa92-aaaaec2ff8db"
CABPRJ010001464.1	RepeatMasker	Retroposon?	73008	73816	4677	-	.	ID="RND-1_FAMILY-1";Tend="1744";Tstart="967";shortTE="F";uid="89604db6-38c0-448c-ba6d-66e61b6d2e85"
CABPRJ010001464.1	RepeatMasker	Retroposon?	554618	554873	840	-	.	ID="RND-5_FAMILY-8932";Tend="1389";Tstart="1143";shortTE="F";uid="6d47baae-b7bf-42ba-85ec-5bb3caaed3da"
CABPRJ010001464.1	RepeatMasker	Unknown	331825	331981	1224	-	.	ID="RND-5_FAMILY-2413";Tend="1102";Tstart="946";shortTE="F";uid="01e25362-9841-43a2-99df-afbf8de1516b"
CABPRJ010001464.1	RepeatMasker	Retroposon?	505889	506441	2653	-	.	ID="RND-4_FAMILY-241";Tend="1416";Tstart="848";shortTE="F";uid="2b7c3a40-c3f9-4064-b7d6-7324f35dd481"
CABPRJ010001464.1	RepeatMasker	DNA/Ginger-1	304990	305516	3079	-	.	ID="rnd-1_family-12";Tend="1490";Tstart="664";shortTE="F";uid="47ff3632-f56c-48ae-a6bd-7f7d03706a0d"
CABPRJ010001464.1	RepeatMasker	Unknown	390318	390718	1524	-	.	ID="RND-6_FAMILY-23275";Tend="1307";Tstart="883";shortTE="F";uid="b7b75321-24f8-4e32-acd6-6715fd2d9563"
CABPRJ010001464.1	RepeatMasker	Retroposon?	347969	348259	1121	-	.	ID="RND-5_FAMILY-3149";Tend="1458";Tstart="1124";shortTE="F";uid="fe51dae7-3e57-4ff7-a5a1-e4154b7ffd49"
CABPRJ010001464.1	RepeatMasker	Retroposon?	50102	50282	461	-	.	ID="RND-1_FAMILY-35";TEgroup="ctg_1464%7CRND-1_FAMILY-35%7C1";Tend="976";Tstart="788";shortTE="F";uid="7375b33e-19b0-4846-ac6e-78732baa1d98"
CABPRJ010001464.1	RepeatMasker	DNA	374733	375416	457	-	.	ID="RND-6_FAMILY-7932";TEgroup="ctg_1464%7CRND-6_FAMILY-7932%7C1";Tend="1736";Tstart="1439";shortTE="F";uid="134d93db-0040-4982-91b7-2f08ad21b11c"
CABPRJ010001464.1	RepeatMasker	DNA	514236	514509	825	-	.	ID="RND-6_FAMILY-1566";Tend="327";Tstart="48";shortTE="F";uid="17cde68b-bc0c-4a8a-ab35-61c8b628249d"
CABPRJ010001464.1	RepeatMasker	DNA/Ginger-1	503388	504164	4128	-	.	ID="rnd-4_family-237";Tend="1676";Tstart="843";shortTE="F";uid="d949f85b-0955-4bb7-8e07-574f8ab6dbb7"
CABPRJ010001464.1	RepeatMasker	Retroposon?	151026	151203	824	-	.	ID="RND-4_FAMILY-241";Tend="1805";Tstart="1622";shortTE="F";uid="8734e8e3-ba83-49e4-b34d-9a5e1d827665"
CABPRJ010001464.1	RepeatMasker	Retroposon?	304450	304622	410	-	.	ID="RND-5_FAMILY-7401";Tend="1993";Tstart="1822";shortTE="F";uid="6761fa0d-4dcc-4dd5-9c8d-f3fef244690a"
CABPRJ010001464.1	RepeatMasker	Unknown	1459	1721	1217	-	.	ID="RND-3_FAMILY-30";Tend="1653";Tstart="1385";shortTE="F";uid="3298bd99-c2e7-4a59-be1c-c3de8e1281c3"
CABPRJ010001464.1	RepeatMasker	DNA/Ginger-1	550125	550296	974	-	.	ID="RND-1_FAMILY-12";Tend="1301";Tstart="1129";shortTE="F";uid="c3350642-a4e6-4952-90cd-1a048d73d313"
CABPRJ010001464.1	RepeatMasker	DNA	348242	348409	732	-	.	ID="TTAA22_AP";Tend="170";Tstart="2";shortTE="F";uid="e412a765-1fdf-49b3-a930-276a1242be1f"
CABPRJ010001464.1	RepeatMasker	DNA	523251	523709	2692	-	.	ID="RND-6_FAMILY-12379";Tend="1347";Tstart="919";shortTE="F";uid="f29cb34c-1185-4050-be73-6e0357e8b733"
CABPRJ010001464.1	RepeatMasker	DNA/Ginger-1	443872	444331	920	-	.	ID="rnd-5_family-95";Tend="1708";Tstart="1085";shortTE="F";uid="af749b97-dda9-4a79-9fe5-bfd52293bd04"
CABPRJ010001464.1	RepeatMasker	Unknown	415162	415567	2352	-	.	ID="RND-1_FAMILY-90";Tend="1636";Tstart="1208";shortTE="F";uid="775414c5-c0f4-4a5c-88f7-bb20b64c9ada"
CABPRJ010001464.1	RepeatMasker	DNA/hAT-Charlie	557551	557824	1617	-	.	ID="RND-5_FAMILY-2325";Tend="1400";Tstart="1111";shortTE="F";uid="94d559bc-ed01-4643-a905-47fd337a7f64"
CABPRJ010001464.1	RepeatMasker	DNA/Ginger-1	330965	331574	1591	-	.	ID="rnd-2_family-26";Tend="1781";Tstart="924";shortTE="F";uid="116f7b77-d429-450f-b514-02529ce30387"
CABPRJ010001464.1	RepeatMasker	DNA/hAT-Tip100	427581	428061	1064	-	.	ID="RND-5_FAMILY-4218";Tend="1363";Tstart="815";shortTE="F";uid="d8e26b79-8fad-41d4-b21d-770edc43ae91"
CABPRJ010001464.1	RepeatMasker	Retroposon?	233180	233382	770	-	.	ID="RND-4_FAMILY-241";Tend="1795";Tstart="1604";shortTE="F";uid="49ee470f-6824-4f64-a245-3aceaad9e6d4"
CABPRJ010001464.1	RepeatMasker	Unknown	465471	466128	2776	-	.	ID="RND-6_FAMILY-3236";Tend="1570";Tstart="899";shortTE="F";uid="7cd19510-1667-45a7-b001-bffa07ff7cb9"
CABPRJ010001464.1	RepeatMasker	DNA/Ginger-1	573862	574345	933	-	.	ID="RND-2_FAMILY-26";Tend="1928";Tstart="1404";shortTE="F";uid="798f9a0f-f404-4cc1-bc71-6887815a5234"
CABPRJ010001464.1	RepeatMasker	Retroposon?	315359	315828	2118	-	.	ID="RND-5_FAMILY-3149";Tend="1448";Tstart="781";shortTE="F";uid="b83fce71-16da-411a-b50e-f59f0e48c3d7"
CABPRJ010001464.1	RepeatMasker	RC/Helitron	303739	303884	709	-	.	ID="RND-6_FAMILY-10579";Tend="1384";Tstart="1245";shortTE="F";uid="a515de4a-b0f8-4979-adb1-a547abc4a526"
CABPRJ010001464.1	RepeatMasker	DNA/Ginger-1	401360	401939	1352	-	.	ID="rnd-5_family-95";Tend="1607";Tstart="783";shortTE="F";uid="0b360ce9-7363-4754-bc7e-31f2d798ae68"
CABPRJ010001464.1	RepeatMasker	RC/Helitron	39980	40294	818	-	.	ID="RND-4_FAMILY-261";Tend="1154";Tstart="827";shortTE="F";uid="6754e091-7cfc-432a-93d0-4904a85a15e1"
CABPRJ010001464.1	RepeatMasker	Retroposon?	309865	310328	2314	-	.	ID="RND-5_FAMILY-3149";Tend="1445";Tstart="964";shortTE="F";uid="f54ced46-309d-424b-bdcd-b55818a820ed"
CABPRJ010001464.1	RepeatMasker	LTR/Pao	333121	334049	682	-	.	ID="BEL4-I_AP";Tend="5464";Tstart="4552";shortTE="F";uid="e574c5a8-ccab-4002-bf16-8d7ecfc86558"
CABPRJ010001464.1	RepeatMasker	RC/Helitron	47957	48069	567	-	.	ID="RND-4_FAMILY-261";Tend="1002";Tstart="889";shortTE="F";uid="adeb53c9-d03c-48d2-aa97-2cd7bd28d028"
CABPRJ010001464.1	RepeatMasker	DNA	326374	326643	1192	-	.	ID="RND-5_FAMILY-2609";Tend="1471";Tstart="1195";shortTE="F";uid="2ba4494f-02ea-4183-8d62-5b2d69f6ddaf"
CABPRJ010001464.1	RepeatMasker	DNA/Ginger-1	110093	110481	3543	-	.	ID="rnd-1_family-12";Tend="1497";Tstart="773";shortTE="F";uid="683ae111-c46d-441d-8ccf-984a5a2c3832"
CABPRJ010001464.1	RepeatMasker	DNA/Ginger-1	107058	107338	548	-	.	ID="RND-5_FAMILY-95";Tend="1443";Tstart="1138";shortTE="F";uid="9d1187b7-5a1e-4d4e-98e5-0a5af2b43a57"
CABPRJ010001464.1	RepeatMasker	Retroposon?	173526	173657	595	-	.	ID="RND-1_FAMILY-1";Tend="2041";Tstart="975";shortTE="F";uid="2d256a72-37b7-44a2-bf11-d0137e079b91"
CABPRJ010001464.1	RepeatMasker	DNA/Ginger-1	92779	92917	435	-	.	ID="RND-5_FAMILY-95";Tend="1291";Tstart="1151";shortTE="F";uid="c3146e6d-9e66-45a8-a7ea-0089ad8b3234"
CABPRJ010001464.1	RepeatMasker	DNA/hAT-hAT19	285990	286361	2266	-	.	ID="DNA8-90_AP";Tend="374";Tstart="1";shortTE="F";uid="414597ee-3a9d-4928-b54f-20268e0ed5c5"
CABPRJ010001464.1	RepeatMasker	DNA/Ginger-1	389464	389833	2181	-	.	ID="RND-1_FAMILY-12";Tend="1462";Tstart="1090";shortTE="F";uid="4169d9ad-cbb2-4b4f-867a-eefc9de2427a"
CABPRJ010001464.1	RepeatMasker	Retroposon?	521387	521562	935	-	.	ID="RND-4_FAMILY-241";Tend="1797";Tstart="1623";shortTE="F";uid="e9a4d6e4-1443-42c0-a5b4-b38f7ac91b8c"
CABPRJ010001464.1	RepeatMasker	Unknown	3521	4091	3350	-	.	ID="RND-6_FAMILY-23275";Tend="1527";Tstart="935";shortTE="F";uid="f192e767-fe89-4665-9613-7b04bf6beb3d"
CABPRJ010001464.1	RepeatMasker	Unknown	512787	513046	1767	-	.	ID="RND-6_FAMILY-13889";Tend="1230";Tstart="976";shortTE="F";uid="91def605-cba3-4cbc-a932-68f8277d5404"
CABPRJ010001464.1	RepeatMasker	DNA/Ginger-1	290314	290801	2464	-	.	ID="RND-5_FAMILY-95";Tend="1694";Tstart="1217";shortTE="F";uid="fbb3fb4b-59fe-4b3d-a1ee-5b93e969faac"
CABPRJ010001464.1	RepeatMasker	Retroposon?	571653	571832	468	-	.	ID="RND-1_FAMILY-1";Tend="1109";Tstart="921";shortTE="F";uid="15cff8c6-154e-419c-8543-67f69cd70b6d"
CABPRJ010001464.1	RepeatMasker	DNA/hAT	431441	431586	1026	-	.	ID="RND-6_FAMILY-5887";Tend="1271";Tstart="1126";shortTE="F";uid="82f267c6-0e14-4350-af2a-bf3e43d3f47f"
CABPRJ010001464.1	RepeatMasker	Unknown	521019	521227	708	-	.	ID="RND-5_FAMILY-9324";Tend="1480";Tstart="1297";shortTE="F";uid="6b9fa65d-8625-4b3a-a6ed-63eb4e01aaf7"
CABPRJ010001464.1	RepeatMasker	DNA/hAT-Tip100	277858	278017	430	-	.	ID="RND-6_FAMILY-9406";Tend="1259";Tstart="1099";shortTE="F";uid="4edd8862-df95-4b43-a99c-5e33e20b044f"
CABPRJ010001464.1	RepeatMasker	DNA/hAT-Tip100	468069	468182	862	-	.	ID="RND-6_FAMILY-9406";Tend="1054";Tstart="941";shortTE="F";uid="6bf1266d-be89-4613-b008-5f55bf6dfcb4"
CABPRJ010001464.1	RepeatMasker	Unknown	383374	383531	449	-	.	ID="RND-6_FAMILY-5446";Tend="1518";Tstart="1364";shortTE="F";uid="c60cd550-ec4c-4540-9b25-7972b3531c1a"
CABPRJ010001464.1	RepeatMasker	DNA/Ginger-1	96037	96339	680	-	.	ID="RND-5_FAMILY-5114";Tend="1918";Tstart="1617";shortTE="F";uid="17a581d7-edc0-4493-b885-4717c6a0f10d"
CABPRJ010001464.1	RepeatMasker	Retroposon?	555394	555631	864	-	.	ID="RND-5_FAMILY-3149";Tend="1310";Tstart="1077";shortTE="F";uid="ba4aca18-8d1f-46a8-922a-84e4189f9539"
CABPRJ010001464.1	RepeatMasker	Retroposon?	118858	119207	1237	-	.	ID="RND-6_FAMILY-14413";Tend="1364";Tstart="949";shortTE="F";uid="d5aab02e-0bc9-4c5f-a23e-fe754daa61a7"
CABPRJ010001464.1	RepeatMasker	DNA/Ginger-1	61721	61863	575	-	.	ID="RND-4_FAMILY-145";Tend="1091";Tstart="954";shortTE="F";uid="314d5f35-4f5f-4c41-a331-148c698ada63"
CABPRJ010001464.1	RepeatMasker	DNA/Ginger-1	419230	419478	1155	-	.	ID="RND-2_FAMILY-26";Tend="1928";Tstart="1677";shortTE="F";uid="9dc574e4-f7bf-499e-aa5d-55deed05b8a7"
CABPRJ010001464.1	RepeatMasker	DNA/Kolobok-E	60986	61509	1597	-	.	ID="RND-6_FAMILY-13202";Tend="1408";Tstart="950";shortTE="F";uid="c6cbe14b-7974-48f4-82e3-d57b152b3ff4"
CABPRJ010001464.1	RepeatMasker	Retroposon?	287586	287767	817	-	.	ID="RND-5_FAMILY-3149";Tend="1129";Tstart="964";shortTE="F";uid="0f1c9aaf-0b76-4e17-9858-dce639e169f0"
CABPRJ010001464.1	RepeatMasker	Unknown	266728	267069	1067	-	.	ID="RND-6_FAMILY-4761";Tend="1086";Tstart="785";shortTE="F";uid="bd2b9b3a-5f3e-4922-af59-68d96cfa541c"
CABPRJ010001464.1	RepeatMasker	DNA	385967	386399	2386	-	.	ID="RND-6_FAMILY-12379";Tend="1336";Tstart="919";shortTE="F";uid="b5ec8db0-2c06-408b-b307-a9e422630670"
CABPRJ010001464.1	RepeatMasker	DNA/hAT	35806	36083	631	-	.	ID="RND-5_FAMILY-6846";Tend="1530";Tstart="1262";shortTE="F";uid="d558de55-8a76-428c-8683-f4b20d9ba8a5"
CABPRJ010001464.1	RepeatMasker	DNA/Ginger-1	85640	85848	691	-	.	ID="RND-5_FAMILY-95";Tend="1316";Tstart="1111";shortTE="F";uid="7f88cf9f-be62-4668-ba18-13d504161bde"
CABPRJ010001464.1	RepeatMasker	DNA/hAT-hATm	125646	127141	873	-	.	ID="hat-4_ap";Tend="4045";Tstart="1435";shortTE="F";uid="9cd9bcb8-9366-4e68-843b-4d1c71dc8514"
CABPRJ010001464.1	RepeatMasker	DNA/Ginger-1	53563	54146	2849	-	.	ID="RND-1_FAMILY-12";Tend="1487";Tstart="925";shortTE="F";uid="373fd8fe-a1eb-4c38-bd9d-21f4965c5112"
CABPRJ010001464.1	RepeatMasker	DNA/hAT-Tip100	549242	549480	1001	-	.	ID="RND-6_FAMILY-8400";Tend="2305";Tstart="2061";shortTE="F";uid="07b739a7-217d-45f8-bcda-c1ff4237923a"
CABPRJ010001464.1	RepeatMasker	LINE/CR1	453905	454138	420	-	.	ID="RND-6_FAMILY-4189";Tend="1196";Tstart="975";shortTE="F";uid="18911e65-5248-4829-b68d-81e77fd0dfec"
CABPRJ010001464.1	RepeatMasker	Retroposon?	190204	190404	492	-	.	ID="RND-6_FAMILY-14413";Tend="1132";Tstart="951";shortTE="F";uid="82ab0a31-4cc3-49be-994e-aa85200cfdfe"
CABPRJ010001464.1	RepeatMasker	LINE/Penelope	409894	410149	1304	-	.	ID="RND-5_FAMILY-640";Tend="1009";Tstart="671";shortTE="F";uid="078ba1c6-6934-4263-9219-82a1238099bd"
CABPRJ010001464.1	RepeatMasker	Retroposon?	350676	350833	628	-	.	ID="RND-4_FAMILY-241";Tend="1789";Tstart="1623";shortTE="F";uid="ccb2dc16-ea05-4264-b42d-014aace0a574"
CABPRJ010001464.1	RepeatMasker	Unknown	537302	537641	1328	-	.	ID="RND-6_FAMILY-8861";Tend="1201";Tstart="898";shortTE="F";uid="889b4cb3-82a7-484e-b93c-6befdaaebc55"
CABPRJ010001464.1	RepeatMasker	Unknown	444853	445442	3772	-	.	ID="RND-5_FAMILY-4780";Tend="1541";Tstart="939";shortTE="F";uid="2a6d6d41-c303-49f5-8b1d-a17988235355"
CABPRJ010001464.1	RepeatMasker	Unknown	481142	481698	1693	-	.	ID="RND-6_FAMILY-23275";Tend="1596";Tstart="945";shortTE="F";uid="abc4fa0d-6f08-4920-954a-275ba88965de"
CABPRJ010001464.1	RepeatMasker	Unknown	215173	215374	1067	-	.	ID="RND-6_FAMILY-4761";Tend="1495";Tstart="1307";shortTE="F";uid="d8aa60db-c3ad-4799-981d-8d999f250a6c"
CABPRJ010001464.1	RepeatMasker	RC/Helitron	460343	461102	3179	-	.	ID="RND-6_FAMILY-10111";Tend="1576";Tstart="810";shortTE="F";uid="b222a15a-dc85-480e-80d3-e9a5dea8782c"
CABPRJ010001464.1	RepeatMasker	DNA/hAT-Tip100	429143	429367	1459	-	.	ID="RND-6_FAMILY-9406";Tend="1615";Tstart="1391";shortTE="F";uid="b45ff76c-cffa-46cf-b279-9049b950647c"
CABPRJ010001464.1	RepeatMasker	Unknown	202268	202436	523	-	.	ID="RND-6_FAMILY-11785";TEgroup="ctg_1464%7CRND-6_FAMILY-11785%7C1";Tend="1580";Tstart="1437";shortTE="F";uid="01e3ad6c-cdc4-42c6-9aa7-7dec39b4abc0"
CABPRJ010001464.1	RepeatMasker	DNA	344019	344331	440	-	.	ID="TTAA2D_AP";Tend="379";Tstart="55";shortTE="F";uid="29ae5a1e-6d93-446b-a501-d77dc38ff32a"
CABPRJ010001464.1	RepeatMasker	Retroposon?	330801	330956	896	-	.	ID="RND-5_FAMILY-8932";Tend="1346";Tstart="1199";shortTE="F";uid="722ead0d-72ce-4acc-9b74-43967290dc1e"
CABPRJ010001464.1	RepeatMasker	DNA/Ginger-1	498180	498584	847	-	.	ID="RND-6_FAMILY-5129";Tend="1006";Tstart="571";shortTE="F";uid="c01db46b-3e6b-48ea-9bed-534ce8711791"
CABPRJ010001464.1	RepeatMasker	LINE/Penelope	555934	556483	3501	-	.	ID="RND-4_FAMILY-1977";Tend="2643";Tstart="2103";shortTE="F";uid="e3d21cdd-89b5-4495-935c-667b6b3a321c"
CABPRJ010001464.1	RepeatMasker	Unknown	455187	455411	1342	-	.	ID="RND-6_FAMILY-15115";Tend="1174";Tstart="958";shortTE="F";uid="2f9f4a38-c4b3-4efe-b3e2-dd0471aca80b"
CABPRJ010001464.1	RepeatMasker	Retroposon?	92508	92727	599	-	.	ID="RND-4_FAMILY-241";Tend="1805";Tstart="1592";shortTE="F";uid="3c0979f5-a751-40d4-96c7-1dc5c0b925a0"
CABPRJ010001464.1	RepeatMasker	Unknown	238094	238400	1037	-	.	ID="RND-4_FAMILY-1509";Tend="1249";Tstart="966";shortTE="F";uid="f4528866-0a6a-47fb-84bc-b71708a616b5"
CABPRJ010001464.1	RepeatMasker	Unknown	431728	432183	2120	-	.	ID="RND-1_FAMILY-98";Tend="1616";Tstart="1179";shortTE="F";uid="f61dd412-9689-4502-a3ba-33f091043344"
CABPRJ010001464.1	RepeatMasker	RC/Helitron	449214	449868	2414	-	.	ID="RND-6_FAMILY-1069";Tend="1832";Tstart="1170";shortTE="F";uid="9a920969-2f54-408d-ae57-803a8cf9368d"
CABPRJ010001464.1	RepeatMasker	Retroposon?	422237	422406	436	-	.	ID="RND-6_FAMILY-970";Tend="1603";Tstart="1436";shortTE="F";uid="c1458362-022c-40e5-9373-ae9e1c533715"
CABPRJ010001464.1	RepeatMasker	DNA/hAT-Tip100	396401	396507	418	-	.	ID="RND-6_FAMILY-8400";Tend="1010";Tstart="907";shortTE="F";uid="40dd93e3-8ded-490f-964a-06fd5d5db903"
CABPRJ010001464.1	RepeatMasker	Retroposon?	363589	364019	2275	-	.	ID="RND-1_FAMILY-22";Tend="1687";Tstart="1208";shortTE="F";uid="82109259-4751-4457-85c2-332ccdbfc8f9"
CABPRJ010001464.1	RepeatMasker	Unknown	536138	536938	5114	-	.	ID="RND-5_FAMILY-3938";Tend="1672";Tstart="852";shortTE="F";uid="6519581f-fd07-42f3-8c51-18fed0e6c47d"
CABPRJ010001464.1	RepeatMasker	Unknown	398662	399332	3277	-	.	ID="RND-2_FAMILY-88";Tend="1631";Tstart="961";shortTE="F";uid="dbd50539-8f49-4f54-8f30-0258d01f5b9d"
CABPRJ010001464.1	RepeatMasker	Retroposon?	341333	341484	690	-	.	ID="RND-5_FAMILY-5072";Tend="1469";Tstart="1320";shortTE="F";uid="9b7b821c-87f9-4e6d-b820-ef2510b7d71d"
CABPRJ010001464.1	RepeatMasker	DNA	19912	20909	6906	-	.	ID="RND-6_FAMILY-14444";Tend="1649";Tstart="650";shortTE="F";uid="01dd5acf-d4a6-4c08-b709-97e89c706f15"
CABPRJ010001464.1	RepeatMasker	DNA/hAT	519434	519570	456	-	.	ID="RND-6_FAMILY-5008";Tend="1176";Tstart="1040";shortTE="F";uid="18058fdb-e18a-4ce9-94fd-fc70e8c759c8"
CABPRJ010001464.1	RepeatMasker	DNA/hAT	54222	54629	1404	-	.	ID="RND-6_FAMILY-2017";Tend="1173";Tstart="815";shortTE="F";uid="9adfa7c3-2d0d-4b16-bef6-adb94eef8389"
CABPRJ010001464.1	RepeatMasker	Retroposon?	468409	468653	716	-	.	ID="RND-6_FAMILY-970";Tend="1922";Tstart="1437";shortTE="F";uid="a0a1a696-705e-4cf7-a527-6e31426abcf2"
CABPRJ010001464.1	RepeatMasker	DNA/hAT	515668	515857	1025	-	.	ID="RND-4_FAMILY-312";Tend="1478";Tstart="1289";shortTE="F";uid="fea44f21-0d33-4bf3-ae9c-13a60b464a85"
CABPRJ010001464.1	RepeatMasker	DNA/Ginger-1	521940	522163	757	-	.	ID="RND-6_FAMILY-591";Tend="943";Tstart="724";shortTE="F";uid="5fcfbf50-c464-4465-b7f1-8fb6ac68d04c"
CABPRJ010001464.1	RepeatMasker	DNA/hAT-Tip100	405568	405752	2847	-	.	ID="RND-5_FAMILY-9847";Tend="1652";Tstart="1104";shortTE="F";uid="6b336d1a-af2a-491d-913c-14186b71cd5c"
CABPRJ010001464.1	RepeatMasker	Unknown	357808	358003	519	-	.	ID="RND-6_FAMILY-15083";TEgroup="ctg_1464%7CRND-6_FAMILY-15083%7C1";Tend="500";Tstart="304";shortTE="T";uid="cea061ee-e922-4a30-95d9-f2ed4710f4aa"
CABPRJ010001464.1	RepeatMasker	DNA/Ginger-1	139183	139605	2488	-	.	ID="RND-1_FAMILY-7";Tend="1295";Tstart="877";shortTE="F";uid="33768116-7b5e-47b7-8796-7c793094582e"
CABPRJ010001464.1	RepeatMasker	DNA	396947	397083	493	-	.	ID="RND-6_FAMILY-3139";Tend="1565";Tstart="1432";shortTE="F";uid="078bec23-6c98-4c96-9a1c-aeb89f48980f"
CABPRJ010001464.1	RepeatMasker	DNA/hAT-Tip100	366128	366933	4515	-	.	ID="RND-6_FAMILY-19033";Tend="1583";Tstart="788";shortTE="F";uid="fd9de898-2c9c-4001-9f88-83c50bc899a1"
CABPRJ010001464.1	RepeatMasker	Unknown	251400	251570	1115	-	.	ID="RND-5_FAMILY-3692";Tend="1658";Tstart="1494";shortTE="F";uid="2e009ca0-445f-4f70-ba5a-520e07204e1b"
CABPRJ010001464.1	RepeatMasker	DNA/Ginger-1	529590	530006	1059	-	.	ID="RND-5_FAMILY-5114";Tend="1154";Tstart="699";shortTE="F";uid="a0ae3e54-290c-4201-a1e2-23586c7c41c4"
CABPRJ010001464.1	RepeatMasker	DNA	254357	254626	736	-	.	ID="ttaa2b_ap";Tend="347";Tstart="74";shortTE="F";uid="409beda1-ecbb-4462-badc-a69eb0908b9d"
CABPRJ010001464.1	RepeatMasker	DNA/Ginger-1	419896	420373	2243	-	.	ID="RND-5_FAMILY-5114";Tend="1409";Tstart="935";shortTE="F";uid="0bd1e929-cb14-46fa-90a9-1d9e7edc50ee"
CABPRJ010001464.1	RepeatMasker	Retroposon?	449805	450069	539	-	.	ID="RND-6_FAMILY-4586";Tend="2526";Tstart="2260";shortTE="F";uid="b067fe18-acdb-4b99-80bf-2b59b716de9f"
CABPRJ010001464.1	RepeatMasker	Retroposon?	566503	566798	1311	-	.	ID="RND-5_FAMILY-8932";Tend="1167";Tstart="884";shortTE="F";uid="6d517f11-9e9a-4642-a2ab-8e0fd1804544"
CABPRJ010001464.1	RepeatMasker	Retroposon?	294697	295217	1154	-	.	ID="RND-4_FAMILY-241";Tend="1805";Tstart="1293";shortTE="F";uid="932289a2-4cd9-49ed-bf67-4b091bdd0811"
CABPRJ010001464.1	RepeatMasker	LINE/I-Jockey	568036	569415	2788	-	.	ID="RND-6_FAMILY-572";Tend="1602";Tstart="221";shortTE="F";uid="dc298c50-376e-4f76-bbf1-871e98a16af9"
CABPRJ010001464.1	RepeatMasker	LINE/L2	244882	245044	679	-	.	ID="RND-6_FAMILY-1769";Tend="1155";Tstart="1006";shortTE="F";uid="e24303b8-a64c-4be7-a0bb-723956d62430"
CABPRJ010001464.1	RepeatMasker	Unknown	81951	82140	602	-	.	ID="RND-6_FAMILY-23275";Tend="1238";Tstart="1058";shortTE="F";uid="42a01c99-57a4-41d2-9a4a-c79b16712d12"
CABPRJ010001464.1	RepeatMasker	DNA/Ginger-1	373032	373459	820	-	.	ID="RND-2_FAMILY-26";Tend="1924";Tstart="1488";shortTE="F";uid="da4416cd-b2ff-4748-8042-29c9db6f9b60"
CABPRJ010001464.1	RepeatMasker	DNA/Ginger-1	104480	104771	1932	-	.	ID="RND-6_FAMILY-263";Tend="1712";Tstart="1423";shortTE="F";uid="aff134c5-54e3-4681-b527-19467ace2a9a"
CABPRJ010001464.1	RepeatMasker	DNA/Ginger-1	498936	499820	980	-	.	ID="RND-5_FAMILY-391";TEgroup="ctg_1464%7CRND-5_FAMILY-391%7C1";Tend="1869";Tstart="876";shortTE="F";uid="455ae5a3-9f53-4213-a982-56ed6d31d7f7"
CABPRJ010001464.1	RepeatMasker	DNA/Ginger-1	111008	111139	651	-	.	ID="RND-1_FAMILY-12";Tend="1412";Tstart="1278";shortTE="F";uid="3c3a196d-5714-461f-8341-2db053a3bd75"
CABPRJ010001464.1	RepeatMasker	Retroposon?	365483	365919	2748	-	.	ID="RND-6_FAMILY-14413";Tend="1363";Tstart="933";shortTE="F";uid="81ee218c-7915-4c35-aaf2-ff9c4691877c"
CABPRJ010001464.1	RepeatMasker	LINE/RTE-BovB	226398	228050	11960	-	.	ID="RND-6_FAMILY-3185";Tend="2187";Tstart="118";shortTE="F";uid="9cc9404b-b076-4acb-8b19-a6d59cdeb7ee"
CABPRJ010001464.1	RepeatMasker	DNA/hAT-Charlie	128528	128831	1542	-	.	ID="RND-4_FAMILY-490";Tend="1322";Tstart="1022";shortTE="F";uid="6319c3f1-e200-4a07-a4d2-662ff60fd232"
CABPRJ010001464.1	RepeatMasker	Retroposon?	538555	538732	606	-	.	ID="RND-5_FAMILY-3149";Tend="1117";Tstart="925";shortTE="F";uid="0fc5cfa3-1013-4f48-8966-716bc7b93ed7"
CABPRJ010001464.1	RepeatMasker	Retroposon?	260270	260445	925	-	.	ID="RND-6_FAMILY-14413";Tend="1365";Tstart="1200";shortTE="F";uid="bdbeac89-a7a3-4807-a4c8-86d867f47f37"
CABPRJ010001464.1	RepeatMasker	Unknown	342641	342798	977	-	.	ID="RND-6_FAMILY-156";Tend="1204";Tstart="1043";shortTE="F";uid="bb68c658-ca05-45a9-938e-55ebdc04a1d4"
CABPRJ010001464.1	RepeatMasker	Unknown	241924	242189	1012	-	.	ID="RND-4_FAMILY-1509";Tend="1198";Tstart="960";shortTE="F";uid="ee6b0535-df96-42a0-8fc1-467a4d1884df"
CABPRJ010001464.1	RepeatMasker	DNA/hAT-hAT19	518514	518739	983	-	.	ID="DNA8-78_AP";Tend="624";Tstart="428";shortTE="F";uid="67560134-5db9-4dc8-97e1-171a97dc9586"
CABPRJ010001464.1	RepeatMasker	LINE/Penelope	409120	409270	882	-	.	ID="RND-1_FAMILY-80";Tend="1093";Tstart="949";shortTE="F";uid="d1a8195e-c13b-4f73-9d8e-20a480a5845a"
CABPRJ010001465.1	RepeatMasker	Retroposon?	34098	34562	1771	+	.	ID="RND-1_FAMILY-93";Tend="1204";Tstart="757";shortTE="F";uid="3e1afddf-6b87-4a74-9e2d-b0251470e96d"
CABPRJ010001465.1	RepeatMasker	Retroposon?	371476	371680	1126	+	.	ID="RND-4_FAMILY-241";Tend="1826";Tstart="1621";shortTE="F";uid="0e243828-3c5f-4dd1-ba16-cc26edb3315f"
CABPRJ010001465.1	RepeatMasker	Unknown	338058	338326	1025	+	.	ID="RND-5_FAMILY-72";Tend="1410";Tstart="1186";shortTE="F";uid="a8bed5aa-11f0-4027-aeb1-24eaa805e151"
CABPRJ010001465.1	RepeatMasker	Retroposon?	425879	426078	518	+	.	ID="RND-5_FAMILY-3149";Tend="1090";Tstart="902";shortTE="F";uid="fe82c800-27f7-46e6-8afa-a17f0d9458b1"
CABPRJ010001465.1	RepeatMasker	DNA/hAT-Tip100	113336	113585	1311	+	.	ID="RND-5_FAMILY-4511";Tend="1119";Tstart="890";shortTE="F";uid="33ba8507-86e7-4bfe-8b71-70200644f274"
CABPRJ010001465.1	RepeatMasker	DNA/Ginger-1	371244	371475	2846	+	.	ID="rnd-1_family-0";Tend="1828";Tstart="1149";shortTE="F";uid="dea8a994-ff73-4150-98ad-c32ff2726d18"
CABPRJ010001465.1	RepeatMasker	LINE/Penelope	239501	240380	4697	+	.	ID="RND-1_FAMILY-129";Tend="1636";Tstart="666";shortTE="F";uid="faf4d978-4a54-4852-ad92-c44dfd29a898"
CABPRJ010001465.1	RepeatMasker	DNA/Ginger-1	277074	277521	2896	+	.	ID="rnd-1_family-0";Tend="1903";Tstart="1149";shortTE="F";uid="4db7cf1b-94b0-4820-bd9a-04423e61b881"
CABPRJ010001465.1	RepeatMasker	LINE/L2	300069	300282	1030	+	.	ID="RND-6_FAMILY-36446";Tend="947";Tstart="700";shortTE="F";uid="124044c6-381f-4a03-a3e2-7468a2f3dd75"
CABPRJ010001465.1	RepeatMasker	Unknown	473805	473940	891	+	.	ID="RND-5_FAMILY-187";Tend="742";Tstart="604";shortTE="F";uid="36d1a727-63e5-4d18-a3a0-ea4b49fe7e7e"
CABPRJ010001465.1	RepeatMasker	Retroposon?	197823	198217	2819	+	.	ID="RND-6_FAMILY-146";Tend="1355";Tstart="961";shortTE="F";uid="c51aac66-7842-4de1-b2de-dd139bb38c65"
CABPRJ010001465.1	RepeatMasker	Unknown	41494	42177	2812	+	.	ID="RND-2_FAMILY-88";Tend="1623";Tstart="953";shortTE="F";uid="9d43e31c-2caf-45da-a3d9-7fa42b06a2ab"
CABPRJ010001465.1	RepeatMasker	DNA/hAT	190121	190427	1746	+	.	ID="RND-6_FAMILY-16261";Tend="1272";Tstart="946";shortTE="F";uid="3191eb46-31ea-4424-97e6-d60f81260e5c"
CABPRJ010001465.1	RepeatMasker	Retroposon?	364755	364990	740	+	.	ID="RND-4_FAMILY-241";Tend="1753";Tstart="1493";shortTE="F";uid="ad99f2c4-b9ee-4928-838e-bc4902cda4b9"
CABPRJ010001465.1	RepeatMasker	Retroposon?	372091	372244	496	+	.	ID="RND-5_FAMILY-7401";Tend="1196";Tstart="1029";shortTE="F";uid="fb383cbe-35c9-4bc5-aaa5-1b4df64a3815"
CABPRJ010001465.1	RepeatMasker	Unknown	253576	253832	1170	+	.	ID="RND-6_FAMILY-3236";Tend="1573";Tstart="1323";shortTE="F";uid="3d49aaa5-b970-411b-860d-5e6ca1cd4000"
CABPRJ010001465.1	RepeatMasker	Retroposon?	114453	114616	645	+	.	ID="RND-6_FAMILY-5185";Tend="1585";Tstart="1401";shortTE="F";uid="5d44adcf-b467-4590-bd20-8e445fb94d29"
CABPRJ010001465.1	RepeatMasker	DNA/Ginger-1	96501	96780	974	+	.	ID="RND-1_FAMILY-0";Tend="1969";Tstart="1712";shortTE="F";uid="3a43f667-d42f-465d-a312-d961ea009442"
CABPRJ010001465.1	RepeatMasker	DNA	117796	117959	421	+	.	ID="RND-6_FAMILY-10349";Tend="1566";Tstart="1398";shortTE="F";uid="b67b0fc2-cd30-482a-8449-90f483d914f4"
CABPRJ010001465.1	RepeatMasker	DNA/Kolobok-E	88421	88651	1447	+	.	ID="RND-5_FAMILY-3481";Tend="1654";Tstart="1416";shortTE="F";uid="cb2a7dd7-b500-41c3-a134-1b9a8cb05a84"
CABPRJ010001465.1	RepeatMasker	Retroposon?	39710	40085	2013	+	.	ID="RND-6_FAMILY-13139";Tend="1477";Tstart="1112";shortTE="F";uid="083c6b8f-7062-4bbf-b8c4-772749610535"
CABPRJ010001465.1	RepeatMasker	DNA/Ginger-1	105738	105968	630	+	.	ID="RND-1_FAMILY-12";Tend="1104";Tstart="884";shortTE="F";uid="58c190f6-ae85-4448-86d8-4c689f272c4c"
CABPRJ010001465.1	RepeatMasker	DNA/hAT-hAT19	82873	83216	863	+	.	ID="rnd-6_family-19632";Tend="1226";Tstart="950";shortTE="F";uid="9faafd24-3866-4164-88ff-57c7d307503c"
CABPRJ010001465.1	RepeatMasker	DNA/Ginger-1	277978	278079	541	+	.	ID="RND-5_FAMILY-5114";Tend="1663";Tstart="1563";shortTE="F";uid="af91968f-3e5b-45a6-bbd2-81e8f364576b"
CABPRJ010001465.1	RepeatMasker	Unknown	289823	290003	683	+	.	ID="RND-1_FAMILY-63";Tend="1596";Tstart="1300";shortTE="F";uid="11018207-3a22-4856-b536-45838bce16aa"
CABPRJ010001465.1	RepeatMasker	Unknown	476067	476263	815	+	.	ID="RND-6_FAMILY-10078";Tend="758";Tstart="565";shortTE="F";uid="2d3eccdd-f06d-45df-8501-4dc1feb35c38"
CABPRJ010001465.1	RepeatMasker	Retroposon?	238337	238526	644	+	.	ID="RND-4_FAMILY-241";Tend="1862";Tstart="1657";shortTE="F";uid="eadb3629-7490-4ae8-baf3-6f214f43ae00"
CABPRJ010001465.1	RepeatMasker	LINE/R1	490857	491266	1268	+	.	ID="RND-6_FAMILY-16872";Tend="1798";Tstart="1377";shortTE="F";uid="631b7e8f-c413-49ea-ba51-378d0fd61f62"
CABPRJ010001465.1	RepeatMasker	Retroposon?	443598	444141	1708	+	.	ID="RND-6_FAMILY-1973";Tend="1288";Tstart="668";shortTE="F";uid="b7a96b35-3556-4d5e-b566-53d7573f83e3"
CABPRJ010001465.1	RepeatMasker	DNA/hAT-Tip100	403410	403910	2723	+	.	ID="RND-6_FAMILY-8400";Tend="2305";Tstart="1824";shortTE="F";uid="40c0e587-7d21-49b9-ac33-be92373de3c0"
CABPRJ010001465.1	RepeatMasker	Retroposon?	68938	69164	811	+	.	ID="RND-6_FAMILY-970";Tend="1833";Tstart="1597";shortTE="F";uid="f42e730a-77c4-44e6-9449-eecf39e044f5"
CABPRJ010001465.1	RepeatMasker	DNA/Kolobok-E	205773	206073	1723	+	.	ID="RND-6_FAMILY-13202";Tend="1408";Tstart="1115";shortTE="F";uid="86993ebb-74c4-43f0-b646-0c7b780f9dc0"
CABPRJ010001465.1	RepeatMasker	Unknown	143978	144284	1169	+	.	ID="RND-6_FAMILY-8861";Tend="1208";Tstart="876";shortTE="F";uid="9e8cdbf7-187f-47b6-ab25-81ad1f2f0c2f"
CABPRJ010001465.1	RepeatMasker	DNA/TcMar-Tc1	119560	120090	715	+	.	ID="mar1_bm";Tend="687";Tstart="151";shortTE="F";uid="28ad1be3-41e5-4ee0-9e77-7771924a370e"
CABPRJ010001465.1	RepeatMasker	DNA/hAT-hAT19	263520	263719	749	+	.	ID="RND-6_FAMILY-6832";Tend="730";Tstart="544";shortTE="F";uid="0606f40b-441e-4828-aab4-ef4f4adcbe91"
CABPRJ010001465.1	RepeatMasker	DNA/hAT-Tip100	461262	461579	1113	+	.	ID="RND-5_FAMILY-4218";Tend="1193";Tstart="879";shortTE="F";uid="f8487224-9fc3-46c2-b3ae-597a7ae6f382"
CABPRJ010001465.1	RepeatMasker	DNA/Kolobok-E	529789	530343	2091	+	.	ID="RND-1_FAMILY-28";Tend="1630";Tstart="1108";shortTE="F";uid="077899e6-ec28-4d73-b8ff-8bbf8a040b02"
CABPRJ010001465.1	RepeatMasker	DNA	266642	266763	465	+	.	ID="RND-6_FAMILY-7932";Tend="1625";Tstart="1514";shortTE="F";uid="4270af52-ef5c-4e07-babf-3b74dc750145"
CABPRJ010001465.1	RepeatMasker	Retroposon?	468381	469019	3594	+	.	ID="RND-1_FAMILY-22";Tend="1633";Tstart="995";shortTE="F";uid="74ba4e67-5fee-44e8-bed4-cd3cfc2b10e8"
CABPRJ010001465.1	RepeatMasker	Unknown	204174	204610	1984	+	.	ID="RND-6_FAMILY-11785";Tend="1646";Tstart="1234";shortTE="F";uid="6ffe315f-b61c-49d8-9769-7d95f771ce35"
CABPRJ010001465.1	RepeatMasker	Retroposon?	291333	291584	1238	+	.	ID="RND-6_FAMILY-5185";Tend="2037";Tstart="1758";shortTE="F";uid="4323bbe9-96ac-48a7-b8c5-49a37c18bba5"
CABPRJ010001465.1	RepeatMasker	DNA/Ginger-1	295836	296168	1477	+	.	ID="rnd-5_family-95";Tend="1329";Tstart="1014";shortTE="F";uid="2309a61c-b486-4dcb-b47c-a015289a128a"
CABPRJ010001465.1	RepeatMasker	Retroposon?	10425	10863	1923	+	.	ID="RND-5_FAMILY-8932";Tend="1403";Tstart="960";shortTE="F";uid="9426da1d-681c-469d-b54c-1aaafb5f8366"
CABPRJ010001465.1	RepeatMasker	RC/Helitron	475855	476048	662	+	.	ID="RND-6_FAMILY-10111";Tend="1614";Tstart="1429";shortTE="F";uid="da26ecbc-7e79-43a6-8ff4-559ee10cc9fa"
CABPRJ010001465.1	RepeatMasker	Retroposon?	372256	372606	673	+	.	ID="RND-6_FAMILY-3029";Tend="1959";Tstart="1641";shortTE="F";uid="51aecb26-a746-409b-b7bc-ffb5ccbece99"
CABPRJ010001465.1	RepeatMasker	DNA/Ginger-1	187308	187927	2047	+	.	ID="RND-5_FAMILY-95";Tend="1659";Tstart="980";shortTE="F";uid="9dd7e7cd-64ab-49e2-a497-b09f3b19916d"
CABPRJ010001465.1	RepeatMasker	LINE/RTE-BovB	169152	169570	1515	+	.	ID="RND-1_FAMILY-79";Tend="1779";Tstart="1398";shortTE="F";uid="3b721083-734a-4af3-947c-ce763cd87f9c"
CABPRJ010001465.1	RepeatMasker	DNA/hAT-hAT19	458546	458946	2638	+	.	ID="RND-5_FAMILY-4782";Tend="1366";Tstart="958";shortTE="F";uid="c70c865d-c7c2-4340-9fa4-0ec6f10ae6e6"
CABPRJ010001465.1	RepeatMasker	RC/Helitron	31507	31740	596	+	.	ID="RND-5_FAMILY-5861";Tend="1084";Tstart="845";shortTE="F";uid="72075fee-ef8b-4520-9019-6227d0074a95"
CABPRJ010001465.1	RepeatMasker	DNA/Ginger-1	481455	481608	820	+	.	ID="RND-5_FAMILY-95";Tend="1694";Tstart="1538";shortTE="F";uid="11b0c817-4ee2-447e-a65f-374c39561336"
CABPRJ010001465.1	RepeatMasker	LINE/L2	343912	344455	981	+	.	ID="RND-6_FAMILY-9204";Tend="1426";Tstart="896";shortTE="F";uid="c4bdc7e2-829b-4389-bc1e-fb0a6cb27f70"
CABPRJ010001465.1	RepeatMasker	Retroposon?	289923	290028	1261	+	.	ID="RND-6_FAMILY-60";Tend="1168";Tstart="939";shortTE="F";uid="e2f4abbc-d0f6-4ee9-9054-6a1c03e9c58f"
CABPRJ010001465.1	RepeatMasker	DNA/hAT-Tip100	156231	156561	1842	+	.	ID="RND-6_FAMILY-8400";Tend="2309";Tstart="1949";shortTE="F";uid="5e210923-b3cd-4908-b603-30c6814b74c9"
CABPRJ010001465.1	RepeatMasker	Unknown	422811	423052	1469	+	.	ID="RND-2_FAMILY-88";Tend="1212";Tstart="957";shortTE="F";uid="ab994420-c075-42ed-962b-057741d58d5b"
CABPRJ010001465.1	RepeatMasker	DNA/MULE-MuDR	284156	284589	2074	+	.	ID="RND-6_FAMILY-6660";Tend="1279";Tstart="817";shortTE="F";uid="bc54eb71-196d-4b97-88e1-d796ea794ded"
CABPRJ010001465.1	RepeatMasker	Retroposon?	411480	411672	923	+	.	ID="RND-5_FAMILY-4854";Tend="2815";Tstart="2635";shortTE="F";uid="f6e1e354-4bd6-4057-9ae9-f95312483a6d"
CABPRJ010001465.1	RepeatMasker	LINE/I-Jockey	257200	257968	2534	+	.	ID="RND-6_FAMILY-9901";Tend="1114";Tstart="364";shortTE="F";uid="941a9967-303e-460b-8956-12d51ee395f0"
CABPRJ010001465.1	RepeatMasker	DNA/Kolobok-E	100085	100197	444	+	.	ID="RND-6_FAMILY-19003";Tend="943";Tstart="825";shortTE="F";uid="66e773fe-b95a-47b0-a1ab-abee3c12ab57"
CABPRJ010001465.1	RepeatMasker	DNA/Ginger-1	492965	493649	2253	+	.	ID="rnd-2_family-26";Tend="1928";Tstart="922";shortTE="F";uid="7ec6c4e6-21d4-4273-9702-11e015d54aac"
CABPRJ010001465.1	RepeatMasker	Retroposon?	263777	264702	4828	+	.	ID="RND-6_FAMILY-5185";Tend="1628";Tstart="701";shortTE="F";uid="4b27b824-baa5-40e9-86bc-5f7ac6783d64"
CABPRJ010001465.1	RepeatMasker	LINE/I-Jockey	95967	96455	3576	+	.	ID="RND-6_FAMILY-9901";Tend="1279";Tstart="799";shortTE="F";uid="8644f426-7dfd-4896-8d1d-55b29d861561"
CABPRJ010001465.1	RepeatMasker	LINE/Penelope	58473	58586	530	+	.	ID="RND-1_FAMILY-80";Tend="930";Tstart="823";shortTE="F";uid="f17c8ceb-f46a-47c5-9394-255506844b39"
CABPRJ010001465.1	RepeatMasker	DNA	84179	84568	1142	+	.	ID="TTAA2C_AP";Tend="406";Tstart="2";shortTE="F";uid="4969d358-1d11-4cda-bcae-4139b385a18b"
CABPRJ010001465.1	RepeatMasker	LINE/Penelope	413745	414194	2660	+	.	ID="RND-1_FAMILY-129";Tend="1579";Tstart="1131";shortTE="F";uid="23ceec21-1167-4146-814e-4dd38ab2aedb"
CABPRJ010001465.1	RepeatMasker	DNA/Kolobok-E	227404	228681	7437	+	.	ID="RND-6_FAMILY-82";Tend="1890";Tstart="538";shortTE="F";uid="873c5fd0-6aa0-40b3-ab9d-f1f27f6cca51"
CABPRJ010001465.1	RepeatMasker	LTR/Gypsy	159265	159431	831	+	.	ID="RND-5_FAMILY-1524";Tend="1321";Tstart="1167";shortTE="F";uid="5aba9abf-909b-4b75-bbfd-91032017a73f"
CABPRJ010001465.1	RepeatMasker	LINE/RTE-BovB	162980	163553	2429	+	.	ID="RND-1_FAMILY-79";Tend="1795";Tstart="1227";shortTE="F";uid="2c9bb469-1f68-4d87-ae36-44aec03f2c4a"
CABPRJ010001465.1	RepeatMasker	DNA/hAT-hAT19	61867	61993	489	+	.	ID="DNA8-78_AP";Tend="623";Tstart="495";shortTE="F";uid="4084241d-89dd-43c4-9e26-90c9da92f0f0"
CABPRJ010001465.1	RepeatMasker	DNA/Ginger-1	209480	210204	2972	+	.	ID="RND-5_FAMILY-95";Tend="1693";Tstart="982";shortTE="F";uid="72a64840-dd76-4574-9f73-f0103971f471"
CABPRJ010001465.1	RepeatMasker	DNA/hAT-Charlie	102224	102437	715	+	.	ID="HAT-N19_AP";Tend="233";Tstart="1";shortTE="F";uid="7015c44c-3e07-410c-bc29-20e4e6f780bd"
CABPRJ010001465.1	RepeatMasker	Retroposon?	276430	276693	1193	+	.	ID="RND-4_FAMILY-241";Tend="1539";Tstart="1284";shortTE="F";uid="685c6871-1c22-442d-841d-e7130a5612fa"
CABPRJ010001465.1	RepeatMasker	Retroposon?	411042	411319	1357	+	.	ID="RND-5_FAMILY-3149";Tend="1444";Tstart="1178";shortTE="F";uid="96826cdf-0ad2-4693-ad58-478a69043f14"
CABPRJ010001465.1	RepeatMasker	DNA/hAT-Tip100	215558	215902	2140	+	.	ID="RND-6_FAMILY-9406";Tend="1272";Tstart="944";shortTE="F";uid="2cb764cb-2fe9-4967-b891-6a849821ff21"
CABPRJ010001465.1	RepeatMasker	DNA/TcMar-Mariner	152500	153370	1389	+	.	ID="MARINER-25_SIN";TEgroup="ctg_1465%7CMARINER-25_SIN%7C1";Tend="1324";Tstart="1";shortTE="F";uid="03917561-fef6-49f9-bdd4-484376d23ebe"
CABPRJ010001465.1	RepeatMasker	Retroposon?	147991	148100	494	+	.	ID="RND-5_FAMILY-8932";Tend="1289";Tstart="1180";shortTE="F";uid="dede2fdc-46d3-4a01-8ff0-7826ba5700ab"
CABPRJ010001465.1	RepeatMasker	LINE/RTE-BovB	353481	353610	401	+	.	ID="RND-5_FAMILY-398";Tend="1224";Tstart="1095";shortTE="F";uid="319f2383-17e8-439c-8789-b7748cbe8a00"
CABPRJ010001465.1	RepeatMasker	LINE/RTE-BovB	412215	412817	512	+	.	ID="RTE-1B_LMI";Tend="1607";Tstart="1219";shortTE="F";uid="0f947d8b-645b-4ee4-aff4-530e373f1f80"
CABPRJ010001465.1	RepeatMasker	Unknown	215912	216150	779	+	.	ID="RND-1_FAMILY-20";Tend="1647";Tstart="1393";shortTE="F";uid="05d5a5ff-3902-437c-a4f6-353997b735c2"
CABPRJ010001465.1	RepeatMasker	DNA/hAT	481627	481919	1170	+	.	ID="RND-6_FAMILY-2017";Tend="1313";Tstart="1006";shortTE="F";uid="4c6f5650-f498-44b2-85c7-7fe16e50f399"
CABPRJ010001465.1	RepeatMasker	DNA/hAT-Tip100	334427	334769	1759	+	.	ID="RND-6_FAMILY-8400";Tend="2305";Tstart="1963";shortTE="F";uid="35200e4e-9f6e-4f19-93a8-d9d55cc26648"
CABPRJ010001465.1	RepeatMasker	Unknown	278427	278658	1688	+	.	ID="RND-1_FAMILY-63";Tend="1455";Tstart="1230";shortTE="F";uid="7f358699-b41a-4634-8e18-6f41c14f2e02"
CABPRJ010001465.1	RepeatMasker	Unknown	191145	191328	611	+	.	ID="RND-5_FAMILY-543";Tend="1225";Tstart="1037";shortTE="F";uid="84942dd4-a85d-4cb7-aaa9-10fc0f4d9976"
CABPRJ010001465.1	RepeatMasker	DNA/Ginger-1	100868	102128	7064	+	.	ID="RND-6_FAMILY-4094";Tend="2465";Tstart="1190";shortTE="F";uid="d88125b6-cdd4-40db-a334-6217b4f5a3ef"
CABPRJ010001465.1	RepeatMasker	DNA/Ginger-1	211544	212074	3118	+	.	ID="RND-4_FAMILY-465";Tend="1504";Tstart="960";shortTE="F";uid="b8697ec6-14eb-472c-8336-4a5a9aba42ea"
CABPRJ010001465.1	RepeatMasker	DNA/hAT	260414	260616	445	+	.	ID="RND-6_FAMILY-5008";Tend="958";Tstart="761";shortTE="F";uid="22ceea6a-8c0f-43fb-8d67-1e920ebbede3"
CABPRJ010001465.1	RepeatMasker	LINE/CR1	1	145	1092	+	.	ID="RND-6_FAMILY-333";Tend="1347";Tstart="1206";shortTE="F";uid="ac50056e-0302-4e85-99a4-acedc2c01ec7"
CABPRJ010001465.1	RepeatMasker	Retroposon?	376881	377111	1062	+	.	ID="RND-6_FAMILY-4586";Tend="1005";Tstart="767";shortTE="F";uid="77eb3a54-2613-4657-baef-3aba56205dfa"
CABPRJ010001465.1	RepeatMasker	DNA/Kolobok-E	191906	192807	3375	+	.	ID="RND-5_FAMILY-2381";Tend="2218";Tstart="1287";shortTE="F";uid="4b32fe5e-550f-402a-ad00-886672ac72c7"
CABPRJ010001465.1	RepeatMasker	Retroposon?	423054	423239	831	+	.	ID="RND-5_FAMILY-8932";Tend="1218";Tstart="1019";shortTE="F";uid="6bbdfd6d-3135-472b-8fb0-9bb01e0836f3"
CABPRJ010001465.1	RepeatMasker	Retroposon?	485926	486075	428	+	.	ID="RND-4_FAMILY-241";Tend="950";Tstart="792";shortTE="F";uid="9ffa7883-35a3-4e37-aa37-2ed9f28a76a2"
CABPRJ010001465.1	RepeatMasker	DNA/hAT	99683	99981	1881	+	.	ID="RND-5_FAMILY-4550";Tend="1448";Tstart="1167";shortTE="F";uid="b1712cc1-569d-4afe-bbac-3e2861187719"
CABPRJ010001465.1	RepeatMasker	DNA/hAT-hAT19	494311	494483	702	+	.	ID="RND-6_FAMILY-17847";Tend="1083";Tstart="924";shortTE="F";uid="c391f4ae-b6ea-4f39-b0ec-773b5e5e4ba1"
CABPRJ010001465.1	RepeatMasker	Retroposon?	264715	265172	893	+	.	ID="RND-5_FAMILY-5072";TEgroup="ctg_1465%7CRND-5_FAMILY-5072%7C1";Tend="2144";Tstart="1298";shortTE="F";uid="5ff1a6bb-8c34-4bcc-8cab-b9460c17c800"
CABPRJ010001465.1	RepeatMasker	LINE/I-Jockey	342283	342502	430	+	.	ID="VINGI-2_LMI";Tend="1751";Tstart="1525";shortTE="F";uid="ff35bb25-1846-4080-aaa5-7c88ffdfd5b0"
CABPRJ010001465.1	RepeatMasker	RC/Helitron	88617	88757	532	+	.	ID="RND-6_FAMILY-27534";Tend="1672";Tstart="1584";shortTE="F";uid="6574ccc7-50eb-410f-ade1-9f581f60a397"
CABPRJ010001465.1	RepeatMasker	LINE/RTE-BovB	154855	155888	674	+	.	ID="RND-6_FAMILY-3185";Tend="2017";Tstart="463";shortTE="F";uid="155c45c1-1e82-43b1-857c-d478ac50f095"
CABPRJ010001465.1	RepeatMasker	DNA	45137	45822	3519	+	.	ID="RND-6_FAMILY-8590";Tend="1621";Tstart="962";shortTE="F";uid="b610e420-bd6a-4c2e-bac3-58ca6a83ac80"
CABPRJ010001465.1	RepeatMasker	LINE/CR1	206067	206593	1674	+	.	ID="RND-5_FAMILY-379";Tend="1021";Tstart="512";shortTE="F";uid="ac67bea9-8b74-42d2-af7f-465bdded133e"
CABPRJ010001465.1	RepeatMasker	DNA/hAT-hAT19	439349	439681	2027	+	.	ID="RND-1_FAMILY-216";Tend="3005";Tstart="2666";shortTE="F";uid="4ae31903-7d87-4b74-a010-4c0b607495eb"
CABPRJ010001465.1	RepeatMasker	Unknown	476801	476953	539	+	.	ID="RND-6_FAMILY-10078";Tend="1547";Tstart="1397";shortTE="F";uid="e26c84e5-6c50-4365-85d1-3bd22d96e9df"
CABPRJ010001465.1	RepeatMasker	DNA/Ginger-1	80725	81057	403	+	.	ID="RND-5_FAMILY-95";Tend="1570";Tstart="1247";shortTE="F";uid="f0f3ad14-61c5-4adb-aea1-6d1ba54e78cf"
CABPRJ010001465.1	RepeatMasker	DNA/Ginger-1	10257	10425	414	+	.	ID="RND-6_FAMILY-4437";Tend="1298";Tstart="1122";shortTE="F";uid="c0cbde7d-8ec9-438d-b63e-abab3d4457b8"
CABPRJ010001465.1	RepeatMasker	Retroposon?	280444	280574	631	+	.	ID="RND-4_FAMILY-241";Tend="1791";Tstart="1653";shortTE="F";uid="d4b3adec-abf6-45f4-90f7-41c22ad1e26b"
CABPRJ010001465.1	RepeatMasker	Unknown	461577	463901	5370	+	.	ID="RND-6_FAMILY-4435";Tend="2239";Tstart="29";shortTE="F";uid="4a38470b-058e-4c79-9a05-e3fe412263a3"
CABPRJ010001465.1	RepeatMasker	DNA/Kolobok-E	323968	324258	866	+	.	ID="RND-6_FAMILY-13202";Tend="1435";Tstart="1159";shortTE="F";uid="416748ed-c9d7-4910-b45c-9c66f825fc0b"
CABPRJ010001465.1	RepeatMasker	DNA/Ginger-1	51325	51520	475	+	.	ID="RND-6_FAMILY-10080";Tend="1511";Tstart="1321";shortTE="F";uid="b5e0c827-fd30-4dcd-8ed3-2e45600f9bfa"
CABPRJ010001465.1	RepeatMasker	DNA/hAT-Tip100	27064	27446	1742	+	.	ID="RND-6_FAMILY-8400";Tend="2305";Tstart="1923";shortTE="F";uid="f570f1b7-412c-4e06-abfb-2812a93cb0ab"
CABPRJ010001465.1	RepeatMasker	Retroposon?	456744	458027	7876	+	.	ID="RND-6_FAMILY-60";Tend="2427";Tstart="1155";shortTE="F";uid="311c0875-cf10-4c73-9583-98a25a3bbd67"
CABPRJ010001465.1	RepeatMasker	Retroposon?	346092	346262	962	+	.	ID="RND-6_FAMILY-146";Tend="1170";Tstart="1004";shortTE="F";uid="2409e8a3-4c74-437a-b18c-9b6b548a1d71"
CABPRJ010001465.1	RepeatMasker	LINE/R1	149138	149825	719	+	.	ID="SART-1_API";Tend="4291";Tstart="3600";shortTE="F";uid="554657ac-627b-4054-8cf6-396478f64cb2"
CABPRJ010001465.1	RepeatMasker	Unknown	58805	59556	4454	+	.	ID="RND-6_FAMILY-17759";Tend="1523";Tstart="763";shortTE="F";uid="8355a263-71dc-46f6-9cf4-121301f03f2c"
CABPRJ010001465.1	RepeatMasker	Unknown	246706	246820	486	+	.	ID="RND-4_FAMILY-3362";Tend="1103";Tstart="967";shortTE="F";uid="f46b5fcc-117e-4073-95e6-089658e5ce63"
CABPRJ010001465.1	RepeatMasker	Retroposon?	528818	528924	678	+	.	ID="RND-4_FAMILY-550";Tend="1042";Tstart="936";shortTE="F";uid="ddac8de4-e2bd-4d89-b4f7-748c880e2770"
CABPRJ010001465.1	RepeatMasker	DNA/hAT-hAT19	32252	32535	919	+	.	ID="RND-5_FAMILY-4782";Tend="1259";Tstart="971";shortTE="F";uid="12a25858-0dda-451a-8e7d-69c8525c50d8"
CABPRJ010001465.1	RepeatMasker	DNA/Ginger-1	282976	283645	3614	+	.	ID="RND-1_FAMILY-0";Tend="1900";Tstart="1116";shortTE="F";uid="2c8f9d22-ec7c-4487-9a21-7942d028ec48"
CABPRJ010001465.1	RepeatMasker	DNA/Sola-1	197379	197716	1413	+	.	ID="RND-6_FAMILY-14104";Tend="1255";Tstart="875";shortTE="F";uid="13df53cd-dbb0-4eba-a903-89c0c15fa10a"
CABPRJ010001465.1	RepeatMasker	LINE/R1	168909	169200	1667	+	.	ID="RND-6_FAMILY-16872";Tend="1091";Tstart="775";shortTE="F";uid="021576ca-80d6-41b3-b35c-539504144f58"
CABPRJ010001465.1	RepeatMasker	DNA/hAT-Tip100	43671	43926	465	+	.	ID="HAT-3_LMI";Tend="4568";Tstart="4318";shortTE="F";uid="b02724ec-6e3e-45f2-b99f-53a7a33891cc"
CABPRJ010001465.1	RepeatMasker	DNA/hAT-hATm	303006	303406	1241	+	.	ID="RND-6_FAMILY-20625";Tend="1380";Tstart="990";shortTE="F";uid="bab65d0b-3f61-41a2-8f2c-7bd1d8d7a053"
CABPRJ010001465.1	RepeatMasker	DNA/Ginger-1	80186	80739	2434	+	.	ID="RND-2_FAMILY-26";Tend="1973";Tstart="1424";shortTE="F";uid="fa772e0f-2434-4095-8cfe-c2dbf5823b18"
CABPRJ010001465.1	RepeatMasker	DNA	330993	331108	406	+	.	ID="RND-1_FAMILY-123";Tend="1061";Tstart="946";shortTE="F";uid="d61bb066-7228-403a-8f48-1d00980da466"
CABPRJ010001465.1	RepeatMasker	DNA/Ginger-1	401582	401952	1868	+	.	ID="RND-4_FAMILY-465";Tend="1643";Tstart="1301";shortTE="F";uid="dc1cbfba-53f7-4431-a040-fcbb4d9ffec4"
CABPRJ010001465.1	RepeatMasker	Retroposon?	79580	80193	1332	+	.	ID="RND-4_FAMILY-550";Tend="1641";Tstart="796";shortTE="F";uid="c748bb15-4a23-4639-bfe3-44b42c025a2f"
CABPRJ010001465.1	RepeatMasker	DNA	460022	460557	2650	+	.	ID="DNA8-27_AP";Tend="763";Tstart="74";shortTE="F";uid="b834caf2-1a7c-41c1-a47d-46b7ff8db2e6"
CABPRJ010001465.1	RepeatMasker	Retroposon?	346255	346445	796	+	.	ID="RND-6_FAMILY-2796";Tend="1227";Tstart="1048";shortTE="F";uid="d952fdd5-c229-4c89-8ad0-e58f8abdcc93"
CABPRJ010001465.1	RepeatMasker	Retroposon?	411758	412000	1169	+	.	ID="RND-6_FAMILY-13139";Tend="1066";Tstart="817";shortTE="F";uid="5f582e40-818e-455b-bbb7-df44db0fa1ca"
CABPRJ010001465.1	RepeatMasker	DNA/hAT-Tip100	430668	431107	2455	+	.	ID="RND-6_FAMILY-8400";Tend="2305";Tstart="1854";shortTE="F";uid="22600ecb-d747-4312-9ec2-fcc5062da8a4"
CABPRJ010001465.1	RepeatMasker	DNA/Ginger-1	382149	382775	3941	+	.	ID="RND-4_FAMILY-465";Tend="1620";Tstart="979";shortTE="F";uid="2d9b1efe-0bd3-45f4-b53e-9174c92eec78"
CABPRJ010001465.1	RepeatMasker	Retroposon?	234702	234846	463	+	.	ID="RND-6_FAMILY-14413";Tend="1176";Tstart="1030";shortTE="F";uid="b97326d6-2fa5-44a7-8dc4-a83554540823"
CABPRJ010001465.1	RepeatMasker	Retroposon?	29046	29197	671	+	.	ID="RND-1_FAMILY-22";Tend="1524";Tstart="1376";shortTE="F";uid="6229e0b3-64ee-402c-b1ee-f2f01c23f228"
CABPRJ010001465.1	RepeatMasker	DNA/Ginger-1	27609	28036	420	+	.	ID="RND-5_FAMILY-95";Tend="1339";Tstart="922";shortTE="F";uid="485fbbdd-df5b-4c9f-ba16-25ce6ef600bf"
CABPRJ010001465.1	RepeatMasker	DNA/Ginger-1	380725	381056	1684	+	.	ID="RND-2_FAMILY-26";Tend="1915";Tstart="1582";shortTE="F";uid="c162d1ba-5fe8-4c1b-8e32-f9acd18e59ba"
CABPRJ010001465.1	RepeatMasker	DNA/hAT-Tip100	21906	22125	1321	+	.	ID="RND-6_FAMILY-8400";Tend="2028";Tstart="1807";shortTE="F";uid="f5c603fa-e05b-4f28-a3e7-1fc3001b4ef4"
CABPRJ010001465.1	RepeatMasker	Unknown	136885	137455	4874	+	.	ID="RND-1_FAMILY-104";Tend="1547";Tstart="975";shortTE="F";uid="d25aa428-5981-45a9-b3e7-3f7e23a62a3d"
CABPRJ010001465.1	RepeatMasker	Retroposon?	113210	113342	785	+	.	ID="RND-4_FAMILY-241";Tend="1763";Tstart="1632";shortTE="F";uid="faf4a5a6-7b80-49cb-ad90-732a94774264"
CABPRJ010001465.1	RepeatMasker	DNA/hAT-hAT19	370094	370294	416	+	.	ID="DNA8-74_AP";Tend="902";Tstart="699";shortTE="F";uid="b0879abd-8889-4ac5-afb5-c03b8ef37b8d"
CABPRJ010001465.1	RepeatMasker	Retroposon?	383596	383854	735	+	.	ID="RND-6_FAMILY-14413";Tend="1399";Tstart="1154";shortTE="F";uid="69fb9ae5-c45c-4a5f-91f4-8d4c857b38af"
CABPRJ010001465.1	RepeatMasker	DNA/hAT	334988	335355	1776	+	.	ID="RND-5_FAMILY-11275";Tend="1570";Tstart="1211";shortTE="F";uid="cac7e176-34ed-4e3d-8bf2-884c19b4faf4"
CABPRJ010001465.1	RepeatMasker	Unknown	175774	175923	885	+	.	ID="RND-4_FAMILY-4132";Tend="1231";Tstart="1064";shortTE="F";uid="db2cdc24-a716-4268-a41d-e67fc2d1977a"
CABPRJ010001465.1	RepeatMasker	DNA/Kolobok-E	235831	236315	1454	+	.	ID="RND-6_FAMILY-82";Tend="1485";Tstart="944";shortTE="F";uid="4937a8ea-cf9d-4f7a-829d-7a1dfb7e31b4"
CABPRJ010001465.1	RepeatMasker	Retroposon?	114598	114903	1428	+	.	ID="RND-6_FAMILY-970";Tend="1611";Tstart="1305";shortTE="F";uid="3373c087-79fe-4e7b-b30a-a821f5b3ce01"
CABPRJ010001465.1	RepeatMasker	RC/Helitron	472240	472344	585	+	.	ID="RND-4_FAMILY-3214";Tend="1848";Tstart="1746";shortTE="F";uid="3527911b-92e5-4a20-a18d-14ea2187950e"
CABPRJ010001465.1	RepeatMasker	DNA/hAT-Tip100	97924	99436	9558	+	.	ID="RND-5_FAMILY-744";Tend="2045";Tstart="519";shortTE="F";uid="e85c33cf-30d4-47c2-a6bb-9c65353fe8c8"
CABPRJ010001465.1	RepeatMasker	DNA	262729	262910	818	+	.	ID="RND-6_FAMILY-7932";Tend="1618";Tstart="1452";shortTE="F";uid="0f04c91c-37be-426e-a1d1-4e9a1ac9706c"
CABPRJ010001465.1	RepeatMasker	Unknown	292139	292337	874	+	.	ID="RND-5_FAMILY-12910";Tend="1050";Tstart="849";shortTE="F";uid="90fe2df3-0010-44d7-9a00-62017b13ba8e"
CABPRJ010001465.1	RepeatMasker	Retroposon?	156554	156721	846	+	.	ID="RND-5_FAMILY-3149";Tend="1124";Tstart="971";shortTE="F";uid="a2f366e5-5784-482b-bade-5097ace4311b"
CABPRJ010001465.1	RepeatMasker	DNA/hAT	9904	10037	732	+	.	ID="RND-4_FAMILY-312";Tend="1646";Tstart="1492";shortTE="F";uid="83142125-7c6a-4f36-9117-edc082032ce7"
CABPRJ010001465.1	RepeatMasker	Unknown	323300	323635	2680	+	.	ID="RND-5_FAMILY-21128";Tend="1284";Tstart="955";shortTE="F";uid="df68c7bb-73ea-4cfd-9d0e-f8c44163672f"
CABPRJ010001465.1	RepeatMasker	RC/Helitron	271417	271985	1065	+	.	ID="RND-6_FAMILY-22892";Tend="1747";Tstart="1179";shortTE="F";uid="2df18d79-b559-42e4-a879-2faf6fb843bb"
CABPRJ010001465.1	RepeatMasker	Unknown	202439	202774	1717	+	.	ID="RND-6_FAMILY-11785";Tend="1244";Tstart="914";shortTE="F";uid="09b4c70b-a9d8-4a23-a257-7316e9a2dbaa"
CABPRJ010001465.1	RepeatMasker	DNA/Kolobok-E	471943	472242	1487	+	.	ID="RND-6_FAMILY-5146";Tend="1551";Tstart="1242";shortTE="F";uid="e67b8562-70f6-455d-9c8d-1bc939c85668"
CABPRJ010001465.1	RepeatMasker	LINE/R1	154564	154795	549	+	.	ID="SART-4_API";Tend="2390";Tstart="2157";shortTE="F";uid="6a2175a6-b1b2-4c81-93fb-6eb92fbb33aa"
CABPRJ010001465.1	RepeatMasker	Unknown	400880	401079	448	+	.	ID="RND-6_FAMILY-3818";Tend="1240";Tstart="1057";shortTE="F";uid="63ec8bcc-d3f3-4f43-a826-03420fd50d11"
CABPRJ010001465.1	RepeatMasker	DNA/hAT-hAT19	421692	421846	404	+	.	ID="RND-6_FAMILY-8303";Tend="2144";Tstart="1990";shortTE="F";uid="f15721d7-50e3-450b-a64c-950caae524f8"
CABPRJ010001465.1	RepeatMasker	Retroposon?	464412	464853	2010	+	.	ID="RND-6_FAMILY-5185";Tend="1877";Tstart="1434";shortTE="F";uid="905ce7d1-3e5a-4070-ad37-323546b7c2b8"
CABPRJ010001465.1	RepeatMasker	Retroposon?	345094	345333	773	+	.	ID="RND-4_FAMILY-241";Tend="1742";Tstart="1502";shortTE="F";uid="0781137f-60ff-4614-a3c0-b305e67ab385"
CABPRJ010001465.1	RepeatMasker	LINE/CR1	91391	92373	559	+	.	ID="RND-5_FAMILY-5947";Tend="1257";Tstart="330";shortTE="F";uid="b12684ba-6d20-40cb-a6c7-a8b1e36c5ccf"
CABPRJ010001465.1	RepeatMasker	LINE/CR1	378291	379138	4921	+	.	ID="RND-6_FAMILY-7135";TEgroup="ctg_1465%7CRND-6_FAMILY-7135%7C1";Tend="1709";Tstart="749";shortTE="F";uid="af57027c-491b-450e-94be-88952acfa355"
CABPRJ010001465.1	RepeatMasker	DNA/Ginger-1	158375	158991	2959	+	.	ID="RND-4_FAMILY-465";TEgroup="ctg_1465%7CRND-4_FAMILY-465%7C1";Tend="1488";Tstart="977";shortTE="F";uid="07633c28-8210-4997-8c50-a5038f110f4a"
CABPRJ010001465.1	RepeatMasker	RC/Helitron	26745	27053	1494	+	.	ID="RND-5_FAMILY-5861";Tend="1523";Tstart="1224";shortTE="F";uid="30141732-d76c-4291-be6f-4e834c849b90"
CABPRJ010001465.1	RepeatMasker	DNA/hAT	186235	186456	1137	+	.	ID="RND-5_FAMILY-6846";Tend="1485";Tstart="1268";shortTE="F";uid="e6e18013-3fe8-4db6-9c8d-325095ec074c"
CABPRJ010001465.1	RepeatMasker	DNA/hAT	374665	374841	992	+	.	ID="RND-5_FAMILY-414";Tend="1053";Tstart="884";shortTE="F";uid="a9e53878-3ce8-42cc-96a2-eb29264469f1"
CABPRJ010001465.1	RepeatMasker	Retroposon?	528112	528622	3109	+	.	ID="RND-4_FAMILY-550";Tend="1617";Tstart="1106";shortTE="F";uid="b1be2dd3-cd8a-4b06-a01f-fd5b37d33e74"
CABPRJ010001465.1	RepeatMasker	Unknown	274549	274679	550	+	.	ID="RND-1_FAMILY-63";Tend="1647";Tstart="1511";shortTE="F";uid="c1e9f720-2894-4b01-9d95-58d403711381"
CABPRJ010001465.1	RepeatMasker	Retroposon?	495230	496738	6236	+	.	ID="RND-6_FAMILY-5185";TEgroup="ctg_1465%7CRND-6_FAMILY-5185%7C1";Tend="2064";Tstart="632";shortTE="F";uid="6a92e3e7-ac2c-409f-9824-d6234f6d89f6"
CABPRJ010001465.1	RepeatMasker	Retroposon?	133106	133551	2104	+	.	ID="RND-5_FAMILY-3149";Tend="1444";Tstart="967";shortTE="F";uid="4841cfbd-6909-4cb8-8ec3-6f8e81103376"
CABPRJ010001465.1	RepeatMasker	DNA/hAT-Tip100	66533	66649	467	+	.	ID="RND-6_FAMILY-10693";Tend="957";Tstart="836";shortTE="F";uid="c6df1f3a-e47a-4d13-acbb-443da8530b05"
CABPRJ010001465.1	RepeatMasker	Retroposon?	379126	379529	1613	+	.	ID="RND-1_FAMILY-93";Tend="1240";Tstart="950";shortTE="F";uid="47b9934a-9a68-4c86-b5eb-c460f1fd965a"
CABPRJ010001465.1	RepeatMasker	RC/Helitron	508810	509220	850	+	.	ID="RND-5_FAMILY-5861";TEgroup="ctg_1465%7CRND-5_FAMILY-5861%7C1";Tend="1168";Tstart="833";shortTE="F";uid="d12d34c3-0570-452d-8fc4-bcadb0204698"
CABPRJ010001465.1	RepeatMasker	RC/Helitron	470967	471327	2253	+	.	ID="RND-6_FAMILY-8589";Tend="1305";Tstart="952";shortTE="F";uid="9f4194b0-b0b5-422d-9003-a39657dea20a"
CABPRJ010001465.1	RepeatMasker	DNA/hAT-hAT19	405680	406048	2579	+	.	ID="RND-5_FAMILY-4782";Tend="1641";Tstart="1273";shortTE="F";uid="7f235d43-545b-4a04-bf8e-0bd639fc3a87"
CABPRJ010001465.1	RepeatMasker	Retroposon?	369565	369876	1885	+	.	ID="RND-1_FAMILY-22";Tend="1334";Tstart="1001";shortTE="F";uid="de0fa6c1-68d1-4d12-8ec2-f11ba6014fa0"
CABPRJ010001465.1	RepeatMasker	DNA/hAT	197049	197355	981	+	.	ID="RND-6_FAMILY-5008";Tend="1081";Tstart="790";shortTE="F";uid="d7b17676-83d8-41af-8a59-9496da6db07e"
CABPRJ010001465.1	RepeatMasker	Retroposon?	410194	410431	988	+	.	ID="RND-5_FAMILY-3149";Tend="1170";Tstart="941";shortTE="F";uid="5df2bac6-cd8f-4103-aaf2-79fbbdace901"
CABPRJ010001465.1	RepeatMasker	Retroposon?	158139	158382	906	+	.	ID="RND-5_FAMILY-3149";Tend="1393";Tstart="1158";shortTE="F";uid="dde2073f-4a35-44be-9e68-ea718d948481"
CABPRJ010001465.1	RepeatMasker	DNA/Ginger-1	277725	277975	1152	+	.	ID="rnd-1_family-0";Tend="1124";Tstart="787";shortTE="F";uid="dc9efd30-3923-47d5-8ddf-c1c7b97319a8"
CABPRJ010001465.1	RepeatMasker	LINE/I-Jockey	174048	175163	723	+	.	ID="VINGI-19_LMI";Tend="2526";Tstart="1370";shortTE="F";uid="03122444-1a31-4109-a17b-7c2462e5ccaf"
CABPRJ010001465.1	RepeatMasker	Retroposon?	289469	289824	2091	+	.	ID="RND-6_FAMILY-2796";Tend="2200";Tstart="1846";shortTE="F";uid="89471863-5bcc-43e2-a063-5dc4c4b0dedf"
CABPRJ010001465.1	RepeatMasker	LINE/R1	252670	252770	460	+	.	ID="RND-6_FAMILY-16872";Tend="864";Tstart="772";shortTE="F";uid="2185b988-9d2f-411f-a8d4-5b11cb038313"
CABPRJ010001465.1	RepeatMasker	Unknown	472252	472372	504	+	.	ID="RND-6_FAMILY-156";Tend="1825";Tstart="1700";shortTE="F";uid="a789d633-6f89-4198-ad5e-2e13cec2cadc"
CABPRJ010001465.1	RepeatMasker	Retroposon?	306914	307499	2625	+	.	ID="RND-6_FAMILY-5185";Tend="1275";Tstart="689";shortTE="F";uid="6b0ced2f-d208-472f-9547-124346cd3859"
CABPRJ010001465.1	RepeatMasker	DNA/TcMar-Tc1	120087	120418	607	+	.	ID="MARINER-5_BM";Tend="1200";Tstart="864";shortTE="F";uid="159ee06d-08b6-4aca-93f4-a3575fb7b5de"
CABPRJ010001465.1	RepeatMasker	DNA/Ginger-1	446972	447816	3519	+	.	ID="RND-2_FAMILY-26";Tend="1865";Tstart="990";shortTE="F";uid="df4717ac-8b86-484e-9387-2a25e3ba8b35"
CABPRJ010001465.1	RepeatMasker	DNA/hAT-hAT19	496834	497015	759	+	.	ID="RND-6_FAMILY-17847";Tend="1657";Tstart="1465";shortTE="F";uid="7f84b124-3324-4222-9597-5d37c9ef8962"
CABPRJ010001465.1	RepeatMasker	DNA/hAT	407781	407941	964	+	.	ID="RND-6_FAMILY-8701";Tend="1312";Tstart="1159";shortTE="F";uid="bef31d31-e98c-44f5-a035-0d58475ef6e1"
CABPRJ010001465.1	RepeatMasker	LINE/Penelope	411967	412236	1194	+	.	ID="RND-1_FAMILY-129";Tend="990";Tstart="720";shortTE="F";uid="eb5ecdda-da57-44ca-8182-d423e4e2cf99"
CABPRJ010001465.1	RepeatMasker	DNA/hAT-hATm	396352	396972	2435	+	.	ID="RND-6_FAMILY-8337";Tend="1655";Tstart="1047";shortTE="F";uid="b3d40ea2-80b2-4ee9-8e00-f4a8b3eca5ee"
CABPRJ010001465.1	RepeatMasker	Retroposon?	293669	293786	1967	+	.	ID="RND-6_FAMILY-13139";Tend="1187";Tstart="711";shortTE="F";uid="9b98c49a-0664-46d4-926b-9fd977f8d439"
CABPRJ010001465.1	RepeatMasker	Unknown	393998	395395	4785	+	.	ID="RND-6_FAMILY-1319";Tend="2201";Tstart="835";shortTE="F";uid="5b4e5593-fdf2-4803-b0ba-58ba815c5d76"
CABPRJ010001465.1	RepeatMasker	LINE/Penelope	159993	160121	744	+	.	ID="RND-1_FAMILY-80";Tend="937";Tstart="810";shortTE="F";uid="29237f9e-b86a-494c-9dc6-6eca04166521"
CABPRJ010001465.1	RepeatMasker	DNA/Kolobok-E	472499	472674	587	+	.	ID="RND-6_FAMILY-19003";Tend="864";Tstart="713";shortTE="F";uid="a568e926-8675-4e09-b4cf-ef026b2dad57"
CABPRJ010001465.1	RepeatMasker	Unknown	176018	176304	1558	+	.	ID="RND-6_FAMILY-2453";Tend="1195";Tstart="918";shortTE="F";uid="8a80d02b-f562-430b-aea9-4d571858e33f"
CABPRJ010001465.1	RepeatMasker	Unknown	311874	312085	741	+	.	ID="RND-6_FAMILY-3236";Tend="1233";Tstart="999";shortTE="F";uid="18afe402-6efa-41d8-af15-8c2973124108"
CABPRJ010001465.1	RepeatMasker	DNA	411371	411561	557	+	.	ID="RND-6_FAMILY-7932";Tend="1618";Tstart="1443";shortTE="F";uid="bf4aaecf-ce5c-423f-bd5f-daecaabec836"
CABPRJ010001465.1	RepeatMasker	RC/Helitron	404269	404839	1102	+	.	ID="RND-6_FAMILY-9356";Tend="714";Tstart="231";shortTE="F";uid="c8e9d3a9-2c25-4f21-a600-1c4b72de1fe5"
CABPRJ010001465.1	RepeatMasker	Retroposon?	198251	198383	967	+	.	ID="RND-1_FAMILY-1";Tend="1712";Tstart="1580";shortTE="F";uid="f589e902-c189-4e72-8c9c-e914afdd8256"
CABPRJ010001465.1	RepeatMasker	Retroposon?	399731	400072	1020	+	.	ID="RND-5_FAMILY-7401";Tend="2003";Tstart="1701";shortTE="F";uid="a90b6af5-03a5-4401-8ba4-d7765616047c"
CABPRJ010001465.1	RepeatMasker	DNA/hAT-Tip100	71462	71749	1646	+	.	ID="RND-6_FAMILY-7682";Tend="1451";Tstart="1162";shortTE="F";uid="187fe1b7-80cd-481f-ab66-c5d14b0443da"
CABPRJ010001465.1	RepeatMasker	DNA/hAT-hAT19	85364	85589	586	+	.	ID="RND-5_FAMILY-4782";Tend="1214";Tstart="970";shortTE="F";uid="3e08640c-b98a-4841-adfc-c2b7ff298bb1"
CABPRJ010001465.1	RepeatMasker	DNA/Ginger-1	483123	483317	727	+	.	ID="RND-4_FAMILY-145";Tend="1234";Tstart="1042";shortTE="F";uid="998d33ec-e5c4-4a82-a9cc-baf6f5dc5c67"
CABPRJ010001465.1	RepeatMasker	Unknown	469858	470003	436	+	.	ID="RND-5_FAMILY-1826";Tend="1204";Tstart="1073";shortTE="F";uid="37e659c8-8a4c-4375-8189-ed280817fa1e"
CABPRJ010001465.1	RepeatMasker	DNA/Kolobok-E	504326	504430	500	+	.	ID="RND-6_FAMILY-811";Tend="1486";Tstart="1384";shortTE="F";uid="896d7da9-aae8-44aa-b0fa-e1d8531a318e"
CABPRJ010001465.1	RepeatMasker	DNA/Ginger-1	141102	141757	3188	+	.	ID="RND-4_FAMILY-465";Tend="1642";Tstart="934";shortTE="F";uid="f2002f5e-1ead-4448-bdda-e96b25b544ea"
CABPRJ010001465.1	RepeatMasker	Retroposon?	186452	186630	805	+	.	ID="RND-4_FAMILY-550";Tend="1219";Tstart="1037";shortTE="F";uid="dfb68ba9-64db-4e75-9f27-8488985c3153"
CABPRJ010001465.1	RepeatMasker	Retroposon?	360703	361514	1569	+	.	ID="RND-4_FAMILY-241";TEgroup="ctg_1465%7CRND-4_FAMILY-241%7C1";Tend="1794";Tstart="624";shortTE="F";uid="a37adeb4-bb9d-4b85-9848-80654199890f"
CABPRJ010001465.1	RepeatMasker	Retroposon?	113757	114484	4287	+	.	ID="RND-6_FAMILY-146";Tend="2020";Tstart="958";shortTE="F";uid="7a231449-1d08-4184-aa5e-c1607fa16ca9"
CABPRJ010001465.1	RepeatMasker	Retroposon?	389982	390307	623	+	.	ID="RND-4_FAMILY-241";Tend="980";Tstart="624";shortTE="F";uid="2e80a836-08ab-4cf8-9cdd-340acacc8a00"
CABPRJ010001465.1	RepeatMasker	RC/Helitron	267135	267359	609	+	.	ID="RND-4_FAMILY-261";Tend="1260";Tstart="1037";shortTE="F";uid="a26df332-bab6-4d39-a415-298f7208bbbe"
CABPRJ010001465.1	RepeatMasker	Unknown	312093	312295	938	+	.	ID="RND-2_FAMILY-88";Tend="1624";Tstart="1417";shortTE="F";uid="29068aeb-6d7d-4251-87e8-700674b64e73"
CABPRJ010001465.1	RepeatMasker	DNA/Ginger-1	311422	311620	617	+	.	ID="RND-5_FAMILY-95";Tend="1073";Tstart="865";shortTE="F";uid="d78070ff-291c-4cfa-86a6-739d9c692eee"
CABPRJ010001465.1	RepeatMasker	DNA/Ginger-1	321723	321991	807	+	.	ID="RND-4_FAMILY-145";Tend="1199";Tstart="962";shortTE="F";uid="e8779ac1-46dd-4f56-9893-c4e0bc32d1bd"
CABPRJ010001465.1	RepeatMasker	DNA/hAT-hAT19	439170	439337	797	+	.	ID="rnd-1_family-202";Tend="995";Tstart="762";shortTE="F";uid="78e04530-bef2-4719-bebd-68debcf320d7"
CABPRJ010001465.1	RepeatMasker	DNA/hAT-Tip100	294318	294528	1128	+	.	ID="RND-6_FAMILY-8400";Tend="2015";Tstart="1829";shortTE="F";uid="f33865ad-ac34-4524-9cd5-efa412b843c3"
CABPRJ010001465.1	RepeatMasker	DNA/Kolobok-E	501639	502298	3979	+	.	ID="RND-1_FAMILY-28";Tend="1625";Tstart="944";shortTE="F";uid="1f7b7e6f-39aa-4df0-9d9a-ab5376678993"
CABPRJ010001465.1	RepeatMasker	Retroposon?	189393	189670	752	+	.	ID="RND-4_FAMILY-241";Tend="1008";Tstart="691";shortTE="F";uid="281fac96-163f-44d8-9eb3-933ada09206b"
CABPRJ010001465.1	RepeatMasker	DNA/Ginger-1	401247	401485	976	+	.	ID="RND-5_FAMILY-95";Tend="1395";Tstart="1151";shortTE="F";uid="54c6d844-3a70-4932-950b-9e21d51ce42d"
CABPRJ010001465.1	RepeatMasker	DNA/hAT-hATm	140441	140947	632	+	.	ID="HAT-4D_AP";Tend="2560";Tstart="2050";shortTE="F";uid="4667f277-13d8-4e46-8654-7d780377ef98"
CABPRJ010001465.1	RepeatMasker	Retroposon?	306406	306825	1834	+	.	ID="RND-5_FAMILY-8932";Tend="1361";Tstart="917";shortTE="F";uid="18daece7-9d98-442a-8714-6dd30445453c"
CABPRJ010001465.1	RepeatMasker	DNA/Kolobok-E	51897	52236	1033	+	.	ID="RND-5_FAMILY-2381";Tend="2139";Tstart="1791";shortTE="F";uid="4db71109-43ae-4666-a84e-5166f60cd1ad"
CABPRJ010001465.1	RepeatMasker	DNA/hAT-Tip100	182687	182836	529	+	.	ID="RND-1_FAMILY-183";Tend="1361";Tstart="1213";shortTE="F";uid="a25073aa-fa71-4b59-9d2f-32193e7f4d60"
CABPRJ010001465.1	RepeatMasker	DNA/Kolobok-E	144756	145061	999	+	.	ID="RND-1_FAMILY-28";Tend="1624";Tstart="1337";shortTE="F";uid="8d6c9e19-327d-44f2-9426-8131c728112a"
CABPRJ010001465.1	RepeatMasker	Retroposon?	364218	364343	420	+	.	ID="RND-4_FAMILY-241";Tend="727";Tstart="606";shortTE="F";uid="7188843d-192d-4264-b586-031295d3795e"
CABPRJ010001465.1	RepeatMasker	Unknown	504431	504551	433	+	.	ID="RND-3_FAMILY-30";Tend="1743";Tstart="1532";shortTE="F";uid="64a90e5e-4279-4c55-bcb6-6ded9da545bc"
CABPRJ010001465.1	RepeatMasker	DNA/hAT-Tip100	189153	189349	1211	+	.	ID="RND-5_FAMILY-6545";Tend="1741";Tstart="1530";shortTE="F";uid="5485f452-b00f-4892-81d7-dec79e5203d1"
CABPRJ010001465.1	RepeatMasker	DNA/hAT-Tip100	177369	177530	528	+	.	ID="RND-5_FAMILY-4218";Tend="868";Tstart="715";shortTE="F";uid="426359f4-85e2-4e20-8105-e3d0cedf3547"
CABPRJ010001465.1	RepeatMasker	DNA	138364	138559	644	+	.	ID="RND-6_FAMILY-7932";Tend="1618";Tstart="1437";shortTE="F";uid="81d84c5a-449d-4d0e-92a8-1d18652a7665"
CABPRJ010001465.1	RepeatMasker	DNA/Kolobok-E	469055	469407	1089	+	.	ID="RND-5_FAMILY-2381";Tend="2267";Tstart="1877";shortTE="F";uid="5a5bf47c-8eab-4cfc-ba43-e82150c1b26e"
CABPRJ010001465.1	RepeatMasker	DNA/Ginger-1	450828	451191	1608	+	.	ID="RND-5_FAMILY-95";Tend="1329";Tstart="920";shortTE="F";uid="3b8597a9-1d15-4f1b-be16-9c6cf92a6ab4"
CABPRJ010001465.1	RepeatMasker	DNA/Ginger-1	178544	178761	902	+	.	ID="rnd-1_family-7";Tend="2503";Tstart="2238";shortTE="F";uid="3f00b7b0-b0ac-4f37-8b6a-24b02366c20f"
CABPRJ010001465.1	RepeatMasker	DNA/Kolobok-E	398810	398972	486	+	.	ID="RND-6_FAMILY-19003";Tend="974";Tstart="822";shortTE="F";uid="2aee4834-947f-4fd5-86b2-efc1f179bd6c"
CABPRJ010001465.1	RepeatMasker	Retroposon?	524179	524285	405	+	.	ID="RND-5_FAMILY-4854";Tend="1974";Tstart="1865";shortTE="F";uid="e79c5c79-027a-4467-bc04-a7fcf9af5cd4"
CABPRJ010001465.1	RepeatMasker	DNA/Ginger-1	373571	373794	520	+	.	ID="RND-6_FAMILY-5129";Tend="799";Tstart="562";shortTE="F";uid="e76fc60e-a6f5-45e6-a63b-c6cfb9e27c84"
CABPRJ010001465.1	RepeatMasker	DNA/Ginger-1	183192	183454	954	+	.	ID="RND-5_FAMILY-95";Tend="1710";Tstart="1452";shortTE="F";uid="2b1e0216-0188-4789-b394-6478f2724899"
CABPRJ010001465.1	RepeatMasker	Retroposon?	272421	272878	2354	+	.	ID="RND-5_FAMILY-8932";Tend="1347";Tstart="925";shortTE="F";uid="458444bb-39d9-4470-80e7-1b14538f0e1f"
CABPRJ010001465.1	RepeatMasker	DNA/Ginger-1	406048	406381	1671	+	.	ID="RND-6_FAMILY-406";Tend="1001";Tstart="666";shortTE="F";uid="604b3c1e-ef50-4e8b-adad-114bad301097"
CABPRJ010001465.1	RepeatMasker	Unknown	405500	405680	1045	+	.	ID="RND-3_FAMILY-30";Tend="1144";Tstart="966";shortTE="F";uid="411870d9-787a-40f0-841c-36188d69635f"
CABPRJ010001465.1	RepeatMasker	Retroposon?	75587	76735	3863	+	.	ID="RND-5_FAMILY-7401";Tend="1968";Tstart="786";shortTE="F";uid="6404489b-da5f-4e1f-9059-ab1bbffd55c0"
CABPRJ010001465.1	RepeatMasker	DNA/TcMar-Pogo	314301	314494	891	+	.	ID="RND-6_FAMILY-792";Tend="1092";Tstart="901";shortTE="F";uid="50243e06-4703-48de-9d70-211fac7e8bb6"
CABPRJ010001465.1	RepeatMasker	Unknown	92597	93184	2783	+	.	ID="RND-5_FAMILY-72";Tend="1426";Tstart="813";shortTE="F";uid="bfe4f746-a6e0-491c-8319-478c1045a6db"
CABPRJ010001465.1	RepeatMasker	Unknown	69843	70018	627	+	.	ID="RND-2_FAMILY-88";Tend="1118";Tstart="952";shortTE="F";uid="e51fee3b-8638-4037-9960-c6bcc33425dd"
CABPRJ010001465.1	RepeatMasker	DNA/hAT-hAT19	420836	421163	1236	+	.	ID="RND-6_FAMILY-2700";Tend="1243";Tstart="846";shortTE="F";uid="8f0485c0-8e67-46c6-ae41-baf3052f8938"
CABPRJ010001465.1	RepeatMasker	DNA/Kolobok-E	525387	525798	2468	+	.	ID="RND-6_FAMILY-13202";Tend="1349";Tstart="948";shortTE="F";uid="88f96122-0d62-4a44-aee9-1759ffbb892e"
CABPRJ010001465.1	RepeatMasker	DNA/hAT-hAT19	215232	215534	1142	+	.	ID="RND-5_FAMILY-4782";Tend="1301";Tstart="998";shortTE="F";uid="6b035869-4bf4-4a87-a187-c301cac0f549"
CABPRJ010001465.1	RepeatMasker	DNA/hAT-Tip100	278646	279472	4837	+	.	ID="RND-1_FAMILY-183";Tend="1840";Tstart="1022";shortTE="F";uid="c41a86dc-e98f-4fe2-b9ad-2299deb4d57b"
CABPRJ010001465.1	RepeatMasker	Unknown	266723	267092	1736	+	.	ID="RND-6_FAMILY-23275";Tend="1448";Tstart="1091";shortTE="F";uid="a883044f-cdab-4332-b9f7-886842e4404b"
CABPRJ010001465.1	RepeatMasker	DNA/Ginger-1	83354	83782	1564	+	.	ID="RND-2_FAMILY-26";Tend="1929";Tstart="1509";shortTE="F";uid="555997b1-7ca0-4a38-8c22-06523e3cff8c"
CABPRJ010001465.1	RepeatMasker	RC/Helitron	528923	529307	1961	+	.	ID="HELITRON-N2_DBP";Tend="1694";Tstart="1312";shortTE="F";uid="7f5482f2-a0c5-4f86-a594-5da1de92875f"
CABPRJ010001465.1	RepeatMasker	DNA/hAT-Tip100	187929	188444	2849	+	.	ID="RND-5_FAMILY-6545";Tend="1537";Tstart="934";shortTE="F";uid="126f4bee-5fb1-4c26-944f-b8a270af1a09"
CABPRJ010001465.1	RepeatMasker	DNA/hAT-hAT19	435382	435902	1110	+	.	ID="RND-5_FAMILY-4782";TEgroup="ctg_1465%7CRND-5_FAMILY-4782%7C1";Tend="1333";Tstart="968";shortTE="F";uid="ca649dc9-d017-42d5-81f3-4d3039da415b"
CABPRJ010001465.1	RepeatMasker	DNA/Kolobok-E	24849	25336	2540	-	.	ID="RND-6_FAMILY-13202";Tend="1407";Tstart="946";shortTE="F";uid="b0ca94e9-71f7-4f55-a7fd-4ae6d88da18c"
CABPRJ010001465.1	RepeatMasker	DNA/Ginger-1	217973	218412	810	-	.	ID="RND-4_FAMILY-465";Tend="1685";Tstart="1258";shortTE="F";uid="094e30a0-648a-43c2-a8fc-3c21429e9393"
CABPRJ010001465.1	RepeatMasker	Unknown	160073	160669	3153	-	.	ID="RND-5_FAMILY-1452";Tend="1455";Tstart="852";shortTE="F";uid="288af84a-4fb4-4800-a3f9-03837bcf9e62"
CABPRJ010001465.1	RepeatMasker	DNA/hAT-Tip100	39443	39665	1068	-	.	ID="RND-5_FAMILY-9847";Tend="1481";Tstart="1268";shortTE="F";uid="3c3fe133-a258-4609-ab12-e9bf72b1e6d4"
CABPRJ010001465.1	RepeatMasker	DNA	58732	58880	813	-	.	ID="RND-6_FAMILY-7932";Tend="1582";Tstart="1436";shortTE="F";uid="bc9f1617-c112-466b-973c-07806e07141e"
CABPRJ010001465.1	RepeatMasker	DNA/Kolobok-E	293787	294145	2066	-	.	ID="RND-5_FAMILY-3481";Tend="1614";Tstart="1229";shortTE="F";uid="8ddca437-32c7-4879-9d51-4cc5f9b72d01"
CABPRJ010001465.1	RepeatMasker	Retroposon?	321754	321992	820	-	.	ID="RND-5_FAMILY-3149";Tend="1448";Tstart="1235";shortTE="F";uid="254b28b6-2022-4ae1-9257-3bd5c14f3c83"
CABPRJ010001465.1	RepeatMasker	Retroposon?	187278	187493	504	-	.	ID="RND-5_FAMILY-4854";Tend="626";Tstart="389";shortTE="F";uid="5125ba86-119a-476d-b390-003d33a6d47d"
CABPRJ010001465.1	RepeatMasker	DNA	411374	411589	447	-	.	ID="DNA4-1_AP";Tend="822";Tstart="610";shortTE="F";uid="ad0bf2a7-5697-4052-979f-ca8910ed3e59"
CABPRJ010001465.1	RepeatMasker	DNA/hAT-hAT19	78185	78594	1841	-	.	ID="RND-5_FAMILY-4782";Tend="1632";Tstart="1204";shortTE="F";uid="b3a0ee1a-d357-4855-a821-5362898cc52c"
CABPRJ010001465.1	RepeatMasker	DNA/Ginger-1	202788	202908	605	-	.	ID="GINGER1-2_AP";Tend="3958";Tstart="3835";shortTE="F";uid="ce80130e-d06b-456d-b7bf-b13f33b55697"
CABPRJ010001465.1	RepeatMasker	DNA/Ginger-1	114904	115009	1052	-	.	ID="RND-5_FAMILY-95";Tend="1289";Tstart="905";shortTE="F";uid="4405d608-e0a5-4a5b-990a-99796338234b"
CABPRJ010001465.1	RepeatMasker	Retroposon?	427160	427314	661	-	.	ID="RND-4_FAMILY-241";Tend="1821";Tstart="1667";shortTE="F";uid="cb8845df-7663-4331-b787-ae923177f53b"
CABPRJ010001465.1	RepeatMasker	Unknown	407134	407547	2413	-	.	ID="RND-4_FAMILY-787";Tend="1433";Tstart="958";shortTE="F";uid="ae9672e9-bc51-471c-ae74-64cc85b8faf9"
CABPRJ010001465.1	RepeatMasker	RC/Helitron	271047	271184	1125	-	.	ID="RND-6_FAMILY-7634";Tend="1422";Tstart="1285";shortTE="F";uid="97193b7e-3686-4a10-b8d9-bacfa522bf9c"
CABPRJ010001465.1	RepeatMasker	Retroposon?	110057	110498	2543	-	.	ID="RND-5_FAMILY-3149";Tend="1445";Tstart="1000";shortTE="F";uid="3ba85f7d-e215-4acb-b6d6-a00de3a4dd07"
CABPRJ010001465.1	RepeatMasker	Retroposon?	9333	9525	732	-	.	ID="RND-5_FAMILY-5072";Tend="2154";Tstart="1964";shortTE="F";uid="368f2fe9-acce-4f87-acdd-74cd7214bf6a"
CABPRJ010001465.1	RepeatMasker	Unknown	90556	90973	2404	-	.	ID="RND-5_FAMILY-2355";Tend="1371";Tstart="866";shortTE="F";uid="84b830af-9ff2-437b-8612-79db21565734"
CABPRJ010001465.1	RepeatMasker	LINE/Penelope	160001	160163	641	-	.	ID="RND-6_FAMILY-12077";Tend="2950";Tstart="2789";shortTE="F";uid="6e54cfc4-556d-4fdf-b3a3-b4c552a07d27"
CABPRJ010001465.1	RepeatMasker	Unknown	187106	187262	401	-	.	ID="RND-1_FAMILY-149";Tend="2071";Tstart="1905";shortTE="F";uid="95b22b6d-80a5-494a-b5ed-8bab0a4a7279"
CABPRJ010001465.1	RepeatMasker	DNA/Kolobok-E	346119	346254	638	-	.	ID="RND-6_FAMILY-22761";Tend="990";Tstart="724";shortTE="F";uid="5d16bc68-d4eb-4cc5-8457-c2663e6c885a"
CABPRJ010001465.1	RepeatMasker	DNA	284568	284698	551	-	.	ID="RND-5_FAMILY-85";Tend="1166";Tstart="1037";shortTE="F";uid="251bf344-96c8-467f-994c-84a5e361edf1"
CABPRJ010001465.1	RepeatMasker	DNA	184793	185421	2266	-	.	ID="RND-5_FAMILY-1374";Tend="1379";Tstart="768";shortTE="F";uid="4cd4b3cb-fb92-42ba-93ab-108f8577e346"
CABPRJ010001465.1	RepeatMasker	Unknown	337829	338070	935	-	.	ID="RND-1_FAMILY-63";Tend="1594";Tstart="1357";shortTE="F";uid="df664053-66b0-497b-9d33-6f5965042477"
CABPRJ010001465.1	RepeatMasker	Retroposon?	79076	79603	1786	-	.	ID="RND-4_FAMILY-1821";Tend="1512";Tstart="807";shortTE="F";uid="48277ae1-f51f-4e14-af0b-de7abba00c87"
CABPRJ010001465.1	RepeatMasker	LINE/RTE-BovB	406466	406833	2516	-	.	ID="RND-4_FAMILY-247";Tend="1014";Tstart="636";shortTE="F";uid="cdb26fee-023a-4557-91d2-6fa15bd71c60"
CABPRJ010001465.1	RepeatMasker	LINE/I-Jockey	233582	234669	6451	-	.	ID="RND-5_FAMILY-558";Tend="1831";Tstart="707";shortTE="F";uid="ffbc89f1-25aa-40be-8f58-0c603eb847a4"
CABPRJ010001465.1	RepeatMasker	DNA/Kolobok-E	188383	188619	669	-	.	ID="RND-6_FAMILY-5146";Tend="1594";Tstart="1375";shortTE="F";uid="5f1be51e-4861-49e2-811f-7e09bb100e0a"
CABPRJ010001465.1	RepeatMasker	DNA	374842	375111	819	-	.	ID="TTAA2B_AP";Tend="426";Tstart="153";shortTE="F";uid="86e20c6c-73fa-4fad-a0fe-990c7532a632"
CABPRJ010001465.1	RepeatMasker	Retroposon?	238133	238322	583	-	.	ID="RND-1_FAMILY-35";Tend="2005";Tstart="1816";shortTE="F";uid="2b26c3b0-1229-4626-814c-aff55d196bb3"
CABPRJ010001465.1	RepeatMasker	Retroposon?	276059	276419	739	-	.	ID="RND-1_FAMILY-35";Tend="2030";Tstart="1310";shortTE="F";uid="09c005a2-eea2-4373-a0ce-c16717dd0df1"
CABPRJ010001465.1	RepeatMasker	DNA/hAT-Charlie	172929	173111	403	-	.	ID="RND-6_FAMILY-3921";TEgroup="ctg_1465%7CRND-6_FAMILY-3921%7C1";Tend="1192";Tstart="634";shortTE="T";uid="5a52cf4a-b75a-4be3-8e25-36026ef7f66f"
CABPRJ010001465.1	RepeatMasker	DNA/Ginger-1	377009	377124	748	-	.	ID="RND-1_FAMILY-12";Tend="1409";Tstart="1296";shortTE="F";uid="d47186f4-3def-4894-b1ad-06883af7b922"
CABPRJ010001465.1	RepeatMasker	Retroposon	395543	396219	4200	-	.	ID="RND-5_FAMILY-863";Tend="1637";Tstart="960";shortTE="F";uid="bd00db26-4afd-40ef-9f54-a70768249dc1"
CABPRJ010001465.1	RepeatMasker	Retroposon?	530680	530854	760	-	.	ID="RND-4_FAMILY-241";Tend="1815";Tstart="1651";shortTE="F";uid="191d5e5d-de8c-4462-8bc5-33d8a021bfd3"
CABPRJ010001465.1	RepeatMasker	LINE/CR1	127872	128003	412	-	.	ID="RND-6_FAMILY-13352";Tend="1719";Tstart="1586";shortTE="F";uid="4c5a81ab-3d77-4d7b-ab2e-7cae4f4492e7"
CABPRJ010001465.1	RepeatMasker	LINE/CR1	128489	128715	1057	-	.	ID="RND-6_FAMILY-13352";Tend="1590";Tstart="1350";shortTE="F";uid="dd1f7a94-ff9e-47bd-9b45-a9b97301cf5f"
CABPRJ010001465.1	RepeatMasker	DNA/Ginger-1	198067	198420	878	-	.	ID="rnd-1_family-0";TEgroup="ctg_1465%7Crnd-1_family-0%7C1";Tend="1284";Tstart="752";shortTE="F";uid="c46af45e-abb1-4560-94a6-5bb2c064c9bf"
CABPRJ010001465.1	RepeatMasker	DNA/hAT	296146	296432	1474	-	.	ID="RND-6_FAMILY-5008";Tend="2193";Tstart="1917";shortTE="F";uid="82dcd616-d3f0-4c57-8f78-a9f094b18ba1"
CABPRJ010001465.1	RepeatMasker	Retroposon?	198858	199085	887	-	.	ID="RND-6_FAMILY-60";Tend="1265";Tstart="999";shortTE="F";uid="d97575e4-d663-4925-89ec-1fd57d6027f3"
CABPRJ010001465.1	RepeatMasker	DNA/TcMar-Mariner	379556	379850	1221	-	.	ID="MARINER-30_RPR";Tend="294";Tstart="1";shortTE="F";uid="0c0914b2-34b7-4796-8562-ea97a24acc62"
CABPRJ010001465.1	RepeatMasker	DNA/Ginger-1	315221	315994	4883	-	.	ID="rnd-6_family-263";Tend="1968";Tstart="979";shortTE="F";uid="7bf978f2-4e66-40f0-b4c5-883eef199745"
CABPRJ010001465.1	RepeatMasker	Unknown	172163	172532	1594	-	.	ID="RND-5_FAMILY-1732";Tend="1191";Tstart="868";shortTE="F";uid="817599cb-627f-47f0-b563-690814fee709"
CABPRJ010001465.1	RepeatMasker	DNA	497577	497758	535	-	.	ID="ttaa2c_ap";Tend="377";Tstart="193";shortTE="F";uid="af5cdcf2-9390-4982-894c-28cc51d77eba"
CABPRJ010001465.1	RepeatMasker	LINE/I-Jockey	146385	146545	932	-	.	ID="RND-6_FAMILY-572";Tend="2205";Tstart="2044";shortTE="F";uid="93238135-26cc-46a7-8220-94cf5b95de38"
CABPRJ010001465.1	RepeatMasker	Unknown	260245	260424	828	-	.	ID="RND-5_FAMILY-3938";Tend="1613";Tstart="1453";shortTE="F";uid="3b78c7e2-56b0-41ff-94c4-ab59117cc2b6"
CABPRJ010001465.1	RepeatMasker	Retroposon?	311470	311631	662	-	.	ID="RND-5_FAMILY-8932";Tend="1346";Tstart="1185";shortTE="F";uid="8c4af01a-a54a-48b0-b6ed-4ee6afd2c4c4"
CABPRJ010001465.1	RepeatMasker	Retroposon?	380520	380720	1004	-	.	ID="RND-5_FAMILY-8932";Tend="1102";Tstart="927";shortTE="F";uid="bb4fd6d0-ca73-4af4-b0bf-7f77270f44d4"
CABPRJ010001465.1	RepeatMasker	DNA/TcMar-Tigger	360421	360591	1036	-	.	ID="RND-4_FAMILY-5218";Tend="1083";Tstart="916";shortTE="F";uid="ac8e3906-e2bc-4d84-abd4-c732da5957c0"
CABPRJ010001465.1	RepeatMasker	DNA/Ginger-1	429388	429549	480	-	.	ID="RND-4_FAMILY-237";Tend="1724";Tstart="1566";shortTE="F";uid="697b1ac1-0b3e-417f-ba3d-b8d02d61a98b"
CABPRJ010001465.1	RepeatMasker	Retroposon?	343655	343776	437	-	.	ID="RND-5_FAMILY-3149";Tend="1449";Tstart="1337";shortTE="F";uid="4e554a0a-022c-4ddf-b5d7-22cb441c4727"
CABPRJ010001465.1	RepeatMasker	Retroposon?	197715	197825	447	-	.	ID="RND-1_FAMILY-22";Tend="1536";Tstart="1435";shortTE="F";uid="88d4a610-496c-4a8f-83bd-3a97c40bcda8"
CABPRJ010001465.1	RepeatMasker	Retroposon?	266103	266254	1017	-	.	ID="RND-6_FAMILY-5185";Tend="850";Tstart="701";shortTE="F";uid="f3f4f72e-b784-4c55-9c19-e2d14038dd76"
CABPRJ010001465.1	RepeatMasker	DNA/hAT-Tip100	322007	322116	534	-	.	ID="RND-6_FAMILY-7682";Tend="1258";Tstart="1159";shortTE="F";uid="a0814065-4d39-40bd-b8c7-06d6067f2e1f"
CABPRJ010001465.1	RepeatMasker	DNA/hAT?	271366	271850	1148	-	.	ID="RND-5_FAMILY-5343";Tend="1619";Tstart="1135";shortTE="F";uid="9f6e8291-0067-4dd6-93d8-21d048066ff8"
CABPRJ010001465.1	RepeatMasker	DNA/Ginger-1	51347	51557	969	-	.	ID="RND-5_FAMILY-95";Tend="1381";Tstart="1173";shortTE="F";uid="5ed61688-0ba8-417d-a7e4-58fd3ae6df48"
CABPRJ010001465.1	RepeatMasker	DNA/Ginger-1	494501	495240	3060	-	.	ID="RND-5_FAMILY-95";Tend="1715";Tstart="969";shortTE="F";uid="b32229ec-1ad6-4cf6-a5a0-a5423046dbae"
CABPRJ010001465.1	RepeatMasker	DNA/Ginger-1	1514	1669	606	-	.	ID="RND-5_FAMILY-95";Tend="1699";Tstart="1549";shortTE="F";uid="b690a2cc-62d9-41ee-a89c-8b599297288c"
CABPRJ010001465.1	RepeatMasker	Unknown	410227	410523	1621	-	.	ID="RND-6_FAMILY-5446";Tend="1518";Tstart="1219";shortTE="F";uid="c9497f77-519f-4bc0-a824-4d85bd0f516a"
CABPRJ010001465.1	RepeatMasker	DNA/hAT-Tip100	109338	109640	2071	-	.	ID="RND-5_FAMILY-4652";Tend="1583";Tstart="1281";shortTE="F";uid="c65fe909-91e8-402a-8fab-6f59777eb3a9"
CABPRJ010001465.1	RepeatMasker	DNA	295551	295733	973	-	.	ID="DNA2-3_AP";Tend="632";Tstart="445";shortTE="F";uid="9486b2eb-9306-4b1d-86a8-87db72961e1c"
CABPRJ010001465.1	RepeatMasker	DNA/hAT-hATm	302401	302978	2291	-	.	ID="HAT-6_AP";Tend="2216";Tstart="1631";shortTE="F";uid="ead1c450-c2a2-42f9-a03e-7f18534595ce"
CABPRJ010001465.1	RepeatMasker	Unknown	310060	310486	1758	-	.	ID="RND-5_FAMILY-741";Tend="1386";Tstart="956";shortTE="F";uid="99da8fa9-d3c6-41e3-9d10-edaf5e3e85d1"
CABPRJ010001465.1	RepeatMasker	DNA	308224	308441	762	-	.	ID="DNA8-77_AP";Tend="222";Tstart="1";shortTE="F";uid="d74ef49c-6fb4-4ebb-b079-bdfa65dd7a63"
CABPRJ010001465.1	RepeatMasker	Retroposon?	192453	192858	1324	-	.	ID="RND-4_FAMILY-241";Tend="1049";Tstart="626";shortTE="F";uid="84b0e779-07fe-486b-943f-9436c3ff0c4c"
CABPRJ010001465.1	RepeatMasker	Retroposon?	371722	372117	1009	-	.	ID="RND-1_FAMILY-3";Tend="1168";Tstart="858";shortTE="F";uid="ccfca48d-588d-4c91-8505-eb91f1cedbe2"
CABPRJ010001465.1	RepeatMasker	LINE/RTE-BovB	512612	513044	1765	-	.	ID="RND-1_FAMILY-79";Tend="1784";Tstart="1392";shortTE="F";uid="e3af3ca9-bc4d-4bd5-820d-56b60b0958a1"
CABPRJ010001465.1	RepeatMasker	RC/Helitron	475608	476021	2609	-	.	ID="RND-6_FAMILY-16447";Tend="1536";Tstart="1093";shortTE="F";uid="d08d330e-7fc0-4920-9a5a-a54683f533c8"
CABPRJ010001465.1	RepeatMasker	DNA/hAT-hAT19	129438	129976	1652	-	.	ID="RND-5_FAMILY-4782";Tend="1560";Tstart="1001";shortTE="F";uid="10bcb8d2-da52-4834-88cf-4ab72f13b517"
CABPRJ010001465.1	RepeatMasker	DNA/hAT-Tip100	305582	306077	2744	-	.	ID="RND-6_FAMILY-25927";Tend="1540";Tstart="924";shortTE="F";uid="4136dded-0270-4d2b-8fb5-9755c2856470"
CABPRJ010001465.1	RepeatMasker	Retroposon?	323634	324217	2762	-	.	ID="RND-4_FAMILY-550";Tend="1529";Tstart="938";shortTE="F";uid="3b1cc67b-bf30-41d0-b4f0-d510153a2833"
CABPRJ010001465.1	RepeatMasker	Retroposon?	276712	277072	2376	-	.	ID="RND-6_FAMILY-146";Tend="1595";Tstart="1231";shortTE="F";uid="af2d8864-93f7-48d4-ac5e-fb46c14ae1e2"
CABPRJ010001465.1	RepeatMasker	DNA/Kolobok-E	199595	199919	1934	-	.	ID="RND-1_FAMILY-28";Tend="1414";Tstart="1103";shortTE="F";uid="04e39b2f-96bb-48b5-a6da-e2dcea42d217"
CABPRJ010001465.1	RepeatMasker	Unknown	62052	62621	4770	-	.	ID="RND-1_FAMILY-104";Tend="1542";Tstart="976";shortTE="F";uid="fa27de18-8b75-48df-a878-f6bc15459c58"
CABPRJ010001465.1	RepeatMasker	DNA/Ginger-1	427315	427485	858	-	.	ID="rnd-5_family-5114";Tend="1774";Tstart="1208";shortTE="F";uid="188a114a-f5a3-4d01-adcf-17a19cabea93"
CABPRJ010001465.1	RepeatMasker	LINE/Penelope	391633	393981	13388	-	.	ID="RND-4_FAMILY-1977";Tend="2778";Tstart="414";shortTE="F";uid="8c85bcc2-c2e0-44fd-98cc-5fdbe5d69b66"
CABPRJ010001465.1	RepeatMasker	LINE/Penelope	262290	262509	1360	-	.	ID="RND-6_FAMILY-12077";Tend="636";Tstart="417";shortTE="F";uid="72c18e85-48e3-4066-9877-8ed8979c2766"
CABPRJ010001465.1	RepeatMasker	RC/Helitron	51626	52196	1590	-	.	ID="RND-6_FAMILY-9356";Tend="728";Tstart="226";shortTE="F";uid="b7217913-1ab0-4e8c-bd12-4196e29c55d7"
CABPRJ010001465.1	RepeatMasker	Retroposon?	262820	263300	1002	-	.	ID="RND-5_FAMILY-4854";TEgroup="ctg_1465%7CRND-5_FAMILY-4854%7C2";Tend="2873";Tstart="2624";shortTE="F";uid="48996922-683b-46a5-87b7-252a8eb7ee37"
CABPRJ010001465.1	RepeatMasker	DNA/hAT-Tip100	343086	343326	823	-	.	ID="RND-6_FAMILY-9406";Tend="1469";Tstart="1208";shortTE="F";uid="b881c146-548c-4e6a-8f48-cb01a5a3c0a0"
CABPRJ010001465.1	RepeatMasker	DNA	384990	385101	564	-	.	ID="RND-6_FAMILY-8590";Tend="1658";Tstart="1545";shortTE="F";uid="79cb43dc-fa4b-40ef-b0be-7bfeba7fd661"
CABPRJ010001465.1	RepeatMasker	RC/Helitron	300910	301046	534	-	.	ID="HELITRON-N1B_BM";Tend="134";Tstart="2";shortTE="F";uid="c73289a3-74ee-433b-a8e1-ed82b6c07372"
CABPRJ010001465.1	RepeatMasker	LINE/L2	352296	352400	454	-	.	ID="L2-10_HMEL";Tend="2186";Tstart="2081";shortTE="F";uid="dd49092d-90d4-48cd-b547-e3b96ae88538"
CABPRJ010001465.1	RepeatMasker	Retroposon?	284698	284959	1155	-	.	ID="RND-5_FAMILY-3149";Tend="1277";Tstart="968";shortTE="F";uid="ba61de59-0286-4974-b35e-b32fa3ea4374"
CABPRJ010001465.1	RepeatMasker	Retroposon?	83773	83983	604	-	.	ID="RND-6_FAMILY-3029";Tend="1926";Tstart="1684";shortTE="F";uid="212dfd4b-e25c-4d52-b3fc-6765aef49d35"
CABPRJ010001465.1	RepeatMasker	Retroposon?	29644	29957	508	-	.	ID="RND-4_FAMILY-241";Tend="1198";Tstart="879";shortTE="F";uid="25ccf1f0-e69f-4813-aa68-5f0cb888b8e0"
CABPRJ010001465.1	RepeatMasker	DNA/hAT-Tip100	434950	435440	1171	-	.	ID="RND-6_FAMILY-19524";Tend="1345";Tstart="958";shortTE="F";uid="f1adb6ca-c8ee-474a-b30b-9ac1793c34f4"
CABPRJ010001465.1	RepeatMasker	DNA	138852	139079	930	-	.	ID="RND-6_FAMILY-7932";Tend="1618";Tstart="1407";shortTE="F";uid="9821791b-275f-4254-980e-0e45a01c9153"
CABPRJ010001465.1	RepeatMasker	LINE/I	370295	370974	3088	-	.	ID="RND-6_FAMILY-11886";Tend="1518";Tstart="816";shortTE="F";uid="c239211f-cdb8-4f20-a2fa-0329f7285907"
CABPRJ010001465.1	RepeatMasker	DNA/hAT-Tip100	280133	280549	2255	-	.	ID="RND-6_FAMILY-8400";Tend="2306";Tstart="1867";shortTE="F";uid="91376644-1e3e-41ac-b0ea-a7e464a91cdd"
CABPRJ010001465.1	RepeatMasker	DNA/Ginger-1	460558	460987	2057	-	.	ID="RND-6_FAMILY-406";Tend="1050";Tstart="664";shortTE="F";uid="92e71498-e872-46e3-821c-3b4efc6421c8"
CABPRJ010001465.1	RepeatMasker	DNA/Kolobok-E	375087	375269	489	-	.	ID="RND-5_FAMILY-2381";Tend="1480";Tstart="1309";shortTE="F";uid="f5268a5f-34c9-4ea1-b0a1-b2e1d287e057"
CABPRJ010001465.1	RepeatMasker	DNA/Kolobok-E	391047	391214	425	-	.	ID="RND-5_FAMILY-3481";Tend="1112";Tstart="943";shortTE="F";uid="786e95ec-39bc-47e9-9d2f-23cec06c4d25"
CABPRJ010001465.1	RepeatMasker	DNA/hAT-hAT19	407628	407779	510	-	.	ID="DNA8-78_AP";Tend="164";Tstart="1";shortTE="F";uid="6cb7f235-6289-454a-aab6-d203033a4c6a"
CABPRJ010001465.1	RepeatMasker	DNA/hAT	391236	391428	447	-	.	ID="RND-4_FAMILY-312";Tend="1158";Tstart="950";shortTE="F";uid="2b5d3db5-5eb4-496a-8564-815f675fb894"
CABPRJ010001465.1	RepeatMasker	DNA/Ginger-1	182604	182719	415	-	.	ID="RND-6_FAMILY-10080";Tend="1117";Tstart="1004";shortTE="F";uid="d8bdf5b1-1549-41b7-b549-76f9c09de487"
CABPRJ010001465.1	RepeatMasker	DNA	242985	243158	667	-	.	ID="DNA4-1_AP";Tend="817";Tstart="648";shortTE="F";uid="b704a4d0-52c2-4c4b-b04d-5390f37300e5"
CABPRJ010001465.1	RepeatMasker	Unknown	9544	9906	2271	-	.	ID="RND-6_FAMILY-23275";Tend="1606";Tstart="1242";shortTE="F";uid="a219dca9-1d1e-4bb1-af57-1d0c547cb096"
CABPRJ010001465.1	RepeatMasker	Retroposon?	422554	422721	956	-	.	ID="RND-1_FAMILY-3";Tend="1373";Tstart="1206";shortTE="F";uid="b5efe004-54a3-477e-a78f-7354e924c4a2"
CABPRJ010001465.1	RepeatMasker	DNA	402062	402302	682	-	.	ID="ttaa2b_ap";Tend="402";Tstart="165";shortTE="F";uid="44b38cd9-5502-43ab-9947-60c9a22c26c2"
CABPRJ010001465.1	RepeatMasker	DNA/Ginger-1	133007	133512	1255	-	.	ID="rnd-4_family-311";Tend="1734";Tstart="1229";shortTE="F";uid="cb97e54b-2393-451f-ab3d-8574dabd2cf5"
CABPRJ010001465.1	RepeatMasker	Retroposon?	425901	426533	3103	-	.	ID="RND-4_FAMILY-241";Tend="1845";Tstart="1151";shortTE="F";uid="064d27b5-f781-4c98-8741-1ff688bff5dd"
CABPRJ010001465.1	RepeatMasker	Retroposon?	248	394	865	-	.	ID="RND-5_FAMILY-7401";Tend="1856";Tstart="1712";shortTE="F";uid="198a8822-b244-4b1a-a793-9762f81c0504"
CABPRJ010001465.1	RepeatMasker	DNA/hAT-Tip100	206807	207632	1298	-	.	ID="RND-1_FAMILY-183";TEgroup="ctg_1465%7CRND-1_FAMILY-183%7C1";Tend="1902";Tstart="829";shortTE="F";uid="750746bb-045b-4d65-9650-a8636c0cf044"
CABPRJ010001465.1	RepeatMasker	Retroposon?	260489	260844	1417	-	.	ID="RND-4_FAMILY-241";Tend="1797";Tstart="1376";shortTE="F";uid="50f76150-031d-4e43-af98-b27c8b9ef8b6"
CABPRJ010001465.1	RepeatMasker	DNA/Kolobok-E	182705	183111	1014	-	.	ID="RND-5_FAMILY-2381";Tend="2210";Tstart="1780";shortTE="F";uid="6ad2cb95-99a0-4a09-b9c4-99f52acee6bc"
CABPRJ010001465.1	RepeatMasker	Retroposon?	114278	114587	558	-	.	ID="RND-6_FAMILY-13139";Tend="982";Tstart="687";shortTE="F";uid="46152af3-6324-4fa2-a113-946590625794"
CABPRJ010001465.1	RepeatMasker	DNA	204874	205215	2284	-	.	ID="RND-5_FAMILY-85";Tend="1275";Tstart="931";shortTE="F";uid="10ade423-c2a5-407d-b70f-ec83685434b9"
CABPRJ010001465.1	RepeatMasker	DNA/Kolobok-E	450802	451036	654	-	.	ID="RND-5_FAMILY-3481";Tend="1642";Tstart="1400";shortTE="F";uid="f6cfef80-aad8-4be7-b3c2-80ab916cd01f"
CABPRJ010001465.1	RepeatMasker	DNA/TcMar-Tigger	511458	511716	527	-	.	ID="RND-6_FAMILY-9457";Tend="1281";Tstart="1024";shortTE="F";uid="81da9639-de2c-4eb5-8e04-57d4737ba679"
CABPRJ010001465.1	RepeatMasker	Retroposon?	414463	414673	1056	-	.	ID="RND-5_FAMILY-4854";Tend="2830";Tstart="2624";shortTE="F";uid="e2dd5bad-86e2-41e0-bbb9-071df8798913"
CABPRJ010001465.1	RepeatMasker	Retroposon?	384740	385041	1179	-	.	ID="RND-5_FAMILY-3149";Tend="1393";Tstart="1107";shortTE="F";uid="bbdf7f97-f8a1-430c-91eb-09e39b033026"
CABPRJ010001465.1	RepeatMasker	Retroposon?	496468	496784	585	-	.	ID="RND-6_FAMILY-13139";Tend="1057";Tstart="747";shortTE="F";uid="e8a26843-12b4-422d-9e08-3728c9392278"
CABPRJ010001465.1	RepeatMasker	Unknown	274267	274538	1484	-	.	ID="RND-5_FAMILY-72";Tend="1331";Tstart="1062";shortTE="F";uid="4f7fb03e-5691-456d-a12c-0b650d5d7865"
CABPRJ010001465.1	RepeatMasker	DNA/Ginger-1	364636	364979	505	-	.	ID="RND-6_FAMILY-591";Tend="1164";Tstart="818";shortTE="F";uid="f0042a83-5891-4207-9713-2db7a9e84487"
CABPRJ010001465.1	RepeatMasker	DNA/Ginger-1	430615	431052	2183	-	.	ID="RND-4_FAMILY-311";Tend="1712";Tstart="1241";shortTE="F";uid="179ea188-0217-4e66-affc-5cbf10fce7b6"
CABPRJ010001465.1	RepeatMasker	Retroposon?	95725	95968	961	-	.	ID="RND-6_FAMILY-2796";Tend="1310";Tstart="996";shortTE="F";uid="3a395ab7-1aae-49a3-9774-563725b40a6b"
CABPRJ010001465.1	RepeatMasker	Unknown	501082	501576	2153	-	.	ID="RND-6_FAMILY-468";Tend="1966";Tstart="1483";shortTE="F";uid="7ab7162b-9936-4d90-8f40-2b5097312b51"
CABPRJ010001465.1	RepeatMasker	DNA/hAT-Tip100	427081	427186	417	-	.	ID="RND-6_FAMILY-8478";Tend="1422";Tstart="1312";shortTE="F";uid="06b00904-c2ba-4f8a-aecc-4c57fb82a21e"
```
