## Supplementary material for "Transposon accumulation at xenobiotic gene family loci: a comparative genomic analysis in aphids": Sup_File_S2: cinaraCedri.filteredRepeats.gff (part 9 of 43)

```
CABPRJ010001465.1	RepeatMasker	Unknown	439674	439805	699	-	.	ID="RND-6_FAMILY-9620";Tend="1418";Tstart="1292";shortTE="F";uid="0ce75e9b-49d2-403e-989f-4cda689310b5"
CABPRJ010001465.1	RepeatMasker	DNA/Kolobok-E	482843	483280	2047	-	.	ID="RND-1_FAMILY-28";Tend="1620";Tstart="1209";shortTE="F";uid="9dc53d18-8755-4907-857d-085edc03fcc3"
CABPRJ010001465.1	RepeatMasker	Unknown	456596	456730	816	-	.	ID="RND-5_FAMILY-4651";Tend="1307";Tstart="1161";shortTE="F";uid="687e618a-6ed3-4c8c-ba5a-e15f96238677"
CABPRJ010001465.1	RepeatMasker	DNA/hAT	26532	26754	1474	-	.	ID="RND-4_FAMILY-312";Tend="1183";Tstart="966";shortTE="F";uid="da88826a-a84a-4d6d-8da7-66e2a9a859c3"
CABPRJ010001465.1	RepeatMasker	Retroposon?	384221	384322	588	-	.	ID="RND-1_FAMILY-35";Tend="956";Tstart="855";shortTE="F";uid="9ae77b11-bbe8-410e-917a-4ccc332b9391"
CABPRJ010001465.1	RepeatMasker	Retroposon?	212981	213107	410	-	.	ID="RND-1_FAMILY-35";Tend="1045";Tstart="919";shortTE="F";uid="741f7e5d-88c6-406a-b817-38336efad972"
CABPRJ010001465.1	RepeatMasker	RC/Helitron	300096	300437	1234	-	.	ID="RND-1_FAMILY-88";TEgroup="ctg_1465%7CRND-1_FAMILY-88%7C1";Tend="1574";Tstart="1113";shortTE="F";uid="e35bb22c-2d7e-4dc1-9f04-f15188605fc7"
CABPRJ010001465.1	RepeatMasker	DNA/Ginger-1	382570	383825	3941	-	.	ID="RND-4_FAMILY-318";Tend="2150";Tstart="763";shortTE="F";uid="66fb5ecb-9b16-42a9-90d1-99f20fe03a9e"
CABPRJ010001465.1	RepeatMasker	LINE/CR1	164913	165896	2206	-	.	ID="RND-6_FAMILY-17265";TEgroup="ctg_1465%7CRND-6_FAMILY-17265%7C1";Tend="1595";Tstart="84";shortTE="F";uid="a7cf4a62-d3bb-4c6a-9553-3fa863a67816"
CABPRJ010001465.1	RepeatMasker	DNA/Kolobok-E	100099	100508	1898	-	.	ID="RND-6_FAMILY-13202";Tend="1405";Tstart="944";shortTE="F";uid="09a47311-9846-464e-8769-6e4651dee1aa"
CABPRJ010001465.1	RepeatMasker	DNA/Kolobok-E	27580	27767	425	-	.	ID="RND-6_FAMILY-5146";Tend="1579";Tstart="1394";shortTE="F";uid="4b01d743-1213-48db-913a-2c410d6aa0ed"
CABPRJ010001465.1	RepeatMasker	Unknown	72490	72811	719	-	.	ID="RND-1_FAMILY-20";Tend="1656";Tstart="1329";shortTE="F";uid="7e9a7fdb-d773-42ad-8be3-329ae5454f01"
CABPRJ010001465.1	RepeatMasker	DNA	263206	263327	465	-	.	ID="RND-6_FAMILY-7932";Tend="1625";Tstart="1514";shortTE="F";uid="1be2daec-23cc-4492-832a-acc10613c0d4"
CABPRJ010001465.1	RepeatMasker	LINE/I-Jockey	519172	520653	4327	-	.	ID="RND-6_FAMILY-11813";Tend="2630";Tstart="376";shortTE="F";uid="915c7cf8-31c4-4064-81df-f54e2dfd70d0"
CABPRJ010001465.1	RepeatMasker	DNA	331017	331687	2243	-	.	ID="RND-6_FAMILY-15871";Tend="1580";Tstart="830";shortTE="F";uid="d2751d52-51fb-41f1-8b3b-7e0cd533ec56"
CABPRJ010001465.1	RepeatMasker	Retroposon?	356296	357047	4541	-	.	ID="RND-1_FAMILY-22";Tend="1687";Tstart="980";shortTE="F";uid="2e508c97-eaf6-4148-b76a-5f1d7081ee50"
CABPRJ010001465.1	RepeatMasker	DNA/Kolobok-E	120421	120797	2214	-	.	ID="RND-6_FAMILY-13202";Tend="1405";Tstart="1026";shortTE="F";uid="2e41c8e5-45a0-4e40-b8f1-1ca59c059bf6"
CABPRJ010001465.1	RepeatMasker	DNA/Kolobok-E	37582	38005	2772	-	.	ID="RND-6_FAMILY-5146";Tend="1542";Tstart="1098";shortTE="F";uid="9b38b2d0-02a7-4ff4-ba0b-ddcc41a399dc"
CABPRJ010001465.1	RepeatMasker	DNA/hAT-hAT19	265981	266093	617	-	.	ID="RND-6_FAMILY-6832";Tend="1235";Tstart="1130";shortTE="F";uid="51ddc583-df16-4e73-8352-bc6ef0bb0cba"
CABPRJ010001465.1	RepeatMasker	LINE/RTE-BovB	439766	440498	642	-	.	ID="RND-5_FAMILY-253";Tend="1742";Tstart="1017";shortTE="F";uid="f041a988-1a91-4cd6-b0fc-e4de0ab21eb8"
CABPRJ010001465.1	RepeatMasker	Retroposon?	375880	376942	6358	-	.	ID="RND-5_FAMILY-5072";Tend="2191";Tstart="1094";shortTE="F";uid="0bf1aefb-84d2-4a20-8542-5ad3a297de80"
CABPRJ010001465.1	RepeatMasker	LINE/Penelope	260826	262302	8493	-	.	ID="RND-4_FAMILY-1977";Tend="2467";Tstart="1025";shortTE="F";uid="6da1d660-66a3-48c3-b47a-10a3d8b8ad76"
CABPRJ010001465.1	RepeatMasker	Unknown	502528	502693	429	-	.	ID="RND-6_FAMILY-468";Tend="639";Tstart="483";shortTE="F";uid="17ce477c-88c0-4ed8-8be0-dad6de0f38d7"
CABPRJ010001465.1	RepeatMasker	LINE/CR1	473948	474077	644	-	.	ID="RND-5_FAMILY-10021";Tend="1457";Tstart="1332";shortTE="F";uid="c4d9606e-cdc2-43b7-862e-d5b3db4076b9"
CABPRJ010001465.1	RepeatMasker	DNA/MULE-MuDR	133912	134399	2577	-	.	ID="RND-1_FAMILY-136";Tend="1319";Tstart="831";shortTE="F";uid="1a062a56-18bb-4197-a0c7-7b1ae502c8b9"
CABPRJ010001465.1	RepeatMasker	DNA/Ginger-1	346318	347194	5166	-	.	ID="RND-1_FAMILY-0";Tend="1715";Tstart="770";shortTE="F";uid="927ea7a6-c322-4279-b509-1971a1db88fd"
CABPRJ010001465.1	RepeatMasker	DNA/Ginger-1	290029	290265	952	-	.	ID="rnd-4_family-145";Tend="1200";Tstart="957";shortTE="F";uid="bb491635-34b1-4ab4-a2ae-02c2c2349ac4"
CABPRJ010001465.1	RepeatMasker	DNA/Kolobok-E	464875	465053	785	-	.	ID="RND-6_FAMILY-19003";Tend="874";Tstart="714";shortTE="F";uid="df83f3b4-3ed9-4666-8d33-21918c980832"
CABPRJ010001465.1	RepeatMasker	DNA/hAT	258816	258920	412	-	.	ID="RND-5_FAMILY-2676";Tend="1401";Tstart="1300";shortTE="F";uid="f2750974-ddde-4b60-9d0b-3990bf73c7f4"
CABPRJ010001465.1	RepeatMasker	LINE/R1	481936	482136	768	-	.	ID="RND-6_FAMILY-16872";Tend="1060";Tstart="752";shortTE="F";uid="d7e9d793-c06f-44fd-b99d-dd2f9d699448"
CABPRJ010001465.1	RepeatMasker	Retroposon?	344728	345059	567	-	.	ID="RND-5_FAMILY-7401";Tend="1588";Tstart="1261";shortTE="F";uid="71ecdfc4-930b-438f-84b8-43de27941200"
CABPRJ010001465.1	RepeatMasker	DNA	412950	413759	3377	-	.	ID="rnd-1_family-123";Tend="1808";Tstart="918";shortTE="F";uid="18d91464-1a23-401e-bdd0-33f3e3acd4ed"
CABPRJ010001465.1	RepeatMasker	Retroposon?	294148	294264	530	-	.	ID="RND-6_FAMILY-13139";Tend="923";Tstart="817";shortTE="F";uid="34d44e58-5daf-418f-8682-4db2c133b4ef"
CABPRJ010001465.1	RepeatMasker	DNA/Ginger-1	235114	235286	707	-	.	ID="RND-4_FAMILY-145";Tend="1182";Tstart="984";shortTE="F";uid="834b0a93-7654-41cd-be10-768c56bbf2d5"
CABPRJ010001465.1	RepeatMasker	DNA/Ginger-1	141530	141788	543	-	.	ID="rnd-1_family-12";Tend="1131";Tstart="857";shortTE="F";uid="15bbf27d-9237-469c-8d14-a82339606972"
CABPRJ010001465.1	RepeatMasker	DNA/hAT-hATm	259009	259146	502	-	.	ID="RND-6_FAMILY-12325";Tend="1564";Tstart="1424";shortTE="F";uid="853b041f-a0d7-4599-bcc0-198ce2805c6d"
CABPRJ010001465.1	RepeatMasker	DNA/Ginger-1	299242	300083	3078	-	.	ID="rnd-5_family-95";Tend="1698";Tstart="624";shortTE="F";uid="20f7c59b-dbff-4473-835e-2bd51fb78d73"
CABPRJ010001465.1	RepeatMasker	Unknown	459785	459967	490	-	.	ID="RND-6_FAMILY-26890";Tend="1592";Tstart="1411";shortTE="F";uid="8f599872-553f-46b4-928d-f92a2f178c8d"
CABPRJ010001465.1	RepeatMasker	Retroposon?	492201	492598	1958	-	.	ID="RND-6_FAMILY-14413";Tend="1361";Tstart="958";shortTE="F";uid="2f6013f9-b8bb-45a3-b21e-c17aa1db7699"
CABPRJ010001465.1	RepeatMasker	DNA/MULE-MuDR	81926	82458	585	-	.	ID="MUDR11X_AP";TEgroup="ctg_1465%7CMUDR11X_AP%7C1";Tend="2186";Tstart="50";shortTE="F";uid="48b99735-cbc7-4724-bb61-5a58e7bc88ee"
CABPRJ010001465.1	RepeatMasker	Retroposon?	333799	334369	2397	-	.	ID="RND-6_FAMILY-13139";Tend="1459";Tstart="811";shortTE="F";uid="f6afab57-d18c-44cc-ada5-bdd005d24b80"
CABPRJ010001465.1	RepeatMasker	DNA/hAT-hAT19	406850	407049	406	-	.	ID="DNA8-78_AP";Tend="573";Tstart="408";shortTE="F";uid="88388a1d-e0c9-41c0-903a-ed5931482ef2"
CABPRJ010001465.1	RepeatMasker	DNA/Ginger-1	295789	295984	402	-	.	ID="RND-6_FAMILY-406";Tend="2216";Tstart="2033";shortTE="F";uid="f836ff57-bc80-4632-bf27-14a6bce258ce"
CABPRJ010001465.1	RepeatMasker	Unknown	210201	211738	4416	-	.	ID="RND-4_FAMILY-2405";TEgroup="ctg_1465%7CRND-4_FAMILY-2405%7C1";Tend="1594";Tstart="196";shortTE="F";uid="52a26384-5c40-4d43-9856-f47412c33d09"
CABPRJ010001465.1	RepeatMasker	DNA/hAT-hAT19	86145	86380	963	-	.	ID="RND-5_FAMILY-4782";Tend="1293";Tstart="1038";shortTE="F";uid="5660f892-71af-4535-951f-48076fd10fb7"
CABPRJ010001465.1	RepeatMasker	Retroposon?	8175	8620	2145	-	.	ID="RND-4_FAMILY-550";Tend="1405";Tstart="937";shortTE="F";uid="43afaabb-84ce-4511-b811-ebac342c918c"
CABPRJ010001465.1	RepeatMasker	DNA/Ginger-1	400902	401130	1415	-	.	ID="RND-4_FAMILY-465";Tend="1581";Tstart="1361";shortTE="F";uid="400c19dc-7df6-47d8-9986-c0998dbe89dc"
CABPRJ010001465.1	RepeatMasker	DNA/Ginger-1	400069	400731	4458	-	.	ID="RND-1_FAMILY-0";Tend="1891";Tstart="1223";shortTE="F";uid="39888f0b-bf5b-4a0f-9be0-4b2bef126ff3"
CABPRJ010001465.1	RepeatMasker	DNA/hAT-Tip100	176383	176709	1401	-	.	ID="RND-6_FAMILY-623";Tend="980";Tstart="597";shortTE="F";uid="d1ef815b-0aa3-4e97-a059-79787639630a"
CABPRJ010001465.1	RepeatMasker	Retroposon?	277310	277786	1025	-	.	ID="RND-1_FAMILY-35";Tend="1606";Tstart="738";shortTE="F";uid="3250cdf2-eda4-4398-974b-d8362e56a3c0"
CABPRJ010001465.1	RepeatMasker	Retroposon?	398833	399264	2104	-	.	ID="RND-5_FAMILY-8932";Tend="1347";Tstart="926";shortTE="F";uid="a0f1d12c-274d-47e9-ada4-b83f2adc12c2"
CABPRJ010001465.1	RepeatMasker	Retroposon?	96365	96706	1982	-	.	ID="RND-6_FAMILY-2796";Tend="1008";Tstart="680";shortTE="F";uid="1f08c987-b8d0-45cc-aa27-5713dfd04e64"
CABPRJ010001465.1	RepeatMasker	RC/Helitron	271854	272174	2779	-	.	ID="RND-6_FAMILY-7634";Tend="1274";Tstart="957";shortTE="F";uid="383e2028-69b7-40b1-97fe-c8cbd0d89459"
CABPRJ010001465.1	RepeatMasker	Retroposon?	66477	66613	803	-	.	ID="RND-4_FAMILY-241";Tend="1764";Tstart="1628";shortTE="F";uid="e3917017-2b6f-48bd-b45b-d197d6a3b0f4"
CABPRJ010001465.1	RepeatMasker	DNA/Ginger-1	19116	19836	1131	-	.	ID="rnd-5_family-95";Tend="1899";Tstart="918";shortTE="F";uid="32cd5d2f-ad52-4df6-a9b3-dc57d5bd68a8"
CABPRJ010001465.1	RepeatMasker	DNA/Ginger-1	205838	206117	529	-	.	ID="RND-1_FAMILY-58";Tend="1136";Tstart="853";shortTE="F";uid="68d5f4f6-9f8e-4b9f-a6ae-29cfb66d76c7"
CABPRJ010001465.1	RepeatMasker	Retroposon?	437905	438266	1657	-	.	ID="RND-1_FAMILY-35";Tend="1173";Tstart="809";shortTE="F";uid="59fbdadb-525e-4080-9a65-c8415bb4e316"
CABPRJ010001465.1	RepeatMasker	Retroposon?	229464	229790	1897	-	.	ID="RND-6_FAMILY-1973";Tend="1527";Tstart="1196";shortTE="F";uid="dc3bf47e-105b-439e-b4cf-c9886bf45d68"
CABPRJ010001465.1	RepeatMasker	DNA/Ginger-1	306801	307051	1140	-	.	ID="RND-1_FAMILY-12";Tend="1522";Tstart="1275";shortTE="F";uid="f539f2de-a9e4-4790-b883-1b3b98d49aec"
CABPRJ010001465.1	RepeatMasker	Unknown	293367	293743	2099	-	.	ID="RND-6_FAMILY-24871";Tend="1428";Tstart="1057";shortTE="F";uid="4f6ec094-9fcf-400d-a678-c87b229c23f4"
CABPRJ010001465.1	RepeatMasker	DNA/hAT-Tip100	184345	184488	721	-	.	ID="RND-6_FAMILY-1230";Tend="1307";Tstart="1155";shortTE="F";uid="20abc9fe-89ec-458c-bce0-83d88057cf7e"
CABPRJ010001465.1	RepeatMasker	DNA/Ginger-1	10035	10402	1716	-	.	ID="RND-1_FAMILY-12";Tend="1303";Tstart="932";shortTE="F";uid="9e824ab7-303f-4931-ad1b-fcd9ddf3150a"
CABPRJ010001465.1	RepeatMasker	Retroposon?	373598	374398	1993	-	.	ID="RND-1_FAMILY-35";Tend="1979";Tstart="1148";shortTE="F";uid="9c6949c9-8676-4b81-aa82-c8232ad2351b"
CABPRJ010001465.1	RepeatMasker	DNA	24292	24649	2133	-	.	ID="RND-5_FAMILY-85";Tend="1279";Tstart="920";shortTE="F";uid="c40835b6-41ad-4003-9709-b824fd270952"
CABPRJ010001465.1	RepeatMasker	DNA/hAT-Tip100	177235	177363	656	-	.	ID="RND-5_FAMILY-4652";Tend="1625";Tstart="1504";shortTE="F";uid="3142cdc6-3e4c-4a10-a265-8e8dd328b5cd"
CABPRJ010001465.1	RepeatMasker	Retroposon?	188620	189157	4733	-	.	ID="RND-6_FAMILY-146";Tend="2048";Tstart="964";shortTE="F";uid="5affbbb0-3dcc-4188-90ba-584728c23359"
CABPRJ010001465.1	RepeatMasker	DNA/Ginger-1	465070	465862	4253	-	.	ID="RND-5_FAMILY-391";Tend="1585";Tstart="778";shortTE="F";uid="e3e8122a-c3f9-4490-b0ba-382fb92d8c16"
CABPRJ010001465.1	RepeatMasker	Unknown	184502	184653	692	-	.	ID="RND-6_FAMILY-19026";Tend="1214";Tstart="1057";shortTE="F";uid="b78c9c8f-b329-4f71-a2b2-d5e8e443026d"
CABPRJ010001465.1	RepeatMasker	DNA	414585	414775	965	-	.	ID="RND-6_FAMILY-7932";Tend="1618";Tstart="1441";shortTE="F";uid="c4db25f5-50d5-4243-a11c-db3f9cf4426d"
CABPRJ010001465.1	RepeatMasker	DNA/hAT	420345	420832	1429	-	.	ID="HAT-9_AP";Tend="790";Tstart="3";shortTE="F";uid="21af512e-6e5f-42cd-a9b1-b7bd2cfa6f48"
CABPRJ010001465.1	RepeatMasker	Retroposon?	527870	527995	806	-	.	ID="RND-1_FAMILY-22";Tend="1529";Tstart="1397";shortTE="F";uid="554c5337-0d14-415a-8d3b-a8ba612d1fb1"
CABPRJ010001465.1	RepeatMasker	DNA/hAT-Tip100	85655	86146	1686	-	.	ID="RND-6_FAMILY-1484";TEgroup="ctg_1465%7CRND-6_FAMILY-1484%7C1";Tend="1575";Tstart="790";shortTE="F";uid="b8f7d5f0-61d8-4f8d-9424-65790319d943"
CABPRJ010001465.1	RepeatMasker	DNA/Ginger-1	196541	196849	778	-	.	ID="RND-6_FAMILY-5129";Tend="1017";Tstart="656";shortTE="F";uid="c1db0cb2-0eea-470c-bed5-62613108a4b9"
CABPRJ010001465.1	RepeatMasker	DNA/Kolobok-E	198379	198863	2315	-	.	ID="rnd-6_family-13202";Tend="1656";Tstart="952";shortTE="F";uid="043c5a31-3769-42de-ad85-dc738e460d41"
CABPRJ010001465.1	RepeatMasker	DNA/hAT-Charlie	398289	398542	1432	-	.	ID="RND-5_FAMILY-753";Tend="1442";Tstart="1181";shortTE="F";uid="9b961d70-6cc5-4259-a726-121e3b506c27"
CABPRJ010001465.1	RepeatMasker	Retroposon?	466232	466959	2699	-	.	ID="RND-1_FAMILY-22";Tend="1689";Tstart="790";shortTE="F";uid="cdb81309-731e-41bc-bc10-483f62884455"
CABPRJ010001465.1	RepeatMasker	DNA/Ginger-1	34417	34654	502	-	.	ID="RND-5_FAMILY-5114";Tend="925";Tstart="680";shortTE="F";uid="4f3fe7ec-5bb4-44fc-b768-7a9ed3d394e6"
CABPRJ010001465.1	RepeatMasker	DNA/hAT-hAT19	472703	473823	7780	-	.	ID="RND-1_FAMILY-202";Tend="1863";Tstart="757";shortTE="F";uid="9c64117d-fa71-45a7-9abd-29eff5fb16da"
CABPRJ010001465.1	RepeatMasker	Unknown	203066	203391	2287	-	.	ID="RND-4_FAMILY-1439";Tend="1263";Tstart="930";shortTE="F";uid="4295a4b1-c171-49f6-af04-6d9f43f45636"
CABPRJ010001465.1	RepeatMasker	DNA/hAT-hAT19	504003	504305	1540	-	.	ID="RND-5_FAMILY-4782";Tend="1586";Tstart="1277";shortTE="F";uid="94a1433d-ef1e-441e-909a-cbcfbb4aca4c"
CABPRJ010001465.1	RepeatMasker	Retroposon?	283433	283698	1018	-	.	ID="RND-6_FAMILY-3029";Tend="941";Tstart="658";shortTE="F";uid="9ae4be2a-42a3-4b21-af41-3d39e68a4013"
CABPRJ010001465.1	RepeatMasker	DNA/hAT-hAT19	266312	266511	749	-	.	ID="RND-6_FAMILY-6832";Tend="730";Tstart="544";shortTE="F";uid="f07c5240-0881-401b-86ea-b03cc73d2892"
CABPRJ010001465.1	RepeatMasker	Retroposon?	177390	178725	6327	-	.	ID="RND-6_FAMILY-5185";Tend="2036";Tstart="167";shortTE="F";uid="ad5ec395-7c24-4c99-8a32-68cc2110bbd7"
CABPRJ010001465.1	RepeatMasker	DNA/Ginger-1	529554	530109	986	-	.	ID="RND-4_FAMILY-311";Tend="1512";Tstart="984";shortTE="F";uid="fcd9351c-a528-4273-97ed-1f5c53f92e3f"
CABPRJ010001465.1	RepeatMasker	Unknown	121552	122103	1723	-	.	ID="RND-6_FAMILY-23275";Tend="1524";Tstart="913";shortTE="F";uid="698b8aff-d409-4f52-a2e2-bb471f337f06"
CABPRJ010001465.1	RepeatMasker	DNA/Ginger-1	113594	113767	934	-	.	ID="RND-6_FAMILY-4094";Tend="1672";Tstart="1491";shortTE="F";uid="40ec098a-bc2a-43a5-8bb9-4706426f2e4d"
CABPRJ010001465.1	RepeatMasker	Retroposon?	158844	158969	449	-	.	ID="RND-5_FAMILY-4854";Tend="416";Tstart="289";shortTE="F";uid="b7f84e6c-15df-4e72-9fed-e5f6cca8428d"
CABPRJ010001465.1	RepeatMasker	Unknown	26047	26406	2115	-	.	ID="RND-5_FAMILY-2421";Tend="1627";Tstart="1269";shortTE="F";uid="1639d410-70ab-4e28-8b4b-98e8a0ad3c31"
CABPRJ010001465.1	RepeatMasker	RC/Helitron	469997	470911	4815	-	.	ID="RND-5_FAMILY-4116";Tend="1683";Tstart="757";shortTE="F";uid="947c11e6-402b-4800-9d2b-4b9c024c3e93"
CABPRJ010001465.1	RepeatMasker	DNA/Kolobok-E	401116	401251	532	-	.	ID="RND-6_FAMILY-82";Tend="1047";Tstart="904";shortTE="F";uid="d010f1f0-dd64-490e-bfb6-ba39facb45d4"
CABPRJ010001465.1	RepeatMasker	Retroposon?	138471	138940	976	-	.	ID="RND-5_FAMILY-4854";TEgroup="ctg_1465%7CRND-5_FAMILY-4854%7C1";Tend="2873";Tstart="2622";shortTE="F";uid="772b25aa-f32f-41f2-94b8-9b5d42332194"
CABPRJ010001465.1	RepeatMasker	Retroposon?	429562	429781	1383	-	.	ID="RND-6_FAMILY-60";Tend="1081";Tstart="866";shortTE="F";uid="da13141e-351b-4604-b18f-a686ba08f4f9"
CABPRJ010001465.1	RepeatMasker	DNA/Ginger-1	21931	22476	2925	-	.	ID="RND-1_FAMILY-12";Tend="1482";Tstart="894";shortTE="F";uid="f76e780a-74f6-43a7-aea2-216c6dc601fc"
CABPRJ010001465.1	RepeatMasker	DNA/hAT-hAT19	474256	474688	1844	-	.	ID="RND-5_FAMILY-4782";Tend="1437";Tstart="998";shortTE="F";uid="27ac02d6-0d09-478f-9338-769753cd5560"
CABPRJ010001465.1	RepeatMasker	DNA	307500	307805	1214	-	.	ID="DNA8-77_AP";Tend="1212";Tstart="921";shortTE="F";uid="f9665bf9-42e3-491f-a9bf-e0c1212a6d9b"
CABPRJ010001465.1	RepeatMasker	Unknown	374550	374651	476	-	.	ID="RND-5_FAMILY-860";Tend="1252";Tstart="1149";shortTE="F";uid="e5940f7c-5ad0-4a71-b7de-579b0555274d"
CABPRJ010001465.1	RepeatMasker	Retroposon?	190430	191150	2792	-	.	ID="RND-6_FAMILY-5185";Tend="1532";Tstart="805";shortTE="F";uid="79d300fd-aa04-4302-99d2-21eb5108ac77"
CABPRJ010001465.1	RepeatMasker	Unknown	395	699	1401	-	.	ID="RND-4_FAMILY-1985";Tend="1199";Tstart="882";shortTE="F";uid="11814cac-cf0c-4ab6-aca6-7bffa329bc3c"
CABPRJ010001465.1	RepeatMasker	DNA/Kolobok-E	443797	444153	2194	-	.	ID="RND-1_FAMILY-28";Tend="1316";Tstart="928";shortTE="F";uid="b570325d-5248-4cba-bc94-482822e86963"
CABPRJ010001465.1	RepeatMasker	DNA/hAT?	379883	380056	609	-	.	ID="RND-5_FAMILY-5343";Tend="787";Tstart="598";shortTE="F";uid="fca682eb-7249-47b6-8cfc-66bdaa4f6582"
CABPRJ010001465.1	RepeatMasker	Retroposon?	306385	306566	609	-	.	ID="RND-1_FAMILY-176";Tend="2177";Tstart="1996";shortTE="F";uid="e716508f-6fea-445a-aa90-2e8d652cb58a"
CABPRJ010001465.1	RepeatMasker	Retroposon?	68954	69213	599	-	.	ID="RND-4_FAMILY-241";Tend="899";Tstart="614";shortTE="F";uid="de2421a5-6707-4dcd-b538-c2048307232a"
CABPRJ010001465.1	RepeatMasker	DNA/hAT-hAT19	93331	93475	504	-	.	ID="RND-5_FAMILY-4782";Tend="1503";Tstart="1350";shortTE="F";uid="2a1aef10-3f85-42dc-a6f0-f72915c26d1c"
CABPRJ010001465.1	RepeatMasker	Unknown	229871	229997	467	-	.	ID="RND-4_FAMILY-4132";Tend="1070";Tstart="945";shortTE="F";uid="36a7983f-7953-4aca-bf26-04ebe6906399"
CABPRJ010001465.1	RepeatMasker	DNA/TcMar-Mariner	525797	526540	2566	-	.	ID="RND-6_FAMILY-22311";TEgroup="ctg_1465%7CRND-6_FAMILY-22311%7C1";Tend="2029";Tstart="695";shortTE="F";uid="a9992f49-927e-4b57-9b15-634def1f0517"
CABPRJ010001465.1	RepeatMasker	DNA/Ginger-1	469179	469438	770	-	.	ID="rnd-5_family-95";Tend="1152";Tstart="760";shortTE="F";uid="39b95861-0127-4b81-ae95-85729d6c16fc"
CABPRJ010001465.1	RepeatMasker	DNA/Ginger-1	380258	380519	957	-	.	ID="RND-6_FAMILY-35072";Tend="1394";Tstart="992";shortTE="F";uid="849c80b4-0ec7-43f8-a613-7531b5c0076d"
CABPRJ010001465.1	RepeatMasker	DNA/Kolobok-E	105769	106214	2158	-	.	ID="rnd-5_family-3481";Tend="1627";Tstart="944";shortTE="F";uid="6c232378-bb72-459b-93c7-650c1b5571dd"
CABPRJ010001465.1	RepeatMasker	DNA/Ginger-1	312912	313518	2364	-	.	ID="RND-2_FAMILY-26";Tend="1877";Tstart="1173";shortTE="F";uid="fd6df139-9bba-4eeb-85b9-2540657d8c51"
CABPRJ010001465.1	RepeatMasker	LINE/L2	239779	241898	4304	-	.	ID="RND-6_FAMILY-39639";TEgroup="ctg_1465%7CRND-6_FAMILY-39639%7C1";Tend="2304";Tstart="80";shortTE="F";uid="5e093683-083d-48bd-b0e8-26319c5c12ed"
CABPRJ010001465.1	RepeatMasker	Unknown	500550	500673	498	-	.	ID="RND-6_FAMILY-468";Tend="2268";Tstart="2146";shortTE="F";uid="eb0bf2a0-56a2-4971-a2bc-ef0ac6b5a3e5"
CABPRJ010001466.1	RepeatMasker	RC/Helitron	177377	177587	1176	+	.	ID="RND-5_FAMILY-18995";Tend="1509";Tstart="1306";shortTE="F";uid="7343edd5-6d68-4707-89fa-9996cd828709"
CABPRJ010001466.1	RepeatMasker	DNA/Ginger-1	323060	323425	1327	+	.	ID="RND-4_FAMILY-145";Tend="1391";Tstart="984";shortTE="F";uid="6ade8555-7532-481d-be15-2be862aeb388"
CABPRJ010001466.1	RepeatMasker	Retroposon?	322199	322486	1143	+	.	ID="RND-5_FAMILY-4854";Tend="2837";Tstart="2546";shortTE="F";uid="ff54acd8-6712-4fd3-a87e-f0bbde21bbf3"
CABPRJ010001466.1	RepeatMasker	DNA/Ginger-1	253423	253770	726	+	.	ID="rnd-4_family-237";Tend="1628";Tstart="1131";shortTE="F";uid="792a4f19-ac89-4c1a-8e29-b384399e7f81"
CABPRJ010001466.1	RepeatMasker	Unknown	455164	455358	1240	+	.	ID="RND-4_FAMILY-2405";Tend="591";Tstart="397";shortTE="F";uid="97f51048-b18e-42b8-995c-b04fbca11564"
CABPRJ010001466.1	RepeatMasker	Unknown	183303	183443	405	+	.	ID="RND-6_FAMILY-16755";Tend="501";Tstart="357";shortTE="F";uid="b815a749-493e-4252-bd35-bacfc8118587"
CABPRJ010001466.1	RepeatMasker	DNA	298551	298920	1351	+	.	ID="RND-5_FAMILY-383";Tend="1272";Tstart="912";shortTE="F";uid="f4019e4e-d5b9-4fe2-93ac-6c26a9c1124d"
CABPRJ010001466.1	RepeatMasker	Unknown	33290	33441	419	+	.	ID="RND-1_FAMILY-149";Tend="2074";Tstart="1906";shortTE="F";uid="1526c989-9c22-4658-8852-3f2204f19119"
CABPRJ010001466.1	RepeatMasker	DNA/Ginger-1	104463	105129	1084	+	.	ID="rnd-5_family-95";Tend="1973";Tstart="1007";shortTE="F";uid="755d0df9-b3b0-4d5f-aa00-bbadc59f79f6"
CABPRJ010001466.1	RepeatMasker	DNA/Ginger-1	251574	252251	4360	+	.	ID="RND-4_FAMILY-237";Tend="1677";Tstart="934";shortTE="F";uid="5191e34e-33a4-4a1e-b3a4-7c6a2f420cae"
CABPRJ010001466.1	RepeatMasker	Retroposon?	469318	469757	628	+	.	ID="RND-5_FAMILY-7401";Tend="1410";Tstart="911";shortTE="F";uid="f1c0eab8-83de-4740-b9e0-93aafe14b59d"
CABPRJ010001466.1	RepeatMasker	Retroposon?	272203	272634	990	+	.	ID="RND-5_FAMILY-7401";Tend="1347";Tstart="833";shortTE="F";uid="bdbe11e6-2c1c-4806-8659-cfdfb897dfb1"
CABPRJ010001466.1	RepeatMasker	Retroposon?	20232	20837	1220	+	.	ID="RND-4_FAMILY-241";Tend="1795";Tstart="1161";shortTE="F";uid="77443fe3-7ce8-4826-acbe-b1d15e472a4f"
CABPRJ010001466.1	RepeatMasker	DNA/Ginger-1	404206	404324	590	+	.	ID="RND-6_FAMILY-4437";Tend="1285";Tstart="1174";shortTE="F";uid="b934ebb1-8108-4cad-a7dc-a9c4d7fb7293"
CABPRJ010001466.1	RepeatMasker	Unknown	341220	341695	2186	+	.	ID="RND-2_FAMILY-88";Tend="1356";Tstart="893";shortTE="F";uid="712a997d-b2bf-401d-a573-8e84ac1d8d56"
CABPRJ010001466.1	RepeatMasker	Unknown	418173	418395	914	+	.	ID="RND-6_FAMILY-2303";Tend="1229";Tstart="999";shortTE="F";uid="d3b3e894-b4c7-46b6-92ee-6d3d3aa282ed"
CABPRJ010001466.1	RepeatMasker	Retroposon?	309354	309486	892	+	.	ID="RND-5_FAMILY-8932";Tend="1057";Tstart="925";shortTE="F";uid="df60d6ba-d6c5-426c-8516-4ef04b2f2f73"
CABPRJ010001466.1	RepeatMasker	DNA/Ginger-1	388318	388860	1431	+	.	ID="RND-1_FAMILY-12";Tend="1488";Tstart="927";shortTE="F";uid="4daa083a-9beb-4dff-b355-4d9034bc0d8a"
CABPRJ010001466.1	RepeatMasker	Retroposon?	136357	136560	756	+	.	ID="RND-5_FAMILY-7401";Tend="1690";Tstart="1468";shortTE="F";uid="5f12aae3-2a7d-42ee-a243-e83583e82a7b"
CABPRJ010001466.1	RepeatMasker	Unknown	166716	166876	560	+	.	ID="RND-6_FAMILY-26890";Tend="1200";Tstart="1030";shortTE="F";uid="c5d3027c-20b4-4bbe-96bf-8c26bc40536e"
CABPRJ010001466.1	RepeatMasker	Unknown	204615	204771	579	+	.	ID="RND-4_FAMILY-3775";Tend="1069";Tstart="916";shortTE="F";uid="48673d61-93b3-41b3-b085-f8dfaeb1e405"
CABPRJ010001466.1	RepeatMasker	RC/Helitron	196337	196760	705	+	.	ID="RND-5_FAMILY-5861";TEgroup="ctg_1466%7CRND-5_FAMILY-5861%7C1";Tend="1169";Tstart="836";shortTE="F";uid="498e0b4d-a4fa-4dc1-a2b7-7db02853508b"
CABPRJ010001466.1	RepeatMasker	DNA/hAT	437686	437799	431	+	.	ID="RND-6_FAMILY-7353";Tend="1043";Tstart="924";shortTE="F";uid="e9ea4b4c-4ffc-44b1-ac0a-607db8256ad3"
CABPRJ010001466.1	RepeatMasker	Unknown	21173	21501	857	+	.	ID="RND-1_FAMILY-98";Tend="1653";Tstart="1251";shortTE="F";uid="e2e193ba-169e-41f0-95a3-d92ab052b629"
CABPRJ010001466.1	RepeatMasker	Retroposon?	76069	76280	470	+	.	ID="RND-5_FAMILY-7401";Tend="1989";Tstart="1773";shortTE="F";uid="39ff5ae2-b144-4159-a7e8-64747fe3bcfd"
CABPRJ010001466.1	RepeatMasker	Unknown	327548	328084	1309	+	.	ID="RND-6_FAMILY-3236";Tend="1577";Tstart="894";shortTE="F";uid="8464eeae-b4ec-43c0-a6f5-1f4f520f3db1"
CABPRJ010001466.1	RepeatMasker	DNA/hAT	444087	444928	4908	+	.	ID="RND-5_FAMILY-6846";Tend="1657";Tstart="793";shortTE="F";uid="81cf798c-403c-4ea2-9211-9a4b4d2a9e13"
CABPRJ010001466.1	RepeatMasker	Retroposon?	427323	427494	460	+	.	ID="RND-1_FAMILY-35";Tend="1963";Tstart="1792";shortTE="F";uid="c52b3890-3eb3-4319-a7f4-7b4722ecbcf6"
CABPRJ010001466.1	RepeatMasker	DNA/hAT-Tip100	312484	313122	1335	+	.	ID="RND-6_FAMILY-9406";Tend="1587";Tstart="875";shortTE="F";uid="fb5457e4-60b2-4740-b557-eeb7a4710f42"
CABPRJ010001466.1	RepeatMasker	Retroposon?	105875	106309	621	+	.	ID="RND-5_FAMILY-7401";Tend="1411";Tstart="971";shortTE="F";uid="1c110070-a424-46cc-b68a-8e2fac4e2cf5"
CABPRJ010001466.1	RepeatMasker	DNA/Ginger-1	482773	483061	435	+	.	ID="RND-4_FAMILY-318";Tend="1037";Tstart="749";shortTE="F";uid="abb28b8f-1fa6-4abf-808e-7508fbc846ae"
CABPRJ010001466.1	RepeatMasker	DNA/Ginger-1	293721	294574	4204	+	.	ID="rnd-4_family-237";Tend="1685";Tstart="801";shortTE="F";uid="8d004db1-e625-4210-804d-49af79076afe"
CABPRJ010001466.1	RepeatMasker	DNA/TcMar-Tigger	494197	494400	553	+	.	ID="RND-4_FAMILY-5218";Tend="1082";Tstart="917";shortTE="F";uid="b722b68f-daf1-43c2-ae36-c3a428cb00f5"
CABPRJ010001466.1	RepeatMasker	LINE/RTE-BovB	395194	395741	3161	+	.	ID="RND-1_FAMILY-79";Tend="1787";Tstart="1229";shortTE="F";uid="bf7d16c7-7b1d-4973-899f-e365c93163bb"
CABPRJ010001466.1	RepeatMasker	DNA	387176	387386	415	+	.	ID="TTAA13B_AP";Tend="595";Tstart="370";shortTE="F";uid="0af2ad4d-993c-482c-96e5-5df28c793d5b"
CABPRJ010001466.1	RepeatMasker	DNA/Ginger-1	113496	113716	1059	+	.	ID="RND-2_FAMILY-26";Tend="1929";Tstart="1692";shortTE="F";uid="88d2ee13-2a40-4702-8a3b-800c816d0f1a"
CABPRJ010001466.1	RepeatMasker	Retroposon?	346184	346326	867	+	.	ID="RND-6_FAMILY-2796";Tend="2203";Tstart="2058";shortTE="F";uid="77502ce9-f2d2-412a-8d53-76e1739ad977"
CABPRJ010001466.1	RepeatMasker	DNA/Ginger-1	273568	274123	2680	+	.	ID="RND-5_FAMILY-95";Tend="1671";Tstart="1085";shortTE="F";uid="d720b764-1858-4e5a-baac-ec68c51fbae5"
CABPRJ010001466.1	RepeatMasker	DNA/Ginger-1	250126	250513	1000	+	.	ID="RND-1_FAMILY-0";Tend="1881";Tstart="1565";shortTE="F";uid="cca70713-1479-4a3b-8bc5-8f6466a270b4"
CABPRJ010001466.1	RepeatMasker	Retroposon?	36401	36580	652	+	.	ID="RND-5_FAMILY-4854";Tend="358";Tstart="168";shortTE="F";uid="0e51926f-a1e2-40dc-8d28-8430a38e916d"
CABPRJ010001466.1	RepeatMasker	DNA/Ginger-1	5060	5366	492	+	.	ID="RND-5_FAMILY-95";Tend="1280";Tstart="982";shortTE="F";uid="85a12771-1db2-481a-b1d3-b80b7106c1e6"
CABPRJ010001466.1	RepeatMasker	Unknown	166877	167150	1532	+	.	ID="RND-4_FAMILY-3775";Tend="1156";Tstart="915";shortTE="F";uid="eaa6d478-2e72-4afd-ac1c-e60f2ddfffa7"
CABPRJ010001466.1	RepeatMasker	DNA/hAT-Tip100	111714	111980	1713	+	.	ID="RND-5_FAMILY-3499";Tend="1199";Tstart="933";shortTE="F";uid="bb008850-8909-4636-8710-908567f47eac"
CABPRJ010001466.1	RepeatMasker	Retroposon?	410818	411596	4705	+	.	ID="RND-1_FAMILY-1";Tend="2040";Tstart="970";shortTE="F";uid="de7d836e-853c-4d5e-a4cd-294b0b6b64be"
CABPRJ010001466.1	RepeatMasker	DNA/Ginger-1	461456	462238	3785	+	.	ID="RND-5_FAMILY-95";Tend="1716";Tstart="918";shortTE="F";uid="4f0d8d06-e86a-432d-b517-f30248caccaa"
CABPRJ010001466.1	RepeatMasker	Retroposon?	32700	32876	476	+	.	ID="RND-4_FAMILY-241";Tend="1829";Tstart="1650";shortTE="F";uid="c13eb361-39fc-4fcf-bd76-ca859bcbb5d6"
CABPRJ010001466.1	RepeatMasker	Retroposon?	292670	292771	427	+	.	ID="RND-5_FAMILY-8932";Tend="1351";Tstart="1247";shortTE="F";uid="cef8210b-bd81-47ef-8410-47cd21d5013d"
CABPRJ010001466.1	RepeatMasker	Retroposon?	68267	68752	2694	+	.	ID="RND-5_FAMILY-3149";Tend="1453";Tstart="905";shortTE="F";uid="eedd17fd-da9b-4dbb-8251-e71f917b0199"
CABPRJ010001466.1	RepeatMasker	Unknown	512877	513365	1370	+	.	ID="RND-5_FAMILY-12910";Tend="1259";Tstart="769";shortTE="F";uid="e00eb337-0baa-40a0-a12c-7b478d72580a"
CABPRJ010001466.1	RepeatMasker	Unknown	341901	342310	1747	+	.	ID="RND-6_FAMILY-11785";TEgroup="ctg_1466%7CRND-6_FAMILY-11785%7C2";Tend="1653";Tstart="915";shortTE="F";uid="b1b92dc7-c034-4091-9e2b-a6e4c14c3fa6"
CABPRJ010001466.1	RepeatMasker	DNA/hAT-hATm	402614	402840	742	+	.	ID="RND-5_FAMILY-3029";TEgroup="ctg_1466%7CRND-5_FAMILY-3029%7C1";Tend="1350";Tstart="938";shortTE="F";uid="fa7bd379-2c3e-46a2-b594-c495cb6bb750"
CABPRJ010001466.1	RepeatMasker	Retroposon?	36230	36388	1035	+	.	ID="RND-5_FAMILY-3149";Tend="1211";Tstart="1053";shortTE="F";uid="479aa520-0a1b-4830-a598-27a2717def63"
CABPRJ010001466.1	RepeatMasker	DNA/hAT-hAT19	54921	55077	634	+	.	ID="RND-6_FAMILY-10646";Tend="1182";Tstart="1000";shortTE="F";uid="750e6e30-dd88-4e9d-b24e-bc3a7f4283b6"
CABPRJ010001466.1	RepeatMasker	RC/Helitron	80855	81101	1317	+	.	ID="RND-5_FAMILY-5861";Tend="1167";Tstart="938";shortTE="F";uid="c15ca49f-9661-4d7b-bf27-695e645757b5"
CABPRJ010001466.1	RepeatMasker	LINE/R1	365364	366048	3170	+	.	ID="RND-6_FAMILY-16872";Tend="1492";Tstart="758";shortTE="F";uid="47608cd9-340b-4792-84fa-98e37dead71f"
CABPRJ010001466.1	RepeatMasker	Retroposon?	447750	448014	1186	+	.	ID="RND-6_FAMILY-14413";Tend="1198";Tstart="947";shortTE="F";uid="bc1b0195-6533-495b-a170-9608110f319c"
CABPRJ010001466.1	RepeatMasker	Retroposon?	283114	283287	703	+	.	ID="RND-6_FAMILY-785";Tend="1200";Tstart="1039";shortTE="F";uid="2124a5f5-2b27-41ad-b4ff-a72cc4fbf935"
CABPRJ010001466.1	RepeatMasker	DNA/hAT-hAT19	304154	304520	1385	+	.	ID="RND-5_FAMILY-4782";Tend="1329";Tstart="971";shortTE="F";uid="46c11b21-3e39-4ac9-9d35-1acc64ea2d81"
CABPRJ010001466.1	RepeatMasker	Retroposon?	375998	376213	1220	+	.	ID="RND-6_FAMILY-146";Tend="1709";Tstart="1491";shortTE="F";uid="2667cbb4-a918-45e5-828a-0b3c796799ca"
CABPRJ010001466.1	RepeatMasker	Unknown	223453	223985	1586	+	.	ID="RND-6_FAMILY-3236";Tend="1624";Tstart="899";shortTE="F";uid="6491e39a-d6b7-4e8e-aa85-9f0770145f7f"
CABPRJ010001466.1	RepeatMasker	DNA/Ginger-1	43563	44081	625	+	.	ID="RND-5_FAMILY-95";Tend="1425";Tstart="916";shortTE="F";uid="00928c07-3c66-40d0-8675-deadb698e89b"
CABPRJ010001466.1	RepeatMasker	DNA/TcMar-Tc1	254609	255349	4812	+	.	ID="RND-5_FAMILY-6422";Tend="1962";Tstart="1163";shortTE="F";uid="3bfabd16-d6b8-4131-a68d-002268d07172"
CABPRJ010001466.1	RepeatMasker	DNA/Ginger-1	331091	331311	771	+	.	ID="RND-1_FAMILY-12";Tend="1104";Tstart="902";shortTE="F";uid="0d856b84-f5b2-45d7-8018-dc9a3e255c13"
CABPRJ010001466.1	RepeatMasker	Retroposon?	412931	413171	904	+	.	ID="RND-4_FAMILY-241";Tend="1806";Tstart="1586";shortTE="F";uid="b20118ae-b715-4d63-9090-d1a925f8e653"
CABPRJ010001466.1	RepeatMasker	DNA	462313	462466	805	+	.	ID="RND-6_FAMILY-7932";Tend="1590";Tstart="1441";shortTE="F";uid="72a58ce2-5ed1-4f7b-a4b6-b0047d9b89ad"
CABPRJ010001466.1	RepeatMasker	Retroposon?	8961	9404	935	+	.	ID="RND-1_FAMILY-1";Tend="1464";Tstart="991";shortTE="F";uid="ffe4c869-4939-4418-bfa4-a18bd149ec79"
CABPRJ010001466.1	RepeatMasker	DNA/Ginger-1	400500	400819	408	+	.	ID="RND-5_FAMILY-95";TEgroup="ctg_1466%7CRND-5_FAMILY-95%7C1";Tend="1703";Tstart="920";shortTE="F";uid="d9823dc1-306f-4179-a26d-0814df32d99d"
CABPRJ010001466.1	RepeatMasker	Retroposon?	242347	242613	625	+	.	ID="RND-1_FAMILY-1";Tend="1187";Tstart="918";shortTE="F";uid="faf641cb-729e-403f-b333-a40c0ab4109b"
CABPRJ010001466.1	RepeatMasker	DNA/Ginger-1	512020	512598	3728	+	.	ID="RND-1_FAMILY-12";Tend="1506";Tstart="928";shortTE="F";uid="3aa16654-ed48-47a2-bbd1-cad7e69493b1"
CABPRJ010001466.1	RepeatMasker	Unknown	275981	276196	526	+	.	ID="RND-6_FAMILY-22215";Tend="1538";Tstart="1334";shortTE="F";uid="8f67446e-e9e3-4a34-a9d5-1aafdb195f3c"
CABPRJ010001466.1	RepeatMasker	DNA/hAT-hAT19	214777	214900	560	+	.	ID="DNA8-45_AP";Tend="138";Tstart="15";shortTE="F";uid="b0485721-a9f1-4cb8-8093-4e06a720f398"
CABPRJ010001466.1	RepeatMasker	Unknown	436508	436835	1330	+	.	ID="RND-1_FAMILY-20";Tend="1649";Tstart="1294";shortTE="F";uid="690bed35-5a0f-41da-a13d-80d87aae9cce"
CABPRJ010001466.1	RepeatMasker	Retroposon?	58359	58482	626	+	.	ID="RND-5_FAMILY-3149";Tend="1448";Tstart="1331";shortTE="F";uid="87d87664-1bb7-4926-9f85-58732183b33c"
CABPRJ010001466.1	RepeatMasker	DNA/P	14972	15234	857	+	.	ID="RND-6_FAMILY-18244";Tend="1289";Tstart="1048";shortTE="F";uid="041d4586-206e-4f1f-a719-a19c6066d952"
CABPRJ010001466.1	RepeatMasker	DNA/Kolobok-E	279213	279516	1755	+	.	ID="RND-5_FAMILY-3767";Tend="1262";Tstart="954";shortTE="F";uid="c3376378-b6c0-4688-a7d9-c52ad480ff88"
CABPRJ010001466.1	RepeatMasker	DNA	299081	299563	1019	+	.	ID="RND-5_FAMILY-383";Tend="1724";Tstart="1267";shortTE="F";uid="42d328f7-b312-456c-855a-9d05ed6119d6"
CABPRJ010001466.1	RepeatMasker	DNA/Kolobok-E	246408	246529	406	+	.	ID="RND-6_FAMILY-82";Tend="1021";Tstart="889";shortTE="F";uid="0bc968bd-5d2d-4a54-a484-fc122cf3e999"
CABPRJ010001466.1	RepeatMasker	Retroposon?	331893	332006	732	+	.	ID="RND-6_FAMILY-14413";Tend="1364";Tstart="1251";shortTE="F";uid="88d009c0-68d4-48f1-8494-08d592e9cd85"
CABPRJ010001466.1	RepeatMasker	DNA	405641	405745	427	+	.	ID="RND-6_FAMILY-3139";Tend="1544";Tstart="1442";shortTE="F";uid="9f1c5534-8d21-46ca-8f3d-c00b64113552"
CABPRJ010001466.1	RepeatMasker	DNA/Ginger-1	342391	342594	779	+	.	ID="RND-5_FAMILY-95";Tend="1766";Tstart="1565";shortTE="F";uid="23016f3a-fb09-4415-b4ec-b7812bd107fe"
CABPRJ010001466.1	RepeatMasker	LINE/R1	395003	395196	719	+	.	ID="RND-6_FAMILY-16872";Tend="895";Tstart="682";shortTE="F";uid="8cc45e0c-f622-4478-aea2-aca7178a0b5f"
CABPRJ010001466.1	RepeatMasker	DNA/Ginger-1	519621	520369	3237	+	.	ID="RND-5_FAMILY-95";Tend="1712";Tstart="917";shortTE="F";uid="218694d7-f30f-4f83-b427-35ab5f37f526"
CABPRJ010001466.1	RepeatMasker	DNA/Ginger-1	276222	276543	520	+	.	ID="RND-1_FAMILY-12";Tend="1651";Tstart="1339";shortTE="F";uid="d0eb6a37-464e-45c9-96f4-ffdcb5c5a869"
CABPRJ010001466.1	RepeatMasker	DNA	336541	336649	403	+	.	ID="RND-3_FAMILY-383";Tend="1018";Tstart="909";shortTE="F";uid="50a96a2f-3ebf-4962-a483-bb7727c456e1"
CABPRJ010001466.1	RepeatMasker	DNA/hAT-Charlie	348961	349098	593	+	.	ID="RND-5_FAMILY-1599";Tend="1294";Tstart="1156";shortTE="F";uid="34e8a425-e515-4c22-a675-fdc2a8405c05"
CABPRJ010001466.1	RepeatMasker	Retroposon?	271117	271223	432	+	.	ID="RND-6_FAMILY-14413";Tend="1367";Tstart="1260";shortTE="F";uid="2d662395-645d-4916-ae17-9243488710d9"
CABPRJ010001466.1	RepeatMasker	Unknown	417699	417985	732	+	.	ID="RND-6_FAMILY-2303";TEgroup="ctg_1466%7CRND-6_FAMILY-2303%7C1";Tend="1051";Tstart="868";shortTE="F";uid="3d657783-cab0-4af7-ac4a-ac59e4ca00ad"
CABPRJ010001466.1	RepeatMasker	Retroposon?	390420	390658	833	+	.	ID="RND-5_FAMILY-8932";Tend="1345";Tstart="1124";shortTE="F";uid="a83abf87-0e29-4e25-8a55-8c73fa161201"
CABPRJ010001466.1	RepeatMasker	Retroposon?	358169	358538	1394	+	.	ID="RND-1_FAMILY-3";Tend="1562";Tstart="1184";shortTE="F";uid="e380d24d-2bca-455b-bd69-25a97af2b287"
CABPRJ010001466.1	RepeatMasker	DNA/hAT-hAT19	418747	419301	1302	+	.	ID="RND-5_FAMILY-4782";Tend="1605";Tstart="1035";shortTE="F";uid="027814f9-30e7-4eb0-afe6-5731af22596d"
CABPRJ010001466.1	RepeatMasker	DNA/hAT-Blackjack	465367	465929	2996	+	.	ID="RND-6_FAMILY-3707";Tend="1486";Tstart="985";shortTE="F";uid="81ef76d7-d005-4d51-a3ff-b7ae3fb1c086"
CABPRJ010001466.1	RepeatMasker	Retroposon?	116547	116647	486	+	.	ID="RND-1_FAMILY-35";Tend="872";Tstart="772";shortTE="F";uid="d04fec9d-a52e-401a-adfa-bb4c9ab9a653"
CABPRJ010001466.1	RepeatMasker	DNA/MULE-MuDR	256509	256821	1432	+	.	ID="rnd-5_family-6001";Tend="1357";Tstart="968";shortTE="F";uid="4f32128a-aad5-4d55-afa6-79fb6d868940"
CABPRJ010001466.1	RepeatMasker	Unknown	227798	227980	701	+	.	ID="RND-6_FAMILY-3236";Tend="1553";Tstart="1357";shortTE="F";uid="be92b5fb-cffa-4cec-b002-b99f5539ac09"
CABPRJ010001466.1	RepeatMasker	DNA/Ginger-1	268002	268453	1855	+	.	ID="RND-5_FAMILY-5114";Tend="1920";Tstart="1391";shortTE="F";uid="d0d3b52c-878d-4c53-9b94-c4881eaf77bc"
CABPRJ010001466.1	RepeatMasker	DNA/Ginger-1	55082	55635	2548	+	.	ID="rnd-1_family-12";Tend="1740";Tstart="930";shortTE="F";uid="f4ad3265-e097-4e51-9a67-53ce42be3ebf"
CABPRJ010001466.1	RepeatMasker	DNA/hAT-hATm	381644	381752	593	+	.	ID="RND-5_FAMILY-3029";Tend="1050";Tstart="956";shortTE="F";uid="86e0a8cf-9a59-48f6-9cad-5db093d5a28a"
CABPRJ010001466.1	RepeatMasker	DNA/Ginger-1	94643	95361	4328	+	.	ID="RND-4_FAMILY-311";Tend="1691";Tstart="983";shortTE="F";uid="e79956c9-6fd5-413e-8383-a5ce218edce1"
CABPRJ010001466.1	RepeatMasker	DNA	437226	437503	625	+	.	ID="ttaa2b_ap";Tend="406";Tstart="116";shortTE="F";uid="5711d33c-37ce-4889-8b11-acdddff90873"
CABPRJ010001466.1	RepeatMasker	DNA/Ginger-1	309446	309615	488	+	.	ID="rnd-1_family-0";Tend="1893";Tstart="1565";shortTE="F";uid="a134a4a9-4763-468b-8644-b93c825fcbb1"
CABPRJ010001466.1	RepeatMasker	Retroposon?	448596	448922	908	+	.	ID="RND-6_FAMILY-3029";Tend="2033";Tstart="1685";shortTE="F";uid="e8601add-ebc8-4a4f-988d-405726ade464"
CABPRJ010001466.1	RepeatMasker	DNA/hAT-hAT19	55551	55853	1087	+	.	ID="RND-6_FAMILY-10646";Tend="1462";Tstart="1189";shortTE="F";uid="9792fd01-d1f1-4dec-8455-41b70acd0a2e"
CABPRJ010001466.1	RepeatMasker	Retroposon?	278949	279051	406	+	.	ID="RND-5_FAMILY-8932";Tend="1471";Tstart="1266";shortTE="F";uid="659973cf-ca2c-4a6a-b4f3-88435ba9d51f"
CABPRJ010001466.1	RepeatMasker	DNA/Kolobok-E	291866	292059	633	+	.	ID="RND-6_FAMILY-22761";Tend="1079";Tstart="879";shortTE="F";uid="399f7639-2743-4727-9028-7ec12a8fa720"
CABPRJ010001466.1	RepeatMasker	Unknown	265627	266655	7928	+	.	ID="RND-5_FAMILY-5441";Tend="1828";Tstart="796";shortTE="F";uid="5e3ca9bc-575e-4dee-bd79-f3fac193166a"
CABPRJ010001466.1	RepeatMasker	LINE/CR1	212697	212958	458	+	.	ID="RND-5_FAMILY-5947";Tend="579";Tstart="349";shortTE="F";uid="1bca0627-e55e-4cce-9199-5caa28b1100f"
CABPRJ010001466.1	RepeatMasker	DNA	313252	313614	2193	+	.	ID="RND-5_FAMILY-85";Tend="1267";Tstart="919";shortTE="F";uid="33eb812b-0961-41fc-bfed-ab4ecdf1d5f8"
CABPRJ010001466.1	RepeatMasker	Unknown	137050	137455	1281	+	.	ID="RND-2_FAMILY-88";Tend="1398";Tstart="952";shortTE="F";uid="21ab0b84-71b4-4596-ad65-4bac2cd6992c"
CABPRJ010001466.1	RepeatMasker	Unknown	315515	315762	1897	+	.	ID="RND-1_FAMILY-241";Tend="1129";Tstart="885";shortTE="F";uid="a2eb7a35-c620-4cd9-8ff6-29cf42627a62"
CABPRJ010001466.1	RepeatMasker	DNA/hAT-Tip100	466044	466373	1612	+	.	ID="RND-6_FAMILY-13940";Tend="857";Tstart="521";shortTE="F";uid="09b6b7aa-cfdc-4e28-abb0-3b9e72a4335a"
CABPRJ010001466.1	RepeatMasker	DNA	460181	460624	615	+	.	ID="TTAA2B_AP";Tend="406";Tstart="1";shortTE="F";uid="a7f0a3cc-3cc7-4162-804c-f9d915ebdf7d"
CABPRJ010001466.1	RepeatMasker	Retroposon?	136548	136793	965	+	.	ID="RND-1_FAMILY-35";Tend="2005";Tstart="1756";shortTE="F";uid="c014147d-2f5c-489a-b69c-e55760b34e29"
CABPRJ010001466.1	RepeatMasker	LINE/RTE-BovB	499612	499883	1147	+	.	ID="RND-1_FAMILY-79";Tend="1658";Tstart="1409";shortTE="F";uid="cf73383c-1e68-4394-a4dd-91bee8236100"
CABPRJ010001466.1	RepeatMasker	DNA/Ginger-1	34853	35199	1666	+	.	ID="RND-5_FAMILY-95";Tend="1558";Tstart="1203";shortTE="F";uid="152f5531-720e-4fcb-a0f9-0507c9166070"
CABPRJ010001466.1	RepeatMasker	Unknown	413805	414181	3200	+	.	ID="RND-6_FAMILY-2303";Tend="1240";Tstart="864";shortTE="F";uid="c8d05661-0d69-42b4-bad8-dd1f034a756e"
CABPRJ010001466.1	RepeatMasker	Retroposon?	92263	92402	552	+	.	ID="RND-4_FAMILY-550";Tend="1644";Tstart="1498";shortTE="F";uid="6a321dda-210d-4937-a538-942c1fc6c614"
CABPRJ010001466.1	RepeatMasker	LINE/RTE-BovB	441417	442055	2505	+	.	ID="RND-1_FAMILY-79";Tend="1784";Tstart="1048";shortTE="F";uid="0eab5a68-2171-49d0-bf1b-e7ca91f15241"
CABPRJ010001466.1	RepeatMasker	Retroposon?	69847	70091	924	+	.	ID="RND-5_FAMILY-3149";Tend="1162";Tstart="924";shortTE="F";uid="6ead2b57-d220-4c50-ad73-c119f23ce748"
CABPRJ010001466.1	RepeatMasker	DNA/Kolobok-E	94628	94736	407	+	.	ID="RND-6_FAMILY-17540";Tend="1474";Tstart="1356";shortTE="F";uid="609030d6-eb77-414d-893d-113eba5c276d"
CABPRJ010001466.1	RepeatMasker	Unknown	52736	53231	1423	+	.	ID="RND-1_FAMILY-20";Tend="1649";Tstart="1177";shortTE="F";uid="50e23a07-5b85-4a97-9d13-6f6542ac6aef"
CABPRJ010001466.1	RepeatMasker	Unknown	422701	422878	502	+	.	ID="RND-6_FAMILY-5446";Tend="1546";Tstart="1368";shortTE="F";uid="d4803dce-ec37-41d2-b50a-718363f3dfb3"
CABPRJ010001466.1	RepeatMasker	Retroposon?	19504	19705	459	+	.	ID="RND-5_FAMILY-8932";Tend="1293";Tstart="1120";shortTE="F";uid="7ca37427-5185-4012-b5fe-c424b41581c6"
CABPRJ010001466.1	RepeatMasker	DNA/Ginger-1	498142	498610	784	+	.	ID="rnd-5_family-95";Tend="1587";Tstart="995";shortTE="F";uid="b9c580a7-2acf-4ffe-b62a-bebcee719487"
CABPRJ010001466.1	RepeatMasker	Retroposon?	443908	444058	430	+	.	ID="RND-4_FAMILY-241";Tend="1762";Tstart="1626";shortTE="F";uid="e1847fb6-f62b-46f1-b80b-441fffe1d267"
CABPRJ010001466.1	RepeatMasker	LINE/I-Jockey	270976	271077	682	+	.	ID="RND-6_FAMILY-28203";Tend="1503";Tstart="1398";shortTE="F";uid="232e0af8-05a5-434a-ad16-d2c0daa82c98"
CABPRJ010001466.1	RepeatMasker	DNA/hAT	320944	321209	424	+	.	ID="RND-5_FAMILY-6846";Tend="1516";Tstart="1270";shortTE="F";uid="6c3b2656-643f-4dd1-bf6c-e6382c60b619"
CABPRJ010001466.1	RepeatMasker	DNA/hAT	180821	181041	1152	+	.	ID="RND-6_FAMILY-2017";Tend="1325";Tstart="1098";shortTE="F";uid="210cbd15-eed7-48a0-8828-ab8425cd4d9b"
CABPRJ010001466.1	RepeatMasker	DNA/Ginger-1	33622	34504	4480	+	.	ID="RND-6_FAMILY-4094";Tend="2138";Tstart="1250";shortTE="F";uid="47fc4592-e8fd-4682-8b84-8768c186ffa0"
CABPRJ010001466.1	RepeatMasker	Retroposon?	8555	8953	1824	+	.	ID="RND-6_FAMILY-5185";Tend="1634";Tstart="1254";shortTE="F";uid="8d28233b-d2a9-4b86-acf2-09d5ce9e7eb4"
CABPRJ010001466.1	RepeatMasker	DNA/Ginger-1	443561	443825	716	+	.	ID="RND-5_FAMILY-5114";Tend="1579";Tstart="1315";shortTE="F";uid="2147fe3c-15cf-4fe7-92d6-884c616a5c0a"
CABPRJ010001466.1	RepeatMasker	DNA/Ginger-2	383629	383744	462	+	.	ID="RND-5_FAMILY-9354";Tend="1714";Tstart="1602";shortTE="F";uid="d62003f3-7cde-46dd-aaf3-04e24b4505cf"
CABPRJ010001466.1	RepeatMasker	LINE/CR1	349069	349391	1439	+	.	ID="RND-6_FAMILY-2181";Tend="1309";Tstart="1027";shortTE="F";uid="b66cb180-3e91-4f8c-9d3f-c4e6dd64d267"
CABPRJ010001466.1	RepeatMasker	DNA/Ginger-1	246530	247362	4612	+	.	ID="RND-6_FAMILY-4094";Tend="2410";Tstart="1552";shortTE="F";uid="a6e16dc4-92ab-463b-bd34-4f6103d53eeb"
CABPRJ010001466.1	RepeatMasker	DNA/MULE-NOF	347065	347698	495	+	.	ID="REHAVKUS1_AP";TEgroup="ctg_1466%7CREHAVKUS1_AP%7C1";Tend="4923";Tstart="1569";shortTE="F";uid="cfceebbb-3ba8-4da4-a806-605a9fca9825"
CABPRJ010001466.1	RepeatMasker	DNA/Kolobok-T2	138165	139002	705	+	.	ID="KOLOBOK-3_AP";TEgroup="ctg_1466%7CKOLOBOK-3_AP%7C1";Tend="4281";Tstart="81";shortTE="F";uid="032a3fa0-6f91-46c6-8171-e91ca4011ebb"
CABPRJ010001466.1	RepeatMasker	DNA/Ginger-1	355123	355290	452	+	.	ID="RND-5_FAMILY-95";Tend="1722";Tstart="1554";shortTE="F";uid="8e0a2920-00be-4947-a820-37b431ac9fe8"
CABPRJ010001466.1	RepeatMasker	DNA/MULE-MuDR	256884	257106	1410	+	.	ID="RND-5_FAMILY-6001";Tend="1543";Tstart="1320";shortTE="F";uid="664e4e5b-29e8-4851-a17e-60d61185ce2e"
CABPRJ010001466.1	RepeatMasker	Retroposon?	345689	346183	3570	+	.	ID="RND-6_FAMILY-146";Tend="1461";Tstart="960";shortTE="F";uid="c46791b1-4a54-4f1a-9e2b-0bf91fc34af1"
CABPRJ010001466.1	RepeatMasker	Retroposon?	361350	361669	1265	+	.	ID="RND-5_FAMILY-7401";Tend="1992";Tstart="1705";shortTE="F";uid="6b605044-8980-480c-ae86-0ac74e4c0aee"
CABPRJ010001466.1	RepeatMasker	Retroposon?	70127	70935	1486	+	.	ID="RND-6_FAMILY-5185";TEgroup="ctg_1466%7CRND-6_FAMILY-5185%7C1";Tend="2068";Tstart="1407";shortTE="F";uid="6a263fc4-8301-43f1-af48-ee0f573805f0"
CABPRJ010001466.1	RepeatMasker	Unknown	466607	468067	3376	+	.	ID="RND-6_FAMILY-6630";TEgroup="ctg_1466%7CRND-6_FAMILY-6630%7C1";Tend="1747";Tstart="211";shortTE="F";uid="f134b8f0-2fee-44ff-816e-78c06ed1c619"
CABPRJ010001466.1	RepeatMasker	DNA/hAT-Charlie	402931	403039	415	+	.	ID="RND-6_FAMILY-3921";Tend="743";Tstart="635";shortTE="F";uid="96ae6f9a-34b5-4c37-bc03-5b003836a72e"
CABPRJ010001466.1	RepeatMasker	DNA/Ginger-1	251296	251566	1048	+	.	ID="RND-5_FAMILY-5114";Tend="1168";Tstart="880";shortTE="F";uid="899d1dbf-4c5e-4459-b8fb-f9f746247dbc"
CABPRJ010001466.1	RepeatMasker	RC/Helitron	68057	68176	448	+	.	ID="RND-4_FAMILY-261";Tend="986";Tstart="871";shortTE="F";uid="197665bd-7f39-437e-b039-8c4dbee3d6eb"
CABPRJ010001466.1	RepeatMasker	DNA/Ginger-1	422279	422667	701	+	.	ID="RND-5_FAMILY-95";Tend="1329";Tstart="981";shortTE="F";uid="a7ebfdcd-2705-49f8-8237-68aadc62d394"
CABPRJ010001466.1	RepeatMasker	DNA/hAT	30379	30518	401	+	.	ID="DNA8-105_AP";Tend="149";Tstart="1";shortTE="F";uid="cfd09808-084d-4458-b68e-29af9b4cb49f"
CABPRJ010001466.1	RepeatMasker	LINE/CR1	213134	213927	1815	+	.	ID="RND-5_FAMILY-5947";Tend="1134";Tstart="419";shortTE="F";uid="30260955-e683-4911-b79e-b7ae649d8561"
CABPRJ010001466.1	RepeatMasker	DNA/Ginger-1	483057	483401	699	+	.	ID="rnd-5_family-95";Tend="1875";Tstart="1391";shortTE="F";uid="0f26bc7c-4744-4ee2-b93a-d2e47c8df8e8"
CABPRJ010001466.1	RepeatMasker	DNA/MULE-MuDR	177556	177841	407	+	.	ID="MUDR4X_AP";Tend="814";Tstart="540";shortTE="F";uid="ed2efeae-aa9e-422a-9564-5d8254fed53d"
CABPRJ010001466.1	RepeatMasker	DNA	116221	116398	416	+	.	ID="RND-5_FAMILY-2609";Tend="1191";Tstart="1015";shortTE="F";uid="b2e4b4ce-0213-48c2-a6c2-58bf7fa05d45"
CABPRJ010001466.1	RepeatMasker	Retroposon?	117787	118225	1380	+	.	ID="RND-1_FAMILY-3";Tend="1178";Tstart="787";shortTE="F";uid="3ad260f3-9e57-4af7-9f49-80b30ea4bb56"
CABPRJ010001466.1	RepeatMasker	DNA/Ginger-1	100579	101100	2849	+	.	ID="RND-5_FAMILY-95";Tend="1707";Tstart="1157";shortTE="F";uid="a8263156-8d25-4519-bfb7-b65a1b4a5556"
CABPRJ010001466.1	RepeatMasker	DNA	152840	153231	848	+	.	ID="TTAA2C_AP";Tend="395";Tstart="9";shortTE="F";uid="5fddb216-c436-4a41-9f39-254f7698d54b"
CABPRJ010001466.1	RepeatMasker	Retroposon?	253556	253771	1386	-	.	ID="RND-1_FAMILY-35";Tend="1062";Tstart="846";shortTE="F";uid="54e24608-8ac2-453a-b02e-46ea6a48bd20"
CABPRJ010001466.1	RepeatMasker	Retroposon?	443453	443558	424	-	.	ID="RND-6_FAMILY-3029";Tend="1927";Tstart="1823";shortTE="F";uid="edefff2a-a26c-4c4c-9b62-22503086dcc8"
CABPRJ010001466.1	RepeatMasker	DNA/Ginger-1	260115	260705	1094	-	.	ID="rnd-6_family-5129";Tend="1142";Tstart="558";shortTE="F";uid="21ba64f6-37d5-4051-b42a-292e93dec15a"
CABPRJ010001466.1	RepeatMasker	DNA/hAT-Charlie	334368	334776	1419	-	.	ID="RND-4_FAMILY-752";Tend="1376";Tstart="952";shortTE="F";uid="2b2b0226-2d7f-41a3-81ea-0098720e879a"
CABPRJ010001466.1	RepeatMasker	LINE/RTE-BovB	476048	476622	518	-	.	ID="RND-6_FAMILY-1218";Tend="1721";Tstart="1124";shortTE="F";uid="d20b1241-98a0-46c5-b853-bbb281de4952"
CABPRJ010001466.1	RepeatMasker	DNA/hAT-hATm	252563	253335	6360	-	.	ID="RND-6_FAMILY-8219";Tend="1770";Tstart="974";shortTE="F";uid="9dae96ea-abcf-4d4d-924e-fc30facd2413"
CABPRJ010001466.1	RepeatMasker	Retroposon?	43714	44235	528	-	.	ID="RND-5_FAMILY-7401";Tend="1875";Tstart="1012";shortTE="F";uid="05d2be9f-0884-403a-bdba-e97ca74a780a"
CABPRJ010001466.1	RepeatMasker	DNA/hAT-hAT19	397905	398269	795	-	.	ID="RND-6_FAMILY-6478";Tend="1343";Tstart="1016";shortTE="F";uid="412a0c80-3b64-44b4-be35-a26466571cea"
CABPRJ010001466.1	RepeatMasker	Retroposon?	267837	268033	847	-	.	ID="RND-6_FAMILY-3029";Tend="1922";Tstart="1763";shortTE="F";uid="ea75634b-0590-4ff3-a32b-3509a54dc21e"
CABPRJ010001466.1	RepeatMasker	DNA/Ginger-1	272016	272203	573	-	.	ID="rnd-5_family-95";Tend="1308";Tstart="1116";shortTE="F";uid="c08f877b-f5a7-4c2a-9470-1af8aa52fe87"
CABPRJ010001466.1	RepeatMasker	Retroposon?	491456	491571	411	-	.	ID="RND-1_FAMILY-35";Tend="2005";Tstart="1896";shortTE="F";uid="0f37a36b-7e1c-4d11-8633-ff493d2c7366"
CABPRJ010001466.1	RepeatMasker	Retroposon?	518150	518322	561	-	.	ID="RND-4_FAMILY-241";Tend="1795";Tstart="1636";shortTE="F";uid="ad931c18-4969-4877-8c5b-0e84551cdbd2"
CABPRJ010001466.1	RepeatMasker	DNA/Ginger-1	292449	292660	660	-	.	ID="RND-2_FAMILY-26";Tend="1711";Tstart="1510";shortTE="F";uid="bb814047-f904-44d1-8145-13351c208870"
CABPRJ010001466.1	RepeatMasker	Unknown	363850	364070	534	-	.	ID="RND-6_FAMILY-11785";Tend="1162";Tstart="910";shortTE="F";uid="cb2b8575-580f-4d89-90a8-d329317f884b"
CABPRJ010001466.1	RepeatMasker	DNA/hAT	295775	296150	1445	-	.	ID="RND-6_FAMILY-2017";Tend="1326";Tstart="991";shortTE="F";uid="d8a0499f-0325-4dd4-8fa8-91dff29bfe25"
CABPRJ010001466.1	RepeatMasker	DNA/Ginger-2	389051	389340	659	-	.	ID="RND-5_FAMILY-2618";Tend="1471";Tstart="1169";shortTE="F";uid="c7842242-3ac2-4799-a0af-377c4372e941"
CABPRJ010001466.1	RepeatMasker	LINE/Penelope	313125	313257	475	-	.	ID="RND-6_FAMILY-12077";Tend="2951";Tstart="2817";shortTE="F";uid="f956826e-b73f-403d-9e3a-3d4e54b06052"
CABPRJ010001466.1	RepeatMasker	DNA/hAT-hAT19	143168	143299	569	-	.	ID="HAT-N5_AP";Tend="131";Tstart="1";shortTE="F";uid="dd2a39bc-7a43-4080-8015-e5466b9cf2b9"
CABPRJ010001466.1	RepeatMasker	DNA/Ginger-1	36428	37172	4995	-	.	ID="RND-4_FAMILY-237";Tend="1685";Tstart="923";shortTE="F";uid="78a1b90a-8db3-4c43-8ff1-f0058d17d067"
CABPRJ010001466.1	RepeatMasker	Retroposon?	246427	246531	726	-	.	ID="RND-6_FAMILY-5185";Tend="2036";Tstart="1926";shortTE="F";uid="c4dc22df-1457-4e68-9e98-41123441264a"
CABPRJ010001466.1	RepeatMasker	Retroposon?	291324	292030	4136	-	.	ID="RND-6_FAMILY-146";Tend="1695";Tstart="957";shortTE="F";uid="668e26b4-047c-4e99-a357-15efa91aca4b"
CABPRJ010001466.1	RepeatMasker	Retroposon?	522087	522474	1862	-	.	ID="RND-5_FAMILY-3149";Tend="1415";Tstart="1019";shortTE="F";uid="51bcffce-b6be-4539-90b5-a7cae54c3f26"
CABPRJ010001466.1	RepeatMasker	DNA/Kolobok-E	382032	382203	432	-	.	ID="RND-6_FAMILY-1882";Tend="2079";Tstart="1921";shortTE="F";uid="6c15df99-0a11-44d5-9a3c-b84db76116ab"
CABPRJ010001466.1	RepeatMasker	Retroposon?	295206	295734	1947	-	.	ID="RND-5_FAMILY-3149";Tend="1671";Tstart="968";shortTE="F";uid="a7c2bbca-d97e-47bc-8660-cd402a7d65a1"
CABPRJ010001466.1	RepeatMasker	DNA	37493	37679	829	-	.	ID="RND-3_FAMILY-383";Tend="1516";Tstart="1342";shortTE="F";uid="6cd70401-9580-4c01-9ede-f4822ffc44a9"
CABPRJ010001466.1	RepeatMasker	Retroposon?	84347	84571	1446	-	.	ID="RND-5_FAMILY-8932";Tend="1144";Tstart="924";shortTE="F";uid="b47512f3-4806-42c8-98b8-ec0b5aeebb91"
CABPRJ010001466.1	RepeatMasker	Unknown	319972	320220	906	-	.	ID="RND-6_FAMILY-5948";Tend="1092";Tstart="854";shortTE="F";uid="eac67f9b-f0ec-4a08-b982-690c55533999"
CABPRJ010001466.1	RepeatMasker	Retroposon?	463622	464297	2880	-	.	ID="RND-4_FAMILY-550";Tend="1800";Tstart="936";shortTE="F";uid="71bd610c-68b4-4dce-9204-25f387071f23"
CABPRJ010001466.1	RepeatMasker	DNA/hAT-Tip100	461426	461618	431	-	.	ID="RND-6_FAMILY-7682";Tend="1683";Tstart="1482";shortTE="F";uid="a05b2cb3-e1f3-4508-a544-5de1bdadf07d"
CABPRJ010001466.1	RepeatMasker	Unknown	123860	124805	4906	-	.	ID="RND-6_FAMILY-2505";Tend="1544";Tstart="550";shortTE="F";uid="e441ba98-d931-440c-94bd-44f13ff9d4dd"
CABPRJ010001466.1	RepeatMasker	DNA/Ginger-1	62316	62426	423	-	.	ID="RND-5_FAMILY-95";Tend="1220";Tstart="1109";shortTE="F";uid="83c1ed61-e1a5-44b4-81d3-8949bdb3913c"
CABPRJ010001466.1	RepeatMasker	DNA/hAT	323023	323264	698	-	.	ID="RND-6_FAMILY-5008";Tend="2495";Tstart="2246";shortTE="F";uid="fb3bad07-8ac0-4255-b508-e8735fd3f561"
CABPRJ010001466.1	RepeatMasker	DNA/CMC-EnSpm	228184	228348	950	-	.	ID="RND-5_FAMILY-1114";Tend="1169";Tstart="988";shortTE="F";uid="cbfca1c5-dee4-4779-9f87-79096bcd0ff0"
CABPRJ010001466.1	RepeatMasker	Retroposon?	273988	274150	507	-	.	ID="RND-6_FAMILY-2796";Tend="863";Tstart="684";shortTE="F";uid="e010be12-46ea-4006-92b8-3c9796e81875"
CABPRJ010001466.1	RepeatMasker	DNA/hAT-Tip100	326216	326532	1274	-	.	ID="RND-6_FAMILY-9406";Tend="1391";Tstart="1077";shortTE="F";uid="613b48d2-7c9f-41f2-bf20-c3ac4a72a081"
CABPRJ010001466.1	RepeatMasker	Unknown	80634	80786	832	-	.	ID="RND-4_FAMILY-3775";Tend="1080";Tstart="927";shortTE="F";uid="19f3fbd5-6598-406f-94f0-11e1c9b7967e"
CABPRJ010001466.1	RepeatMasker	Retroposon?	249989	250125	1103	-	.	ID="RND-6_FAMILY-970";Tend="1733";Tstart="1063";shortTE="F";uid="2d8282fc-240e-4ace-83f3-9437ff069bb4"
CABPRJ010001466.1	RepeatMasker	LINE/R1	453468	454400	3685	-	.	ID="RND-6_FAMILY-16872";Tend="1763";Tstart="766";shortTE="F";uid="650930e4-a6b9-4009-8c50-0e45bbb0693a"
CABPRJ010001466.1	RepeatMasker	DNA/Ginger-1	443607	443907	415	-	.	ID="RND-6_FAMILY-35072";Tend="1501";Tstart="1024";shortTE="F";uid="59afe29c-ddfe-42a1-81b0-73290a58a50f"
CABPRJ010001466.1	RepeatMasker	DNA/Ginger-1	314662	314921	572	-	.	ID="RND-5_FAMILY-95";Tend="1178";Tstart="929";shortTE="F";uid="326975e0-f18d-4194-9599-de6023279b3f"
CABPRJ010001466.1	RepeatMasker	Retroposon?	331312	331551	2346	-	.	ID="RND-5_FAMILY-8932";Tend="1323";Tstart="925";shortTE="F";uid="0e90fa75-d5cd-47be-bb1f-39a45b331d08"
CABPRJ010001466.1	RepeatMasker	DNA/hAT	66738	66952	588	-	.	ID="RND-5_FAMILY-6846";Tend="1470";Tstart="1268";shortTE="F";uid="d79f2511-10c5-4bfa-baf5-53a7ed996270"
CABPRJ010001466.1	RepeatMasker	DNA	462317	462486	590	-	.	ID="DNA4-1_AP";Tend="823";Tstart="654";shortTE="F";uid="f977a6ab-5195-4781-8497-1f2e2c21e147"
CABPRJ010001466.1	RepeatMasker	RC/Helitron	358384	358567	585	-	.	ID="RND-6_FAMILY-9356";Tend="426";Tstart="253";shortTE="F";uid="347af201-5736-433e-817f-98617aef230f"
CABPRJ010001466.1	RepeatMasker	Retroposon?	268508	268652	599	-	.	ID="RND-5_FAMILY-7401";Tend="1786";Tstart="1639";shortTE="F";uid="dec83faa-0185-4a78-812e-32f17fb3c8f5"
CABPRJ010001466.1	RepeatMasker	DNA	230738	230986	742	-	.	ID="RND-6_FAMILY-8590";Tend="1315";Tstart="1047";shortTE="F";uid="fe6d01ae-4ed7-4f8e-b508-9647c783003f"
CABPRJ010001466.1	RepeatMasker	Retroposon?	328711	330135	8442	-	.	ID="RND-6_FAMILY-5185";Tend="2136";Tstart="640";shortTE="F";uid="bb213e78-4b9c-40ea-959a-05702b761ad7"
CABPRJ010001466.1	RepeatMasker	LINE/RTE-BovB	53634	53919	406	-	.	ID="RND-4_FAMILY-247";Tend="1685";Tstart="1378";shortTE="F";uid="9a1557c0-5713-4465-ab76-4e182bc3100a"
CABPRJ010001466.1	RepeatMasker	DNA/hAT-Charlie	257109	257410	1164	-	.	ID="RND-4_FAMILY-490";Tend="1289";Tstart="954";shortTE="F";uid="a92cf280-71f9-41c6-908d-49fb842db132"
CABPRJ010001466.1	RepeatMasker	DNA	93482	93849	868	-	.	ID="TTAA2B_AP";Tend="418";Tstart="23";shortTE="F";uid="59b6f5b0-512c-4e16-8ef7-36a4b2c1f6e7"
CABPRJ010001466.1	RepeatMasker	DNA/TcMar-Mariner	103164	103291	495	-	.	ID="MARINER-14_RPR";Tend="338";Tstart="190";shortTE="F";uid="7c47ccc0-e2f4-4a45-a489-dfbffc092b62"
CABPRJ010001466.1	RepeatMasker	Unknown	435249	435823	3047	-	.	ID="RND-5_FAMILY-1711";Tend="1508";Tstart="973";shortTE="F";uid="4a118423-6642-4dc1-a7bc-0f212bc2a2bb"
CABPRJ010001466.1	RepeatMasker	DNA/MULE-MuDR	45139	46396	4326	-	.	ID="RND-6_FAMILY-7954";Tend="1997";Tstart="743";shortTE="F";uid="8a2508f5-59d3-4c66-8b89-43a85b9ea442"
CABPRJ010001466.1	RepeatMasker	Unknown	469945	470358	1920	-	.	ID="RND-5_FAMILY-2803";Tend="1294";Tstart="884";shortTE="F";uid="38849852-f80f-4d3a-8c69-4c26116f140f"
CABPRJ010001466.1	RepeatMasker	DNA/hAT-Tip100	33591	33835	693	-	.	ID="RND-6_FAMILY-10693";Tend="1153";Tstart="925";shortTE="F";uid="c5829fd8-f78e-4683-aed1-4089093e0fff"
CABPRJ010001466.1	RepeatMasker	DNA/Ginger-1	420849	421270	1645	-	.	ID="RND-5_FAMILY-95";Tend="1393";Tstart="915";shortTE="F";uid="089a1117-0402-4e0a-8a43-af55b33d5814"
CABPRJ010001466.1	RepeatMasker	DNA/hAT	41766	41905	438	-	.	ID="RND-6_FAMILY-2017";Tend="1332";Tstart="1187";shortTE="F";uid="77a7b9f6-b76d-45c5-b79c-7e1d7ec033f6"
CABPRJ010001466.1	RepeatMasker	LTR/Gypsy	213952	214156	544	-	.	ID="GYPSY-24_DEL-I";Tend="2810";Tstart="2607";shortTE="F";uid="2c24e291-20c5-4037-931a-e26b1983bec1"
CABPRJ010001466.1	RepeatMasker	DNA/Ginger-1	280515	281240	4571	-	.	ID="RND-6_FAMILY-263";Tend="1745";Tstart="969";shortTE="F";uid="8fa9586d-8cdb-4cae-9b43-0ec1a7676fab"
CABPRJ010001466.1	RepeatMasker	Unknown	57139	57458	1770	-	.	ID="RND-6_FAMILY-9354";Tend="1342";Tstart="957";shortTE="F";uid="0764d52c-2729-4f5b-a7f9-37b58a8244ee"
CABPRJ010001466.1	RepeatMasker	DNA/hAT	81884	82129	1688	-	.	ID="RND-6_FAMILY-2017";Tend="1230";Tstart="982";shortTE="F";uid="251f782e-f201-4583-8cd9-85d030bc8da8"
CABPRJ010001466.1	RepeatMasker	Unknown	69170	69904	1397	-	.	ID="RND-6_FAMILY-221";Tend="976";Tstart="222";shortTE="F";uid="d7bb910d-47ad-44a6-8227-75f157646f27"
CABPRJ010001466.1	RepeatMasker	Retroposon?	129425	129680	517	-	.	ID="RND-5_FAMILY-8932";Tend="1357";Tstart="1104";shortTE="F";uid="c9a39d1b-011e-452c-9ac3-c14e5aa3b041"
CABPRJ010001466.1	RepeatMasker	DNA/hAT-Tip100	462065	462270	751	-	.	ID="RND-6_FAMILY-8400";Tend="1976";Tstart="1764";shortTE="F";uid="80199887-d148-48b6-8ceb-8d37eab752d1"
CABPRJ010001466.1	RepeatMasker	DNA	206485	206925	2796	-	.	ID="RND-6_FAMILY-12379";Tend="1341";Tstart="919";shortTE="F";uid="e59d8ca1-fef8-40b1-a6c9-807fb180e9bf"
CABPRJ010001466.1	RepeatMasker	Retroposon?	309192	309362	595	-	.	ID="RND-4_FAMILY-241";Tend="1773";Tstart="1576";shortTE="F";uid="e83ac95f-5fb5-4b2b-b8d0-4ac2ed8a01c6"
CABPRJ010001466.1	RepeatMasker	DNA/Ginger-1	186624	187086	1434	-	.	ID="RND-5_FAMILY-95";Tend="1698";Tstart="1214";shortTE="F";uid="6480fad2-c833-4256-b764-f7ed9fc635d0"
CABPRJ010001466.1	RepeatMasker	Retroposon?	422513	422854	781	-	.	ID="RND-1_FAMILY-1";Tend="1318";Tstart="961";shortTE="F";uid="b7c8184f-6c50-4504-8323-d71d37cd78f7"
CABPRJ010001466.1	RepeatMasker	Retroposon?	206951	207352	2033	-	.	ID="RND-5_FAMILY-3149";Tend="1457";Tstart="1040";shortTE="F";uid="699579f8-d060-4e7e-8b5f-d28876f857ad"
CABPRJ010001466.1	RepeatMasker	DNA/Kolobok-E	252113	252288	459	-	.	ID="RND-5_FAMILY-2381";Tend="1420";Tstart="1255";shortTE="F";uid="c1de42ac-6c69-4b96-9c2c-d56b702f5853"
CABPRJ010001466.1	RepeatMasker	Unknown	487468	488042	2092	-	.	ID="RND-6_FAMILY-11785";Tend="1588";Tstart="981";shortTE="F";uid="7208cd45-2d38-4563-9a44-a882bcd78bcd"
CABPRJ010001466.1	RepeatMasker	RC/Helitron	658	1507	6454	-	.	ID="RND-6_FAMILY-12792";Tend="1615";Tstart="698";shortTE="F";uid="47e40b2f-b109-43ef-aab7-6c7c1ad83c70"
CABPRJ010001466.1	RepeatMasker	Retroposon?	450466	450713	688	-	.	ID="RND-4_FAMILY-241";Tend="1799";Tstart="1517";shortTE="F";uid="fbb43acf-f224-4fae-bd87-8a4cc0d2843f"
CABPRJ010001466.1	RepeatMasker	Unknown	206363	206489	610	-	.	ID="RND-5_FAMILY-1711";Tend="1513";Tstart="1393";shortTE="F";uid="1d787073-94b8-4295-8452-026cd39412ba"
CABPRJ010001466.1	RepeatMasker	DNA/hAT-Charlie	236582	236770	1128	-	.	ID="RND-5_FAMILY-2237";Tend="1116";Tstart="912";shortTE="F";uid="81889c0a-2c97-4326-8a3b-9caa0540df59"
CABPRJ010001466.1	RepeatMasker	RC/Helitron	12	657	4146	-	.	ID="HELITRON-1_DF";Tend="1035";Tstart="491";shortTE="F";uid="57d00058-4fee-4772-9619-f7ea07321c62"
CABPRJ010001466.1	RepeatMasker	DNA	125107	125600	2261	-	.	ID="RND-6_FAMILY-12379";Tend="1346";Tstart="864";shortTE="F";uid="90b855f9-12e9-4303-bce7-5a74565eb0c0"
CABPRJ010001466.1	RepeatMasker	LINE/R1	115708	116056	844	-	.	ID="RND-5_FAMILY-732";Tend="1484";Tstart="1130";shortTE="F";uid="83dcf608-72ee-4601-960e-460578b952f0"
CABPRJ010001466.1	RepeatMasker	Unknown	69898	70188	1397	-	.	ID="RND-6_FAMILY-5446";Tend="1516";Tstart="1211";shortTE="F";uid="0b6dfaed-69b2-43dc-9a4e-3d79b17f1138"
CABPRJ010001466.1	RepeatMasker	DNA/Ginger-1	242614	242805	1135	-	.	ID="rnd-2_family-26";Tend="1910";Tstart="1518";shortTE="F";uid="1191efe9-b3cc-4d4d-bcaf-e9fb62d14922"
CABPRJ010001466.1	RepeatMasker	DNA/TcMar-Pogo	47064	48245	6412	-	.	ID="RND-6_FAMILY-22003";Tend="1310";Tstart="115";shortTE="F";uid="dd92a089-fe5b-4086-bb64-d1b58be20ab6"
CABPRJ010001466.1	RepeatMasker	Retroposon?	405790	406511	2563	-	.	ID="RND-5_FAMILY-7401";Tend="1522";Tstart="796";shortTE="F";uid="956e6c4b-5408-48e9-a377-2d857c5fec2f"
CABPRJ010001466.1	RepeatMasker	Retroposon?	9717	9884	526	-	.	ID="RND-4_FAMILY-241";Tend="1784";Tstart="1610";shortTE="F";uid="58475315-2795-439e-a933-056806a3ecd1"
CABPRJ010001466.1	RepeatMasker	Unknown	176033	176391	2225	-	.	ID="RND-4_FAMILY-4132";Tend="1235";Tstart="888";shortTE="F";uid="656fad5a-5fe2-42a6-8d82-661c6dae56c6"
CABPRJ010001466.1	RepeatMasker	Retroposon?	276120	276402	1520	-	.	ID="RND-1_FAMILY-35";Tend="1044";Tstart="772";shortTE="F";uid="cf218410-a10c-44f2-80b0-3ec7d53153e4"
CABPRJ010001466.1	RepeatMasker	DNA/Kolobok-E	283144	283387	1561	-	.	ID="RND-1_FAMILY-28";Tend="1191";Tstart="941";shortTE="F";uid="e82c3529-4e4b-4ac0-8520-5d4837301cf8"
CABPRJ010001466.1	RepeatMasker	Retroposon?	40021	40254	649	-	.	ID="RND-1_FAMILY-35";Tend="2007";Tstart="1762";shortTE="F";uid="d5cc75ca-c715-473b-9198-ef8aeed4c2f8"
CABPRJ010001466.1	RepeatMasker	DNA/Ginger-1	376022	376240	453	-	.	ID="RND-4_FAMILY-311";Tend="1157";Tstart="948";shortTE="F";uid="4200de8e-6f8b-4758-879b-abcdc7b268d8"
CABPRJ010001466.1	RepeatMasker	DNA/Ginger-1	174618	175042	1088	-	.	ID="rnd-5_family-95";Tend="1327";Tstart="922";shortTE="F";uid="1959100b-f0ce-472f-88bd-6d28e4b080ca"
CABPRJ010001466.1	RepeatMasker	DNA	53464	53586	626	-	.	ID="RND-5_FAMILY-383";Tend="1075";Tstart="960";shortTE="F";uid="6717d84f-e519-40d7-af9b-92cde54ec1aa"
CABPRJ010001466.1	RepeatMasker	DNA/Ginger-1	76002	76215	472	-	.	ID="RND-5_FAMILY-95";Tend="1240";Tstart="1007";shortTE="F";uid="fb210672-7d5c-4a11-88e2-1819a85ad028"
CABPRJ010001466.1	RepeatMasker	Retroposon?	245816	246155	1367	-	.	ID="RND-1_FAMILY-35";Tend="1122";Tstart="784";shortTE="F";uid="d8c030d6-a898-4b4a-86ce-aa2055f74550"
CABPRJ010001466.1	RepeatMasker	Retroposon?	458201	458680	1891	-	.	ID="RND-6_FAMILY-14413";Tend="1352";Tstart="949";shortTE="F";uid="c9dfbc6d-eebe-48fa-8132-595986e89658"
CABPRJ010001466.1	RepeatMasker	Retroposon?	17564	17698	562	-	.	ID="RND-4_FAMILY-241";Tend="1796";Tstart="1670";shortTE="F";uid="25d0deb6-fd14-4948-bdc8-217de6f544b9"
CABPRJ010001466.1	RepeatMasker	Retroposon?	520370	520488	747	-	.	ID="RND-1_FAMILY-1";Tend="1598";Tstart="843";shortTE="F";uid="e5deae39-047d-4dde-b3da-b818083172b1"
CABPRJ010001466.1	RepeatMasker	DNA/Ginger-1	62027	62255	745	-	.	ID="RND-2_FAMILY-26";Tend="1859";Tstart="1649";shortTE="F";uid="31e4d8d9-4439-4281-9d7d-68a4e0483774"
CABPRJ010001466.1	RepeatMasker	DNA/Ginger-1	323280	323474	581	-	.	ID="RND-6_FAMILY-10080";Tend="1189";Tstart="987";shortTE="F";uid="e7a728c6-b83a-447b-a58e-8b48de40a84e"
CABPRJ010001466.1	RepeatMasker	DNA/Ginger-1	8958	9582	1344	-	.	ID="RND-5_FAMILY-5114";TEgroup="ctg_1466%7CRND-5_FAMILY-5114%7C1";Tend="1898";Tstart="1014";shortTE="F";uid="de03eeee-433f-4a7b-9c14-f3cc69d8b246"
CABPRJ010001466.1	RepeatMasker	DNA/Ginger-1	499930	500166	856	-	.	ID="RND-5_FAMILY-95";Tend="1162";Tstart="927";shortTE="F";uid="e90a0dbb-82fc-43fb-9dd7-3c598ff9a117"
CABPRJ010001466.1	RepeatMasker	DNA/hAT-Charlie	311688	312037	808	-	.	ID="RND-4_FAMILY-752";Tend="1383";Tstart="1058";shortTE="F";uid="f804bd2d-f38b-4709-8153-69cfde1b874f"
CABPRJ010001466.1	RepeatMasker	DNA/hAT-Tip100	404124	404324	465	-	.	ID="RND-5_FAMILY-4218";Tend="921";Tstart="738";shortTE="F";uid="ea177233-7d40-4521-b86e-02bdc8b661d0"
CABPRJ010001466.1	RepeatMasker	Unknown	81645	81853	1089	-	.	ID="RND-1_FAMILY-135";Tend="1304";Tstart="1106";shortTE="F";uid="d312733a-bad1-4a04-bacf-a262c424334b"
CABPRJ010001466.1	RepeatMasker	Unknown	341679	341866	955	-	.	ID="RND-6_FAMILY-3236";Tend="1081";Tstart="894";shortTE="F";uid="76f1e33d-3512-4579-9eb3-db5a0949457d"
CABPRJ010001466.1	RepeatMasker	Unknown	116654	117138	2652	-	.	ID="RND-5_FAMILY-3668";Tend="1366";Tstart="897";shortTE="F";uid="4839971c-2f95-4dac-9b70-92c92dd4139c"
CABPRJ010001466.1	RepeatMasker	DNA/MULE-NOF	346484	346820	891	-	.	ID="REHAVKUS1_AP";Tend="4923";Tstart="4589";shortTE="F";uid="ea21d103-2905-4a85-ac9c-f29cd446aaaf"
CABPRJ010001466.1	RepeatMasker	DNA/hAT	342948	343186	1218	-	.	ID="RND-5_FAMILY-6846";Tend="1502";Tstart="1269";shortTE="F";uid="adfa6e73-e4ea-45d0-a0ca-24a5d691ab10"
CABPRJ010001466.1	RepeatMasker	DNA/hAT-Tip100	148674	149117	1782	-	.	ID="RND-5_FAMILY-2397";Tend="1128";Tstart="717";shortTE="F";uid="14ede723-efae-46fa-9cee-9f7f3941cd34"
CABPRJ010001466.1	RepeatMasker	Unknown	486425	486561	651	-	.	ID="RND-6_FAMILY-5446";Tend="1526";Tstart="1375";shortTE="F";uid="d2230044-8f7b-40b2-955b-8f6d7c110524"
CABPRJ010001466.1	RepeatMasker	DNA/Ginger-1	196032	196132	589	-	.	ID="RND-5_FAMILY-95";Tend="1600";Tstart="1498";shortTE="F";uid="4df5f12c-382a-4f0a-8d39-0f7a250791d8"
CABPRJ010001466.1	RepeatMasker	DNA/hAT-hAT19	316281	316501	489	-	.	ID="DNA8-96_AP";Tend="237";Tstart="3";shortTE="F";uid="058512dc-a903-4e78-8430-973213f1525d"
CABPRJ010001466.1	RepeatMasker	LINE/Penelope	377636	377990	1443	-	.	ID="RND-1_FAMILY-129";Tend="1016";Tstart="658";shortTE="F";uid="45ec9d0e-9fff-460e-b500-e551bb3c8455"
CABPRJ010001466.1	RepeatMasker	LINE/R1	239259	239814	2936	-	.	ID="RND-5_FAMILY-732";Tend="1595";Tstart="1025";shortTE="F";uid="cd3bf0ea-47d0-494b-a6d7-b9601e1b0091"
CABPRJ010001466.1	RepeatMasker	DNA/Ginger-1	148361	148666	614	-	.	ID="RND-5_FAMILY-95";Tend="1231";Tstart="920";shortTE="F";uid="13108209-1954-4b40-a477-297574c49dbe"
CABPRJ010001466.1	RepeatMasker	DNA	232761	233049	1102	-	.	ID="RND-6_FAMILY-12379";Tend="1234";Tstart="919";shortTE="F";uid="9a3e3615-4e4e-4a7d-bbff-8f18c62850c3"
CABPRJ010001466.1	RepeatMasker	DNA	279096	279215	533	-	.	ID="RND-6_FAMILY-3139";Tend="1557";Tstart="1443";shortTE="F";uid="7e48028a-dea1-4f4f-86ba-495bd39aa221"
CABPRJ010001466.1	RepeatMasker	DNA/hAT-Tip100	4567	5076	2277	-	.	ID="rnd-6_family-8400";Tend="2308";Tstart="1854";shortTE="F";uid="82ea701a-681d-48a9-94f8-7c7c7cf2ac35"
CABPRJ010001466.1	RepeatMasker	DNA/Ginger-1	469776	469925	436	-	.	ID="RND-5_FAMILY-95";Tend="1199";Tstart="1053";shortTE="F";uid="e569b654-6a80-4a95-9d4f-e1c15b576ecb"
CABPRJ010001466.1	RepeatMasker	DNA/hAT-Tip100	258240	258658	680	-	.	ID="RND-6_FAMILY-8400";Tend="2258";Tstart="1853";shortTE="F";uid="492f91ae-289c-4c9c-8e09-51e462cce103"
CABPRJ010001466.1	RepeatMasker	Unknown	440247	440365	505	-	.	ID="RND-5_FAMILY-1732";Tend="990";Tstart="874";shortTE="F";uid="02fcb061-f8dd-4ac9-aa67-aa30553f3092"
CABPRJ010001466.1	RepeatMasker	DNA/Ginger-1	70381	70892	466	-	.	ID="RND-6_FAMILY-263";Tend="1488";Tstart="978";shortTE="F";uid="41f935f7-6342-49f0-9073-e0d3343d8351"
CABPRJ010001466.1	RepeatMasker	DNA	38410	38577	1126	-	.	ID="RND-3_FAMILY-383";Tend="1344";Tstart="1178";shortTE="F";uid="d28349c3-099a-4d37-9e6b-f12b52aeef58"
CABPRJ010001466.1	RepeatMasker	DNA/Ginger-1	345922	346402	781	-	.	ID="rnd-4_family-237";TEgroup="ctg_1466%7Crnd-4_family-237%7C1";Tend="1287";Tstart="868";shortTE="F";uid="ac5f172e-6946-408d-a529-0ef8aac891bf"
CABPRJ010001466.1	RepeatMasker	Unknown	399547	399790	1134	-	.	ID="RND-6_FAMILY-5927";Tend="1329";Tstart="1107";shortTE="F";uid="b0750303-29a5-4487-8337-4b10e3aa19da"
CABPRJ010001466.1	RepeatMasker	LINE/RTE-BovB	218597	219065	576	-	.	ID="RND-6_FAMILY-2124";Tend="1565";Tstart="1148";shortTE="F";uid="f831f79f-254a-4761-b556-97619822cdff"
CABPRJ010001466.1	RepeatMasker	Retroposon?	2638	2832	561	-	.	ID="RND-1_FAMILY-35";Tend="1983";Tstart="1783";shortTE="F";uid="6245c63d-af84-45d6-8f81-37acd791f293"
CABPRJ010001466.1	RepeatMasker	DNA/Ginger-1	135839	136316	2078	-	.	ID="rnd-2_family-26";Tend="1939";Tstart="1339";shortTE="F";uid="861e5232-7ebb-4ad0-a86a-29b638093c92"
CABPRJ010001466.1	RepeatMasker	RC/Helitron	514026	514543	1804	-	.	ID="RND-5_FAMILY-2198";Tend="1406";Tstart="935";shortTE="F";uid="8a6036fc-dfb2-469b-9224-82f994e2afd3"
CABPRJ010001466.1	RepeatMasker	Unknown	24129	24430	1421	-	.	ID="RND-1_FAMILY-146";Tend="1224";Tstart="923";shortTE="F";uid="7f7beed4-7797-402d-88c8-ba5794bb98f4"
CABPRJ010001466.1	RepeatMasker	Retroposon?	511988	512206	698	-	.	ID="RND-1_FAMILY-22";Tend="1725";Tstart="1508";shortTE="F";uid="01596af8-9e80-481d-a752-86b3f3010af2"
CABPRJ010001466.1	RepeatMasker	Unknown	137011	137270	771	-	.	ID="RND-1_FAMILY-63";Tend="1638";Tstart="1369";shortTE="F";uid="94618b82-07c0-49ab-8f5b-e480829557a5"
CABPRJ010001466.1	RepeatMasker	DNA/Ginger-1	282997	283147	667	-	.	ID="RND-4_FAMILY-465";Tend="1676";Tstart="1536";shortTE="F";uid="b21b7ae7-fb17-4ff7-85d0-0ffc3aa52f38"
CABPRJ010001466.1	RepeatMasker	DNA/hAT-hAT19	244844	245182	1498	-	.	ID="RND-5_FAMILY-4782";Tend="1492";Tstart="1156";shortTE="F";uid="bdd1b05a-3f52-4ad2-8b93-9f66f9c702e0"
CABPRJ010001466.1	RepeatMasker	DNA/Ginger-1	19124	19670	1180	-	.	ID="RND-5_FAMILY-95";Tend="1615";Tstart="1007";shortTE="F";uid="70c70e8b-1a7a-4d13-a4af-18e3418f1f9e"
CABPRJ010001466.1	RepeatMasker	Retroposon?	464831	465369	2639	-	.	ID="RND-6_FAMILY-785";Tend="2216";Tstart="1720";shortTE="F";uid="a0b53486-be77-40fd-871d-4b1e72975308"
CABPRJ010001466.1	RepeatMasker	Retroposon?	288766	289042	1004	-	.	ID="RND-5_FAMILY-8932";Tend="1206";Tstart="927";shortTE="F";uid="53b95b52-3815-4948-b63c-1ee354c598ff"
CABPRJ010001466.1	RepeatMasker	Retroposon?	274834	276072	3179	-	.	ID="RND-1_FAMILY-3";Tend="1879";Tstart="990";shortTE="F";uid="d5f8f87c-b961-4509-aefa-fba854dd4c84"
CABPRJ010001466.1	RepeatMasker	LTR/Gypsy	211556	211921	1907	-	.	ID="RND-5_FAMILY-1524";Tend="1320";Tstart="926";shortTE="F";uid="354fd5f8-d571-42e3-a97f-5489663765d3"
CABPRJ010001466.1	RepeatMasker	DNA/Ginger-1	117117	117660	2299	-	.	ID="RND-5_FAMILY-5114";Tend="1859";Tstart="1374";shortTE="F";uid="eeaa5cff-0eea-4e56-8e9b-fa8c91ddaf8e"
CABPRJ010001466.1	RepeatMasker	Unknown	323446	323816	462	-	.	ID="RND-6_FAMILY-11785";TEgroup="ctg_1466%7CRND-6_FAMILY-11785%7C1";Tend="1401";Tstart="944";shortTE="T";uid="90f62d58-b96f-49c3-8898-30441475665f"
CABPRJ010001466.1	RepeatMasker	DNA/hAT	88385	88977	881	-	.	ID="RND-6_FAMILY-2017";TEgroup="ctg_1466%7CRND-6_FAMILY-2017%7C1";Tend="1324";Tstart="995";shortTE="F";uid="0977c532-5ebd-40b9-9ff4-4bdadc2f1b2a"
CABPRJ010001466.1	RepeatMasker	Retroposon?	251525	251911	533	-	.	ID="RND-5_FAMILY-7401";Tend="2038";Tstart="1633";shortTE="F";uid="df27d14e-da3f-4334-84c8-ee78e456ba54"
CABPRJ010001466.1	RepeatMasker	Unknown	37682	38394	487	-	.	ID="RND-4_FAMILY-4488";TEgroup="ctg_1466%7CRND-4_FAMILY-4488%7C1";Tend="1723";Tstart="920";shortTE="T";uid="f3918f03-85ce-4699-85a6-4c8c4a40f9d5"
CABPRJ010001466.1	RepeatMasker	DNA/hAT	6029	6478	2219	-	.	ID="RND-6_FAMILY-1263";Tend="1408";Tstart="944";shortTE="F";uid="5f9d307d-0de7-4185-a946-3700192800b5"
CABPRJ010001466.1	RepeatMasker	DNA/Ginger-1	193671	194242	923	-	.	ID="RND-5_FAMILY-95";Tend="1669";Tstart="1043";shortTE="F";uid="620025c9-2293-43dc-87ef-1493c82b76e5"
CABPRJ010001466.1	RepeatMasker	DNA/TcMar-Mariner	207440	207584	975	-	.	ID="RND-6_FAMILY-9023";Tend="1506";Tstart="1360";shortTE="F";uid="bc793430-8f38-4653-9ad9-74f1af21ebcb"
CABPRJ010001466.1	RepeatMasker	Retroposon?	468067	468202	1096	-	.	ID="RND-6_FAMILY-146";Tend="1092";Tstart="957";shortTE="F";uid="bf137495-707b-42a9-99c7-813c1c71f638"
CABPRJ010001466.1	RepeatMasker	Unknown	59281	59639	2042	-	.	ID="RND-4_FAMILY-524";Tend="1306";Tstart="967";shortTE="F";uid="9b6736c0-d329-402c-828a-1b3659f2fe9d"
CABPRJ010001466.1	RepeatMasker	Retroposon?	482767	483021	489	-	.	ID="RND-5_FAMILY-7401";Tend="2014";Tstart="1758";shortTE="F";uid="c5044ec9-d521-4783-92b3-71fcac787ff8"
CABPRJ010001466.1	RepeatMasker	Retroposon?	293434	293573	440	-	.	ID="RND-1_FAMILY-35";Tend="1987";Tstart="1848";shortTE="F";uid="69eefaa0-5b55-4d00-92d9-bddab0c9fa3c"
CABPRJ010001466.1	RepeatMasker	DNA/Ginger-1	449795	450005	510	-	.	ID="RND-5_FAMILY-5114";Tend="929";Tstart="720";shortTE="F";uid="7c8ff2db-3b44-4b66-8c9a-3f51dbe6bd1e"
CABPRJ010001467.1	RepeatMasker	Retroposon?	157000	157160	428	+	.	ID="RND-1_FAMILY-3";Tend="1234";Tstart="1065";shortTE="F";uid="35c1f854-d6e5-4daa-aab4-3257212f37f3"
CABPRJ010001467.1	RepeatMasker	DNA/hAT-Tip100	473279	473396	429	+	.	ID="RND-6_FAMILY-7682";Tend="1369";Tstart="1237";shortTE="F";uid="93096c77-bd59-460b-92b4-8d641a540cb1"
CABPRJ010001467.1	RepeatMasker	Retroposon?	397147	397536	2022	+	.	ID="RND-6_FAMILY-14413";Tend="1365";Tstart="972";shortTE="F";uid="24c9c081-630d-42d2-8adf-0b0154134aca"
CABPRJ010001467.1	RepeatMasker	DNA/Kolobok-E	514	665	499	+	.	ID="RND-5_FAMILY-2428";Tend="1567";Tstart="1433";shortTE="F";uid="fd52d066-4d25-4ed3-9f6f-518811bf46ec"
CABPRJ010001467.1	RepeatMasker	Unknown	252737	253988	8164	+	.	ID="RND-6_FAMILY-788";Tend="2008";Tstart="705";shortTE="F";uid="cb4d090a-0b23-4d05-87be-aabe011fcbb2"
CABPRJ010001467.1	RepeatMasker	DNA/MULE-MuDR	169324	169779	2640	+	.	ID="RND-5_FAMILY-11146";Tend="1288";Tstart="860";shortTE="F";uid="31569cbf-9f82-4b85-90d2-b9b9b0350681"
CABPRJ010001467.1	RepeatMasker	Unknown	461302	461501	960	+	.	ID="RND-5_FAMILY-16113";Tend="1600";Tstart="1405";shortTE="F";uid="32b3e167-b414-475a-a5db-1847e28a7784"
CABPRJ010001467.1	RepeatMasker	DNA/hAT	108585	108834	1148	+	.	ID="RND-5_FAMILY-6846";Tend="1540";Tstart="1268";shortTE="F";uid="6bca4c86-e8dc-4bbe-a756-68a3c0dcdb69"
CABPRJ010001467.1	RepeatMasker	Retroposon?	390784	391231	2485	+	.	ID="RND-6_FAMILY-13139";Tend="1466";Tstart="1003";shortTE="F";uid="c0c59fb3-127b-4760-903b-8631eae7961b"
CABPRJ010001467.1	RepeatMasker	DNA/Ginger-1	146565	146714	688	+	.	ID="RND-2_FAMILY-26";Tend="1750";Tstart="1605";shortTE="F";uid="20261d9e-fc4e-4bae-a490-0efed28c5065"
CABPRJ010001467.1	RepeatMasker	DNA/MULE-MuDR	375421	375539	451	+	.	ID="RND-6_FAMILY-11210";Tend="1092";Tstart="963";shortTE="F";uid="3bb19394-4824-4a9b-8028-946c4c6a3b1e"
CABPRJ010001467.1	RepeatMasker	Retroposon?	340686	341345	4035	+	.	ID="RND-6_FAMILY-146";Tend="2068";Tstart="1069";shortTE="F";uid="8dae5a6d-97c1-49d8-904b-808bc7ff2aab"
CABPRJ010001467.1	RepeatMasker	DNA/Ginger-1	421780	422174	1144	+	.	ID="RND-5_FAMILY-95";Tend="1279";Tstart="903";shortTE="F";uid="ca1dc2a1-1c17-4302-abec-6102f1bec640"
CABPRJ010001467.1	RepeatMasker	DNA/Ginger-1	437810	438053	600	+	.	ID="RND-4_FAMILY-465";Tend="1732";Tstart="1475";shortTE="F";uid="a45b0344-7479-43e7-b54f-8f5ad618b9e1"
CABPRJ010001467.1	RepeatMasker	LINE/Penelope	202665	203315	3842	+	.	ID="RND-3_FAMILY-217";Tend="2102";Tstart="1444";shortTE="F";uid="f68ea938-ac62-4c25-a7de-68d1e4fa2bb6"
CABPRJ010001467.1	RepeatMasker	RC/Helitron	11850	12580	4268	+	.	ID="RND-6_FAMILY-27534";Tend="1604";Tstart="748";shortTE="F";uid="6916df50-ba0f-4bea-9dd0-836775b42c00"
CABPRJ010001467.1	RepeatMasker	DNA/hAT	237909	238375	2029	+	.	ID="RND-6_FAMILY-2017";Tend="1290";Tstart="820";shortTE="F";uid="6520b2c3-ef09-4bee-af24-775bceceeda7"
CABPRJ010001467.1	RepeatMasker	DNA/hAT-Tip100	406948	407426	1525	+	.	ID="RND-6_FAMILY-8400";Tend="2305";Tstart="1824";shortTE="F";uid="ccdbe2a6-3eec-406f-aa6e-7ffc7fb09d14"
CABPRJ010001467.1	RepeatMasker	Retroposon?	239748	240238	2603	+	.	ID="RND-5_FAMILY-3149";Tend="1443";Tstart="994";shortTE="F";uid="89b6db22-07c3-435c-8de8-783507f7596b"
CABPRJ010001467.1	RepeatMasker	DNA/hAT	198258	198646	2543	+	.	ID="RND-6_FAMILY-5008";Tend="1368";Tstart="953";shortTE="F";uid="3d89200a-5796-41ff-bb9c-b2aea1390710"
CABPRJ010001467.1	RepeatMasker	LINE/I-Jockey	164922	165674	4398	+	.	ID="RND-5_FAMILY-558";Tend="1910";Tstart="1131";shortTE="F";uid="10945691-914b-47d9-8d18-3037215d7ff3"
CABPRJ010001467.1	RepeatMasker	DNA/Ginger-1	368456	368591	764	+	.	ID="RND-5_FAMILY-95";Tend="1707";Tstart="1573";shortTE="F";uid="a5df4c04-a52a-47dd-bd02-42eaef1ea59d"
CABPRJ010001467.1	RepeatMasker	Retroposon?	202241	202667	2228	+	.	ID="RND-5_FAMILY-8932";Tend="1347";Tstart="911";shortTE="F";uid="8a6d6441-8803-43cf-8246-52a195a51070"
CABPRJ010001467.1	RepeatMasker	Retroposon?	78305	78564	2463	+	.	ID="RND-5_FAMILY-8932";Tend="1313";Tstart="925";shortTE="F";uid="2ca3ee3f-7e65-4d29-bf3b-f4f51009d407"
CABPRJ010001467.1	RepeatMasker	DNA/TcMar-Mariner	200595	201379	1380	+	.	ID="halyomorpha_halys-6_family-2440";TEgroup="ctg_1467%7Chalyomorpha_halys-6_family-2440%7C1";Tend="1069";Tstart="16";shortTE="F";uid="7f542153-79a9-4ca5-8190-845b2b3e7306"
CABPRJ010001467.1	RepeatMasker	DNA/Ginger-1	254277	254423	975	+	.	ID="rnd-6_family-263";Tend="1736";Tstart="1607";shortTE="F";uid="61e35fa1-b3e6-4642-a3dc-296721f2896f"
CABPRJ010001467.1	RepeatMasker	DNA/P	127931	128583	4377	+	.	ID="RND-5_FAMILY-5132";Tend="1641";Tstart="970";shortTE="F";uid="05af9d9a-4c7b-464c-8822-809339f4208b"
CABPRJ010001467.1	RepeatMasker	LINE/RTE-BovB	369917	370475	591	+	.	ID="RND-6_FAMILY-30301";Tend="1275";Tstart="727";shortTE="F";uid="0e6b6948-7901-4412-b8ba-f9343a0c0177"
CABPRJ010001467.1	RepeatMasker	DNA/hAT	50569	51220	4453	+	.	ID="RND-6_FAMILY-7353";Tend="1601";Tstart="934";shortTE="F";uid="8a4a9c8b-c4eb-467d-a4b8-c0e54501c9cc"
CABPRJ010001467.1	RepeatMasker	Retroposon?	147014	147311	865	+	.	ID="RND-4_FAMILY-550";Tend="1172";Tstart="868";shortTE="F";uid="3f176e8d-a9b7-4f76-a343-c54f163c12bc"
CABPRJ010001467.1	RepeatMasker	RC/Helitron	275756	276036	1566	+	.	ID="RND-5_FAMILY-9889";Tend="1366";Tstart="1092";shortTE="F";uid="6fcfbe71-4e51-49b7-871e-831267f6f0e7"
CABPRJ010001467.1	RepeatMasker	DNA/Ginger-1	325305	325692	1243	+	.	ID="RND-5_FAMILY-95";Tend="1335";Tstart="912";shortTE="F";uid="a78aa7c9-2b02-446a-a735-4f6c2ea978d3"
CABPRJ010001467.1	RepeatMasker	Retroposon?	214176	214354	579	+	.	ID="RND-6_FAMILY-14413";Tend="1387";Tstart="1164";shortTE="F";uid="eeba84e2-d27a-4c1e-830e-4f00293d6515"
CABPRJ010001467.1	RepeatMasker	Retroposon?	266073	266570	1651	+	.	ID="RND-4_FAMILY-241";Tend="1049";Tstart="520";shortTE="F";uid="cf9d3b69-562a-4b80-9584-292fc72c4662"
CABPRJ010001467.1	RepeatMasker	Retroposon?	482126	482413	737	+	.	ID="RND-6_FAMILY-3029";Tend="1921";Tstart="1530";shortTE="F";uid="f6044b3c-eb4c-4098-b849-0700d2697110"
CABPRJ010001467.1	RepeatMasker	DNA/hAT-hAT19	70563	70720	847	+	.	ID="HAT-N5_AP";Tend="162";Tstart="4";shortTE="F";uid="ac9a8476-440b-4684-91ff-bd2082480317"
CABPRJ010001467.1	RepeatMasker	Retroposon?	6729	6970	766	+	.	ID="RND-4_FAMILY-241";Tend="1744";Tstart="1504";shortTE="F";uid="745c22ab-9f65-43f7-9e17-f912c6b87ff9"
CABPRJ010001467.1	RepeatMasker	LINE/L2	474005	474456	403	+	.	ID="RND-6_FAMILY-9204";Tend="1444";Tstart="996";shortTE="F";uid="294eaa1b-0801-45f0-9287-281f772a4017"
CABPRJ010001467.1	RepeatMasker	Retroposon?	84179	84958	3282	+	.	ID="RND-5_FAMILY-7401";Tend="1607";Tstart="828";shortTE="F";uid="42a61ce0-f805-435e-8921-8f13938a3190"
CABPRJ010001467.1	RepeatMasker	DNA/Ginger-1	78565	78754	731	+	.	ID="RND-6_FAMILY-4437";Tend="1322";Tstart="1121";shortTE="F";uid="48297222-3792-47d2-8279-23a25015fcfb"
CABPRJ010001467.1	RepeatMasker	LINE/I-Jockey	163659	164572	6185	+	.	ID="RND-5_FAMILY-558";Tend="1135";Tstart="195";shortTE="F";uid="40409d57-ca51-485d-93a5-417d242c6663"
CABPRJ010001467.1	RepeatMasker	DNA	110472	110632	435	+	.	ID="RND-6_FAMILY-3139";Tend="1556";Tstart="1399";shortTE="F";uid="cbe4e67d-28ec-4b3b-8018-64430a81355b"
CABPRJ010001467.1	RepeatMasker	DNA/hAT-Charlie	244581	245174	4553	+	.	ID="RND-6_FAMILY-11020";Tend="1551";Tstart="958";shortTE="F";uid="b4dd784e-679f-4882-ab8f-d2b1a368ed52"
CABPRJ010001467.1	RepeatMasker	LINE/L2	161816	162000	463	+	.	ID="RND-6_FAMILY-39639";Tend="1687";Tstart="1504";shortTE="F";uid="741f22dd-8f3f-4b19-8e5b-eb2049e01983"
CABPRJ010001467.1	RepeatMasker	DNA/Ginger-1	370612	371104	1445	+	.	ID="RND-4_FAMILY-311";Tend="1775";Tstart="1259";shortTE="F";uid="4be1b008-69bf-4fa0-8e86-67bd06032500"
CABPRJ010001467.1	RepeatMasker	DNA/Kolobok-E	284113	284290	564	+	.	ID="RND-6_FAMILY-22761";Tend="1078";Tstart="895";shortTE="F";uid="6e812fa9-a16b-437e-9d08-ab15e9c59fc3"
CABPRJ010001467.1	RepeatMasker	Retroposon?	395202	395390	546	+	.	ID="RND-6_FAMILY-970";Tend="1042";Tstart="885";shortTE="F";uid="5e9b075f-2f47-4101-bc49-5de46fcf09e7"
CABPRJ010001467.1	RepeatMasker	Retroposon?	213644	213811	658	+	.	ID="RND-5_FAMILY-4854";Tend="359";Tstart="187";shortTE="F";uid="8933a34f-40b1-463f-8e90-e8b3205270f2"
CABPRJ010001467.1	RepeatMasker	DNA/hAT-hAT19	121661	121932	1120	+	.	ID="RND-5_FAMILY-4782";Tend="1248";Tstart="970";shortTE="F";uid="2c844d0a-c8af-481d-9730-c7d38001980b"
CABPRJ010001467.1	RepeatMasker	DNA/hAT	284569	285281	1304	+	.	ID="HAT-9_AP";TEgroup="ctg_1467%7CHAT-9_AP%7C1";Tend="987";Tstart="3";shortTE="F";uid="83206bef-12bb-414d-b93f-e5d24215e0a3"
CABPRJ010001467.1	RepeatMasker	DNA/hAT	481329	482054	1629	+	.	ID="RND-6_FAMILY-5008";Tend="1443";Tstart="746";shortTE="F";uid="58c487c3-6000-42c9-b579-fba3bf1a1986"
CABPRJ010001467.1	RepeatMasker	Retroposon?	261615	261814	511	+	.	ID="RND-4_FAMILY-241";Tend="1844";Tstart="1650";shortTE="F";uid="54815694-a500-4a66-bc2e-a3c421f75c89"
CABPRJ010001467.1	RepeatMasker	DNA/hAT-Tip100	74743	74935	683	+	.	ID="RND-5_FAMILY-4652";Tend="605";Tstart="405";shortTE="F";uid="6e48274b-9e82-4cdc-bd3a-db56b8648bed"
CABPRJ010001467.1	RepeatMasker	Retroposon?	278874	279122	431	+	.	ID="RND-4_FAMILY-241";Tend="832";Tstart="591";shortTE="F";uid="fb85974f-d7d7-447a-a6ea-19fe8d1c1ed6"
CABPRJ010001467.1	RepeatMasker	DNA/hAT-Tip100	238528	239110	1650	+	.	ID="RND-6_FAMILY-9406";Tend="1579";Tstart="983";shortTE="F";uid="842a296d-43e4-45c0-9317-a3c4d50449e6"
CABPRJ010001467.1	RepeatMasker	Retroposon?	101045	101237	677	+	.	ID="RND-5_FAMILY-3149";Tend="1112";Tstart="917";shortTE="F";uid="4db3fe82-dd54-4cf5-bcd2-578b13861bed"
CABPRJ010001467.1	RepeatMasker	DNA/Ginger-1	376722	376920	1060	+	.	ID="RND-1_FAMILY-12";Tend="1487";Tstart="1275";shortTE="F";uid="4ae20ce0-964b-4af3-aa84-b7705df80272"
CABPRJ010001467.1	RepeatMasker	DNA/hAT	76411	76748	1555	+	.	ID="RND-6_FAMILY-2017";Tend="1329";Tstart="1004";shortTE="F";uid="73f70d2c-adb7-446d-9811-c92ba98b4c51"
CABPRJ010001467.1	RepeatMasker	LINE/Penelope	135959	136203	958	+	.	ID="RND-1_FAMILY-80";TEgroup="ctg_1467%7CRND-1_FAMILY-80%7C1";Tend="944";Tstart="788";shortTE="F";uid="b9b99ddf-4304-4357-95f5-c9bda327659b"
CABPRJ010001467.1	RepeatMasker	DNA	364975	365217	439	+	.	ID="RND-5_FAMILY-383";Tend="1637";Tstart="1390";shortTE="F";uid="b8a00af8-9dd4-416a-90d3-ee516e7a55fe"
CABPRJ010001467.1	RepeatMasker	Retroposon?	240300	240754	1898	+	.	ID="RND-5_FAMILY-7401";Tend="2439";Tstart="1558";shortTE="F";uid="565e69b7-5f99-4e57-be0f-11f1cb3ead12"
CABPRJ010001467.1	RepeatMasker	Retroposon?	26682	26863	961	+	.	ID="RND-5_FAMILY-3149";Tend="1444";Tstart="1258";shortTE="F";uid="960e024b-c2d2-4564-96be-8d727200ec62"
CABPRJ010001467.1	RepeatMasker	Retroposon	170948	171124	996	+	.	ID="RND-5_FAMILY-863";Tend="1141";Tstart="970";shortTE="F";uid="7d021ad3-d1cd-4f0e-be79-a61b869a40f7"
CABPRJ010001467.1	RepeatMasker	DNA/Ginger-1	13671	13916	401	+	.	ID="RND-5_FAMILY-95";Tend="1228";Tstart="1007";shortTE="F";uid="71a20dab-f173-455b-b02c-105309679ebd"
CABPRJ010001467.1	RepeatMasker	DNA/Ginger-1	275272	275764	3338	+	.	ID="RND-1_FAMILY-7";Tend="2483";Tstart="1971";shortTE="F";uid="2d981a0d-0a6a-4dae-8b1f-65d298bd4057"
CABPRJ010001467.1	RepeatMasker	Unknown	119199	119545	2240	+	.	ID="RND-1_FAMILY-146";Tend="1279";Tstart="939";shortTE="F";uid="b1a19ae1-9a11-4ff2-8a0d-24f1253c31bc"
CABPRJ010001467.1	RepeatMasker	Retroposon?	305173	305371	933	+	.	ID="RND-6_FAMILY-13139";Tend="1032";Tstart="819";shortTE="F";uid="d05d0b3d-e500-47a3-ac33-788140d9dc33"
CABPRJ010001467.1	RepeatMasker	Retroposon?	119590	120054	971	+	.	ID="RND-5_FAMILY-8932";Tend="1443";Tstart="998";shortTE="F";uid="91443952-502d-4d75-9acd-1b720e8a7534"
CABPRJ010001467.1	RepeatMasker	Unknown	480335	480527	665	+	.	ID="RND-6_FAMILY-14869";Tend="1006";Tstart="814";shortTE="F";uid="c33cb78a-289e-47f1-8d30-ed7f6a31aa1f"
CABPRJ010001467.1	RepeatMasker	DNA/Ginger-1	162016	162496	1810	+	.	ID="rnd-4_family-465";Tend="1640";Tstart="1144";shortTE="F";uid="0d81d59f-9d12-4ea1-8da4-5212b504e8a2"
CABPRJ010001467.1	RepeatMasker	Retroposon?	101423	101659	1114	+	.	ID="RND-6_FAMILY-2796";Tend="2213";Tstart="1974";shortTE="F";uid="9dfb5dee-505b-45a5-bc51-1288f30f368b"
CABPRJ010001467.1	RepeatMasker	LINE/L2	15023	15307	1201	+	.	ID="RND-6_FAMILY-36446";Tend="1213";Tstart="889";shortTE="F";uid="215d751a-1e0b-49ad-a1ee-f4939ed5ecef"
CABPRJ010001467.1	RepeatMasker	Unknown	174817	175005	529	+	.	ID="RND-6_FAMILY-3236";Tend="1591";Tstart="1407";shortTE="F";uid="a6e0dfac-5c54-4334-b61d-614c6df49288"
CABPRJ010001467.1	RepeatMasker	DNA/hAT-Tip100	248128	248310	782	+	.	ID="RND-6_FAMILY-9406";Tend="1453";Tstart="1262";shortTE="F";uid="d11a48cd-eec0-4079-9596-8434a4e3be79"
CABPRJ010001467.1	RepeatMasker	DNA/hAT-Tip100	454359	454472	772	+	.	ID="RND-6_FAMILY-23446";Tend="1074";Tstart="964";shortTE="F";uid="5e821043-548b-4b5f-ab6e-3063929b978d"
CABPRJ010001467.1	RepeatMasker	Unknown	119972	120115	674	+	.	ID="RND-1_FAMILY-146";Tend="1425";Tstart="1276";shortTE="F";uid="f237db2a-9c23-42da-b832-7ae89dee96a5"
CABPRJ010001467.1	RepeatMasker	LINE/Penelope	467956	468292	1563	+	.	ID="RND-3_FAMILY-217";Tend="2529";Tstart="2186";shortTE="F";uid="f497a5c0-32d4-4928-982d-77ae7c18bc5e"
CABPRJ010001467.1	RepeatMasker	Retroposon?	374106	374396	1136	+	.	ID="RND-1_FAMILY-35";Tend="2003";Tstart="1613";shortTE="F";uid="78759e7f-8a91-495d-8aa0-4ef65dad1346"
CABPRJ010001467.1	RepeatMasker	DNA/TcMar-Mariner	42064	43371	11553	+	.	ID="RND-1_FAMILY-178";Tend="1953";Tstart="620";shortTE="F";uid="c631f9f2-2efa-40b0-bda4-66d122f09ab6"
CABPRJ010001467.1	RepeatMasker	Unknown	150295	150423	528	+	.	ID="RND-4_FAMILY-4488";Tend="1723";Tstart="1592";shortTE="F";uid="740d6a00-d473-42f1-87b2-dd64c8eabfcf"
CABPRJ010001467.1	RepeatMasker	Unknown	153484	153912	2004	+	.	ID="RND-5_FAMILY-1732";Tend="1474";Tstart="1027";shortTE="F";uid="806fd4e1-f1ba-41da-a17f-760ad6dc9ea0"
CABPRJ010001467.1	RepeatMasker	DNA/Ginger-1	462827	463224	2333	+	.	ID="RND-6_FAMILY-263";Tend="1757";Tstart="1377";shortTE="F";uid="738bee62-c62c-4a65-8ffd-692e2cae5977"
CABPRJ010001467.1	RepeatMasker	DNA/Ginger-1	284251	284459	429	+	.	ID="RND-2_FAMILY-26";Tend="1931";Tstart="1709";shortTE="F";uid="a845fe26-4e71-4d72-a790-994ca3975a64"
CABPRJ010001467.1	RepeatMasker	DNA/hAT-Tip100	137759	138383	3196	+	.	ID="RND-6_FAMILY-17159";Tend="1510";Tstart="944";shortTE="F";uid="a1b477f3-eebc-424e-bfef-b5593fa355df"
CABPRJ010001467.1	RepeatMasker	Retroposon?	228112	228447	1743	+	.	ID="RND-6_FAMILY-5185";Tend="1757";Tstart="1419";shortTE="F";uid="294c5429-3ace-4396-a416-93e212400074"
CABPRJ010001467.1	RepeatMasker	DNA/Ginger-1	311851	312054	471	+	.	ID="RND-5_FAMILY-95";Tend="1092";Tstart="893";shortTE="F";uid="7f6ee2f9-bcea-49e6-8497-17d53c8b14e1"
CABPRJ010001467.1	RepeatMasker	Retroposon?	298772	299155	980	+	.	ID="RND-6_FAMILY-408";Tend="1841";Tstart="1495";shortTE="F";uid="bb9f031f-f937-43e7-829f-2cf072dd7c4e"
CABPRJ010001467.1	RepeatMasker	DNA/hAT-Tip100	403202	403489	802	+	.	ID="RND-5_FAMILY-4218";Tend="1151";Tstart="876";shortTE="F";uid="a9aec392-b368-4b4d-8724-e5edcb610585"
CABPRJ010001467.1	RepeatMasker	DNA/Ginger-1	460321	460764	2702	+	.	ID="RND-6_FAMILY-263";Tend="1686";Tstart="1243";shortTE="F";uid="69013702-31a4-4a88-b6df-b0624dc12ee5"
CABPRJ010001467.1	RepeatMasker	DNA	413933	414116	441	+	.	ID="DNA4-1_AP";Tend="823";Tstart="642";shortTE="F";uid="75406587-4568-4289-92dc-09412dd2867d"
CABPRJ010001467.1	RepeatMasker	Unknown	383554	383690	581	+	.	ID="RND-6_FAMILY-20032";Tend="702";Tstart="570";shortTE="F";uid="27f7cc9d-0495-4909-a9db-0d1423ab5607"
CABPRJ010001467.1	RepeatMasker	Unknown	221658	221810	609	+	.	ID="RND-5_FAMILY-3938";Tend="1050";Tstart="877";shortTE="F";uid="66ce33f5-0535-46fd-943c-5c71f0997da6"
CABPRJ010001467.1	RepeatMasker	Retroposon?	366594	367634	3205	+	.	ID="RND-5_FAMILY-7401";Tend="1977";Tstart="871";shortTE="F";uid="7bc0d45e-f51d-431d-82bf-45bfbebc140d"
CABPRJ010001467.1	RepeatMasker	DNA/Ginger-1	353950	354149	812	+	.	ID="RND-5_FAMILY-5114";Tend="1936";Tstart="1741";shortTE="F";uid="26c948b3-96a7-4a66-94f2-c9025c88e646"
CABPRJ010001467.1	RepeatMasker	Unknown	174285	174420	625	+	.	ID="RND-2_FAMILY-88";Tend="1083";Tstart="944";shortTE="F";uid="04771c27-f4df-48b9-9dc0-2a65ca0c397f"
CABPRJ010001467.1	RepeatMasker	Retroposon?	143013	143226	767	+	.	ID="RND-6_FAMILY-3029";Tend="1920";Tstart="1711";shortTE="F";uid="71a4dc10-e440-4e9d-9bc4-7f24f7e5d407"
CABPRJ010001467.1	RepeatMasker	Unknown	8257	8921	2967	+	.	ID="RND-4_FAMILY-2046";Tend="1567";Tstart="887";shortTE="F";uid="dcf7d120-e1a4-410c-b2cf-cad1b2742c05"
CABPRJ010001467.1	RepeatMasker	Retroposon?	67855	68262	1867	+	.	ID="RND-5_FAMILY-7401";Tend="1998";Tstart="1587";shortTE="F";uid="bd5c6a35-28bd-4f77-ba5b-68174926a0d1"
CABPRJ010001467.1	RepeatMasker	Retroposon?	327569	327829	1138	+	.	ID="RND-6_FAMILY-2796";Tend="872";Tstart="634";shortTE="F";uid="6e675cfb-f449-4b00-9d7f-fdd2a41588d8"
CABPRJ010001467.1	RepeatMasker	DNA/hAT-hAT19	350620	350773	526	+	.	ID="RND-5_FAMILY-2790";Tend="1481";Tstart="1317";shortTE="F";uid="16adc937-290f-4f7a-8771-93388ae68676"
CABPRJ010001467.1	RepeatMasker	Unknown	293837	294247	1868	+	.	ID="RND-6_FAMILY-11785";Tend="1588";Tstart="1119";shortTE="F";uid="9774d2c3-3cd0-4c9d-ae46-5adceae94a6a"
CABPRJ010001467.1	RepeatMasker	DNA/Ginger-1	326695	327095	1579	+	.	ID="RND-5_FAMILY-95";Tend="1696";Tstart="1335";shortTE="F";uid="2ad16c70-9e1f-4cd9-b947-aa78f8d99d35"
CABPRJ010001467.1	RepeatMasker	Unknown	240890	241402	2793	+	.	ID="RND-6_FAMILY-29340";Tend="1369";Tstart="820";shortTE="F";uid="71ad1530-36e6-4436-b79b-923d4e912453"
CABPRJ010001467.1	RepeatMasker	DNA/hAT-Tip100	258713	258890	952	+	.	ID="RND-6_FAMILY-7682";Tend="1347";Tstart="1173";shortTE="F";uid="3f657e11-3aa6-4a50-87ab-48e09a3e36a0"
CABPRJ010001467.1	RepeatMasker	DNA/hAT-Tip100	228938	229167	1519	+	.	ID="RND-5_FAMILY-1825";Tend="1431";Tstart="1197";shortTE="F";uid="4d8031ad-dee8-4504-b8b8-4b37c82ad2bc"
CABPRJ010001467.1	RepeatMasker	DNA/hAT-Tip100	424775	425466	1980	+	.	ID="RND-5_FAMILY-2832";Tend="911";Tstart="293";shortTE="F";uid="bf13e918-9d51-4410-95b2-f7d31c7a7dfa"
CABPRJ010001467.1	RepeatMasker	DNA/Ginger-1	449394	449556	556	+	.	ID="RND-1_FAMILY-12";Tend="1506";Tstart="1340";shortTE="F";uid="8d271f41-7090-43e4-a60f-93536c246fd0"
CABPRJ010001467.1	RepeatMasker	Unknown	274947	275280	2311	+	.	ID="RND-6_FAMILY-31231";Tend="1269";Tstart="917";shortTE="F";uid="83149ec6-d7b7-40e8-945e-316ed2a13d6a"
CABPRJ010001467.1	RepeatMasker	DNA/Ginger-1	41019	41347	1214	+	.	ID="rnd-5_family-95";Tend="1218";Tstart="715";shortTE="F";uid="09563404-0fef-4a51-a8b7-5fdd85140b85"
CABPRJ010001467.1	RepeatMasker	DNA	171398	171886	3026	+	.	ID="RND-6_FAMILY-4497";Tend="1449";Tstart="904";shortTE="F";uid="ef9c07fd-6b5f-412d-82bc-3ec7c5c02f61"
CABPRJ010001467.1	RepeatMasker	Unknown	153921	154153	647	+	.	ID="RND-6_FAMILY-9448";Tend="1205";Tstart="954";shortTE="F";uid="d0264d63-032a-404f-b491-f12d6ae5b96f"
CABPRJ010001467.1	RepeatMasker	DNA/Ginger-1	224630	224760	596	+	.	ID="RND-5_FAMILY-5114";Tend="1703";Tstart="1567";shortTE="F";uid="c90138c2-5624-4a9d-b7de-1347529392ed"
CABPRJ010001467.1	RepeatMasker	RC/Helitron	437988	438198	622	+	.	ID="RND-6_FAMILY-9356";Tend="477";Tstart="270";shortTE="F";uid="839b2fc5-9ea5-47f1-8618-dea6897c586d"
CABPRJ010001467.1	RepeatMasker	DNA/Ginger-1	384412	384581	818	+	.	ID="RND-6_FAMILY-4437";Tend="1284";Tstart="1102";shortTE="F";uid="ac424f88-83c4-49d8-a581-39eaf84e1a54"
CABPRJ010001467.1	RepeatMasker	DNA/hAT-Tip100	384253	384409	985	+	.	ID="RND-6_FAMILY-7682";Tend="1323";Tstart="1167";shortTE="F";uid="b7ccf01f-cd76-4730-b829-7a0e71afd022"
CABPRJ010001467.1	RepeatMasker	Retroposon?	373979	374134	408	+	.	ID="RND-1_FAMILY-1";Tend="1734";Tstart="1573";shortTE="F";uid="ba0a18ba-f733-4e39-a5dd-9688e37e64bf"
CABPRJ010001467.1	RepeatMasker	DNA/Kolobok-E	227323	227509	669	+	.	ID="KOLOBOKE-2_AP";Tend="198";Tstart="2";shortTE="F";uid="42c5f8b6-a6ad-4010-9fac-ffde6a5ea5c9"
CABPRJ010001467.1	RepeatMasker	Retroposon?	460760	461081	1738	+	.	ID="RND-1_FAMILY-1";Tend="1720";Tstart="1418";shortTE="F";uid="fcf6dd09-2755-4a0c-9ab7-e212b1b75d71"
CABPRJ010001467.1	RepeatMasker	DNA/Ginger-1	431150	431758	615	+	.	ID="RND-5_FAMILY-95";Tend="1588";Tstart="922";shortTE="F";uid="ad312f11-39c9-4fa0-b864-63421f4cd8d5"
CABPRJ010001467.1	RepeatMasker	LINE/I-Jockey	372708	373016	1542	+	.	ID="RND-5_FAMILY-558";Tend="1680";Tstart="1374";shortTE="F";uid="7fe887f2-875e-4d5b-83a2-7a9ec0a1adb6"
CABPRJ010001467.1	RepeatMasker	Unknown	439099	439241	744	+	.	ID="RND-6_FAMILY-11785";Tend="1068";Tstart="923";shortTE="F";uid="a4cf9e6b-78f8-4225-a395-6e5fc42702a2"
CABPRJ010001467.1	RepeatMasker	DNA/Ginger-1	331920	332025	440	+	.	ID="RND-5_FAMILY-95";Tend="1661";Tstart="1554";shortTE="F";uid="0bdb731f-3006-461d-8992-25d2255b1246"
CABPRJ010001467.1	RepeatMasker	Unknown	388909	389102	525	+	.	ID="RND-6_FAMILY-2543";Tend="1060";Tstart="873";shortTE="F";uid="0da3b4c6-b56d-4595-856b-2e0b21a7cb80"
CABPRJ010001467.1	RepeatMasker	LINE/RTE-BovB	19007	19347	1378	+	.	ID="RND-1_FAMILY-79";Tend="1590";Tstart="1245";shortTE="F";uid="3bb3216f-fe0b-4858-9266-b7e0cd168efb"
CABPRJ010001467.1	RepeatMasker	LINE/R1	207153	207591	2051	+	.	ID="RND-6_FAMILY-16872";Tend="1133";Tstart="682";shortTE="F";uid="6d292e2c-f398-4382-92a9-70c906c2b205"
CABPRJ010001467.1	RepeatMasker	DNA	352252	352603	663	+	.	ID="RND-5_FAMILY-85";Tend="1473";Tstart="1162";shortTE="F";uid="8e34290b-6c27-4340-9dfc-19f270173ceb"
CABPRJ010001467.1	RepeatMasker	DNA/Ginger-1	388490	388787	543	+	.	ID="RND-5_FAMILY-95";Tend="1696";Tstart="1369";shortTE="F";uid="21c8c95c-4d78-414d-b0f5-c3031ff7bf3a"
CABPRJ010001467.1	RepeatMasker	DNA/hAT-Tip100	112327	113151	5369	+	.	ID="RND-5_FAMILY-6545";Tend="1746";Tstart="912";shortTE="F";uid="91c08b2f-9fb9-4974-a65d-9dbace5c8db8"
CABPRJ010001467.1	RepeatMasker	Unknown	223572	224055	2249	+	.	ID="RND-2_FAMILY-88";Tend="1638";Tstart="1133";shortTE="F";uid="e722ec8d-e96d-41ac-85e0-f869f03780fe"
CABPRJ010001467.1	RepeatMasker	Retroposon?	301927	302296	722	+	.	ID="RND-5_FAMILY-8932";Tend="1452";Tstart="1023";shortTE="F";uid="9639a6c1-3a65-4bf0-8950-76ae0e33d0ad"
CABPRJ010001467.1	RepeatMasker	Unknown	190938	191231	1489	+	.	ID="RND-5_FAMILY-72";Tend="1411";Tstart="1066";shortTE="F";uid="d626d004-eab4-4d85-8117-85d2dbbe6e86"
CABPRJ010001467.1	RepeatMasker	Retroposon?	291793	292261	1162	+	.	ID="RND-4_FAMILY-241";Tend="1805";Tstart="1291";shortTE="F";uid="3d35b898-b493-4dcf-ab6e-67a28b134d9e"
CABPRJ010001467.1	RepeatMasker	Retroposon?	105626	106035	2052	+	.	ID="RND-5_FAMILY-8932";Tend="1352";Tstart="924";shortTE="F";uid="97e4e2a0-f30a-4bc4-8c1f-671dbbc53674"
CABPRJ010001467.1	RepeatMasker	Retroposon	173555	173854	1322	+	.	ID="RND-5_FAMILY-863";Tend="1421";Tstart="1123";shortTE="F";uid="4a7df7e4-3aa9-4d3c-8835-8a55875347de"
CABPRJ010001467.1	RepeatMasker	DNA/Ginger-1	156203	156940	2399	+	.	ID="rnd-5_family-95";Tend="1719";Tstart="901";shortTE="F";uid="39268872-f781-4134-9d54-5fe7e2bddcef"
CABPRJ010001467.1	RepeatMasker	DNA/Ginger-1	376200	376446	424	+	.	ID="RND-5_FAMILY-5114";Tend="939";Tstart="685";shortTE="F";uid="5f1bed93-4332-4fb9-b738-4121e5a728b3"
CABPRJ010001467.1	RepeatMasker	DNA/Ginger-1	333130	333320	765	+	.	ID="RND-5_FAMILY-95";Tend="1126";Tstart="922";shortTE="F";uid="db36a2a6-220b-4a5b-92bc-dc948803f367"
CABPRJ010001467.1	RepeatMasker	DNA/Ginger-1	303110	303800	3449	+	.	ID="rnd-1_family-12";Tend="1745";Tstart="924";shortTE="F";uid="2e8d5515-b99c-40c3-af9e-a093e0754804"
CABPRJ010001467.1	RepeatMasker	DNA/Ginger-1	318777	319012	1393	+	.	ID="RND-4_FAMILY-465";Tend="1180";Tstart="956";shortTE="F";uid="45d5b0ad-edde-42c8-9e1a-8a0c81f7af4b"
CABPRJ010001467.1	RepeatMasker	DNA/hAT-Tip100	81687	81939	520	+	.	ID="RND-6_FAMILY-28474";Tend="1413";Tstart="1162";shortTE="F";uid="ddce9826-3d02-4946-b997-b02ad8872688"
CABPRJ010001467.1	RepeatMasker	Unknown	309334	309461	684	+	.	ID="RND-6_FAMILY-11785";Tend="1058";Tstart="913";shortTE="F";uid="41933846-489f-42ab-b103-103973cb3ac9"
CABPRJ010001467.1	RepeatMasker	Retroposon?	367832	367985	1054	+	.	ID="RND-5_FAMILY-7470";Tend="1317";Tstart="1157";shortTE="F";uid="cbc6448d-d516-4c5f-bcb9-f1a6815fdba8"
CABPRJ010001467.1	RepeatMasker	DNA/hAT-hATm	257288	257520	521	+	.	ID="HAT-4C_AP";Tend="244";Tstart="1";shortTE="F";uid="d1e1f081-4536-465b-b161-b9d9c0e5e9c7"
CABPRJ010001467.1	RepeatMasker	Unknown	37036	37246	1334	+	.	ID="RND-5_FAMILY-2413";Tend="1115";Tstart="906";shortTE="F";uid="e6e6b363-e8ce-4dc2-ae51-26635f49b2e9"
CABPRJ010001467.1	RepeatMasker	RC/Helitron	236869	237135	981	+	.	ID="RND-6_FAMILY-180";Tend="903";Tstart="644";shortTE="F";uid="1afa0d99-90f4-41ce-bafb-61cfd1379b7e"
CABPRJ010001467.1	RepeatMasker	DNA/hAT-hATm	269538	269816	636	+	.	ID="RND-6_FAMILY-20625";Tend="367";Tstart="90";shortTE="F";uid="4aa8be33-2a95-4bee-bb65-a3cf649eba6d"
CABPRJ010001467.1	RepeatMasker	Retroposon?	473397	473595	638	+	.	ID="RND-6_FAMILY-146";Tend="1632";Tstart="1031";shortTE="F";uid="441d2120-9809-4cef-9909-a89af6340c2c"
CABPRJ010001467.1	RepeatMasker	LINE/Penelope	242077	243033	5822	+	.	ID="RND-3_FAMILY-217";Tend="1984";Tstart="1027";shortTE="F";uid="c1d5a656-d4f7-455e-83df-c380d09216b6"
CABPRJ010001467.1	RepeatMasker	DNA/Ginger-1	291659	291792	1147	+	.	ID="RND-5_FAMILY-95";Tend="1645";Tstart="1078";shortTE="F";uid="c08da543-a099-4a73-83e5-83369b61571b"
CABPRJ010001467.1	RepeatMasker	DNA/hAT-Tip100	447403	447738	1766	+	.	ID="RND-6_FAMILY-9406";Tend="1230";Tstart="891";shortTE="F";uid="afc93ebd-1b36-424a-b8e6-1209fc7ec2e8"
CABPRJ010001467.1	RepeatMasker	Retroposon?	459682	459998	1662	+	.	ID="RND-5_FAMILY-3149";Tend="1306";Tstart="965";shortTE="F";uid="8e0a88e1-b602-4644-9dda-7cc1b07e069c"
CABPRJ010001467.1	RepeatMasker	DNA/Ginger-1	474862	475070	988	+	.	ID="RND-5_FAMILY-95";Tend="1718";Tstart="1513";shortTE="F";uid="74f4a18f-a2f4-423d-a41a-9d96ce623550"
CABPRJ010001467.1	RepeatMasker	DNA	147912	148200	588	+	.	ID="RND-6_FAMILY-3139";Tend="1687";Tstart="1399";shortTE="F";uid="5ec046c6-32c9-4aa9-8e31-fe450490a10a"
CABPRJ010001467.1	RepeatMasker	DNA/hAT-Tip100	218296	218619	958	+	.	ID="RND-5_FAMILY-1629";TEgroup="ctg_1467%7CRND-5_FAMILY-1629%7C1";Tend="2079";Tstart="739";shortTE="F";uid="edddf45a-62d1-4b39-9e61-eb2b2e0b547b"
CABPRJ010001467.1	RepeatMasker	Retroposon?	20753	20896	715	+	.	ID="RND-5_FAMILY-7401";Tend="1165";Tstart="882";shortTE="F";uid="205ed061-1c30-487b-bd94-3462ce4ec1f6"
CABPRJ010001467.1	RepeatMasker	DNA/Ginger-1	416279	416745	2754	+	.	ID="RND-1_FAMILY-12";Tend="1489";Tstart="1020";shortTE="F";uid="8069d092-8f51-4336-8873-b7757a2a1e91"
CABPRJ010001467.1	RepeatMasker	Retroposon?	65170	66383	4772	+	.	ID="RND-6_FAMILY-3029";Tend="2244";Tstart="767";shortTE="F";uid="2840d795-1fda-4601-8d8f-63d9b3f62bda"
CABPRJ010001467.1	RepeatMasker	DNA/Ginger-1	475082	475414	1735	+	.	ID="RND-4_FAMILY-318";Tend="1224";Tstart="890";shortTE="F";uid="72cb6ad4-99c5-40e1-8a47-3868c9f8204e"
CABPRJ010001467.1	RepeatMasker	DNA/TcMar-Tc1	190338	190558	411	+	.	ID="RND-6_FAMILY-8762";Tend="1092";Tstart="859";shortTE="F";uid="3c5593c4-cc9e-4d5b-a4c3-eef258233ea8"
CABPRJ010001467.1	RepeatMasker	Retroposon?	259961	260244	672	+	.	ID="RND-6_FAMILY-3029";Tend="1998";Tstart="1674";shortTE="F";uid="d6220df8-7699-4aa3-bf0e-51054d686c89"
CABPRJ010001467.1	RepeatMasker	DNA/Ginger-1	159732	160096	1983	+	.	ID="RND-1_FAMILY-12";Tend="1488";Tstart="1089";shortTE="F";uid="4491c86b-e721-4f85-83a9-2011e764c987"
CABPRJ010001467.1	RepeatMasker	DNA/hAT-Tip100	30306	30579	518	+	.	ID="RND-6_FAMILY-8457";Tend="1410";Tstart="1140";shortTE="F";uid="2bcfb498-b45a-42cd-9670-9b584213f7b3"
CABPRJ010001467.1	RepeatMasker	DNA/Ginger-1	441414	441845	2322	+	.	ID="RND-4_FAMILY-465";Tend="1652";Tstart="1223";shortTE="F";uid="5bc14eca-683f-4011-8596-09392f818a5e"
CABPRJ010001467.1	RepeatMasker	LINE/R1	254596	254714	533	+	.	ID="RND-6_FAMILY-5575";Tend="1541";Tstart="1423";shortTE="F";uid="e3236f96-aeb4-43be-96a7-bfe6dc71ad08"
CABPRJ010001467.1	RepeatMasker	LINE/I-Jockey	47525	47918	657	+	.	ID="RND-5_FAMILY-558";TEgroup="ctg_1467%7CRND-5_FAMILY-558%7C1";Tend="2041";Tstart="407";shortTE="F";uid="dd9d3672-a869-4b34-bd89-02d9f5b7cbb4"
CABPRJ010001467.1	RepeatMasker	Retroposon?	30630	31139	2248	+	.	ID="RND-4_FAMILY-241";Tend="1125";Tstart="632";shortTE="F";uid="124647d9-44bb-4356-b148-5de926566dd0"
CABPRJ010001467.1	RepeatMasker	DNA/hAT-Ac	9535	9681	438	+	.	ID="DNA8-54_AP";Tend="565";Tstart="415";shortTE="F";uid="f16b6af7-e5d2-466d-b18e-538264101ce5"
CABPRJ010001467.1	RepeatMasker	DNA/Kolobok-E	346618	346919	1208	+	.	ID="RND-6_FAMILY-82";Tend="1138";Tstart="848";shortTE="F";uid="f939869e-2ba4-46d2-bfdb-2222b8b3da0c"
CABPRJ010001467.1	RepeatMasker	DNA/hAT	98850	98998	447	+	.	ID="RND-5_FAMILY-6846";Tend="1411";Tstart="1269";shortTE="F";uid="2de3c66e-b0a7-4917-b475-7cf057229eae"
CABPRJ010001467.1	RepeatMasker	DNA/hAT-Charlie	190740	190853	422	+	.	ID="RND-6_FAMILY-17743";Tend="1957";Tstart="1843";shortTE="F";uid="28024210-6d94-4da3-bbf4-d4d47b10cc1f"
CABPRJ010001467.1	RepeatMasker	Retroposon?	148928	149240	564	+	.	ID="RND-6_FAMILY-60";Tend="2453";Tstart="2151";shortTE="F";uid="384208bb-8d86-4dfd-b111-9f135330ff92"
CABPRJ010001467.1	RepeatMasker	Retroposon?	22746	22971	434	+	.	ID="RND-1_FAMILY-1";Tend="1113";Tstart="897";shortTE="F";uid="8f3bab28-12ee-4304-8620-3818ccadc9bd"
CABPRJ010001467.1	RepeatMasker	DNA/Ginger-1	55619	56805	6677	+	.	ID="RND-5_FAMILY-5114";Tend="1919";Tstart="708";shortTE="F";uid="828c99df-4665-4e8d-8762-e2b638f7d180"
CABPRJ010001467.1	RepeatMasker	Unknown	313115	313329	1303	+	.	ID="RND-5_FAMILY-4038";Tend="1466";Tstart="1252";shortTE="F";uid="a3752a28-dbff-4c1e-8396-f49abe7b0391"
CABPRJ010001467.1	RepeatMasker	Unknown	222132	222269	804	+	.	ID="RND-5_FAMILY-3938";Tend="1191";Tstart="1043";shortTE="F";uid="d4196134-ebfc-4c41-bd41-b0f7aa501139"
CABPRJ010001467.1	RepeatMasker	Retroposon?	440808	440949	704	+	.	ID="RND-1_FAMILY-35";Tend="934";Tstart="799";shortTE="F";uid="e508f99b-6eeb-46dd-a5ba-a373632a3596"
CABPRJ010001467.1	RepeatMasker	DNA/Kolobok-E	442016	442209	468	+	.	ID="RND-5_FAMILY-3481";Tend="1066";Tstart="872";shortTE="F";uid="f9a82cbd-13c7-49c3-b029-e180a3fb54f0"
CABPRJ010001467.1	RepeatMasker	LINE/RTE-BovB	207598	208071	1990	+	.	ID="RND-1_FAMILY-79";Tend="1806";Tstart="1289";shortTE="F";uid="56f1a47b-fd56-47dd-a0c6-a40fef038c07"
CABPRJ010001467.1	RepeatMasker	Retroposon?	178102	178488	1947	+	.	ID="RND-5_FAMILY-3149";Tend="1410";Tstart="982";shortTE="F";uid="1435043f-df36-4599-804d-0ef2a20fe1e8"
CABPRJ010001467.1	RepeatMasker	Unknown	121931	122194	813	+	.	ID="RND-1_FAMILY-20";Tend="1695";Tstart="1416";shortTE="F";uid="1a13f753-6c5d-4f9f-a099-c3ffad84aaf0"
CABPRJ010001467.1	RepeatMasker	DNA/hAT-Tip100	227508	227635	766	+	.	ID="RND-5_FAMILY-1825";Tend="1411";Tstart="1286";shortTE="F";uid="004ea9ec-b66e-4448-a4f2-608ecb272018"
CABPRJ010001467.1	RepeatMasker	DNA/Ginger-1	230408	230640	556	+	.	ID="RND-4_FAMILY-311";Tend="1776";Tstart="1546";shortTE="F";uid="0b89ac0e-d3c1-47ee-aa11-fcfe149883b4"
CABPRJ010001467.1	RepeatMasker	Retroposon?	142595	142966	1914	+	.	ID="RND-5_FAMILY-8932";Tend="1347";Tstart="948";shortTE="F";uid="07b054a5-18a3-44ab-9ab6-53e2dee1f962"
CABPRJ010001467.1	RepeatMasker	Unknown	470514	470955	2648	+	.	ID="RND-5_FAMILY-4780";Tend="1363";Tstart="931";shortTE="F";uid="0ddc18b1-0025-4cdb-b683-6e53ec7699ed"
CABPRJ010001467.1	RepeatMasker	DNA/hAT-Tip100	171959	172296	2125	+	.	ID="RND-6_FAMILY-9406";Tend="1617";Tstart="1269";shortTE="F";uid="77871af4-94b1-438a-b7c5-b936397ffd00"
CABPRJ010001467.1	RepeatMasker	Retroposon?	26324	26504	969	+	.	ID="RND-5_FAMILY-4854";Tend="396";Tstart="210";shortTE="F";uid="0fe99fd4-3492-456d-b1cf-4b288c3138c7"
CABPRJ010001467.1	RepeatMasker	LINE/RTE-BovB	74142	74426	1384	+	.	ID="RND-1_FAMILY-79";Tend="1634";Tstart="1343";shortTE="F";uid="8a762595-2dd8-4d7c-a7a2-22278df3bb36"
CABPRJ010001467.1	RepeatMasker	DNA/hAT-hATm	269833	270108	1280	-	.	ID="HAT-6_AP";Tend="1900";Tstart="1631";shortTE="F";uid="9a611307-e7fd-4b22-b509-0ad57281b8f6"
CABPRJ010001467.1	RepeatMasker	DNA/Ginger-1	459755	460029	1110	-	.	ID="RND-1_FAMILY-7";Tend="2432";Tstart="2136";shortTE="F";uid="5266cf95-3810-47ed-acb1-71007ecdbc7e"
CABPRJ010001467.1	RepeatMasker	DNA/Ginger-1	239551	239752	996	-	.	ID="rnd-2_family-26";Tend="1927";Tstart="1701";shortTE="F";uid="7911c1f4-100a-40d4-9084-ed0ade5a9956"
CABPRJ010001467.1	RepeatMasker	DNA/hAT-Tip100	308460	309019	2902	-	.	ID="RND-6_FAMILY-9406";Tend="1484";Tstart="931";shortTE="F";uid="f5a94072-2d41-4666-842e-b1ecc27dd4de"
CABPRJ010001467.1	RepeatMasker	Retroposon?	190228	190526	1467	-	.	ID="RND-5_FAMILY-3149";Tend="1445";Tstart="1131";shortTE="F";uid="51042e89-efc4-4f66-bfff-b2eb1ef2ed2c"
CABPRJ010001467.1	RepeatMasker	Unknown	228446	228856	949	-	.	ID="RND-6_FAMILY-2105";Tend="2512";Tstart="2131";shortTE="F";uid="d316123f-38ae-4c4a-89fc-9665e4b8892d"
CABPRJ010001467.1	RepeatMasker	LINE/RTE-BovB	339325	339431	515	-	.	ID="RND-1_FAMILY-79";Tend="1803";Tstart="1698";shortTE="F";uid="d7caaa78-31ba-45a4-938b-96976fbc41f2"
CABPRJ010001467.1	RepeatMasker	Unknown	170304	170538	1259	-	.	ID="RND-5_FAMILY-1763";Tend="1051";Tstart="794";shortTE="F";uid="d4bfdf82-2e49-46c5-a4c0-959f4fd8b09c"
CABPRJ010001467.1	RepeatMasker	Retroposon?	233338	233680	1931	-	.	ID="RND-5_FAMILY-3149";Tend="1444";Tstart="1136";shortTE="F";uid="f6364b13-db3d-44c4-8184-0fad262f6627"
CABPRJ010001467.1	RepeatMasker	Retroposon?	174412	174907	1412	-	.	ID="RND-1_FAMILY-22";Tend="1422";Tstart="902";shortTE="F";uid="b797e954-7837-42a9-bb29-033bd4fa1d2d"
CABPRJ010001467.1	RepeatMasker	Retroposon?	438016	438511	1680	-	.	ID="RND-1_FAMILY-35";Tend="1525";Tstart="971";shortTE="F";uid="b659eaea-d154-49bd-bff0-510478f1dfe6"
CABPRJ010001467.1	RepeatMasker	Unknown	82951	83089	465	-	.	ID="RND-6_FAMILY-2520";Tend="1235";Tstart="1097";shortTE="F";uid="7afb66e5-820e-4da1-b633-e56e2033ad97"
CABPRJ010001467.1	RepeatMasker	DNA/P	236748	236976	1623	-	.	ID="RND-5_FAMILY-5132";Tend="1639";Tstart="1413";shortTE="F";uid="4e9d9b34-67d0-4fed-9540-c6440c679791"
CABPRJ010001467.1	RepeatMasker	DNA/Ginger-1	157109	157569	902	-	.	ID="rnd-4_family-145";Tend="1718";Tstart="971";shortTE="F";uid="9d626650-a674-4b43-b5ca-a9054decaa97"
CABPRJ010001467.1	RepeatMasker	DNA/Ginger-1	301709	302219	985	-	.	ID="rnd-5_family-95";Tend="1159";Tstart="663";shortTE="F";uid="60ffeffb-77c2-44d7-bcac-69763b170dbb"
CABPRJ010001467.1	RepeatMasker	Unknown	105135	105496	1189	-	.	ID="RND-6_FAMILY-6304";Tend="928";Tstart="623";shortTE="F";uid="bbf05766-ac65-4d0f-b290-10346ce427f1"
CABPRJ010001467.1	RepeatMasker	DNA/hAT-hAT19	172609	172775	547	-	.	ID="HAT-N7_AP";Tend="170";Tstart="1";shortTE="F";uid="cc557642-4c48-4e34-b1e7-7252cabaec41"
CABPRJ010001467.1	RepeatMasker	DNA/TcMar-Tigger	99068	99294	1135	-	.	ID="RND-5_FAMILY-2216";Tend="1053";Tstart="839";shortTE="F";uid="833560df-c466-4cb4-ae24-b7175764ea6c"
CABPRJ010001467.1	RepeatMasker	DNA/Ginger-1	437534	437987	2754	-	.	ID="RND-1_FAMILY-12";Tend="1381";Tstart="917";shortTE="F";uid="4d2da2a0-9222-46a1-bea4-490932e8e52b"
CABPRJ010001467.1	RepeatMasker	Retroposon?	230351	230590	1389	-	.	ID="RND-1_FAMILY-35";Tend="996";Tstart="762";shortTE="F";uid="286c5344-1ab4-4389-8ac0-392ce08df745"
CABPRJ010001467.1	RepeatMasker	DNA/hAT-Tip100	167473	167595	622	-	.	ID="DNA8-28_AP";Tend="358";Tstart="241";shortTE="F";uid="fd4e8452-b7d7-4562-ba1f-f92e34b2ffd8"
CABPRJ010001467.1	RepeatMasker	Retroposon?	353697	354105	2087	-	.	ID="RND-5_FAMILY-8932";Tend="1354";Tstart="959";shortTE="F";uid="203076d0-ccc3-45b1-9bef-4d7e31f27a39"
CABPRJ010001467.1	RepeatMasker	Retroposon?	303596	303863	485	-	.	ID="RND-6_FAMILY-970";Tend="1042";Tstart="805";shortTE="F";uid="2ddd9bfc-c7da-4678-b2ee-defabc7a1340"
CABPRJ010001467.1	RepeatMasker	Retroposon?	258905	259835	4432	-	.	ID="RND-6_FAMILY-60";Tend="1785";Tstart="796";shortTE="F";uid="bd440641-7149-4275-9f0a-48a411a47032"
CABPRJ010001467.1	RepeatMasker	Retroposon?	254798	255036	940	-	.	ID="RND-5_FAMILY-3149";Tend="1254";Tstart="963";shortTE="F";uid="209f21bd-cb57-4ef0-a662-4216edeebc96"
CABPRJ010001467.1	RepeatMasker	Unknown	178011	178220	471	-	.	ID="RND-5_FAMILY-2436";Tend="1222";Tstart="1004";shortTE="F";uid="2a8eaf08-f8f4-4656-9677-8623f7891064"
CABPRJ010001467.1	RepeatMasker	DNA/TcMar-Mariner	200591	200910	1455	-	.	ID="MARINER-57_LMI";Tend="1311";Tstart="994";shortTE="F";uid="41c7b7dc-9111-462e-afca-e8226c2821a4"
CABPRJ010001467.1	RepeatMasker	RC/Helitron	415838	416176	1895	-	.	ID="RND-1_FAMILY-89";Tend="1637";Tstart="1299";shortTE="F";uid="3d148348-a3c8-4a90-89c0-3e31d21bc488"
CABPRJ010001467.1	RepeatMasker	Retroposon?	447744	448802	3121	-	.	ID="RND-1_FAMILY-93";Tend="1783";Tstart="861";shortTE="F";uid="00bc62e5-2a9b-41e2-8352-66b238b143f8"
CABPRJ010001467.1	RepeatMasker	Retroposon?	393753	394144	1002	-	.	ID="RND-4_FAMILY-241";Tend="1795";Tstart="1344";shortTE="F";uid="a258ac07-8340-4aa5-9cdb-69b70ff63542"
CABPRJ010001467.1	RepeatMasker	DNA/Ginger-1	395241	395779	2783	-	.	ID="RND-1_FAMILY-12";Tend="1488";Tstart="941";shortTE="F";uid="cb034448-c743-4fc9-ba7d-7f193ae4fb6b"
CABPRJ010001467.1	RepeatMasker	Unknown	142095	142353	1007	-	.	ID="RND-4_FAMILY-2046";Tend="1474";Tstart="1137";shortTE="F";uid="7dbf3703-ee5d-4933-b313-629e04852dc8"
CABPRJ010001467.1	RepeatMasker	Retroposon?	55573	55845	662	-	.	ID="RND-5_FAMILY-8932";Tend="1409";Tstart="1133";shortTE="F";uid="3e7b83f7-f0e2-4b60-b9b6-76451e768206"
CABPRJ010001467.1	RepeatMasker	Retroposon?	311883	312561	3752	-	.	ID="RND-6_FAMILY-146";Tend="1694";Tstart="961";shortTE="F";uid="5d2e3663-9758-4fae-8e90-6d477138c7e4"
CABPRJ010001467.1	RepeatMasker	Unknown	249625	249815	423	-	.	ID="RND-6_FAMILY-4761";Tend="1537";Tstart="1338";shortTE="F";uid="d09e3351-0440-4a04-895b-af55056da7f5"
CABPRJ010001467.1	RepeatMasker	DNA/Ginger-1	148461	149204	4402	-	.	ID="rnd-4_family-237";Tend="1713";Tstart="938";shortTE="F";uid="7ff334b9-09dd-4bda-bff3-04679c1295af"
CABPRJ010001467.1	RepeatMasker	Unknown	149444	149556	503	-	.	ID="RND-5_FAMILY-3938";Tend="978";Tstart="874";shortTE="F";uid="1e323cc4-bf9d-4f36-9f6c-edbf93f06ae5"
CABPRJ010001467.1	RepeatMasker	DNA/Ginger-1	26688	26893	695	-	.	ID="RND-6_FAMILY-975";Tend="1192";Tstart="968";shortTE="F";uid="b480edeb-fb2e-4c8d-8c17-ed70d99a2386"
CABPRJ010001467.1	RepeatMasker	LINE/CR1	383694	384140	419	-	.	ID="RND-5_FAMILY-5803";Tend="1382";Tstart="949";shortTE="F";uid="77079c5a-cdac-44e2-bb14-a68eb58b770a"
CABPRJ010001467.1	RepeatMasker	Retroposon?	388236	388457	498	-	.	ID="RND-5_FAMILY-7401";Tend="1992";Tstart="1760";shortTE="F";uid="6a42b31e-e35d-4a48-b065-c1380f0c32dc"
CABPRJ010001467.1	RepeatMasker	RC/Helitron	322427	322855	2724	-	.	ID="RND-5_FAMILY-9889";Tend="1431";Tstart="1001";shortTE="F";uid="ae23cfb5-868e-4db4-90a7-1497d2cb922e"
CABPRJ010001467.1	RepeatMasker	DNA/hAT-Tip100	229580	229914	818	-	.	ID="RND-4_FAMILY-2204";Tend="508";Tstart="185";shortTE="F";uid="4c773dbb-1e6e-486f-9664-6368e5dd869d"
CABPRJ010001467.1	RepeatMasker	LINE/RTE-BovB	116644	116923	1221	-	.	ID="RND-1_FAMILY-79";Tend="1781";Tstart="1498";shortTE="F";uid="87633ea5-0577-4691-844d-c171d4cdac8d"
CABPRJ010001467.1	RepeatMasker	DNA/hAT-Tip100	190754	190931	1080	-	.	ID="rnd-6_family-7682";Tend="1348";Tstart="1197";shortTE="F";uid="6011f9bc-a367-4162-a472-af1f6634df35"
CABPRJ010001467.1	RepeatMasker	DNA	333341	333495	485	-	.	ID="RND-5_FAMILY-85";Tend="1244";Tstart="1093";shortTE="F";uid="7f800a1e-3273-497b-be13-59b50571ccd2"
CABPRJ010001467.1	RepeatMasker	Retroposon?	156757	156985	615	-	.	ID="RND-5_FAMILY-3149";Tend="1113";Tstart="924";shortTE="F";uid="a86faa86-fde3-4799-bb17-4f07e8bf053e"
CABPRJ010001467.1	RepeatMasker	Retroposon?	266300	266611	503	-	.	ID="RND-1_FAMILY-35";Tend="1621";Tstart="1315";shortTE="F";uid="9c8ca28f-1077-4618-82d4-67d550d94136"
CABPRJ010001467.1	RepeatMasker	Retroposon?	69903	70506	2037	-	.	ID="RND-4_FAMILY-241";Tend="1796";Tstart="1222";shortTE="F";uid="77dc306c-83d0-4736-9d74-d97a806ef970"
CABPRJ010001467.1	RepeatMasker	DNA/hAT	29865	30181	1500	-	.	ID="RND-6_FAMILY-2017";Tend="1312";Tstart="1012";shortTE="F";uid="3eceef96-08ef-49ca-97fa-abc004f97a75"
CABPRJ010001467.1	RepeatMasker	DNA/hAT-Charlie	248467	248629	966	-	.	ID="HAT-N1_AP";Tend="171";Tstart="1";shortTE="F";uid="fa5a76fa-f9b1-424d-af55-bd8719db754a"
CABPRJ010001467.1	RepeatMasker	Unknown	341311	341788	1961	-	.	ID="RND-6_FAMILY-3236";Tend="1415";Tstart="884";shortTE="F";uid="3d39dfb4-3173-46cd-8e24-d20c9a089936"
CABPRJ010001467.1	RepeatMasker	DNA/Ginger-1	373568	374109	1903	-	.	ID="RND-4_FAMILY-311";Tend="1635";Tstart="983";shortTE="F";uid="ed5af50b-3544-4aa4-9595-7c721a1aa725"
CABPRJ010001467.1	RepeatMasker	Retroposon?	290218	290550	1233	-	.	ID="RND-5_FAMILY-8932";Tend="1322";Tstart="1099";shortTE="F";uid="263d6daa-0e2d-417b-931f-c657a5e0dde7"
CABPRJ010001467.1	RepeatMasker	DNA	276036	276711	3196	-	.	ID="RND-1_FAMILY-123";Tend="1609";Tstart="979";shortTE="F";uid="d71e5018-700c-4c8e-98f2-67512c171bd0"
CABPRJ010001467.1	RepeatMasker	DNA	102429	102694	1017	-	.	ID="TTAA22_AP";Tend="264";Tstart="1";shortTE="F";uid="7d4bc702-ff02-4dde-93d9-9c525624fc31"
CABPRJ010001467.1	RepeatMasker	DNA	279852	280149	1513	-	.	ID="RND-1_FAMILY-123";Tend="1490";Tstart="1187";shortTE="F";uid="0986f09e-784a-4a1d-a841-7bd527ea59c4"
CABPRJ010001467.1	RepeatMasker	Unknown	135244	135999	4650	-	.	ID="RND-5_FAMILY-1515";Tend="1683";Tstart="920";shortTE="F";uid="c64ee791-9f26-419f-9257-dd4f13500334"
CABPRJ010001467.1	RepeatMasker	DNA/Kolobok-E	346688	347223	2398	-	.	ID="rnd-1_family-28";Tend="1403";Tstart="897";shortTE="F";uid="22c39953-c1cf-45f6-89ae-deb0001dfab4"
CABPRJ010001467.1	RepeatMasker	LINE/CR1	381490	381804	470	-	.	ID="RND-6_FAMILY-208";Tend="879";Tstart="570";shortTE="F";uid="48e3c562-d1c6-47c6-82af-a67bdd7a2226"
CABPRJ010001467.1	RepeatMasker	DNA/Ginger-1	346423	346691	1415	-	.	ID="rnd-5_family-95";Tend="1955";Tstart="1477";shortTE="F";uid="19d58f62-b994-4c43-8eb5-a66641a52acc"
CABPRJ010001467.1	RepeatMasker	DNA/hAT-Tip100	138771	139043	1254	-	.	ID="RND-4_FAMILY-1424";Tend="1221";Tstart="951";shortTE="F";uid="732854b1-1832-47e7-8abb-54cb59c8ec65"
CABPRJ010001467.1	RepeatMasker	DNA/Ginger-1	404654	404838	845	-	.	ID="RND-2_FAMILY-26";Tend="1909";Tstart="1735";shortTE="F";uid="a622caf5-e52c-4e5b-8a55-77fcb9e3c202"
CABPRJ010001467.1	RepeatMasker	Unknown	224974	225161	1170	-	.	ID="RND-1_FAMILY-63";Tend="1286";Tstart="1099";shortTE="F";uid="9a47f623-9b7f-4348-acd7-ee73fd4a87c8"
CABPRJ010001467.1	RepeatMasker	DNA/hAT-hATm	152596	152895	888	-	.	ID="HAT-4D_AP";Tend="2382";Tstart="2032";shortTE="F";uid="5a073562-25ac-4d5b-b541-b5fd687a35c6"
CABPRJ010001467.1	RepeatMasker	Retroposon?	431238	431808	634	-	.	ID="RND-1_FAMILY-35";Tend="1493";Tstart="832";shortTE="F";uid="3fa797df-7202-4938-8f9d-5e36ee7bf477"
CABPRJ010001467.1	RepeatMasker	DNA/hAT-Charlie	61577	62112	1892	-	.	ID="RND-4_FAMILY-752";TEgroup="ctg_1467%7CRND-4_FAMILY-752%7C1";Tend="1396";Tstart="955";shortTE="F";uid="0a9e231d-6213-4c01-baae-5876ddfe8b55"
CABPRJ010001467.1	RepeatMasker	Unknown	430299	430449	626	-	.	ID="RND-6_FAMILY-32771";Tend="1422";Tstart="1259";shortTE="F";uid="e067894b-852c-411a-b01c-1c4c33acc5d9"
CABPRJ010001467.1	RepeatMasker	DNA/TcMar-Tc1	235582	235933	2387	-	.	ID="RND-5_FAMILY-6422";Tend="1573";Tstart="1228";shortTE="F";uid="8b96af3f-8e79-4f24-a7ea-e89f6ce763b2"
CABPRJ010001467.1	RepeatMasker	DNA	93586	93986	996	-	.	ID="TTAA5_AP";Tend="441";Tstart="44";shortTE="F";uid="6af7a468-6b07-4542-bfb0-987dba2d48ae"
CABPRJ010001467.1	RepeatMasker	Unknown	476270	476496	1349	-	.	ID="RND-1_FAMILY-90";Tend="1516";Tstart="1290";shortTE="F";uid="347d0bc0-4ae3-4fca-b175-015a7d6dddff"
CABPRJ010001467.1	RepeatMasker	DNA/hAT-Tip100	467592	467816	909	-	.	ID="RND-6_FAMILY-9406";Tend="1263";Tstart="1036";shortTE="F";uid="6c7e8556-e11f-47cd-85a4-6bacf25c8802"
CABPRJ010001467.1	RepeatMasker	DNA/Ginger-1	408627	408906	1287	-	.	ID="RND-5_FAMILY-95";Tend="1732";Tstart="1448";shortTE="F";uid="67f7e1da-698e-4429-a59e-1e3858d074f1"
CABPRJ010001467.1	RepeatMasker	DNA/Kolobok-E	142812	142992	489	-	.	ID="RND-5_FAMILY-5385";Tend="425";Tstart="264";shortTE="F";uid="0ec21c79-6c61-4c51-ab5f-6495a1083564"
CABPRJ010001467.1	RepeatMasker	DNA/Ginger-1	298814	299566	3488	-	.	ID="rnd-5_family-95";Tend="1693";Tstart="918";shortTE="F";uid="81b182bd-183e-49ae-838d-0c574c7ef58a"
CABPRJ010001467.1	RepeatMasker	Unknown	256429	256657	1353	-	.	ID="RND-1_FAMILY-98";Tend="1662";Tstart="1436";shortTE="F";uid="db1a12c1-4e23-4624-9ed7-3bec5e05cc6a"
CABPRJ010001467.1	RepeatMasker	Retroposon?	173700	173861	586	-	.	ID="RND-5_FAMILY-4854";Tend="2873";Tstart="2587";shortTE="F";uid="d99a9e6b-8fad-43da-8cc2-c96ac56f859b"
CABPRJ010001467.1	RepeatMasker	Retroposon?	278910	279350	2209	-	.	ID="RND-5_FAMILY-8932";Tend="1350";Tstart="923";shortTE="F";uid="ada2a05d-769e-4369-897e-94190f4d589c"
CABPRJ010001467.1	RepeatMasker	Unknown	471286	471409	431	-	.	ID="RND-6_FAMILY-11785";Tend="1037";Tstart="902";shortTE="F";uid="cb0f8daa-49ca-4f15-922e-cb536bde84be"
CABPRJ010001467.1	RepeatMasker	Unknown	247260	247587	1049	-	.	ID="RND-6_FAMILY-7072";TEgroup="ctg_1467%7CRND-6_FAMILY-7072%7C1";Tend="1636";Tstart="809";shortTE="F";uid="0eee58fe-0b58-41cf-9da8-e501a2814d77"
CABPRJ010001467.1	RepeatMasker	DNA/hAT-hAT19	122248	122894	1063	-	.	ID="RND-5_FAMILY-4782";Tend="1611";Tstart="877";shortTE="F";uid="fb9baf2d-6ff3-4dd1-9213-85b5be7a833b"
CABPRJ010001467.1	RepeatMasker	DNA/hAT	367979	368412	2641	-	.	ID="RND-6_FAMILY-5008";Tend="1250";Tstart="832";shortTE="F";uid="5126af6e-050e-4690-9dc6-99d798747e46"
CABPRJ010001467.1	RepeatMasker	DNA/Ginger-1	101086	101614	2710	-	.	ID="RND-1_FAMILY-0";Tend="1899";Tstart="1339";shortTE="F";uid="7863ebaa-4dce-485c-8d72-cbd7ca81c80b"
CABPRJ010001467.1	RepeatMasker	Unknown	227864	227974	417	-	.	ID="RND-5_FAMILY-72";Tend="960";Tstart="838";shortTE="F";uid="09c2b29d-cc84-4168-9928-d2082397c53c"
CABPRJ010001467.1	RepeatMasker	DNA/hAT-Charlie	461525	462188	2686	-	.	ID="RND-5_FAMILY-753";Tend="1786";Tstart="1176";shortTE="F";uid="72a919e1-95b4-419c-bb5d-2cccd9f1faa7"
CABPRJ010001467.1	RepeatMasker	DNA/hAT-Tip100	102856	103168	1801	-	.	ID="RND-5_FAMILY-4218";Tend="647";Tstart="336";shortTE="F";uid="d51b1526-3282-4980-a67f-a66888c75463"
CABPRJ010001467.1	RepeatMasker	Retroposon?	5922	6146	1105	-	.	ID="RND-5_FAMILY-8932";Tend="1348";Tstart="1120";shortTE="F";uid="cc7cf928-1c91-47bd-af57-af59a444c700"
CABPRJ010001467.1	RepeatMasker	DNA/Ginger-1	441612	441878	569	-	.	ID="rnd-6_family-263";Tend="1163";Tstart="808";shortTE="F";uid="37a3b94d-bd8e-4b4f-b0c9-1f9ef44bc180"
CABPRJ010001467.1	RepeatMasker	Retroposon?	370520	371028	2133	-	.	ID="RND-5_FAMILY-3149";Tend="1458";Tstart="966";shortTE="F";uid="3f596fc4-e2a8-4bc8-94b2-b31e6ff6aaa7"
CABPRJ010001467.1	RepeatMasker	RC/Helitron	20611	21041	589	-	.	ID="RND-6_FAMILY-9356";Tend="728";Tstart="327";shortTE="F";uid="f7c4e8de-c783-4061-9496-88eaf279fae9"
CABPRJ010001467.1	RepeatMasker	LINE/Penelope	203316	203618	3818	-	.	ID="RND-5_FAMILY-640";Tend="1883";Tstart="818";shortTE="F";uid="c04d7230-4993-415d-8c55-577369c68ba5"
CABPRJ010001467.1	RepeatMasker	Retroposon?	281181	281726	2409	-	.	ID="RND-6_FAMILY-5185";Tend="2058";Tstart="1499";shortTE="F";uid="decc6a2d-4fef-41a5-89db-283d70165254"
CABPRJ010001467.1	RepeatMasker	DNA/hAT-Tip100	321521	321691	1256	-	.	ID="RND-6_FAMILY-8400";Tend="2034";Tstart="1864";shortTE="F";uid="fc4d5bcc-5ae4-4872-8548-05cf7912b946"
CABPRJ010001467.1	RepeatMasker	Retroposon?	283601	284258	3335	-	.	ID="RND-1_FAMILY-35";Tend="1462";Tstart="798";shortTE="F";uid="9a5d1c6e-0996-4d61-a983-2a1c8f86f01c"
CABPRJ010001467.1	RepeatMasker	DNA/Ginger-1	406904	407097	545	-	.	ID="RND-6_FAMILY-263";Tend="1786";Tstart="1587";shortTE="F";uid="d8a43ae2-8225-47a1-b0d5-008b4322b6b4"
CABPRJ010001467.1	RepeatMasker	DNA/hAT-Tip100	147312	147464	1932	-	.	ID="rnd-6_family-8400";Tend="2293";Tstart="1922";shortTE="F";uid="d937623c-c5dd-4e93-b47c-3810ab33e19d"
CABPRJ010001467.1	RepeatMasker	LINE/Penelope	181391	181518	818	-	.	ID="RND-1_FAMILY-80";Tend="938";Tstart="807";shortTE="F";uid="8049edc7-1f14-4a21-8bf7-021291551681"
CABPRJ010001467.1	RepeatMasker	DNA/Kolobok-E	282710	283195	2685	-	.	ID="RND-6_FAMILY-13202";Tend="1406";Tstart="928";shortTE="F";uid="367e7343-8a63-463a-a03e-c98c4660f83c"
CABPRJ010001467.1	RepeatMasker	Retroposon?	254396	254613	815	-	.	ID="RND-6_FAMILY-5185";Tend="1395";Tstart="1147";shortTE="F";uid="cb41ae99-472c-4792-8c2e-012ad9c50be2"
CABPRJ010001467.1	RepeatMasker	Unknown	99557	99796	1156	-	.	ID="RND-5_FAMILY-543";Tend="1225";Tstart="990";shortTE="F";uid="73b31c97-2506-411e-93e3-cf09d753513f"
CABPRJ010001467.1	RepeatMasker	DNA/Ginger-1	481101	481404	914	-	.	ID="RND-5_FAMILY-5114";Tend="1704";Tstart="1404";shortTE="F";uid="9aad636f-6718-401d-87d0-278ace4a7885"
CABPRJ010001467.1	RepeatMasker	DNA/Ginger-1	472925	473188	1496	-	.	ID="RND-1_FAMILY-12";Tend="1464";Tstart="1200";shortTE="F";uid="01c71a80-fb7c-4577-86b5-da3eb95e889d"
CABPRJ010001467.1	RepeatMasker	Retroposon?	197594	197873	1314	-	.	ID="RND-5_FAMILY-3149";Tend="1379";Tstart="1074";shortTE="F";uid="86ac1d00-310a-4f57-a7d1-b935779e3e91"
CABPRJ010001467.1	RepeatMasker	Unknown	155777	155997	749	-	.	ID="RND-5_FAMILY-1826";Tend="1297";Tstart="1034";shortTE="F";uid="2e1a8860-2abd-41d9-80ec-ae2b4924c72e"
CABPRJ010001467.1	RepeatMasker	RC/Helitron	188827	189338	1810	-	.	ID="RND-6_FAMILY-8589";Tend="1532";Tstart="952";shortTE="F";uid="780e63ae-8428-408b-99f0-88609d228ec4"
CABPRJ010001467.1	RepeatMasker	DNA/hAT-hATm	269174	269505	508	-	.	ID="HAT-4B_AP";Tend="2928";Tstart="2604";shortTE="F";uid="8d597566-c17e-4d62-ba73-feff97fb2f71"
CABPRJ010001467.1	RepeatMasker	LINE/R1	175395	175547	604	-	.	ID="RND-6_FAMILY-16872";Tend="1728";Tstart="1576";shortTE="F";uid="08d8b59f-fbbb-4868-b244-c86a75539e6b"
CABPRJ010001467.1	RepeatMasker	Unknown	293180	293415	1249	-	.	ID="RND-6_FAMILY-11785";Tend="1589";Tstart="1373";shortTE="F";uid="3121925d-6def-4450-a6b2-35b54c6b4771"
CABPRJ010001467.1	RepeatMasker	Retroposon?	389707	390252	2042	-	.	ID="RND-5_FAMILY-3149";Tend="1445";Tstart="969";shortTE="F";uid="4939ad41-ef11-4f64-a0a9-baf3bba83d11"
CABPRJ010001467.1	RepeatMasker	DNA/Ginger-1	31397	31805	1659	-	.	ID="RND-5_FAMILY-95";Tend="1332";Tstart="914";shortTE="F";uid="07ac8f92-5564-47e8-b2e3-e8ec89800c44"
CABPRJ010001467.1	RepeatMasker	Retroposon?	23407	23641	1197	-	.	ID="RND-6_FAMILY-5185";Tend="909";Tstart="652";shortTE="F";uid="27e80ee0-f6b2-4db8-8a18-23b4ce7a8bc4"
CABPRJ010001467.1	RepeatMasker	Retroposon?	280302	280428	684	-	.	ID="RND-5_FAMILY-8932";Tend="1036";Tstart="928";shortTE="F";uid="2d12e078-1011-4afc-af95-485b6e8b8628"
CABPRJ010001467.1	RepeatMasker	DNA/Ginger-1	327630	328739	6937	-	.	ID="RND-1_FAMILY-0";Tend="1891";Tstart="787";shortTE="F";uid="3093fd8b-c292-45b3-81ed-7ac9875a0520"
CABPRJ010001467.1	RepeatMasker	Retroposon?	26226	26501	831	-	.	ID="RND-4_FAMILY-550";Tend="1718";Tstart="1458";shortTE="F";uid="d4e0faea-43b5-4390-a612-469304d1594d"
CABPRJ010001467.1	RepeatMasker	DNA/hAT	479419	479832	1926	-	.	ID="RND-5_FAMILY-414";Tend="1410";Tstart="1006";shortTE="F";uid="f20e75b1-cc27-421c-a9be-b9eee21b754d"
CABPRJ010001467.1	RepeatMasker	Retroposon?	441266	441403	757	-	.	ID="RND-6_FAMILY-1973";Tend="1296";Tstart="1162";shortTE="F";uid="310ce6bd-c9b2-4037-9172-b288368d94cf"
CABPRJ010001467.1	RepeatMasker	Retroposon?	305194	305628	2378	-	.	ID="RND-1_FAMILY-22";Tend="1448";Tstart="1001";shortTE="F";uid="e279bb0c-2f2c-496a-b696-c2c6bc4cd70b"
CABPRJ010001467.1	RepeatMasker	LINE/RTE-BovB	363069	363594	1992	-	.	ID="RND-1_FAMILY-79";Tend="1795";Tstart="1299";shortTE="F";uid="31ae2f48-349b-463c-93fe-852a533bdd17"
CABPRJ010001467.1	RepeatMasker	DNA/Ginger-1	440830	441289	861	-	.	ID="RND-1_FAMILY-12";Tend="1461";Tstart="980";shortTE="F";uid="7b99d72c-f32b-4b35-a512-db61851108ae"
CABPRJ010001467.1	RepeatMasker	DNA/Ginger-1	411192	411900	4221	-	.	ID="RND-4_FAMILY-237";Tend="1675";Tstart="935";shortTE="F";uid="28437410-c161-405a-9081-302a25f204ac"
CABPRJ010001467.1	RepeatMasker	DNA/Ginger-1	78259	78483	662	-	.	ID="RND-6_FAMILY-263";Tend="1784";Tstart="1547";shortTE="F";uid="0a243257-288b-4bfa-a00e-66ed9aacbaa8"
CABPRJ010001467.1	RepeatMasker	Retroposon?	261022	261751	3044	-	.	ID="RND-5_FAMILY-7470";Tend="1974";Tstart="1156";shortTE="F";uid="0c0b544c-d141-4d5c-b253-8aae53a536dd"
CABPRJ010001467.1	RepeatMasker	Retroposon?	198658	198760	556	-	.	ID="RND-6_FAMILY-14413";Tend="1057";Tstart="954";shortTE="F";uid="4d0a55f6-8b9f-4fe6-b817-b53b3973dfe6"
CABPRJ010001467.1	RepeatMasker	Unknown	225163	225757	1722	-	.	ID="RND-1_FAMILY-149";Tend="1386";Tstart="957";shortTE="F";uid="caaabe27-097f-4854-b738-5acecf726cbb"
CABPRJ010001467.1	RepeatMasker	DNA/TcMar-Tigger	195521	195633	518	-	.	ID="RND-4_FAMILY-5218";Tend="1089";Tstart="979";shortTE="F";uid="ca6e42fe-913b-4848-a5ab-30ef54ebbe76"
CABPRJ010001467.1	RepeatMasker	DNA/hAT-hAT19	199211	199403	526	-	.	ID="DNA8-96_AP";Tend="207";Tstart="3";shortTE="F";uid="a03288bd-42e0-43eb-b4a5-06a669d397ab"
CABPRJ010001467.1	RepeatMasker	Unknown	168112	168286	1105	-	.	ID="RND-5_FAMILY-1763";Tend="1495";Tstart="1318";shortTE="F";uid="4fb80254-61cb-4b5d-b4bc-6f61764d8bc0"
CABPRJ010001467.1	RepeatMasker	Unknown	256960	257287	1489	-	.	ID="RND-6_FAMILY-23275";Tend="1287";Tstart="928";shortTE="F";uid="d2045a3f-9f56-4f91-98c4-8b7160dfd980"
CABPRJ010001467.1	RepeatMasker	DNA/Kolobok-E	171116	171405	1244	-	.	ID="RND-6_FAMILY-13202";Tend="1404";Tstart="1130";shortTE="F";uid="33a99f88-8f4d-4a36-8da8-fd9c2e58e951"
CABPRJ010001467.1	RepeatMasker	Retroposon?	223057	223567	3152	-	.	ID="RND-4_FAMILY-550";Tend="1625";Tstart="1088";shortTE="F";uid="1b81a083-4667-43b4-a238-8b5347c84856"
CABPRJ010001467.1	RepeatMasker	RC/Helitron	236923	237200	1904	-	.	ID="RND-6_FAMILY-608";Tend="1895";Tstart="1617";shortTE="F";uid="5cd651f1-b853-4c24-a28b-bbf75ea448e5"
CABPRJ010001467.1	RepeatMasker	Unknown	161016	161226	1313	-	.	ID="RND-6_FAMILY-2543";Tend="1066";Tstart="851";shortTE="F";uid="a74b10e0-7313-4b59-b812-96471dee81f5"
CABPRJ010001467.1	RepeatMasker	DNA	467883	468086	767	-	.	ID="RND-2_FAMILY-6";Tend="1289";Tstart="753";shortTE="F";uid="15f79d8a-8900-4268-ba42-e3642b76ef32"
CABPRJ010001467.1	RepeatMasker	Unknown	28053	28204	643	-	.	ID="RND-6_FAMILY-23275";Tend="1228";Tstart="1066";shortTE="F";uid="be68f81e-68e0-480c-9892-de1a13a6bd77"
CABPRJ010001467.1	RepeatMasker	DNA/hAT-Charlie	247993	248129	976	-	.	ID="HAT-N1_AP";Tend="561";Tstart="424";shortTE="F";uid="e45e83af-db52-41f0-8f51-ca68a4e239b7"
CABPRJ010001467.1	RepeatMasker	DNA/hAT-hATm	268621	268996	1488	-	.	ID="RND-6_FAMILY-20625";Tend="1429";Tstart="1054";shortTE="F";uid="cc4a1c32-2fb9-421c-9352-56194fec1845"
CABPRJ010001467.1	RepeatMasker	DNA/Ginger-1	397312	397681	512	-	.	ID="RND-6_FAMILY-4094";Tend="1074";Tstart="699";shortTE="F";uid="4763adc6-9a18-44d1-b807-e5db6d021691"
CABPRJ010001467.1	RepeatMasker	DNA/hAT-Tip100	229915	230072	925	-	.	ID="RND-6_FAMILY-9406";Tend="1100";Tstart="943";shortTE="F";uid="30212c55-0b33-4e39-ab96-400ccd2fdc90"
CABPRJ010001467.1	RepeatMasker	DNA/hAT-hAT19	48840	49394	3226	-	.	ID="RND-6_FAMILY-6478";Tend="1550";Tstart="1006";shortTE="F";uid="a90156f8-16f6-4ae0-bc87-f01d462683c1"
CABPRJ010001467.1	RepeatMasker	DNA/hAT-Tip100	102157	102301	559	-	.	ID="RND-5_FAMILY-4218";Tend="779";Tstart="647";shortTE="F";uid="90caa15a-5b18-480a-be71-86eb7d8306b0"
CABPRJ010001467.1	RepeatMasker	RC/Helitron	399464	399819	1016	-	.	ID="RND-4_FAMILY-261";Tend="1233";Tstart="885";shortTE="F";uid="77836c81-82be-4549-afee-9968d268a429"
CABPRJ010001467.1	RepeatMasker	Unknown	227976	228406	736	-	.	ID="RND-6_FAMILY-3818";Tend="864";Tstart="404";shortTE="F";uid="b5a1fde2-5d3b-49bd-af68-e95b06faf80c"
CABPRJ010001467.1	RepeatMasker	Retroposon?	348081	348185	657	-	.	ID="RND-5_FAMILY-8932";Tend="1025";Tstart="921";shortTE="F";uid="20c41ecc-5512-43f6-b592-b93eec1a6a54"
CABPRJ010001467.1	RepeatMasker	LINE/L2	435888	436358	1811	-	.	ID="RND-6_FAMILY-36446";Tend="1211";Tstart="745";shortTE="F";uid="4262a9ff-0ca8-457b-bb48-eb1ceb273ad4"
CABPRJ010001467.1	RepeatMasker	DNA	259926	260235	412	-	.	ID="RND-6_FAMILY-3139";Tend="1683";Tstart="1399";shortTE="F";uid="327e0261-7062-4b83-870a-73e763dfdbb7"
CABPRJ010001467.1	RepeatMasker	Unknown	221810	222156	2259	-	.	ID="RND-6_FAMILY-13889";Tend="1285";Tstart="954";shortTE="F";uid="0145831b-e063-4817-b6e3-7dcc6b789a49"
CABPRJ010001467.1	RepeatMasker	Retroposon?	421719	422042	800	-	.	ID="RND-5_FAMILY-3149";Tend="1532";Tstart="1207";shortTE="F";uid="feff9393-b0af-4c26-9fd2-2b10dc36d992"
CABPRJ010001467.1	RepeatMasker	Retroposon?	442068	442964	2111	-	.	ID="RND-4_FAMILY-241";TEgroup="ctg_1467%7CRND-4_FAMILY-241%7C1";Tend="1797";Tstart="800";shortTE="F";uid="9da4410c-5f8a-40be-9092-d6422b56d243"
CABPRJ010001467.1	RepeatMasker	Unknown	26487	26664	908	-	.	ID="RND-5_FAMILY-72";Tend="1413";Tstart="1223";shortTE="F";uid="a27bf49a-a691-4cd0-aae5-5728e9bdc810"
CABPRJ010001467.1	RepeatMasker	DNA/hAT-Tip100	403494	403692	506	-	.	ID="RND-6_FAMILY-7682";Tend="1598";Tstart="1400";shortTE="F";uid="08ecfff5-0d9e-4f2b-a6c2-a3b6326a64cf"
CABPRJ010001467.1	RepeatMasker	LINE/RTE-BovB	477449	477840	480	-	.	ID="RND-4_FAMILY-247";Tend="791";Tstart="397";shortTE="F";uid="a2000b76-a37b-40b0-8fb0-e5d78fa42d93"
CABPRJ010001467.1	RepeatMasker	LINE/CR1	37348	38413	929	-	.	ID="RND-6_FAMILY-7135";Tend="1135";Tstart="163";shortTE="F";uid="4596d5fb-824f-4e45-83b5-0b3d8a4cdbc2"
CABPRJ010001467.1	RepeatMasker	LINE/R1	234468	235449	689	-	.	ID="SART-4_API";Tend="4543";Tstart="3577";shortTE="F";uid="6a8c5109-d644-4925-9f99-2220fd3286bd"
CABPRJ010001467.1	RepeatMasker	LINE/L2	324013	324406	413	-	.	ID="RND-6_FAMILY-2921";Tend="1791";Tstart="1381";shortTE="F";uid="17c5e12f-73d7-482f-9d7c-f4d3cc4e0b5e"
CABPRJ010001467.1	RepeatMasker	Retroposon?	215508	216078	1837	-	.	ID="RND-5_FAMILY-7470";TEgroup="ctg_1467%7CRND-5_FAMILY-7470%7C1";Tend="2184";Tstart="615";shortTE="F";uid="734ced81-0df6-4bcf-968c-a3e9b1a9ba99"
CABPRJ010001467.1	RepeatMasker	DNA/Ginger-1	22816	23186	1079	-	.	ID="RND-5_FAMILY-95";Tend="1695";Tstart="1316";shortTE="F";uid="3a049613-85b3-4277-a566-87ad64c8dbcd"
CABPRJ010001467.1	RepeatMasker	DNA/Ginger-1	384618	384745	437	-	.	ID="RND-5_FAMILY-95";Tend="1196";Tstart="1067";shortTE="F";uid="2fc70e1e-4321-4094-9b39-65a0eebe3459"
CABPRJ010001467.1	RepeatMasker	Retroposon?	53663	53802	827	-	.	ID="RND-5_FAMILY-7401";Tend="1374";Tstart="1237";shortTE="F";uid="ab17b929-2c5f-4c3f-824d-e4fcc52dc1fc"
CABPRJ010001467.1	RepeatMasker	DNA	413737	414120	665	-	.	ID="RND-6_FAMILY-7932";TEgroup="ctg_1467%7CRND-6_FAMILY-7932%7C1";Tend="1594";Tstart="1441";shortTE="F";uid="d7958164-9c6d-4063-a4a9-8f54d4b3f99b"
CABPRJ010001467.1	RepeatMasker	Unknown	251244	251519	1462	-	.	ID="RND-6_FAMILY-5446";Tend="1495";Tstart="1211";shortTE="F";uid="5e20fa20-8cb6-411b-a74f-4f8959a9d1dd"
CABPRJ010001467.1	RepeatMasker	DNA/Ginger-1	213666	214333	2610	-	.	ID="RND-5_FAMILY-95";Tend="1696";Tstart="920";shortTE="F";uid="842d594a-3872-4fc0-83f0-a2415f43367e"
CABPRJ010001467.1	RepeatMasker	RC/Helitron	15004	15173	579	-	.	ID="RND-6_FAMILY-8525";Tend="1226";Tstart="1038";shortTE="F";uid="ca9cde20-4287-41bc-8539-16b1fb6eb7ae"
CABPRJ010001467.1	RepeatMasker	DNA/hAT-Ac	233168	233341	1148	-	.	ID="RND-6_FAMILY-1008";Tend="1237";Tstart="1062";shortTE="F";uid="c9b0774d-4a48-4115-985c-fcd8aab32c6e"
CABPRJ010001467.1	RepeatMasker	DNA/hAT-Tip100	402030	402603	2243	-	.	ID="RND-6_FAMILY-9406";Tend="1614";Tstart="950";shortTE="F";uid="aed14200-348e-4392-891a-797be13e75db"
CABPRJ010001467.1	RepeatMasker	Retroposon?	250737	251228	2708	-	.	ID="RND-4_FAMILY-241";Tend="1679";Tstart="1177";shortTE="F";uid="27c82703-e04f-4edd-a004-9657eda2b7ab"
CABPRJ010001467.1	RepeatMasker	Unknown	294519	294942	2906	-	.	ID="RND-5_FAMILY-2930";Tend="1354";Tstart="939";shortTE="F";uid="88adc6c0-7514-4dc9-a5ac-93e5b17b5cad"
CABPRJ010001467.1	RepeatMasker	DNA	173862	174011	658	-	.	ID="RND-6_FAMILY-7932";Tend="1588";Tstart="1441";shortTE="F";uid="0a0e3d3b-2d04-422e-8f8e-122a0290eab2"
CABPRJ010001467.1	RepeatMasker	DNA/Ginger-1	258684	258862	557	-	.	ID="RND-5_FAMILY-5114";Tend="1942";Tstart="1775";shortTE="F";uid="70c1772c-84ae-4152-898a-aad5b82468a9"
CABPRJ010001467.1	RepeatMasker	DNA/Kolobok-E	423524	423913	2118	-	.	ID="RND-6_FAMILY-13202";Tend="1329";Tstart="948";shortTE="F";uid="7e7c729d-f7cf-4a4a-90f7-1187f0497d0a"
CABPRJ010001467.1	RepeatMasker	DNA/hAT-Ac	330196	331090	5732	-	.	ID="RND-6_FAMILY-5711";Tend="1811";Tstart="917";shortTE="F";uid="1d812a51-2ecf-4b3c-b590-0422c4419564"
CABPRJ010001467.1	RepeatMasker	DNA/Kolobok-E	376231	376895	3026	-	.	ID="RND-5_FAMILY-3481";Tend="1614";Tstart="945";shortTE="F";uid="35e60e0f-915b-4417-851c-a72e39c5a787"
CABPRJ010001467.1	RepeatMasker	Unknown	469235	469490	1133	-	.	ID="RND-1_FAMILY-20";Tend="1648";Tstart="1393";shortTE="F";uid="a467faf3-965f-411f-9f5c-02433d4275ab"
CABPRJ010001467.1	RepeatMasker	Retroposon?	56626	56832	611	-	.	ID="RND-6_FAMILY-14413";Tend="1132";Tstart="934";shortTE="F";uid="53c46de0-75a1-47af-acfd-c2b958228492"
CABPRJ010001467.1	RepeatMasker	DNA/Ginger-1	337519	338054	2740	-	.	ID="RND-4_FAMILY-237";Tend="1584";Tstart="935";shortTE="F";uid="e8c87ab4-ff14-41a2-b4d8-55f694a26d90"
CABPRJ010001467.1	RepeatMasker	DNA/hAT-hAT19	197890	198255	1567	-	.	ID="RND-6_FAMILY-8357";Tend="1499";Tstart="1192";shortTE="F";uid="c4b2aeab-04b1-453c-8692-5b579a67cd05"
CABPRJ010001467.1	RepeatMasker	Unknown	210027	210406	693	-	.	ID="RND-4_FAMILY-1985";Tend="893";Tstart="517";shortTE="F";uid="d19aee8d-0a36-4127-a254-352f7a5df775"
CABPRJ010001467.1	RepeatMasker	Unknown	146779	147074	1022	-	.	ID="RND-5_FAMILY-3938";Tend="1537";Tstart="1209";shortTE="F";uid="b308b584-51d9-4077-a3e3-4eabfd048bd5"
CABPRJ010001467.1	RepeatMasker	Retroposon?	240005	240717	1748	-	.	ID="RND-4_FAMILY-241";Tend="1270";Tstart="628";shortTE="F";uid="cc01505a-f8ad-4f5d-b8ef-73b45b841175"
CABPRJ010001467.1	RepeatMasker	DNA/Ginger-1	281715	282474	4763	-	.	ID="RND-6_FAMILY-263";Tend="1741";Tstart="978";shortTE="F";uid="befa16e3-f91f-4d91-ba1f-065943083515"
CABPRJ010001467.1	RepeatMasker	Unknown	293415	293830	1839	-	.	ID="RND-6_FAMILY-565";Tend="1295";Tstart="878";shortTE="F";uid="2255511a-e731-47a9-aa2a-dd1866826475"
CABPRJ010001467.1	RepeatMasker	DNA/TcMar-Tc1	233710	234088	2807	-	.	ID="RND-5_FAMILY-6422";Tend="1946";Tstart="1562";shortTE="F";uid="be390c25-11df-4970-a743-7e0c1a5a28f5"
CABPRJ010001467.1	RepeatMasker	DNA/Ginger-1	403045	403455	2010	-	.	ID="RND-4_FAMILY-465";Tend="1635";Tstart="1211";shortTE="F";uid="8b2d52df-745e-425d-b108-cb1614d3e1c6"
CABPRJ010001467.1	RepeatMasker	Retroposon?	224709	224983	1498	-	.	ID="RND-5_FAMILY-3149";Tend="1445";Tstart="1226";shortTE="F";uid="078e80f2-4be2-432e-b84b-aaeaf8b47b48"
CABPRJ010001467.1	RepeatMasker	Retroposon?	448799	449537	4574	-	.	ID="RND-1_FAMILY-1";Tend="1711";Tstart="969";shortTE="F";uid="555ca7f5-6888-42af-bf00-ae9e24e8471f"
CABPRJ010001467.1	RepeatMasker	LINE/L2	197030	197575	518	-	.	ID="RND-6_FAMILY-4983";Tend="1011";Tstart="486";shortTE="F";uid="69c55977-cb3d-461f-b311-203e5a29f9a1"
CABPRJ010001467.1	RepeatMasker	LINE/R1	363602	363709	586	-	.	ID="RND-6_FAMILY-16872";Tend="869";Tstart="759";shortTE="F";uid="695a868e-95b8-488e-8be5-ab7558d62565"
CABPRJ010001468.1	RepeatMasker	Retroposon?	259796	260416	1887	+	.	ID="RND-1_FAMILY-35";Tend="2011";Tstart="1357";shortTE="F";uid="cb8f6dbb-c3f0-4bb8-810a-5817db0486c5"
CABPRJ010001468.1	RepeatMasker	Unknown	12826	13243	2298	+	.	ID="RND-5_FAMILY-7149";Tend="1340";Tstart="954";shortTE="F";uid="a2340b18-170b-4b98-bf10-50a2dd1f13c0"
CABPRJ010001468.1	RepeatMasker	Retroposon?	187968	188200	1091	+	.	ID="RND-5_FAMILY-3149";Tend="1181";Tstart="957";shortTE="F";uid="6fd70709-8001-417b-b23d-87ab74cb0961"
CABPRJ010001468.1	RepeatMasker	Unknown	234486	234650	694	+	.	ID="RND-6_FAMILY-23275";Tend="1110";Tstart="938";shortTE="F";uid="f026d592-131f-48a6-9070-b63bc2a59f01"
CABPRJ010001468.1	RepeatMasker	DNA/Ginger-1	166429	166556	435	+	.	ID="RND-5_FAMILY-95";Tend="1671";Tstart="1554";shortTE="F";uid="8aa2fe50-6a7e-415c-b6cf-9e4bb0f7e4b3"
CABPRJ010001468.1	RepeatMasker	LINE/L2	266464	266627	656	+	.	ID="RND-6_FAMILY-36446";Tend="1204";Tstart="1038";shortTE="F";uid="a64b6d43-e05e-4a38-8e33-dc2f095e6ef3"
CABPRJ010001468.1	RepeatMasker	DNA/TcMar-Mariner	372541	372873	1842	+	.	ID="RND-6_FAMILY-9023";Tend="1233";Tstart="903";shortTE="F";uid="960ee1b4-5a51-4ba2-865e-8627ece02ebd"
CABPRJ010001468.1	RepeatMasker	Unknown	402601	403051	2555	+	.	ID="RND-6_FAMILY-51743";Tend="1235";Tstart="796";shortTE="F";uid="6331f106-d7e8-4621-a2ae-1c8271844c22"
CABPRJ010001468.1	RepeatMasker	Retroposon?	233435	233659	499	+	.	ID="RND-1_FAMILY-35";Tend="2003";Tstart="1782";shortTE="F";uid="829cc7d3-b3da-4d0a-8aa5-e113dbec690e"
CABPRJ010001468.1	RepeatMasker	DNA/Kolobok-E	427138	427301	591	+	.	ID="RND-6_FAMILY-13202";Tend="1403";Tstart="1210";shortTE="F";uid="7eac92f1-104f-4255-b9f6-bdc66ee6e986"
CABPRJ010001468.1	RepeatMasker	DNA/Kolobok-E	323612	324187	465	+	.	ID="RND-5_FAMILY-3481";Tend="1583";Tstart="942";shortTE="F";uid="abb06671-8d1c-4002-b3de-bb82b373224b"
CABPRJ010001468.1	RepeatMasker	DNA/hAT-Charlie	356569	357094	3426	+	.	ID="RND-5_FAMILY-2325";Tend="1412";Tstart="886";shortTE="F";uid="cda7c97d-7c96-4083-bf32-cb084eb7008f"
CABPRJ010001468.1	RepeatMasker	Retroposon?	204871	205467	3214	+	.	ID="RND-4_FAMILY-550";Tend="1536";Tstart="937";shortTE="F";uid="3eb8385e-16be-4b75-969f-899883246dc3"
CABPRJ010001468.1	RepeatMasker	Retroposon?	55943	56704	4352	+	.	ID="RND-6_FAMILY-2796";Tend="2207";Tstart="1133";shortTE="F";uid="7c43b7f2-ad64-40fb-b3b7-834be5bb467d"
CABPRJ010001468.1	RepeatMasker	Retroposon?	54813	55405	3014	+	.	ID="RND-6_FAMILY-13139";Tend="1476";Tstart="871";shortTE="F";uid="144c4015-66a7-4231-88a0-4fd2e013e6aa"
CABPRJ010001468.1	RepeatMasker	LINE/CR1	361901	362701	4625	+	.	ID="RND-6_FAMILY-17265";Tend="1697";Tstart="895";shortTE="F";uid="f593830e-6f2f-4fb8-9e0e-3b24bf93b284"
CABPRJ010001468.1	RepeatMasker	LINE/CR1	254315	255006	3813	+	.	ID="RND-6_FAMILY-2181";Tend="1525";Tstart="860";shortTE="F";uid="f01cd689-b066-4ca2-b0c8-693bb2b8ea94"
CABPRJ010001468.1	RepeatMasker	Unknown	10362	11018	4268	+	.	ID="RND-5_FAMILY-16113";Tend="1599";Tstart="928";shortTE="F";uid="7b9916a8-c4f1-4f47-8823-041609b29935"
CABPRJ010001468.1	RepeatMasker	DNA/Ginger-1	416765	417022	978	+	.	ID="rnd-5_family-95";Tend="1719";Tstart="991";shortTE="F";uid="8f619db0-bf9e-4150-9b8e-0dd8ca89d464"
CABPRJ010001468.1	RepeatMasker	Retroposon?	445038	445428	1718	+	.	ID="RND-6_FAMILY-14413";Tend="1314";Tstart="697";shortTE="F";uid="7a3cfbf7-7436-4ceb-8791-31a6cc593fcd"
CABPRJ010001468.1	RepeatMasker	Unknown	442829	443327	2376	+	.	ID="RND-1_FAMILY-135";Tend="1417";Tstart="928";shortTE="F";uid="799293ea-5705-432f-9884-d668925864aa"
CABPRJ010001468.1	RepeatMasker	DNA/hAT-Tip100	411693	412768	7848	+	.	ID="RND-6_FAMILY-1824";Tend="1729";Tstart="630";shortTE="F";uid="3a959d31-e994-4977-9018-11c3e7d625e1"
CABPRJ010001468.1	RepeatMasker	RC/Helitron	96994	97291	1752	+	.	ID="RND-5_FAMILY-2198";Tend="1605";Tstart="1113";shortTE="F";uid="286f7ea3-2b04-4dcb-a0e3-12dc31cc51f9"
CABPRJ010001468.1	RepeatMasker	DNA/hAT-Blackjack	105971	106103	765	+	.	ID="RND-5_FAMILY-3955";Tend="1015";Tstart="885";shortTE="F";uid="4f6fd43d-7d77-4e96-84e2-0e748c42a7f6"
CABPRJ010001468.1	RepeatMasker	Retroposon?	465635	466014	1625	+	.	ID="RND-6_FAMILY-5185";Tend="2043";Tstart="1691";shortTE="F";uid="7d450dc6-911f-4347-9050-e24ed478db22"
CABPRJ010001468.1	RepeatMasker	DNA	77297	77528	748	+	.	ID="RND-6_FAMILY-10349";Tend="1577";Tstart="1305";shortTE="F";uid="5c3606d4-7b9b-4f5f-b87d-7ed9af3c19eb"
CABPRJ010001468.1	RepeatMasker	LINE/Penelope	168428	168574	603	+	.	ID="RND-3_FAMILY-217";Tend="2602";Tstart="2447";shortTE="F";uid="e61d979b-96c7-4bba-b0aa-0ddc222121e9"
CABPRJ010001468.1	RepeatMasker	Retroposon?	394377	394590	1277	+	.	ID="RND-5_FAMILY-3149";Tend="1180";Tstart="967";shortTE="F";uid="12ec77ff-8ecd-45ec-ab6d-63b9d6468860"
CABPRJ010001468.1	RepeatMasker	DNA/Ginger-1	360885	361333	2938	+	.	ID="RND-1_FAMILY-0";Tend="1247";Tstart="790";shortTE="F";uid="fe521021-50b1-46cb-872a-7c3d9c65527c"
CABPRJ010001468.1	RepeatMasker	DNA/Ginger-1	66785	66938	565	+	.	ID="RND-6_FAMILY-10080";Tend="1152";Tstart="1002";shortTE="F";uid="fa1a84e3-6408-49c4-808b-eaa4ca453bc3"
CABPRJ010001468.1	RepeatMasker	DNA/Ginger-1	413383	413900	2902	+	.	ID="RND-3_FAMILY-147";Tend="2386";Tstart="1891";shortTE="F";uid="0cb0462d-99be-4500-9969-5ba0d7740b16"
CABPRJ010001468.1	RepeatMasker	Retroposon?	179439	180387	1092	+	.	ID="RND-5_FAMILY-7401";TEgroup="ctg_1468%7CRND-5_FAMILY-7401%7C2";Tend="1992";Tstart="795";shortTE="F";uid="689763b4-13d7-4fc3-9494-23b1d826f10d"
CABPRJ010001468.1	RepeatMasker	Unknown	99903	101329	9903	+	.	ID="RND-1_FAMILY-149";Tend="2075";Tstart="639";shortTE="F";uid="05d48277-f435-477f-a781-377363869f9d"
CABPRJ010001468.1	RepeatMasker	Retroposon?	446065	446439	1907	+	.	ID="RND-6_FAMILY-14413";Tend="1337";Tstart="950";shortTE="F";uid="b99cb570-373e-49a3-8017-f15f072dcc60"
CABPRJ010001468.1	RepeatMasker	DNA/Kolobok-E	172552	172987	2171	+	.	ID="RND-6_FAMILY-13202";Tend="1403";Tstart="947";shortTE="F";uid="9422ca2d-6bd7-4e86-a9ee-3c4b74f49d64"
CABPRJ010001468.1	RepeatMasker	Retroposon?	470580	470943	1135	+	.	ID="RND-5_FAMILY-7401";Tend="1442";Tstart="1030";shortTE="F";uid="6481da60-5992-43f5-8049-048679645ca7"
CABPRJ010001468.1	RepeatMasker	Retroposon?	140913	141102	443	+	.	ID="RND-6_FAMILY-2796";Tend="2228";Tstart="2014";shortTE="F";uid="95302648-3d1a-4871-850f-c1c2b8b53c1a"
CABPRJ010001468.1	RepeatMasker	DNA/Ginger-1	8184	8363	709	+	.	ID="RND-2_FAMILY-26";Tend="1042";Tstart="864";shortTE="F";uid="a7cafb70-28aa-4bd4-9545-c8c2986b1207"
CABPRJ010001468.1	RepeatMasker	Unknown	236346	236966	1735	+	.	ID="RND-6_FAMILY-6865";Tend="1088";Tstart="437";shortTE="F";uid="c60ed1ea-af79-4cce-8b6e-f1911257ea32"
CABPRJ010001468.1	RepeatMasker	DNA/hAT-Blackjack	106480	107300	723	+	.	ID="HAT-12_LMI";Tend="1407";Tstart="592";shortTE="F";uid="02074891-7483-4c11-83ed-11c5b50235a4"
CABPRJ010001468.1	RepeatMasker	DNA/Ginger-1	73771	74046	1564	+	.	ID="RND-5_FAMILY-5851";Tend="1188";Tstart="914";shortTE="F";uid="525497c4-29dd-43ef-95a0-75f3702c02a3"
CABPRJ010001468.1	RepeatMasker	DNA/Kolobok-E	271327	271739	2108	+	.	ID="RND-6_FAMILY-13202";Tend="1406";Tstart="945";shortTE="F";uid="098682d2-e889-40da-b98b-ca75dd432c6f"
CABPRJ010001468.1	RepeatMasker	Unknown	333	614	485	+	.	ID="RND-6_FAMILY-35463";Tend="1669";Tstart="1392";shortTE="F";uid="d6462bcd-e52c-4d72-8995-833e3e5d1a13"
CABPRJ010001468.1	RepeatMasker	DNA/hAT	214637	215008	421	+	.	ID="RND-6_FAMILY-2017";TEgroup="ctg_1468%7CRND-6_FAMILY-2017%7C1";Tend="1317";Tstart="1055";shortTE="F";uid="9f599f0b-15f8-4702-aa1c-da312cc91edf"
CABPRJ010001468.1	RepeatMasker	Retroposon?	82237	82411	845	+	.	ID="RND-5_FAMILY-3149";Tend="1149";Tstart="960";shortTE="F";uid="aa06c107-6a59-4dd7-bc80-1dd1a5352f13"
CABPRJ010001468.1	RepeatMasker	DNA/Ginger-1	191798	192356	1664	+	.	ID="RND-5_FAMILY-95";Tend="1482";Tstart="922";shortTE="F";uid="e9e02a77-fe9e-4093-bd60-6c479f53a7eb"
CABPRJ010001468.1	RepeatMasker	DNA/Ginger-2	463044	463172	669	+	.	ID="RND-5_FAMILY-9354";Tend="1712";Tstart="1586";shortTE="F";uid="0724ba89-26cb-4b58-84ea-335e2bb38ebe"
CABPRJ010001468.1	RepeatMasker	Retroposon?	267485	267742	1213	+	.	ID="RND-4_FAMILY-1821";Tend="1206";Tstart="961";shortTE="F";uid="40357864-424d-45e5-8f03-6f85e530eab3"
CABPRJ010001468.1	RepeatMasker	Retroposon?	470222	470471	617	+	.	ID="RND-6_FAMILY-785";Tend="1200";Tstart="945";shortTE="F";uid="13bdd046-a639-4959-bf42-3400da8e2275"
CABPRJ010001468.1	RepeatMasker	DNA/Kolobok-E	247304	247473	508	+	.	ID="RND-5_FAMILY-2381";Tend="2232";Tstart="2064";shortTE="F";uid="1ac92268-cb36-4522-bedb-077219d739b8"
CABPRJ010001468.1	RepeatMasker	LINE/CR1	319719	319822	562	+	.	ID="RND-6_FAMILY-10310";Tend="1348";Tstart="1251";shortTE="F";uid="9e32ab6e-c7a3-46a7-a62d-3e5dfeb35e99"
CABPRJ010001468.1	RepeatMasker	Unknown	406284	406470	647	+	.	ID="RND-6_FAMILY-9448";Tend="1205";Tstart="1026";shortTE="F";uid="8c1d2a01-024d-4f84-8065-c145fed6be03"
CABPRJ010001468.1	RepeatMasker	RC/Helitron	158178	158368	851	+	.	ID="RND-5_FAMILY-5861";Tend="1584";Tstart="1397";shortTE="F";uid="954e33e2-dafe-49c9-938c-309cd13a552c"
CABPRJ010001468.1	RepeatMasker	LINE/Penelope	396014	396143	407	+	.	ID="RND-1_FAMILY-175";Tend="809";Tstart="670";shortTE="F";uid="252cf379-3690-4a5e-bd36-fc455127f421"
CABPRJ010001468.1	RepeatMasker	DNA/TcMar-Tc1	336490	336705	471	+	.	ID="RND-6_FAMILY-34522";Tend="1114";Tstart="891";shortTE="F";uid="ca97e2c3-1a79-4719-a00d-595ac0d55eec"
CABPRJ010001468.1	RepeatMasker	DNA/Ginger-1	291124	291343	1383	+	.	ID="RND-5_FAMILY-95";Tend="1697";Tstart="1483";shortTE="F";uid="c692c038-f3ea-4cfd-bfcd-dcc7ec0b49dc"
CABPRJ010001468.1	RepeatMasker	Unknown	361757	361900	617	+	.	ID="RND-5_FAMILY-13814";Tend="1009";Tstart="867";shortTE="F";uid="740c4ddf-945a-4940-b600-2fb708bc837a"
CABPRJ010001468.1	RepeatMasker	Unknown	97249	97627	1218	+	.	ID="RND-5_FAMILY-2661";Tend="1699";Tstart="1360";shortTE="F";uid="8e36eeea-d925-4f34-bd4c-b84ca8c22680"
CABPRJ010001468.1	RepeatMasker	LINE/Penelope	172239	172395	834	+	.	ID="RND-1_FAMILY-80";Tend="882";Tstart="722";shortTE="F";uid="712f0be3-b3d4-4b40-99b1-5cefa5b4e11c"
CABPRJ010001468.1	RepeatMasker	DNA/Ginger-1	359187	359851	3937	+	.	ID="RND-4_FAMILY-465";Tend="1642";Tstart="968";shortTE="F";uid="394ebd5f-72b5-4278-940d-d42ef3c10e75"
CABPRJ010001468.1	RepeatMasker	DNA/Ginger-1	50153	50870	4510	+	.	ID="RND-4_FAMILY-237";Tend="1684";Tstart="935";shortTE="F";uid="e3d483ca-5345-4955-a350-05b45654d871"
CABPRJ010001468.1	RepeatMasker	Retroposon?	353001	353771	4215	+	.	ID="RND-6_FAMILY-5185";Tend="2036";Tstart="1166";shortTE="F";uid="29c97051-ff56-46a9-a5f1-92209a582d7c"
CABPRJ010001468.1	RepeatMasker	Unknown	286276	286485	857	+	.	ID="RND-6_FAMILY-5446";Tend="1544";Tstart="1322";shortTE="F";uid="2b8c7fab-197c-47ea-8b91-8d9561637869"
CABPRJ010001468.1	RepeatMasker	Unknown	206926	207139	506	+	.	ID="RND-6_FAMILY-11785";Tend="1531";Tstart="1318";shortTE="F";uid="127472dc-1bd9-410e-965b-e10b7109dd41"
CABPRJ010001468.1	RepeatMasker	Retroposon?	134812	135304	970	+	.	ID="RND-4_FAMILY-241";Tend="1737";Tstart="1284";shortTE="F";uid="75d4d6a8-a0d6-4d17-8cea-66697bdb478e"
CABPRJ010001468.1	RepeatMasker	DNA/TcMar-Tc1	391200	391754	2877	+	.	ID="rnd-5_family-6422";Tend="2292";Tstart="1515";shortTE="F";uid="028d5f4b-18cb-4ed9-8b03-1bb839db564e"
CABPRJ010001468.1	RepeatMasker	DNA/Kolobok-E	445419	445973	1765	+	.	ID="RND-5_FAMILY-3481";Tend="1473";Tstart="905";shortTE="F";uid="1676bb77-2a17-4f8c-8d4a-bef80f726a87"
CABPRJ010001468.1	RepeatMasker	DNA/hAT-hAT19	396216	396648	844	+	.	ID="RND-6_FAMILY-17847";TEgroup="ctg_1468%7CRND-6_FAMILY-17847%7C1";Tend="1659";Tstart="1092";shortTE="F";uid="c99db239-3651-46bd-9b66-42019c14a4e6"
CABPRJ010001468.1	RepeatMasker	DNA/MULE-MuDR	69211	69683	1296	+	.	ID="RND-1_FAMILY-136";Tend="1736";Tstart="1304";shortTE="F";uid="ead8c0d6-828c-4fe1-9e79-ea4a22ef2268"
CABPRJ010001468.1	RepeatMasker	DNA/TcMar-Tc1	116777	116985	432	+	.	ID="MARINER-75_LMI";Tend="308";Tstart="99";shortTE="F";uid="a29c1bd0-6cdd-4a0c-9ae9-c89a9066e731"
CABPRJ010001468.1	RepeatMasker	Unknown	145693	146125	2516	+	.	ID="RND-4_FAMILY-3145";Tend="1309";Tstart="875";shortTE="F";uid="f2300d4a-c463-45c0-acb7-fda6c1fe61fd"
CABPRJ010001468.1	RepeatMasker	DNA/hAT-Charlie	370178	370572	874	+	.	ID="hat-n1_ap";Tend="328";Tstart="1";shortTE="F";uid="49daca16-52e3-4d1c-8b18-d8d6fcc3c2f9"
CABPRJ010001468.1	RepeatMasker	DNA/Kolobok-E	379960	380143	630	+	.	ID="RND-6_FAMILY-19003";Tend="1380";Tstart="1181";shortTE="F";uid="41746e56-d8e0-4975-8a95-7a1af0e2ab38"
CABPRJ010001468.1	RepeatMasker	DNA/Ginger-1	101322	101501	793	+	.	ID="RND-5_FAMILY-95";Tend="1707";Tstart="1521";shortTE="F";uid="846f41ab-20c1-4943-970b-a7bc9b745e8f"
CABPRJ010001468.1	RepeatMasker	Retroposon?	42257	42646	776	+	.	ID="RND-6_FAMILY-3029";Tend="1927";Tstart="1538";shortTE="F";uid="1ca04daa-fe03-4f61-8599-3925a43dc99d"
CABPRJ010001468.1	RepeatMasker	Retroposon?	302192	302881	4325	+	.	ID="RND-1_FAMILY-22";Tend="1687";Tstart="1001";shortTE="F";uid="569716d9-1de3-4c3b-8208-a149db82c105"
CABPRJ010001468.1	RepeatMasker	Retroposon?	319214	319638	2487	+	.	ID="RND-5_FAMILY-8932";Tend="1347";Tstart="925";shortTE="F";uid="2b10e53d-d876-434a-8d79-e236a29ce992"
CABPRJ010001468.1	RepeatMasker	DNA/Ginger-1	222174	222326	443	+	.	ID="RND-1_FAMILY-12";Tend="1489";Tstart="1338";shortTE="F";uid="327683f8-0e00-4db2-b7e3-196c54d67abf"
CABPRJ010001468.1	RepeatMasker	DNA/hAT-Charlie	346515	346719	867	+	.	ID="RND-5_FAMILY-1599";Tend="1271";Tstart="1072";shortTE="F";uid="dea0fe72-c348-463c-b614-864cf8c83f04"
CABPRJ010001468.1	RepeatMasker	RC/Helitron	230580	230894	602	+	.	ID="RND-5_FAMILY-5861";Tend="1169";Tstart="833";shortTE="F";uid="6e08df1a-9544-461d-b378-3fafa68b14ae"
CABPRJ010001468.1	RepeatMasker	Retroposon?	117665	117791	569	+	.	ID="RND-5_FAMILY-3149";Tend="1293";Tstart="1138";shortTE="F";uid="5475e7b6-84a5-4421-a1df-3f8e9d521052"
CABPRJ010001468.1	RepeatMasker	DNA/MULE-MuDR	150253	150708	832	+	.	ID="MUDR11X_AP";TEgroup="ctg_1468%7CMUDR11X_AP%7C1";Tend="2186";Tstart="198";shortTE="F";uid="5b554b38-7604-4ea9-97b6-4b3bc9805296"
CABPRJ010001468.1	RepeatMasker	DNA/Ginger-1	182358	182770	1473	+	.	ID="rnd-5_family-95";Tend="1694";Tstart="683";shortTE="F";uid="b94cc8ae-2e57-46ce-9e62-2a96dd21c39d"
CABPRJ010001468.1	RepeatMasker	Unknown	385977	386187	855	+	.	ID="RND-1_FAMILY-106";Tend="1535";Tstart="1335";shortTE="F";uid="3c9331d4-e37f-4947-9025-2b7a374402ff"
CABPRJ010001468.1	RepeatMasker	Retroposon?	382332	382800	1044	+	.	ID="RND-1_FAMILY-3";Tend="1866";Tstart="1390";shortTE="F";uid="12ef9782-9979-42da-a1a5-4d0e2b3cb562"
CABPRJ010001468.1	RepeatMasker	DNA/hAT-Tip100	27428	27574	781	+	.	ID="RND-4_FAMILY-4790";Tend="1447";Tstart="1295";shortTE="F";uid="3b857494-f99a-4d63-8feb-fbc1fec7d819"
CABPRJ010001468.1	RepeatMasker	Unknown	30461	31223	1435	+	.	ID="RND-5_FAMILY-2094";TEgroup="ctg_1468%7CRND-5_FAMILY-2094%7C1";Tend="1929";Tstart="969";shortTE="F";uid="0792b383-9b01-433a-a4de-8001f411a0cb"
CABPRJ010001468.1	RepeatMasker	Retroposon?	226906	227369	1824	+	.	ID="RND-6_FAMILY-13139";Tend="1484";Tstart="964";shortTE="F";uid="59569d27-334b-4e59-8edd-d4af0cf71537"
CABPRJ010001468.1	RepeatMasker	DNA/Ginger-1	24818	24993	749	+	.	ID="RND-1_FAMILY-12";Tend="1409";Tstart="1227";shortTE="F";uid="31f08a1d-e6b3-4c99-b2a9-d63cb5007fbc"
CABPRJ010001468.1	RepeatMasker	DNA/hAT	25171	25282	513	+	.	ID="RND-6_FAMILY-20492";Tend="1084";Tstart="973";shortTE="F";uid="d3a86501-6fd6-4ead-85d2-725b7fa165f3"
CABPRJ010001468.1	RepeatMasker	DNA/Ginger-1	357076	357514	1899	+	.	ID="RND-6_FAMILY-4094";Tend="1481";Tstart="994";shortTE="F";uid="de111edd-40e1-4aeb-a796-fbe0d93b692d"
CABPRJ010001468.1	RepeatMasker	LINE/CR1	296593	297402	5399	+	.	ID="RND-6_FAMILY-208";Tend="1560";Tstart="729";shortTE="F";uid="111bfbed-98e6-46ac-b037-2a7b02aa73fd"
CABPRJ010001468.1	RepeatMasker	LTR/Gypsy	18723	19079	823	+	.	ID="RND-6_FAMILY-5450";Tend="521";Tstart="147";shortTE="F";uid="fe4f7223-a1f3-434e-b27e-5dec09cb3a61"
CABPRJ010001468.1	RepeatMasker	DNA	191107	191302	413	+	.	ID="RND-6_FAMILY-3139";Tend="1602";Tstart="1399";shortTE="F";uid="afba2d7d-601c-43d2-acc8-6603b6d36692"
CABPRJ010001468.1	RepeatMasker	Unknown	295454	295905	3082	+	.	ID="RND-6_FAMILY-32219";Tend="1316";Tstart="862";shortTE="F";uid="b8f74fc2-726b-4d89-ae2e-2108084352d7"
CABPRJ010001468.1	RepeatMasker	Retroposon?	66898	67564	2803	+	.	ID="RND-6_FAMILY-5185";Tend="1411";Tstart="692";shortTE="F";uid="c15b8520-180e-4ed6-85a9-0c8a37d3bd9b"
CABPRJ010001468.1	RepeatMasker	Unknown	247572	247957	2427	+	.	ID="RND-6_FAMILY-23275";Tend="1311";Tstart="912";shortTE="F";uid="894902a0-37ff-4fb2-905c-68b6c15ab530"
CABPRJ010001468.1	RepeatMasker	DNA/hAT-Charlie	345164	345308	652	+	.	ID="RND-5_FAMILY-1599";Tend="1044";Tstart="900";shortTE="F";uid="b1c9a009-1ec9-4849-80fc-9af98717f989"
CABPRJ010001468.1	RepeatMasker	Retroposon?	271222	271326	1173	+	.	ID="RND-5_FAMILY-4854";Tend="517";Tstart="104";shortTE="F";uid="1b2c542f-b2a4-421a-9d97-b633eebe7f94"
CABPRJ010001468.1	RepeatMasker	RC/Helitron	428881	429238	446	+	.	ID="RND-6_FAMILY-9356";Tend="2080";Tstart="1693";shortTE="F";uid="d5327d3e-91fe-4bcb-a6df-f9142d7dd51a"
CABPRJ010001468.1	RepeatMasker	Retroposon?	417246	417559	1362	+	.	ID="RND-5_FAMILY-3149";Tend="1278";Tstart="965";shortTE="F";uid="3c1ba168-4bde-4397-b4db-7bcd9d24bbfb"
CABPRJ010001468.1	RepeatMasker	DNA/Ginger-1	54384	54781	2468	+	.	ID="RND-6_FAMILY-4437";Tend="1042";Tstart="656";shortTE="F";uid="67484ad0-c090-47b3-8d9b-1a6d1e1fb7d1"
CABPRJ010001468.1	RepeatMasker	DNA/Ginger-1	186299	186852	2765	+	.	ID="RND-1_FAMILY-12";Tend="1490";Tstart="917";shortTE="F";uid="9d97e5ae-5aef-4642-8c74-dbd57b7a39c0"
CABPRJ010001468.1	RepeatMasker	DNA/Maverick	74649	74848	839	+	.	ID="RND-5_FAMILY-1624";Tend="1857";Tstart="1661";shortTE="F";uid="4fa58f86-497e-4588-b570-612b80c41f45"
CABPRJ010001468.1	RepeatMasker	DNA	71649	72066	1704	+	.	ID="RND-6_FAMILY-11272";Tend="1134";Tstart="724";shortTE="F";uid="33d930d5-5341-449a-b2f3-1ecb5c5b2971"
CABPRJ010001468.1	RepeatMasker	Retroposon?	28095	28332	1214	+	.	ID="RND-6_FAMILY-5185";Tend="1160";Tstart="926";shortTE="F";uid="3ec6c6ed-af36-46e0-ad06-6421be8dfd89"
CABPRJ010001468.1	RepeatMasker	DNA/Ginger-1	160307	160680	1723	+	.	ID="RND-6_FAMILY-4094";Tend="1823";Tstart="1447";shortTE="F";uid="58cdebff-814d-4c96-904a-2486f62c9c6c"
CABPRJ010001468.1	RepeatMasker	Retroposon?	146172	146390	953	+	.	ID="RND-6_FAMILY-5185";Tend="942";Tstart="748";shortTE="F";uid="3f7134a8-11a5-4957-8c47-aa1b4575c3b2"
CABPRJ010001468.1	RepeatMasker	Retroposon?	430816	431930	4032	+	.	ID="RND-4_FAMILY-241";Tend="1783";Tstart="630";shortTE="F";uid="e4bcc6c9-12d7-452c-a395-ff4d4487d963"
CABPRJ010001468.1	RepeatMasker	DNA/hAT-Tip100	428110	428400	1468	+	.	ID="RND-6_FAMILY-7682";Tend="1440";Tstart="1171";shortTE="F";uid="fff45cd7-fa6b-4299-96d3-a20d0a93cd7e"
CABPRJ010001468.1	RepeatMasker	Retroposon?	416446	416646	448	+	.	ID="RND-6_FAMILY-1973";Tend="1058";Tstart="880";shortTE="F";uid="fdb81913-805f-4240-8f68-5045ebd6708a"
CABPRJ010001468.1	RepeatMasker	RC/Helitron	207388	207499	483	+	.	ID="RND-5_FAMILY-4116";Tend="1666";Tstart="1559";shortTE="F";uid="5cda94c6-e64a-4981-abb2-086d8764ef70"
CABPRJ010001468.1	RepeatMasker	DNA/Ginger-1	291705	291956	613	+	.	ID="rnd-2_family-26";Tend="1935";Tstart="1703";shortTE="F";uid="05cb2201-079a-4c99-9ea3-187ad9ed2f86"
CABPRJ010001468.1	RepeatMasker	Unknown	394550	394959	805	+	.	ID="RND-1_FAMILY-63";TEgroup="ctg_1468%7CRND-1_FAMILY-63%7C1";Tend="1596";Tstart="905";shortTE="F";uid="98214de3-e4dc-4f6b-92a9-55314b2bd57d"
CABPRJ010001468.1	RepeatMasker	Retroposon?	248560	248850	612	+	.	ID="RND-5_FAMILY-7401";Tend="2044";Tstart="1753";shortTE="F";uid="70af7915-59d1-4d6e-b74f-99a6ab10f51e"
CABPRJ010001468.1	RepeatMasker	DNA	72380	72568	693	+	.	ID="RND-6_FAMILY-11272";Tend="1339";Tstart="1134";shortTE="F";uid="fd56768a-1426-4db2-8515-69f1efcd2476"
CABPRJ010001468.1	RepeatMasker	Unknown	388725	389060	2535	+	.	ID="RND-6_FAMILY-2303";Tend="1245";Tstart="868";shortTE="F";uid="bae096f5-c8cf-4c1b-86a2-4939ff99a3e2"
CABPRJ010001468.1	RepeatMasker	Retroposon?	353768	353869	595	+	.	ID="RND-5_FAMILY-4854";Tend="318";Tstart="206";shortTE="F";uid="2eac68d8-db7a-4f58-b9e8-ae2229e093db"
CABPRJ010001468.1	RepeatMasker	LINE/RTE-BovB	124507	125005	2054	+	.	ID="RND-1_FAMILY-79";Tend="1779";Tstart="1259";shortTE="F";uid="7e4f159e-b653-4053-a7b8-2091878c6a0e"
CABPRJ010001468.1	RepeatMasker	Unknown	373912	374835	3525	+	.	ID="RND-1_FAMILY-106";TEgroup="ctg_1468%7CRND-1_FAMILY-106%7C1";Tend="1748";Tstart="814";shortTE="F";uid="5d8a8ee2-29c7-4a05-b2a6-e17b6a2eb72e"
CABPRJ010001468.1	RepeatMasker	Unknown	264847	265159	1832	+	.	ID="RND-1_FAMILY-98";Tend="1650";Tstart="1309";shortTE="F";uid="d18e54e5-32f4-470a-8802-1a304637dea3"
CABPRJ010001468.1	RepeatMasker	Unknown	350401	350688	548	+	.	ID="RND-6_FAMILY-5204";Tend="1428";Tstart="1144";shortTE="F";uid="73fe4fa6-c035-4e89-9781-89da6753b377"
CABPRJ010001468.1	RepeatMasker	DNA/PIF-ISL2EU	29883	30097	838	+	.	ID="RND-5_FAMILY-11793";Tend="1165";Tstart="941";shortTE="F";uid="c1f76969-dd89-4c2d-a60f-25809add8c37"
CABPRJ010001468.1	RepeatMasker	DNA/Ginger-1	357709	358265	1540	+	.	ID="rnd-6_family-4094";Tend="2031";Tstart="1493";shortTE="F";uid="5535a765-6b6b-4ac0-8b0c-53037ee1bfc3"
CABPRJ010001468.1	RepeatMasker	DNA/Ginger-1	218194	218657	2145	+	.	ID="RND-5_FAMILY-95";Tend="1704";Tstart="1242";shortTE="F";uid="87763096-1fff-4654-a740-27df7d177411"
CABPRJ010001468.1	RepeatMasker	RC/Helitron	429264	429400	419	+	.	ID="RND-4_FAMILY-3214";Tend="1845";Tstart="1696";shortTE="F";uid="71e57964-e945-4cb4-9676-a0812714cb78"
CABPRJ010001468.1	RepeatMasker	DNA/Maverick	73603	73767	419	+	.	ID="RND-5_FAMILY-1624";Tend="2066";Tstart="1899";shortTE="F";uid="d02e6495-46d9-4e03-b307-83c6b593a7e1"
CABPRJ010001468.1	RepeatMasker	DNA/hAT-Tip100	139457	139806	1953	+	.	ID="RND-5_FAMILY-2709";Tend="1266";Tstart="912";shortTE="F";uid="4bc30243-4237-4990-a5fd-b2d6ab468310"
CABPRJ010001468.1	RepeatMasker	DNA/Ginger-1	40279	41024	1032	+	.	ID="RND-5_FAMILY-95";Tend="1675";Tstart="901";shortTE="F";uid="661e568e-6767-43d7-bbd3-042272f0d160"
CABPRJ010001468.1	RepeatMasker	DNA/hAT-Tip100	153195	153321	936	+	.	ID="RND-6_FAMILY-9406";Tend="1381";Tstart="1255";shortTE="F";uid="a7de82fd-4166-4d73-b2e5-eb040efece6f"
CABPRJ010001468.1	RepeatMasker	Retroposon?	276456	276766	432	+	.	ID="RND-5_FAMILY-7401";Tend="1425";Tstart="1102";shortTE="F";uid="fc259e83-08cd-4cbe-bcf0-9b8a4d474467"
CABPRJ010001468.1	RepeatMasker	Retroposon?	95703	95809	402	+	.	ID="RND-1_FAMILY-3";Tend="1549";Tstart="1442";shortTE="F";uid="4e7c8043-1d56-4081-bb21-9ef98945781a"
CABPRJ010001468.1	RepeatMasker	LINE/Penelope	271732	271851	780	+	.	ID="RND-1_FAMILY-80";Tend="942";Tstart="826";shortTE="F";uid="6b9fc54b-5099-4054-902e-6b353f94fd86"
CABPRJ010001468.1	RepeatMasker	DNA/Ginger-1	16468	16835	436	+	.	ID="RND-2_FAMILY-26";Tend="1776";Tstart="1441";shortTE="F";uid="fb7c5aea-42b5-4e0c-9997-29b363fb29f9"
CABPRJ010001468.1	RepeatMasker	Retroposon?	443881	444186	629	+	.	ID="RND-6_FAMILY-3029";Tend="1994";Tstart="1679";shortTE="F";uid="92fe61d7-35c6-43c3-b24b-b4aeff9d9387"
CABPRJ010001468.1	RepeatMasker	Retroposon?	119259	119710	1548	+	.	ID="RND-6_FAMILY-4586";Tend="1263";Tstart="794";shortTE="F";uid="035a0bff-e57b-4406-a182-27f3bf4f0bcf"
CABPRJ010001468.1	RepeatMasker	DNA/hAT-hAT19	207525	207789	993	+	.	ID="RND-5_FAMILY-4782";Tend="1487";Tstart="1166";shortTE="F";uid="45f2bec8-f8a2-4049-88a4-29fb3c4acd12"
CABPRJ010001468.1	RepeatMasker	LINE/Penelope	335802	335973	1148	+	.	ID="RND-1_FAMILY-80";Tend="944";Tstart="773";shortTE="F";uid="dfd868a4-58e0-4d52-81c6-de0eeb0d4f98"
CABPRJ010001468.1	RepeatMasker	DNA/hAT-Tip100	8380	8535	615	+	.	ID="RND-6_FAMILY-8478";Tend="1468";Tstart="1308";shortTE="F";uid="4f2f1d2a-34ef-4cc8-a74d-2f3fa285a306"
CABPRJ010001468.1	RepeatMasker	Unknown	415316	415480	688	+	.	ID="RND-5_FAMILY-12910";Tend="1094";Tstart="910";shortTE="F";uid="f83b123f-2c9a-454f-ac97-e63757d000b2"
CABPRJ010001468.1	RepeatMasker	DNA/hAT	422581	422730	970	+	.	ID="RND-5_FAMILY-414";Tend="1051";Tstart="903";shortTE="F";uid="1bae9b26-87bd-414f-972e-74c878ada734"
CABPRJ010001468.1	RepeatMasker	DNA/hAT-Tip100	437749	438049	1747	+	.	ID="RND-6_FAMILY-9571";Tend="1163";Tstart="843";shortTE="F";uid="e31a4cdb-0711-462d-b11b-e970f04f23e6"
CABPRJ010001468.1	RepeatMasker	Retroposon?	228482	228750	1293	+	.	ID="RND-5_FAMILY-8932";Tend="1292";Tstart="1032";shortTE="F";uid="d4e0252c-670f-4f59-90da-7e7693890c51"
CABPRJ010001468.1	RepeatMasker	DNA/hAT-Charlie	370779	370935	866	+	.	ID="HAT-N1_AP";Tend="561";Tstart="401";shortTE="F";uid="56e0ac6b-94a9-4e2e-a752-4b66301bd319"
CABPRJ010001468.1	RepeatMasker	LINE/CR1	178325	178923	2919	+	.	ID="RND-6_FAMILY-3026";Tend="665";Tstart="57";shortTE="F";uid="8ba0db69-4a53-46f4-a634-849174577a3a"
CABPRJ010001468.1	RepeatMasker	DNA/Ginger-1	34117	34756	1055	+	.	ID="rnd-2_family-26";Tend="1930";Tstart="1353";shortTE="F";uid="e901a560-d2ca-400a-b04f-e6def2a159f6"
CABPRJ010001468.1	RepeatMasker	DNA	192944	193085	435	+	.	ID="RND-5_FAMILY-2609";Tend="1450";Tstart="1303";shortTE="F";uid="5efd772b-dcde-42da-8d66-e3746b55c522"
CABPRJ010001468.1	RepeatMasker	LINE/Penelope	336045	336259	1138	+	.	ID="RND-3_FAMILY-217";Tend="2603";Tstart="2379";shortTE="F";uid="e9e3f114-6451-4f83-b6d2-78abc11a951d"
CABPRJ010001468.1	RepeatMasker	Unknown	407136	407371	785	+	.	ID="RND-6_FAMILY-3224";Tend="1324";Tstart="1043";shortTE="F";uid="159f4b09-af58-4d36-9a58-fe40c2bf6f65"
CABPRJ010001468.1	RepeatMasker	DNA/hAT-Charlie	66503	66839	1671	+	.	ID="RND-6_FAMILY-6876";Tend="1106";Tstart="788";shortTE="F";uid="3db82b70-e02f-4c39-8306-d500a2300dd2"
CABPRJ010001468.1	RepeatMasker	DNA/hAT-Blackjack	36894	36998	771	+	.	ID="RND-5_FAMILY-3955";Tend="995";Tstart="891";shortTE="F";uid="4ef86863-a7c2-40ab-89ee-85cb30b928ab"
CABPRJ010001468.1	RepeatMasker	DNA/Ginger-1	132444	132748	728	+	.	ID="RND-6_FAMILY-4094";Tend="1099";Tstart="793";shortTE="F";uid="3fb502c9-1a18-442e-8ac7-479f2b4689db"
CABPRJ010001468.1	RepeatMasker	DNA/Kolobok-E	356415	356554	647	+	.	ID="RND-6_FAMILY-19003";Tend="983";Tstart="833";shortTE="F";uid="141c1b16-8a96-4d0c-aedb-35a8d39196b1"
CABPRJ010001468.1	RepeatMasker	DNA	74448	74652	709	+	.	ID="RND-6_FAMILY-12379";Tend="1362";Tstart="1161";shortTE="F";uid="f34a0c11-769a-4678-aa54-e44d96d61d76"
CABPRJ010001468.1	RepeatMasker	DNA/Ginger-1	384101	384648	3264	+	.	ID="RND-1_FAMILY-12";Tend="1486";Tstart="929";shortTE="F";uid="be0aecad-8960-4388-a8c9-6cfe6c289248"
CABPRJ010001468.1	RepeatMasker	Unknown	72576	73085	2840	+	.	ID="RND-5_FAMILY-187";Tend="1496";Tstart="993";shortTE="F";uid="2e3ec96b-8535-4ea6-874e-4bc2601550c9"
CABPRJ010001468.1	RepeatMasker	Retroposon?	32251	32625	1329	+	.	ID="RND-5_FAMILY-4854";Tend="618";Tstart="201";shortTE="F";uid="c02140bb-ebb3-4e63-9be6-69be187a9332"
CABPRJ010001468.1	RepeatMasker	DNA/hAT-Tip100	326024	326299	404	+	.	ID="HAT-N29_LMI";Tend="825";Tstart="550";shortTE="F";uid="27fb7676-67b1-4a06-8f98-9a35a402030b"
CABPRJ010001468.1	RepeatMasker	DNA/Ginger-1	293652	293942	420	+	.	ID="RND-1_FAMILY-0";Tend="1024";Tstart="725";shortTE="F";uid="4424e10d-a117-4222-89c0-82530f3f5e8e"
CABPRJ010001468.1	RepeatMasker	DNA/Kolobok-E	328117	328583	566	+	.	ID="RND-5_FAMILY-2381";Tend="1697";Tstart="1287";shortTE="F";uid="3a2ae3bf-7e00-49dc-93df-042ff24a4345"
CABPRJ010001468.1	RepeatMasker	Retroposon?	353877	354070	1035	+	.	ID="RND-5_FAMILY-3149";Tend="1443";Tstart="1243";shortTE="F";uid="aa14942b-e2c8-463c-b9f2-91bdab56ce8d"
CABPRJ010001468.1	RepeatMasker	Unknown	357454	357696	924	+	.	ID="RND-6_FAMILY-5446";Tend="1462";Tstart="1219";shortTE="F";uid="59831b2c-4720-4958-a44b-24b31716dde2"
CABPRJ010001468.1	RepeatMasker	DNA/hAT-Charlie	334440	334674	613	+	.	ID="RND-6_FAMILY-3921";Tend="1174";Tstart="918";shortTE="F";uid="a0874bd7-ed15-4325-9553-24a58c843e23"
CABPRJ010001468.1	RepeatMasker	DNA/Ginger-1	358283	358397	528	+	.	ID="RND-5_FAMILY-95";Tend="1724";Tstart="1609";shortTE="F";uid="49edd1d0-7620-4554-a4c6-88ac4093154b"
CABPRJ010001468.1	RepeatMasker	Retroposon?	309048	309519	2159	+	.	ID="RND-5_FAMILY-3149";Tend="1453";Tstart="966";shortTE="F";uid="ef1e00c2-e47b-485f-9e26-c6a1c60cba7a"
CABPRJ010001468.1	RepeatMasker	DNA/hAT-Tip100	436331	436538	1105	+	.	ID="RND-5_FAMILY-754";Tend="2179";Tstart="1927";shortTE="F";uid="86fbbca1-b496-46cc-b6ea-52d445a7ec51"
CABPRJ010001468.1	RepeatMasker	Retroposon?	133930	134134	878	+	.	ID="RND-5_FAMILY-8932";Tend="1382";Tstart="1178";shortTE="F";uid="d4ec2001-fe93-4488-8f6a-ec6fff2840f8"
CABPRJ010001468.1	RepeatMasker	RC/Helitron	418993	419276	1069	+	.	ID="RND-4_FAMILY-261";Tend="1191";Tstart="903";shortTE="F";uid="96553c5a-29e3-47e9-a472-40d95ec19594"
CABPRJ010001468.1	RepeatMasker	Retroposon?	340646	341376	3292	+	.	ID="RND-4_FAMILY-550";Tend="1629";Tstart="908";shortTE="F";uid="73e10ab7-da55-4f20-a793-ff98975524b8"
CABPRJ010001468.1	RepeatMasker	Retroposon?	383039	384055	5817	+	.	ID="RND-6_FAMILY-21348";Tend="1772";Tstart="775";shortTE="F";uid="86e8d462-f660-4987-899a-ba456ede94d9"
CABPRJ010001468.1	RepeatMasker	DNA/hAT-hAT19	25933	26448	2715	+	.	ID="RND-6_FAMILY-417";Tend="1516";Tstart="1027";shortTE="F";uid="1d60c379-f716-4009-a225-7e6548b1f054"
CABPRJ010001468.1	RepeatMasker	Unknown	257991	258299	888	+	.	ID="RND-6_FAMILY-3236";Tend="1184";Tstart="887";shortTE="F";uid="9145df0c-8077-4c48-a4ab-96351c7ea513"
CABPRJ010001468.1	RepeatMasker	DNA/hAT-Tip100	292865	293247	2333	+	.	ID="RND-5_FAMILY-9334";Tend="1337";Tstart="949";shortTE="F";uid="1351f43e-3294-4db4-8ee8-4c580216a860"
CABPRJ010001468.1	RepeatMasker	DNA/Ginger-1	456397	456921	1663	+	.	ID="RND-6_FAMILY-5129";Tend="1101";Tstart="550";shortTE="F";uid="f9d687e9-9e7d-47a5-b538-9465162d8b71"
CABPRJ010001468.1	RepeatMasker	Unknown	154378	154558	595	+	.	ID="RND-6_FAMILY-3595";Tend="1106";Tstart="928";shortTE="F";uid="408d201e-e935-4252-85c8-9756201469cc"
CABPRJ010001468.1	RepeatMasker	DNA/Ginger-1	343966	344136	648	+	.	ID="RND-1_FAMILY-0";Tend="1926";Tstart="1748";shortTE="F";uid="9603b2e8-d19d-45e6-a033-29f16e0f31db"
CABPRJ010001468.1	RepeatMasker	Unknown	345287	346511	8139	+	.	ID="RND-6_FAMILY-788";Tend="1986";Tstart="749";shortTE="F";uid="feef0acf-a443-464a-9b72-4dfce27a84c9"
CABPRJ010001468.1	RepeatMasker	Retroposon?	416993	417235	758	+	.	ID="RND-1_FAMILY-3";Tend="1300";Tstart="1060";shortTE="F";uid="26c757b0-0d06-47a7-b26f-672184c03f3a"
CABPRJ010001468.1	RepeatMasker	DNA/Ginger-1	59001	59394	2402	+	.	ID="RND-5_FAMILY-95";Tend="1711";Tstart="1309";shortTE="F";uid="76a56f18-4e0b-4580-9d9a-6d35cb5e4256"
CABPRJ010001468.1	RepeatMasker	DNA/Ginger-1	199704	199953	437	-	.	ID="RND-6_FAMILY-5129";Tend="827";Tstart="583";shortTE="F";uid="ae6a4531-c023-4787-8e12-80afd9974947"
CABPRJ010001468.1	RepeatMasker	Retroposon?	62614	63294	3152	-	.	ID="RND-6_FAMILY-5185";Tend="2036";Tstart="1395";shortTE="F";uid="90dbe645-9310-4a99-855b-b4adb9d1629e"
CABPRJ010001468.1	RepeatMasker	Retroposon?	147329	147964	3559	-	.	ID="RND-6_FAMILY-5185";Tend="1661";Tstart="1018";shortTE="F";uid="925ffa0d-175e-4057-b370-ba9c86664c86"
CABPRJ010001468.1	RepeatMasker	DNA/Ginger-1	147994	148366	2056	-	.	ID="RND-2_FAMILY-26";Tend="1098";Tstart="713";shortTE="F";uid="7265f43b-b825-409c-a552-0f2dea8dddfc"
CABPRJ010001468.1	RepeatMasker	DNA/Ginger-1	443276	444126	3354	-	.	ID="rnd-5_family-95";Tend="1790";Tstart="912";shortTE="F";uid="fd389562-6e0c-4965-857c-fa6b585b1d12"
CABPRJ010001468.1	RepeatMasker	Retroposon?	138978	139177	438	-	.	ID="RND-4_FAMILY-241";TEgroup="ctg_1468%7CRND-4_FAMILY-241%7C1";Tend="1710";Tstart="1285";shortTE="F";uid="64bba0ea-807c-4405-92f4-d4d819f497d7"
CABPRJ010001468.1	RepeatMasker	Unknown	325360	325588	597	-	.	ID="RND-6_FAMILY-1042";Tend="1367";Tstart="1157";shortTE="F";uid="c131a4c4-8c58-40a6-948d-a4c4d0ed0125"
CABPRJ010001468.1	RepeatMasker	DNA/Ginger-1	265854	265970	529	-	.	ID="RND-5_FAMILY-95";Tend="1361";Tstart="1245";shortTE="F";uid="569f73b4-3820-480c-ab9d-7b3f40fc6f33"
CABPRJ010001468.1	RepeatMasker	Retroposon?	415470	415741	1642	-	.	ID="RND-5_FAMILY-3149";Tend="1245";Tstart="970";shortTE="F";uid="3e3f9006-4492-4813-b5ca-43d07a8fbc50"
CABPRJ010001468.1	RepeatMasker	RC/Helitron	157862	158345	2969	-	.	ID="RND-5_FAMILY-2198";Tend="1391";Tstart="933";shortTE="F";uid="8eca78c7-649a-4821-86d7-d62dee233779"
CABPRJ010001468.1	RepeatMasker	Retroposon?	413085	413387	1502	-	.	ID="RND-6_FAMILY-5185";Tend="1753";Tstart="1405";shortTE="F";uid="bb6031dc-e40c-4071-b756-f6ca4d91a328"
CABPRJ010001468.1	RepeatMasker	DNA/Ginger-1	338499	338935	801	-	.	ID="RND-5_FAMILY-95";Tend="1699";Tstart="1187";shortTE="F";uid="6468d66a-7259-4ce5-9b98-a20a101d2556"
CABPRJ010001468.1	RepeatMasker	Retroposon?	50633	51321	2391	-	.	ID="RND-5_FAMILY-3149";Tend="1393";Tstart="719";shortTE="F";uid="92d0d2f2-6782-48ad-9dd4-3dec0663a471"
CABPRJ010001468.1	RepeatMasker	LINE/Penelope	137847	138365	587	-	.	ID="RND-1_FAMILY-129";TEgroup="ctg_1468%7CRND-1_FAMILY-129%7C1";Tend="883";Tstart="645";shortTE="F";uid="3dc2f613-f777-4ef6-902d-0b9107fd37df"
CABPRJ010001468.1	RepeatMasker	Retroposon?	293705	294147	1976	-	.	ID="RND-5_FAMILY-3149";Tend="1448";Tstart="961";shortTE="F";uid="fc42578a-3cb0-4a7b-82b7-ce8c5a158763"
CABPRJ010001468.1	RepeatMasker	Retroposon?	134129	134311	623	-	.	ID="RND-4_FAMILY-241";Tend="1802";Tstart="1624";shortTE="F";uid="f5ecc5da-9d94-4890-9609-12854d10e3ac"
CABPRJ010001468.1	RepeatMasker	DNA/hAT-Charlie	438191	438616	1491	-	.	ID="RND-4_FAMILY-490";Tend="1347";Tstart="939";shortTE="F";uid="9f1216c7-7858-4421-ac96-f586f8c72ed1"
CABPRJ010001468.1	RepeatMasker	DNA/Kolobok-T2	151709	151886	701	-	.	ID="KOLOBOK-2_AP";Tend="278";Tstart="100";shortTE="F";uid="c569b277-77ab-4f5b-8f2e-03cb9235fe7c"
CABPRJ010001468.1	RepeatMasker	DNA/Ginger-1	41808	42563	995	-	.	ID="RND-2_FAMILY-26";Tend="1849";Tstart="1022";shortTE="F";uid="fe48a74c-5f1f-4fde-8dcf-80ee60fe2db1"
CABPRJ010001468.1	RepeatMasker	LINE/I-Jockey	386188	387419	7500	-	.	ID="RND-6_FAMILY-2424";Tend="2367";Tstart="289";shortTE="F";uid="e1a8112e-2175-481e-9468-88131e8fbf55"
CABPRJ010001468.1	RepeatMasker	Retroposon?	31530	31762	892	-	.	ID="RND-6_FAMILY-970";Tend="1602";Tstart="1357";shortTE="F";uid="167abeaa-3562-415b-bd54-c6496d8f8a84"
CABPRJ010001468.1	RepeatMasker	DNA/hAT	142621	143093	2526	-	.	ID="RND-6_FAMILY-76";Tend="1372";Tstart="882";shortTE="F";uid="c4eb7795-8aa1-464e-a801-aa9155291584"
CABPRJ010001468.1	RepeatMasker	DNA/Ginger-1	321996	322145	697	-	.	ID="RND-2_FAMILY-26";Tend="1810";Tstart="1656";shortTE="F";uid="8ce1fe5c-c68a-4f0f-b5de-0bf1063e86c5"
CABPRJ010001468.1	RepeatMasker	LINE/CR1	178968	179143	522	-	.	ID="RND-5_FAMILY-379";Tend="650";Tstart="494";shortTE="F";uid="c1c887a3-a263-4864-a76d-3771f587866d"
CABPRJ010001468.1	RepeatMasker	Retroposon?	429431	429934	2517	-	.	ID="RND-5_FAMILY-3149";Tend="1444";Tstart="977";shortTE="F";uid="8a8a1f2d-c77d-46e6-afb3-56b301df428b"
CABPRJ010001468.1	RepeatMasker	Unknown	104302	104944	3627	-	.	ID="RND-5_FAMILY-2661";Tend="1091";Tstart="473";shortTE="F";uid="9b1cbce7-3b35-4e6a-9a6f-820d71ac844d"
CABPRJ010001468.1	RepeatMasker	Unknown	203555	204449	3443	-	.	ID="RND-5_FAMILY-5693";Tend="1463";Tstart="569";shortTE="F";uid="f7a1138d-eeea-4787-a583-c222ec1e7b8c"
CABPRJ010001468.1	RepeatMasker	RC/Helitron	85678	86127	2269	-	.	ID="RND-6_FAMILY-8525";Tend="1268";Tstart="814";shortTE="F";uid="20450233-7402-4558-a64f-40c12bf997b0"
CABPRJ010001468.1	RepeatMasker	DNA/hAT	75793	76082	1058	-	.	ID="HAT-9_AP";Tend="329";Tstart="2";shortTE="F";uid="04cca9d6-fa76-4541-a878-4e771fbf8425"
CABPRJ010001468.1	RepeatMasker	DNA/Ginger-1	423130	423758	4365	-	.	ID="RND-6_FAMILY-263";Tend="1731";Tstart="1100";shortTE="F";uid="27b0f596-f41f-4227-b5a3-5b7ff88d2209"
CABPRJ010001468.1	RepeatMasker	Retroposon?	17114	17540	2555	-	.	ID="RND-6_FAMILY-60";Tend="1207";Tstart="782";shortTE="F";uid="cb82630d-268e-420a-9ebb-c7f99e589e95"
CABPRJ010001468.1	RepeatMasker	RC/Helitron	459742	460022	813	-	.	ID="RND-4_FAMILY-261";Tend="1269";Tstart="993";shortTE="F";uid="a14f779d-a06d-4611-99cf-916c98189a9f"
CABPRJ010001468.1	RepeatMasker	Unknown	366589	366768	583	-	.	ID="RND-6_FAMILY-34171";Tend="1289";Tstart="1126";shortTE="F";uid="ddd6a81c-e42b-4059-849e-21d35fbd9a46"
CABPRJ010001468.1	RepeatMasker	Retroposon?	40369	41041	1281	-	.	ID="RND-1_FAMILY-35";Tend="1491";Tstart="800";shortTE="F";uid="ed25672c-8663-4ea0-ad6e-751a96dd90de"
CABPRJ010001468.1	RepeatMasker	DNA/Ginger-1	456915	458124	4862	-	.	ID="RND-5_FAMILY-5114";Tend="1920";Tstart="714";shortTE="F";uid="24d7402e-954d-45b6-aa98-32de76467c95"
CABPRJ010001468.1	RepeatMasker	Unknown	367611	368058	882	-	.	ID="RND-6_FAMILY-34171";Tend="1289";Tstart="848";shortTE="F";uid="165636e1-1cc1-4a07-b69d-f879305b5075"
CABPRJ010001468.1	RepeatMasker	DNA/TcMar-Tc1	385675	385965	1630	-	.	ID="RND-5_FAMILY-6422";Tend="1963";Tstart="1622";shortTE="F";uid="c0d11837-b2d8-4130-9810-2badf2c238f9"
CABPRJ010001468.1	RepeatMasker	DNA/TcMar-Mariner	448771	449387	3341	-	.	ID="MARINER-25_SIN";TEgroup="ctg_1468%7CMARINER-25_SIN%7C1";Tend="1324";Tstart="292";shortTE="F";uid="6915c07e-97c5-4bd1-870b-1114423d0c2f"
CABPRJ010001468.1	RepeatMasker	Unknown	27226	27429	900	-	.	ID="RND-6_FAMILY-13930";Tend="1261";Tstart="1028";shortTE="F";uid="6a5cf648-c768-4709-bba6-beea656bf14c"
CABPRJ010001468.1	RepeatMasker	Unknown	364220	364367	677	-	.	ID="RND-6_FAMILY-17646";Tend="1000";Tstart="850";shortTE="F";uid="78e3f7a5-0e57-4ca3-b8f6-2d5f38976ab7"
CABPRJ010001468.1	RepeatMasker	Unknown	82124	82253	450	-	.	ID="RND-6_FAMILY-46130";Tend="1405";Tstart="1277";shortTE="F";uid="a07b1fb4-c0d2-4c21-b8dd-2906facc5c5a"
CABPRJ010001468.1	RepeatMasker	DNA/MULE-MuDR	159009	159136	747	-	.	ID="MUDR4X_AP";Tend="1800";Tstart="1673";shortTE="F";uid="d43a845f-0a3c-4cff-a9ac-448bd2cce288"
CABPRJ010001468.1	RepeatMasker	DNA/hAT-Tip100	182139	182357	530	-	.	ID="RND-6_FAMILY-7682";Tend="1683";Tstart="1481";shortTE="F";uid="905c29a1-1fb6-4f82-82c5-754458ea54b2"
CABPRJ010001468.1	RepeatMasker	DNA/Sola-1	107839	108020	1023	-	.	ID="RND-5_FAMILY-7339";Tend="1082";Tstart="897";shortTE="F";uid="b1c943f8-bcaf-4b25-a06c-daf900a509c1"
CABPRJ010001468.1	RepeatMasker	DNA/Ginger-1	23084	23385	805	-	.	ID="RND-5_FAMILY-5114";Tend="1406";Tstart="1107";shortTE="F";uid="e3184221-1d9a-4cda-a3c1-b1934b6895e2"
CABPRJ010001468.1	RepeatMasker	Retroposon?	59172	59432	601	-	.	ID="RND-6_FAMILY-2796";Tend="899";Tstart="630";shortTE="F";uid="d3c983c5-43fc-4c05-abd8-6d1f9cce9df5"
CABPRJ010001468.1	RepeatMasker	DNA/hAT-Blackjack	3554	4029	2760	-	.	ID="RND-5_FAMILY-1067";Tend="1521";Tstart="1050";shortTE="F";uid="9a148431-cce4-49c4-ae85-ff441f16e84f"
CABPRJ010001468.1	RepeatMasker	Retroposon?	105098	105972	2137	-	.	ID="RND-6_FAMILY-5185";TEgroup="ctg_1468%7CRND-6_FAMILY-5185%7C1";Tend="2034";Tstart="1434";shortTE="F";uid="d07ffc54-cbb8-4cd5-a93f-a9f654afdefe"
CABPRJ010001468.1	RepeatMasker	LTR/Gypsy	6589	7615	1540	-	.	ID="GYPSY7-I_AP";Tend="4306";Tstart="3190";shortTE="F";uid="625b91dd-3b7c-423a-8331-633f6f147cd7"
CABPRJ010001468.1	RepeatMasker	Unknown	331088	331251	903	-	.	ID="RND-6_FAMILY-5446";Tend="1417";Tstart="1263";shortTE="F";uid="75776f4e-fd5f-44a0-9db7-899a9810134c"
CABPRJ010001468.1	RepeatMasker	LINE/RTE-BovB	60806	61078	1203	-	.	ID="RND-1_FAMILY-79";Tend="1783";Tstart="1514";shortTE="F";uid="9f652fc0-da46-47c0-827a-9122819d10fa"
CABPRJ010001468.1	RepeatMasker	RC/Helitron	4027	4182	693	-	.	ID="RND-6_FAMILY-8589";Tend="1321";Tstart="1173";shortTE="F";uid="ba3bf7ac-7404-49ff-b1e9-7a1712185a38"
CABPRJ010001468.1	RepeatMasker	Retroposon?	24252	24599	1663	-	.	ID="RND-6_FAMILY-5185";Tend="1968";Tstart="1613";shortTE="F";uid="9fbefa9e-778e-46b0-9657-a66bd6448b61"
CABPRJ010001468.1	RepeatMasker	Retroposon?	4183	4450	923	-	.	ID="RND-5_FAMILY-4854";Tend="1609";Tstart="1345";shortTE="F";uid="22bdec56-a5e5-4d9d-899f-303406f5540a"
CABPRJ010001468.1	RepeatMasker	DNA/Ginger-1	291413	291901	516	-	.	ID="RND-6_FAMILY-35072";Tend="1571";Tstart="1014";shortTE="F";uid="5cb2b318-1198-4496-9250-5f07de2f8268"
CABPRJ010001468.1	RepeatMasker	DNA/hAT	340378	340679	1108	-	.	ID="RND-5_FAMILY-11835";Tend="1557";Tstart="1279";shortTE="F";uid="79c9603b-3200-4798-8cb5-1837131046d0"
CABPRJ010001468.1	RepeatMasker	DNA/Kolobok-E	187752	187995	606	-	.	ID="RND-6_FAMILY-5146";Tend="1548";Tstart="1299";shortTE="F";uid="b6270781-811a-4f3c-a421-3fcacef2b6c3"
CABPRJ010001468.1	RepeatMasker	Retroposon?	470289	470565	1333	-	.	ID="RND-5_FAMILY-3149";Tend="1269";Tstart="995";shortTE="F";uid="790080fc-1832-4bf0-b45d-4f63cfbe4b9b"
CABPRJ010001468.1	RepeatMasker	DNA/Ginger-2	103617	103744	611	-	.	ID="RND-5_FAMILY-9354";Tend="1714";Tstart="1589";shortTE="F";uid="9c7b80d1-d685-44b1-9154-64f304494516"
CABPRJ010001468.1	RepeatMasker	DNA/Ginger-1	247971	248790	4310	-	.	ID="RND-6_FAMILY-4094";Tend="1672";Tstart="852";shortTE="F";uid="eb18989b-b0d0-4f95-a2ee-252b4d247d9c"
CABPRJ010001468.1	RepeatMasker	DNA/Ginger-1	378838	379082	1580	-	.	ID="RND-6_FAMILY-263";Tend="1730";Tstart="1463";shortTE="F";uid="e4cfe6db-046d-4d7e-8fd1-0583fc1186c0"
CABPRJ010001468.1	RepeatMasker	DNA/Kolobok-E	384501	384666	788	-	.	ID="RND-5_FAMILY-2381";Tend="1429";Tstart="1270";shortTE="F";uid="da7fa6ea-00e5-4b2f-889e-aca20c82c4ab"
CABPRJ010001468.1	RepeatMasker	DNA/hAT-Ac	407585	408096	2688	-	.	ID="RND-6_FAMILY-23605";Tend="2698";Tstart="2254";shortTE="F";uid="7d48bab1-e238-49b5-be3e-554a5b8bde23"
CABPRJ010001468.1	RepeatMasker	Unknown	158673	158871	644	-	.	ID="RND-5_FAMILY-2661";Tend="1209";Tstart="984";shortTE="F";uid="6333404c-ff38-4f56-8f97-c34d257af2e6"
CABPRJ010001468.1	RepeatMasker	LINE/I-Jockey	138343	138460	607	-	.	ID="RND-5_FAMILY-1720";Tend="1020";Tstart="912";shortTE="F";uid="0ad52c60-131f-44f2-8181-a5149165e086"
CABPRJ010001468.1	RepeatMasker	DNA/Ginger-1	57212	57537	835	-	.	ID="RND-4_FAMILY-145";Tend="1427";Tstart="1063";shortTE="F";uid="dd22b933-934f-4803-a4d4-06fa16949630"
CABPRJ010001468.1	RepeatMasker	DNA/hAT-Tip100	341172	341406	708	-	.	ID="RND-6_FAMILY-13940";Tend="987";Tstart="818";shortTE="F";uid="7e5376dd-2c69-4f5c-a800-992fc52e89e5"
CABPRJ010001468.1	RepeatMasker	Unknown	297909	298278	2615	-	.	ID="RND-6_FAMILY-32219";Tend="1251";Tstart="880";shortTE="F";uid="62e6e581-f83b-4780-a9ef-32f35497c14a"
CABPRJ010001468.1	RepeatMasker	DNA/Kolobok-E	406653	406986	1539	-	.	ID="RND-6_FAMILY-82";Tend="1557";Tstart="1198";shortTE="F";uid="36420979-1512-414c-b7ac-766217bacf05"
CABPRJ010001468.1	RepeatMasker	DNA/Ginger-1	21187	21435	1008	-	.	ID="RND-2_FAMILY-26";Tend="1341";Tstart="1085";shortTE="F";uid="bf10d549-89e5-4674-a89e-27d32bed17e0"
CABPRJ010001468.1	RepeatMasker	Retroposon?	276521	276838	413	-	.	ID="RND-4_FAMILY-241";Tend="1414";Tstart="1116";shortTE="F";uid="d19a9aaa-7a7c-4dac-82e8-9e88d397a2a9"
CABPRJ010001468.1	RepeatMasker	LINE/RTE-BovB	57740	57923	508	-	.	ID="RND-1_FAMILY-79";Tend="1796";Tstart="1626";shortTE="F";uid="b4eea1d9-c58d-41ea-bb9f-ee79f2f1bfee"
CABPRJ010001468.1	RepeatMasker	Unknown	447917	448049	879	-	.	ID="RND-5_FAMILY-72";Tend="1195";Tstart="1062";shortTE="F";uid="2c20c83b-1ee4-482a-85d3-a3336a5d30d7"
CABPRJ010001468.1	RepeatMasker	Retroposon?	1	106	405	-	.	ID="RND-5_FAMILY-8932";Tend="983";Tstart="883";shortTE="F";uid="eca8d764-ebe4-4a1c-ae38-9b2adf450cb3"
CABPRJ010001468.1	RepeatMasker	DNA/Ginger-1	19124	19643	2080	-	.	ID="rnd-2_family-26";Tend="1932";Tstart="1454";shortTE="F";uid="ef7a4abd-53c5-44bb-8ea7-0891695f3ebe"
CABPRJ010001468.1	RepeatMasker	DNA/Ginger-1	258985	259977	3399	-	.	ID="rnd-2_family-26";Tend="1923";Tstart="986";shortTE="F";uid="a602fb71-f398-4156-9b5e-3830e4cf640d"
CABPRJ010001468.1	RepeatMasker	LINE/Penelope	455447	455631	893	-	.	ID="RND-4_FAMILY-1977";Tend="3017";Tstart="2816";shortTE="F";uid="15495c8e-aaa6-4808-89de-d5d652821f39"
CABPRJ010001468.1	RepeatMasker	DNA/Ginger-1	104130	104246	500	-	.	ID="RND-5_FAMILY-95";Tend="1477";Tstart="1358";shortTE="F";uid="41555d96-2e14-43e6-a119-0c5716ff7cc8"
CABPRJ010001468.1	RepeatMasker	Unknown	120422	120794	498	-	.	ID="RND-6_FAMILY-3236";TEgroup="ctg_1468%7CRND-6_FAMILY-3236%7C1";Tend="1617";Tstart="887";shortTE="F";uid="b7b4c71a-5f60-43db-876a-0a87ec62100c"
CABPRJ010001468.1	RepeatMasker	Unknown	326470	327030	4504	-	.	ID="RND-1_FAMILY-215";Tend="1278";Tstart="719";shortTE="F";uid="b0d4929a-6a68-4548-b4da-e7ff44785239"
CABPRJ010001468.1	RepeatMasker	DNA/TcMar-Mariner	351991	352956	3639	-	.	ID="mariner-25_sin";Tend="1324";Tstart="1";shortTE="F";uid="87dc9950-114e-4ee7-8059-8dcc050100e3"
CABPRJ010001468.1	RepeatMasker	Retroposon?	116326	116666	1535	-	.	ID="RND-6_FAMILY-60";Tend="1119";Tstart="796";shortTE="F";uid="1733e9c5-7860-4e44-ae1a-539cfa79c8fe"
CABPRJ010001468.1	RepeatMasker	Unknown	337685	337919	408	-	.	ID="RND-6_FAMILY-14869";Tend="974";Tstart="779";shortTE="F";uid="dcf800af-d3dd-4a2f-a031-b6f427516c34"
CABPRJ010001468.1	RepeatMasker	Unknown	153356	153966	2212	-	.	ID="RND-1_FAMILY-149";Tend="1557";Tstart="893";shortTE="F";uid="88cc70df-72cc-4a4c-87ad-18f2ab9b125e"
CABPRJ010001468.1	RepeatMasker	LINE/Penelope	349305	349468	1081	-	.	ID="RND-1_FAMILY-129";Tend="877";Tstart="717";shortTE="F";uid="8c48a6c4-4b95-4019-94e2-5f212ece936f"
CABPRJ010001468.1	RepeatMasker	DNA/Kolobok-E	331254	331483	1182	-	.	ID="RND-6_FAMILY-19003";Tend="939";Tstart="725";shortTE="F";uid="4b64e095-793a-4a16-91b6-e331cfcab5fb"
CABPRJ010001468.1	RepeatMasker	DNA	119732	120246	1149	-	.	ID="RND-6_FAMILY-15871";Tend="1410";Tstart="827";shortTE="F";uid="73bd9ef8-0b57-4f7c-9880-744ac6c24683"
CABPRJ010001468.1	RepeatMasker	Unknown	290022	290254	625	-	.	ID="RND-6_FAMILY-3519";Tend="1102";Tstart="899";shortTE="F";uid="66eea432-099c-4e08-a3bb-a3bc1909ba6a"
CABPRJ010001468.1	RepeatMasker	Unknown	363281	363424	937	-	.	ID="RND-6_FAMILY-17646";Tend="1425";Tstart="1275";shortTE="F";uid="a8bfaf24-0c29-4879-9a13-cb9191133458"
CABPRJ010001468.1	RepeatMasker	RC/Helitron	179521	179994	738	-	.	ID="RND-6_FAMILY-9356";Tend="728";Tstart="279";shortTE="F";uid="16b59e4a-7937-41e6-9897-6d3a8a51da31"
CABPRJ010001468.1	RepeatMasker	DNA/hAT-Tip100	66827	67192	1905	-	.	ID="RND-5_FAMILY-4218";Tend="1355";Tstart="952";shortTE="F";uid="e41ff66a-db34-4a5b-8526-0b579f5f3ddc"
CABPRJ010001468.1	RepeatMasker	DNA/hAT-Tip100	136294	136638	1250	-	.	ID="RND-6_FAMILY-9406";Tend="1310";Tstart="980";shortTE="F";uid="5b50d492-796a-41bd-9ae2-3a2c6efeb71a"
CABPRJ010001468.1	RepeatMasker	DNA/Ginger-1	277743	278731	5451	-	.	ID="RND-1_FAMILY-58";Tend="1964";Tstart="897";shortTE="F";uid="00d0ba97-7c0f-4627-9ce2-d819aa6a0200"
CABPRJ010001468.1	RepeatMasker	DNA/hAT-Tip100	3310	3497	863	-	.	ID="RND-4_FAMILY-2204";Tend="1575";Tstart="1391";shortTE="F";uid="df649c90-89e2-4b2c-9de8-7924949dd489"
CABPRJ010001468.1	RepeatMasker	Retroposon?	237459	237852	854	-	.	ID="RND-6_FAMILY-14413";Tend="1365";Tstart="1012";shortTE="F";uid="7a916685-842c-457c-8267-8d60d43d7949"
CABPRJ010001468.1	RepeatMasker	Retroposon?	134338	134811	1371	-	.	ID="RND-5_FAMILY-7401";TEgroup="ctg_1468%7CRND-5_FAMILY-7401%7C1";Tend="1363";Tstart="795";shortTE="F";uid="5fa3ef67-6799-4b85-aaee-801908c5403e"
CABPRJ010001468.1	RepeatMasker	Unknown	324999	325207	543	-	.	ID="RND-6_FAMILY-1042";Tend="1785";Tstart="1595";shortTE="F";uid="cbbc6724-f05c-41ff-bc33-cafd5496c824"
CABPRJ010001468.1	RepeatMasker	DNA/hAT-Ac	409617	411628	11508	-	.	ID="rnd-6_family-23605";Tend="1816";Tstart="34";shortTE="F";uid="eb96e24a-ccee-44a0-a8c0-4ae396447f6d"
CABPRJ010001468.1	RepeatMasker	Retroposon?	133033	133691	3723	-	.	ID="RND-6_FAMILY-13139";Tend="1457";Tstart="810";shortTE="F";uid="f97a4537-757b-4652-850d-800d5151c7e0"
CABPRJ010001468.1	RepeatMasker	DNA/Ginger-1	332616	333242	3571	-	.	ID="rnd-6_family-4094";Tend="1442";Tstart="670";shortTE="F";uid="5a76bf7d-f0a2-451b-9da7-a75887e0bbd2"
CABPRJ010001468.1	RepeatMasker	DNA/hAT-Tip100	236227	236359	519	-	.	ID="RND-6_FAMILY-13247";Tend="1280";Tstart="1149";shortTE="F";uid="b58a8dd4-eb75-4f87-a0e7-3215c44c6316"
CABPRJ010001468.1	RepeatMasker	Unknown	394719	394986	809	-	.	ID="RND-5_FAMILY-72";TEgroup="ctg_1468%7CRND-5_FAMILY-72%7C1";Tend="1479";Tstart="784";shortTE="T";uid="8bdaf6e3-c747-44ad-8d4e-d37d81a7f77c"
CABPRJ010001468.1	RepeatMasker	DNA/hAT-Tip100	371213	372386	4890	-	.	ID="RND-5_FAMILY-1629";Tend="2070";Tstart="725";shortTE="F";uid="3119fb06-e884-499d-9373-36f88005c57f"
CABPRJ010001468.1	RepeatMasker	Unknown	313781	314174	1736	-	.	ID="RND-1_FAMILY-135";Tend="1318";Tstart="925";shortTE="F";uid="7645026a-0228-46b1-af35-4dae0b05e187"
CABPRJ010001468.1	RepeatMasker	LINE/RTE-BovB	11128	11667	4061	-	.	ID="RND-6_FAMILY-3302";Tend="1489";Tstart="883";shortTE="F";uid="6f0081d0-797c-44bb-a0ec-0426c57d714d"
CABPRJ010001468.1	RepeatMasker	DNA/Ginger-1	32234	32577	1445	-	.	ID="rnd-1_family-58";Tend="2493";Tstart="2091";shortTE="F";uid="df109162-f961-4bbb-8c77-85093e35cd8f"
CABPRJ010001468.1	RepeatMasker	DNA/Ginger-1	232641	232761	441	-	.	ID="RND-5_FAMILY-95";Tend="1666";Tstart="1547";shortTE="F";uid="b8912203-f8ec-4469-b290-3f2331e1efa0"
CABPRJ010001468.1	RepeatMasker	Retroposon?	58973	59160	893	-	.	ID="RND-1_FAMILY-193";Tend="1661";Tstart="1484";shortTE="F";uid="1f2fac33-0c1f-4fef-bd05-cc98cd87620b"
CABPRJ010001468.1	RepeatMasker	Retroposon?	34003	34564	1780	-	.	ID="RND-5_FAMILY-7401";Tend="2061";Tstart="1497";shortTE="F";uid="b0232dec-c6ea-43ed-9e65-79e61f61c016"
CABPRJ010001468.1	RepeatMasker	DNA/Ginger-1	354068	354446	1319	-	.	ID="RND-5_FAMILY-95";Tend="1696";Tstart="1253";shortTE="F";uid="0f45ea64-a3d6-4ed6-a3c2-ea78655b79f0"
CABPRJ010001468.1	RepeatMasker	LINE/Penelope	460447	462417	11954	-	.	ID="RND-6_FAMILY-12077";Tend="2171";Tstart="140";shortTE="F";uid="73436915-8578-4ac5-ab07-a83274054c93"
CABPRJ010001468.1	RepeatMasker	DNA/Ginger-1	307071	307663	676	-	.	ID="RND-5_FAMILY-95";Tend="1545";Tstart="946";shortTE="F";uid="1f90e13d-eba8-4cca-aee2-34a24ed255d6"
CABPRJ010001468.1	RepeatMasker	DNA/hAT-hATm	234272	234474	548	-	.	ID="HAT-4C_AP";Tend="200";Tstart="10";shortTE="F";uid="3c8435ff-2448-41ce-8ff5-71c1c76e47d2"
CABPRJ010001468.1	RepeatMasker	DNA/hAT-Blackjack	105979	106222	762	-	.	ID="RND-5_FAMILY-1067";Tend="1500";Tstart="1265";shortTE="F";uid="9f3fba93-1245-4e70-9cfa-fa081e8654e4"
CABPRJ010001468.1	RepeatMasker	DNA/Ginger-1	302647	302947	573	-	.	ID="RND-6_FAMILY-4094";Tend="1090";Tstart="788";shortTE="F";uid="011c93a8-9a1e-4ba8-ba69-ae916aeb90d6"
CABPRJ010001468.1	RepeatMasker	DNA/hAT-Tip100	281480	281948	2347	-	.	ID="RND-6_FAMILY-8400";Tend="2318";Tstart="1823";shortTE="F";uid="9d96c14d-63f0-4842-afef-3f5ac61f9ad0"
CABPRJ010001468.1	RepeatMasker	Unknown	149840	150079	529	-	.	ID="RND-6_FAMILY-51743";Tend="1236";Tstart="1006";shortTE="F";uid="67df8774-a528-4722-a3ea-c7c3616d5c06"
CABPRJ010001468.1	RepeatMasker	Retroposon?	170394	170703	879	-	.	ID="RND-5_FAMILY-8932";Tend="1347";Tstart="1102";shortTE="F";uid="462b8cb3-f398-4822-9340-fae3652aa813"
CABPRJ010001468.1	RepeatMasker	DNA/hAT-Tip100	62476	62648	707	-	.	ID="RND-5_FAMILY-4511";Tend="1742";Tstart="1584";shortTE="F";uid="5fede218-3111-4c3c-a631-429438d02b53"
CABPRJ010001468.1	RepeatMasker	DNA/hAT	195862	195990	574	-	.	ID="RND-6_FAMILY-2017";Tend="1325";Tstart="1201";shortTE="F";uid="3972cb5b-86a5-4773-ab84-cdefd0cb1617"
CABPRJ010001468.1	RepeatMasker	Retroposon?	140434	141081	3641	-	.	ID="RND-6_FAMILY-13139";Tend="1473";Tstart="809";shortTE="F";uid="e23eb94b-b79d-4cb0-9bfa-8376b59ac50c"
CABPRJ010001468.1	RepeatMasker	Retroposon?	464580	465614	3257	-	.	ID="RND-6_FAMILY-5185";TEgroup="ctg_1468%7CRND-6_FAMILY-5185%7C2";Tend="1902";Tstart="1079";shortTE="F";uid="9887efe4-f610-4ed0-9d72-fd3205f3d21d"
CABPRJ010001468.1	RepeatMasker	DNA/hAT-Ac	405343	405585	1355	-	.	ID="RND-6_FAMILY-6162";Tend="1027";Tstart="753";shortTE="F";uid="45117fbb-d2cb-4c19-bd1d-a9a010b98548"
CABPRJ010001468.1	RepeatMasker	Retroposon?	428405	428643	651	-	.	ID="RND-1_FAMILY-35";Tend="1189";Tstart="961";shortTE="F";uid="5edda6fb-1024-48f6-b1c4-be73583941b4"
CABPRJ010001468.1	RepeatMasker	DNA/MULE-MuDR	152659	152909	1219	-	.	ID="RND-6_FAMILY-4382";Tend="1777";Tstart="1513";shortTE="F";uid="d28f51aa-636b-4073-a1ed-108a16aa6a78"
CABPRJ010001468.1	RepeatMasker	Retroposon?	384071	384265	701	-	.	ID="RND-6_FAMILY-14413";Tend="1398";Tstart="1192";shortTE="F";uid="503c062e-1de7-4f40-9bda-caf1782274bd"
CABPRJ010001468.1	RepeatMasker	DNA/Ginger-1	233004	233434	456	-	.	ID="RND-5_FAMILY-95";Tend="1583";Tstart="922";shortTE="F";uid="a3bf63b1-1831-4340-a4d7-9d4d818335f7"
CABPRJ010001468.1	RepeatMasker	Unknown	380211	380547	2007	-	.	ID="RND-6_FAMILY-46691";Tend="1043";Tstart="723";shortTE="F";uid="9ff3c2e9-3161-495c-bad1-ff3347971e34"
CABPRJ010001468.1	RepeatMasker	Unknown	220415	220557	482	-	.	ID="RND-5_FAMILY-3535";Tend="1251";Tstart="1116";shortTE="F";uid="8b2a5117-9fec-45a5-a484-f3e6f81d3df9"
CABPRJ010001468.1	RepeatMasker	Retroposon?	258802	258997	972	-	.	ID="RND-1_FAMILY-35";Tend="2002";Tstart="1811";shortTE="F";uid="34d9a9a2-3aba-4e9d-836d-49d91e90246c"
CABPRJ010001468.1	RepeatMasker	Retroposon?	419818	420796	5256	-	.	ID="RND-4_FAMILY-241";Tend="1819";Tstart="831";shortTE="F";uid="e0ef49f4-88e4-4881-a4d8-4a669a12e3a9"
CABPRJ010001468.1	RepeatMasker	DNA/Ginger-1	83375	83558	408	-	.	ID="RND-5_FAMILY-95";Tend="1268";Tstart="1086";shortTE="F";uid="596c8548-6ad3-44f2-82c9-daa1bd9a5c4b"
CABPRJ010001468.1	RepeatMasker	Retroposon?	343640	344115	2238	-	.	ID="RND-5_FAMILY-3149";Tend="1716";Tstart="961";shortTE="F";uid="a3f45ed3-953c-4688-92d2-51bc3b46f04c"
CABPRJ010001468.1	RepeatMasker	LINE/I-Jockey	137562	137818	1207	-	.	ID="RND-5_FAMILY-1720";Tend="1397";Tstart="1065";shortTE="F";uid="8777f295-47d0-4b8f-a5ef-d0b44b1d0975"
CABPRJ010001468.1	RepeatMasker	DNA/hAT-Charlie	450500	450613	514	-	.	ID="RND-6_FAMILY-3921";Tend="743";Tstart="629";shortTE="F";uid="1a73070e-ad0f-4362-ac5d-5e7ef4d27cb5"
CABPRJ010001468.1	RepeatMasker	DNA/Kolobok-E	68415	68946	3061	-	.	ID="RND-6_FAMILY-481";Tend="1364";Tstart="808";shortTE="F";uid="4ab218ca-fd3c-4971-879f-e5d0d71eb232"
CABPRJ010001468.1	RepeatMasker	DNA/Ginger-1	417010	417262	740	-	.	ID="RND-5_FAMILY-95";Tend="1437";Tstart="1185";shortTE="F";uid="239dc082-7582-47e0-b071-ce484f9f0715"
CABPRJ010001468.1	RepeatMasker	Unknown	415760	415957	959	-	.	ID="RND-6_FAMILY-5446";Tend="1519";Tstart="1330";shortTE="F";uid="fae6966a-3365-47cb-b2d7-c0adb7f0d79c"
CABPRJ010001468.1	RepeatMasker	LINE/Penelope	162786	162959	575	-	.	ID="RND-1_FAMILY-175";Tend="884";Tstart="689";shortTE="F";uid="53900403-fec0-4ddb-8161-2a8305302a01"
CABPRJ010001468.1	RepeatMasker	Unknown	121894	122505	3436	-	.	ID="RND-6_FAMILY-24773";Tend="1620";Tstart="986";shortTE="F";uid="9d15c4d2-3fd8-4f36-99b2-4a8d622322b3"
CABPRJ010001468.1	RepeatMasker	Retroposon?	24849	25073	1464	-	.	ID="RND-1_FAMILY-93";Tend="1007";Tstart="785";shortTE="F";uid="49a25c17-3467-4be6-ae31-bb4d5ce21b2c"
CABPRJ010001468.1	RepeatMasker	DNA/Kolobok-T2	151045	151151	421	-	.	ID="KOLOBOK-2_AP";Tend="3928";Tstart="3824";shortTE="F";uid="109d9044-e2ac-41aa-90f0-34dd33e6ef32"
CABPRJ010001468.1	RepeatMasker	DNA/Ginger-1	323994	324191	892	-	.	ID="RND-5_FAMILY-95";Tend="1148";Tstart="949";shortTE="F";uid="8ed3f7d6-e924-48f8-8f4a-a008776f88a5"
CABPRJ010001468.1	RepeatMasker	DNA	207754	207903	479	-	.	ID="RND-6_FAMILY-7932";Tend="1617";Tstart="1476";shortTE="F";uid="bff9f6ac-c1d9-4fa6-8840-81c4c02d9a33"
CABPRJ010001468.1	RepeatMasker	RC/Helitron	84601	85222	3192	-	.	ID="RND-6_FAMILY-10111";Tend="1635";Tstart="1030";shortTE="F";uid="99a22b7d-4710-4482-8a87-3652d393b69e"
CABPRJ010001468.1	RepeatMasker	Retroposon?	207725	207835	535	-	.	ID="RND-5_FAMILY-4854";Tend="2738";Tstart="2622";shortTE="F";uid="0d619ef0-e1a8-4664-a56d-1c9d30a84175"
CABPRJ010001468.1	RepeatMasker	Retroposon?	217995	218203	691	-	.	ID="RND-5_FAMILY-8932";Tend="1301";Tstart="1120";shortTE="F";uid="4fb2d58d-9f1b-4c02-b489-58ca3a399d05"
CABPRJ010001468.1	RepeatMasker	Retroposon?	55267	55425	403	-	.	ID="RND-6_FAMILY-3029";Tend="863";Tstart="676";shortTE="F";uid="3bf7f46a-9172-41a9-aeed-8414e001270a"
CABPRJ010001468.1	RepeatMasker	DNA/Ginger-1	172110	172236	457	-	.	ID="RND-4_FAMILY-145";Tend="1434";Tstart="1313";shortTE="F";uid="6c5e1ceb-18a7-4676-8ecb-2745dbe01b5b"
CABPRJ010001468.1	RepeatMasker	Retroposon?	285986	286449	1968	-	.	ID="RND-5_FAMILY-3149";Tend="1445";Tstart="979";shortTE="F";uid="166d2303-e16c-476c-a907-c6f2ea199b3f"
CABPRJ010001468.1	RepeatMasker	DNA/Ginger-1	20249	20592	827	-	.	ID="RND-2_FAMILY-26";Tend="1776";Tstart="1441";shortTE="F";uid="7e0a27b2-ac6a-4695-9228-e56b5864f2d7"
CABPRJ010001468.1	RepeatMasker	DNA/hAT-Tip100	52161	52491	1993	-	.	ID="RND-5_FAMILY-7329";Tend="1225";Tstart="902";shortTE="F";uid="c8eb59f6-2a0b-4942-9898-0096ebafd08d"
CABPRJ010001468.1	RepeatMasker	Retroposon?	160681	160845	778	-	.	ID="RND-5_FAMILY-3149";Tend="1125";Tstart="945";shortTE="F";uid="eb2f4d12-2570-413f-b9b3-615fb8ac2d11"
CABPRJ010001468.1	RepeatMasker	Retroposon?	413483	413973	2476	-	.	ID="RND-5_FAMILY-3149";Tend="1614";Tstart="967";shortTE="F";uid="3bf011a3-d844-495c-b051-34b392699164"
CABPRJ010001468.1	RepeatMasker	Retroposon?	15495	16076	1555	-	.	ID="RND-5_FAMILY-7401";Tend="1553";Tstart="1008";shortTE="F";uid="e7928879-8baf-4903-beba-044e90707725"
CABPRJ010001468.1	RepeatMasker	DNA/Ginger-1	49961	50114	480	-	.	ID="RND-1_FAMILY-12";Tend="1499";Tstart="1348";shortTE="F";uid="12abbd52-025b-4bad-8502-e52ab8f927e9"
CABPRJ010001468.1	RepeatMasker	DNA/hAT-Tip100	445431	446087	1645	-	.	ID="RND-5_FAMILY-4218";Tend="1363";Tstart="685";shortTE="F";uid="d298ac57-ffc5-4d91-8ce2-148bcd560388"
CABPRJ010001468.1	RepeatMasker	Retroposon?	358087	358381	603	-	.	ID="RND-6_FAMILY-5185";Tend="1905";Tstart="1775";shortTE="F";uid="2493739f-0a96-4374-95a7-c3d7885609a1"
CABPRJ010001468.1	RepeatMasker	DNA/Ginger-1	419332	419850	1910	-	.	ID="RND-5_FAMILY-95";Tend="1537";Tstart="977";shortTE="F";uid="9155a190-4ab1-451d-8e8e-a46e55d00a7e"
CABPRJ010001468.1	RepeatMasker	DNA/Ginger-1	427199	427302	617	-	.	ID="RND-6_FAMILY-406";Tend="758";Tstart="663";shortTE="F";uid="3137a7a9-4161-413b-b814-ac992aad7597"
CABPRJ010001468.1	RepeatMasker	DNA	193904	194135	696	-	.	ID="RND-5_FAMILY-2609";Tend="1509";Tstart="1276";shortTE="F";uid="382939c6-f2ce-400e-804c-65ad28082292"
CABPRJ010001468.1	RepeatMasker	DNA	381596	382332	4329	-	.	ID="RND-6_FAMILY-4497";Tend="1412";Tstart="703";shortTE="F";uid="fa60afa1-7d64-4ba7-921e-00c5f723e5cf"
CABPRJ010001468.1	RepeatMasker	DNA/Ginger-1	58654	59003	2189	-	.	ID="RND-1_FAMILY-12";Tend="1490";Tstart="1119";shortTE="F";uid="707f7347-3e71-4771-b658-675772c3c48c"
CABPRJ010001468.1	RepeatMasker	DNA/Ginger-1	303854	304967	7443	-	.	ID="rnd-1_family-0";Tend="1892";Tstart="790";shortTE="F";uid="3f4d5429-5c87-4d2d-8d5f-44edc2bf22f6"
CABPRJ010001468.1	RepeatMasker	DNA/Ginger-1	188348	188811	1631	-	.	ID="RND-5_FAMILY-95";Tend="1452";Tstart="971";shortTE="F";uid="3254d4c4-1ba0-4e1d-9e3f-c2b2cb31e4f0"
CABPRJ010001468.1	RepeatMasker	DNA/hAT	363467	364116	3223	-	.	ID="RND-5_FAMILY-5490";Tend="1536";Tstart="951";shortTE="F";uid="80dd98ce-4b60-4ee1-bb4d-7a266ea56cb3"
CABPRJ010001468.1	RepeatMasker	DNA/Ginger-1	329672	330215	1866	-	.	ID="rnd-5_family-95";Tend="1437";Tstart="698";shortTE="F";uid="c93d20eb-c71f-4ccc-a087-35a0aa6f9957"
CABPRJ010001468.1	RepeatMasker	LINE/Penelope	99493	99913	2802	-	.	ID="RND-4_FAMILY-1977";Tend="1711";Tstart="1288";shortTE="F";uid="3ffd4296-9275-4f30-9d78-ea8db64f270e"
CABPRJ010001468.1	RepeatMasker	Unknown	267206	267482	1537	-	.	ID="RND-5_FAMILY-4780";Tend="1545";Tstart="1275";shortTE="F";uid="5656fee3-ef1f-4e0a-9e51-301de31b5fe3"
CABPRJ010001468.1	RepeatMasker	Retroposon?	30102	30324	693	-	.	ID="RND-5_FAMILY-7401";Tend="1314";Tstart="1094";shortTE="F";uid="71d7cf08-fa6b-46dd-bc46-7ec74ebb5cf8"
CABPRJ010001468.1	RepeatMasker	DNA/hAT-Tip100	450603	451055	1866	-	.	ID="RND-6_FAMILY-15986";Tend="1213";Tstart="706";shortTE="F";uid="78b72b2f-9d1c-43e4-8b81-59164fc77cde"
CABPRJ010001468.1	RepeatMasker	DNA	422734	423013	1041	-	.	ID="TTAA2B_AP";Tend="426";Tstart="152";shortTE="F";uid="65d99d19-5734-4d23-a8d9-8a2f201cd3dd"
CABPRJ010001468.1	RepeatMasker	DNA/Ginger-1	220573	220874	1452	-	.	ID="RND-5_FAMILY-95";Tend="1634";Tstart="1320";shortTE="F";uid="7eb3f9f7-9f80-4d3b-a846-719069a258c5"
CABPRJ010001468.1	RepeatMasker	DNA/TcMar-m44	73106	73350	1047	-	.	ID="RND-5_FAMILY-3599";Tend="1206";Tstart="987";shortTE="F";uid="0d7136a7-6aa5-407e-926e-efec82bebe96"
CABPRJ010001468.1	RepeatMasker	DNA/Ginger-1	2894	3268	2065	-	.	ID="RND-4_FAMILY-237";Tend="1315";Tstart="947";shortTE="F";uid="faabdb98-6c99-4793-b541-e763faa92ad8"
CABPRJ010001468.1	RepeatMasker	DNA/Ginger-1	308238	308486	1111	-	.	ID="RND-6_FAMILY-5129";Tend="1106";Tstart="847";shortTE="F";uid="3e67bec8-c9a2-4c10-b944-a3860543ebe4"
CABPRJ010001468.1	RepeatMasker	Unknown	298941	299101	969	-	.	ID="RND-6_FAMILY-1407";Tend="899";Tstart="729";shortTE="F";uid="528bfd06-d306-44a6-8793-9b0019c3fdd1"
CABPRJ010001468.1	RepeatMasker	Unknown	428111	428498	599	-	.	ID="RND-6_FAMILY-3818";Tend="1484";Tstart="1176";shortTE="F";uid="9df76585-05f9-4f5f-8bc9-100a53a32615"
CABPRJ010001468.1	RepeatMasker	DNA/Ginger-1	119329	119710	1653	-	.	ID="RND-1_FAMILY-7";Tend="2469";Tstart="2088";shortTE="F";uid="e9513024-ffd5-4218-aa2e-e2683b0eeeae"
CABPRJ010001468.1	RepeatMasker	DNA/Ginger-1	328073	328499	880	-	.	ID="RND-2_FAMILY-26";Tend="1976";Tstart="1564";shortTE="F";uid="e87c7b09-b588-42af-a6fd-4ea478fd985c"
CABPRJ010001468.1	RepeatMasker	Retroposon?	415970	416252	1384	-	.	ID="RND-1_FAMILY-22";Tend="1563";Tstart="1270";shortTE="F";uid="15cb4375-3192-4113-b09c-bccb4a191d11"
CABPRJ010001468.1	RepeatMasker	DNA/hAT	74914	75060	659	-	.	ID="HAT-9_AP";Tend="468";Tstart="318";shortTE="F";uid="700fd272-15f9-4840-99e8-278bc355d613"
CABPRJ010001468.1	RepeatMasker	Retroposon?	159407	159974	2469	-	.	ID="RND-6_FAMILY-5185";Tend="2037";Tstart="1436";shortTE="F";uid="0722473a-0bd6-4e36-8da7-d6c43b9f44a7"
CABPRJ010001468.1	RepeatMasker	Retroposon?	394953	395484	1214	-	.	ID="RND-4_FAMILY-550";Tend="1430";Tstart="938";shortTE="F";uid="789add95-7f1b-41e4-8d8d-4b68190ffb0e"
CABPRJ010001468.1	RepeatMasker	DNA/MULE-MuDR	67971	68071	485	-	.	ID="MUDR-1X_AP";Tend="108";Tstart="10";shortTE="F";uid="3668dc18-2137-45ae-876a-829237056af4"
CABPRJ010001468.1	RepeatMasker	DNA/Ginger-1	186244	186508	418	-	.	ID="RND-6_FAMILY-16066";Tend="816";Tstart="556";shortTE="F";uid="cc807d92-a7d9-4ee0-b22f-70db1cf19b29"
CABPRJ010001468.1	RepeatMasker	DNA/Ginger-1	416480	416764	1097	-	.	ID="RND-6_FAMILY-35072";Tend="1629";Tstart="1325";shortTE="F";uid="d19d3eff-0cc2-44dd-9722-b13f1ef9c95e"
CABPRJ010001468.1	RepeatMasker	LINE/CR1	178081	178324	2324	-	.	ID="RND-5_FAMILY-379";Tend="2473";Tstart="1712";shortTE="F";uid="34792994-7c37-44cd-aecd-cfbf64034980"
CABPRJ010001468.1	RepeatMasker	Unknown	266749	267054	557	-	.	ID="RND-6_FAMILY-624";Tend="467";Tstart="178";shortTE="F";uid="da829566-1c52-481b-91aa-93575bc26839"
CABPRJ010001468.1	RepeatMasker	LINE/Penelope	172294	172407	436	-	.	ID="RND-6_FAMILY-12077";Tend="2982";Tstart="2872";shortTE="F";uid="fc2144fb-a188-4577-ab74-647a0119cc36"
CABPRJ010001468.1	RepeatMasker	DNA/Ginger-1	247217	247441	750	-	.	ID="RND-5_FAMILY-95";Tend="1217";Tstart="1007";shortTE="F";uid="a2c0665e-cbec-4f1c-aa6e-0668a8c729c4"
CABPRJ010001468.1	RepeatMasker	DNA/Ginger-1	382527	383037	2670	-	.	ID="RND-2_FAMILY-26";Tend="1367";Tstart="851";shortTE="F";uid="6365a7fb-9fef-4c97-9b45-291731258cf1"
CABPRJ010001468.1	RepeatMasker	Unknown	299194	299848	2582	-	.	ID="RND-6_FAMILY-3236";Tend="1571";Tstart="931";shortTE="F";uid="36280173-c8f6-44a2-a1ba-438b0330cdda"
CABPRJ010001468.1	RepeatMasker	LINE/Penelope	280483	280636	830	-	.	ID="RND-1_FAMILY-80";Tend="960";Tstart="795";shortTE="F";uid="582be3c9-455b-4702-b0f9-c8b7ddcf66b8"
CABPRJ010001468.1	RepeatMasker	DNA/Ginger-1	132488	132830	2059	-	.	ID="RND-4_FAMILY-465";Tend="1654";Tstart="1330";shortTE="F";uid="275ef134-01d7-4246-aa34-425284501b6f"
CABPRJ010001468.1	RepeatMasker	LINE/Penelope	271878	272016	800	-	.	ID="RND-1_FAMILY-129";Tend="845";Tstart="712";shortTE="F";uid="f16e266d-0d95-4cbc-899e-427be3d11933"
CABPRJ010001468.1	RepeatMasker	LINE/Penelope	98541	99492	5523	-	.	ID="RND-3_FAMILY-217";Tend="2399";Tstart="1440";shortTE="F";uid="fc3e1bd1-539c-400f-8528-69d1db97ff8a"
CABPRJ010001468.1	RepeatMasker	Unknown	388506	388690	1141	-	.	ID="RND-6_FAMILY-18346";Tend="1465";Tstart="1281";shortTE="F";uid="f810105c-ffbe-4a0e-8925-a17ff879b78b"
CABPRJ010001468.1	RepeatMasker	DNA/hAT-hAT19	391670	391839	740	-	.	ID="RND-6_FAMILY-6478";Tend="1207";Tstart="1034";shortTE="F";uid="e42da5ff-f313-4c7d-955b-bbe0f2abb618"
CABPRJ010001468.1	RepeatMasker	Unknown	364113	364233	540	-	.	ID="RND-5_FAMILY-14142";Tend="1013";Tstart="889";shortTE="F";uid="1bf3f89a-f510-498e-8fda-d5cdaa6b0829"
CABPRJ010001468.1	RepeatMasker	DNA/hAT	143147	143665	2368	-	.	ID="RND-6_FAMILY-10937";Tend="1244";Tstart="702";shortTE="F";uid="82776d0b-f119-44f8-9bbc-b338f796aa24"
CABPRJ010001468.1	RepeatMasker	Retroposon?	191340	191772	941	-	.	ID="RND-5_FAMILY-7401";Tend="1434";Tstart="1032";shortTE="F";uid="694949ec-7eba-48a9-8431-37459c50e83c"
CABPRJ010001468.1	RepeatMasker	DNA/hAT-Tip100	264575	264828	1227	-	.	ID="RND-6_FAMILY-7682";Tend="1649";Tstart="1404";shortTE="F";uid="cdc37ecc-2a2b-4479-a9c1-912653a6726d"
CABPRJ010001468.1	RepeatMasker	LINE/Penelope	438617	439093	2482	-	.	ID="RND-1_FAMILY-175";Tend="1156";Tstart="671";shortTE="F";uid="a33f9042-8772-4b67-84e4-ca9fc6766193"
CABPRJ010001468.1	RepeatMasker	Retroposon?	158891	159013	745	-	.	ID="RND-4_FAMILY-550";Tend="1061";Tstart="936";shortTE="F";uid="d9c41208-6535-4d0a-88c1-994578a16b80"
CABPRJ010001468.1	RepeatMasker	DNA/TcMar-Tc1	387424	387887	574	-	.	ID="mariner-61_hsal";Tend="2139";Tstart="1756";shortTE="F";uid="20b7f695-59d5-4af9-a1ad-67e6e5ffddb0"
CABPRJ010001468.1	RepeatMasker	DNA/TcMar-Tc1	396644	398167	12916	-	.	ID="RND-6_FAMILY-887";Tend="2280";Tstart="706";shortTE="F";uid="4ae35f55-20b6-429b-9ab4-ddc70422da6a"
CABPRJ010001468.1	RepeatMasker	DNA	76436	76567	710	-	.	ID="RND-5_FAMILY-1374";Tend="1155";Tstart="1010";shortTE="F";uid="0633c23e-c061-43c8-a737-8b4b62367522"
CABPRJ010001468.1	RepeatMasker	DNA/hAT-Ac	408584	409089	3739	-	.	ID="RND-6_FAMILY-23605";Tend="2214";Tstart="1708";shortTE="F";uid="768312fc-9c1d-4aea-be40-2a7566ad7cf9"
CABPRJ010001469.1	RepeatMasker	DNA/hAT	72344	72612	428	+	.	ID="RND-6_FAMILY-2017";TEgroup="ctg_1469%7CRND-6_FAMILY-2017%7C2";Tend="1166";Tstart="994";shortTE="T";uid="752a978a-0ba7-4f2e-a729-c22ff8cc072f"
CABPRJ010001469.1	RepeatMasker	DNA/Ginger-1	326293	326697	1694	+	.	ID="RND-4_FAMILY-145";Tend="1438";Tstart="1042";shortTE="F";uid="ae2c842c-e5bf-4d35-b74b-5814851e8b3c"
CABPRJ010001469.1	RepeatMasker	DNA/hAT-hATm	55528	55828	498	+	.	ID="rnd-6_family-3557";Tend="1374";Tstart="1139";shortTE="F";uid="c1d0f4a9-9297-4c0d-ad27-01b1286dbe4d"
CABPRJ010001469.1	RepeatMasker	Retroposon?	61944	62378	2207	+	.	ID="RND-4_FAMILY-550";Tend="1635";Tstart="1190";shortTE="F";uid="91b72b6a-ce16-4579-a55c-ec3bd83c2a2f"
CABPRJ010001469.1	RepeatMasker	Unknown	177859	178114	915	+	.	ID="RND-5_FAMILY-2930";Tend="1187";Tstart="915";shortTE="F";uid="bbea2815-853a-4f87-a156-9d364c482583"
CABPRJ010001469.1	RepeatMasker	Retroposon?	27030	27878	4663	+	.	ID="RND-6_FAMILY-5185";Tend="1705";Tstart="885";shortTE="F";uid="8e4626b6-c06e-4083-9097-5d9ce0285295"
CABPRJ010001469.1	RepeatMasker	DNA	339668	340048	1287	+	.	ID="RND-1_FAMILY-123";Tend="1399";Tstart="1011";shortTE="F";uid="035f0d71-6fa8-4d47-907d-ed1906066834"
CABPRJ010001469.1	RepeatMasker	RC/Helitron	37387	37854	796	+	.	ID="RND-6_FAMILY-9356";Tend="713";Tstart="231";shortTE="F";uid="51f4f1ab-93e4-4d8a-ac8f-2b80c6e2df3b"
CABPRJ010001469.1	RepeatMasker	DNA/Kolobok-E	293196	293464	1552	+	.	ID="RND-1_FAMILY-28";Tend="1201";Tstart="939";shortTE="F";uid="8bdf84b6-070d-4a0c-b64c-d798c46ae1ac"
CABPRJ010001469.1	RepeatMasker	DNA	245906	246089	579	+	.	ID="TTAA5_AP";Tend="441";Tstart="271";shortTE="F";uid="ac6fdde4-6876-49f3-9819-110c92776322"
CABPRJ010001469.1	RepeatMasker	Retroposon?	33890	34638	745	+	.	ID="RND-1_FAMILY-1";Tend="1953";Tstart="998";shortTE="F";uid="6994ad3e-20c1-4536-baf7-4ddebda7a328"
CABPRJ010001469.1	RepeatMasker	RC/Helitron	111242	111402	789	+	.	ID="RND-6_FAMILY-8525";Tend="1223";Tstart="1077";shortTE="F";uid="ba9e4ba3-bc33-4538-b002-9124431f23a8"
CABPRJ010001469.1	RepeatMasker	Unknown	347329	347513	410	+	.	ID="RND-6_FAMILY-2916";Tend="1697";Tstart="1518";shortTE="F";uid="98f3e668-e1f8-4fc5-9f53-18fad25d4e34"
CABPRJ010001469.1	RepeatMasker	Retroposon?	20004	20480	2253	+	.	ID="RND-5_FAMILY-3149";Tend="1446";Tstart="958";shortTE="F";uid="840c5827-e2ff-4784-ba55-3902f683ba56"
CABPRJ010001469.1	RepeatMasker	Unknown	39085	39206	550	+	.	ID="RND-6_FAMILY-23275";Tend="1610";Tstart="1489";shortTE="F";uid="84e45f46-71e9-42ad-8d80-1abff4f4a2f6"
CABPRJ010001469.1	RepeatMasker	DNA/Kolobok-E	434959	435140	877	+	.	ID="RND-6_FAMILY-13202";Tend="1119";Tstart="938";shortTE="F";uid="b4030191-a930-4856-a95d-3d02927b66e7"
CABPRJ010001469.1	RepeatMasker	DNA	397970	398125	477	+	.	ID="TTAA7_AP";Tend="267";Tstart="96";shortTE="F";uid="ee0f98a7-c133-4ddb-9075-8724d5fd5753"
CABPRJ010001469.1	RepeatMasker	DNA	263241	263577	686	+	.	ID="TTAA5_AP";Tend="355";Tstart="1";shortTE="F";uid="9d6369a6-41b6-4f3d-ba03-c10cb3da7683"
CABPRJ010001469.1	RepeatMasker	DNA/Ginger-1	142250	143154	4119	+	.	ID="RND-6_FAMILY-4094";Tend="2406";Tstart="1491";shortTE="F";uid="0fb92090-1e5e-4413-ad8d-bc0181c5a3fc"
CABPRJ010001469.1	RepeatMasker	DNA/Ginger-1	113724	114445	2766	+	.	ID="RND-5_FAMILY-5114";Tend="1417";Tstart="714";shortTE="F";uid="62e969f4-afdf-41c0-a6f0-28c12d0bd0f8"
CABPRJ010001469.1	RepeatMasker	Unknown	398055	398398	707	+	.	ID="RND-6_FAMILY-9882";Tend="1410";Tstart="1070";shortTE="F";uid="38dabe6c-da06-457b-9124-6e032a4484f9"
CABPRJ010001469.1	RepeatMasker	DNA/hAT-Tip100	24815	25308	2705	+	.	ID="RND-5_FAMILY-9847";Tend="1458";Tstart="937";shortTE="F";uid="585da5d7-cb51-4590-9c0d-e8c3350cb6d5"
CABPRJ010001469.1	RepeatMasker	Unknown	297067	297255	1077	+	.	ID="RND-6_FAMILY-29340";Tend="1211";Tstart="1033";shortTE="F";uid="d310d7f5-4743-47c6-9434-c9bc4e25a9a2"
CABPRJ010001469.1	RepeatMasker	Unknown	198616	198916	1797	+	.	ID="RND-5_FAMILY-557";Tend="1375";Tstart="1084";shortTE="F";uid="d91e4377-6b7a-41fd-a28e-42d70698f43a"
CABPRJ010001469.1	RepeatMasker	Retroposon?	239133	239434	1240	+	.	ID="RND-5_FAMILY-3149";Tend="1304";Tstart="980";shortTE="F";uid="4c0e826f-66d1-465f-9282-4a11c64497dc"
CABPRJ010001469.1	RepeatMasker	DNA/Kolobok-E	304002	304620	2810	+	.	ID="RND-1_FAMILY-28";Tend="1573";Tstart="904";shortTE="F";uid="1418461e-ef96-40a9-9e10-f1745d0bb84f"
CABPRJ010001469.1	RepeatMasker	DNA/hAT-Tip100	13264	13741	2347	+	.	ID="RND-6_FAMILY-7682";Tend="1664";Tstart="1173";shortTE="F";uid="79f77638-f942-4dd0-919e-ffd44a69f072"
CABPRJ010001469.1	RepeatMasker	DNA/hAT-hAT19	243118	243321	905	+	.	ID="RND-5_FAMILY-2790";Tend="1126";Tstart="909";shortTE="F";uid="8259f0b3-0ed6-4741-a84d-abf809cd1ebb"
CABPRJ010001469.1	RepeatMasker	DNA/Ginger-1	36866	37116	582	+	.	ID="RND-4_FAMILY-145";Tend="1243";Tstart="1015";shortTE="F";uid="b2b7af81-1837-4eb1-afd2-c7fb50714e67"
CABPRJ010001469.1	RepeatMasker	DNA/Ginger-1	109485	109950	1821	+	.	ID="RND-4_FAMILY-145";Tend="1395";Tstart="991";shortTE="F";uid="e93984d7-f759-453f-a775-c568030e3ddf"
CABPRJ010001469.1	RepeatMasker	Retroposon?	308674	308788	557	+	.	ID="RND-1_FAMILY-35";Tend="920";Tstart="810";shortTE="F";uid="e4305720-20f0-40d4-8bb1-c0d88836f223"
CABPRJ010001469.1	RepeatMasker	Unknown	342435	342601	641	+	.	ID="RND-6_FAMILY-23275";Tend="1201";Tstart="1054";shortTE="F";uid="661e249c-c976-491c-b9c1-9ea5979b0025"
CABPRJ010001469.1	RepeatMasker	DNA/Ginger-1	268959	269062	675	+	.	ID="RND-4_FAMILY-465";Tend="1584";Tstart="1481";shortTE="F";uid="51b1a70b-2b1a-4ad7-a4f8-f86d4d8e564c"
CABPRJ010001469.1	RepeatMasker	DNA/hAT-Tip100	86123	87079	7207	+	.	ID="RND-6_FAMILY-28474";Tend="1571";Tstart="609";shortTE="F";uid="a351e561-681d-43e7-8a75-ce4bb3df0ba6"
CABPRJ010001469.1	RepeatMasker	Unknown	234641	235321	2269	+	.	ID="RND-6_FAMILY-3236";Tend="1555";Tstart="872";shortTE="F";uid="7d954612-37a6-4f0c-a1a9-6d1689bdb1f5"
CABPRJ010001469.1	RepeatMasker	Retroposon?	182442	183068	3022	+	.	ID="RND-1_FAMILY-22";Tend="1630";Tstart="1001";shortTE="F";uid="8df2c317-4439-44ca-9f87-d015b8722a12"
CABPRJ010001469.1	RepeatMasker	Retroposon?	433468	433986	1205	+	.	ID="RND-6_FAMILY-5185";TEgroup="ctg_1469%7CRND-6_FAMILY-5185%7C1";Tend="1989";Tstart="633";shortTE="F";uid="618ac32f-08bf-446e-a98a-206215a2da21"
CABPRJ010001469.1	RepeatMasker	DNA/hAT-Tip100	259454	259934	433	+	.	ID="RND-6_FAMILY-9406";TEgroup="ctg_1469%7CRND-6_FAMILY-9406%7C1";Tend="1615";Tstart="944";shortTE="T";uid="9e2be32f-d287-4e4c-bd2e-4387f9cdcf70"
CABPRJ010001469.1	RepeatMasker	DNA/hAT-Tip100	183087	183361	729	+	.	ID="RND-6_FAMILY-7682";Tend="1677";Tstart="1414";shortTE="F";uid="82a462b7-7fbe-4ac3-8bc3-4ab0b326c2c3"
CABPRJ010001469.1	RepeatMasker	DNA/hAT	68204	68465	757	+	.	ID="RND-6_FAMILY-8701";Tend="1194";Tstart="917";shortTE="F";uid="b8bae7c4-da63-4766-ab9c-bcea9a60e60f"
CABPRJ010001469.1	RepeatMasker	Retroposon?	8083	8370	625	+	.	ID="RND-6_FAMILY-13139";Tend="1040";Tstart="721";shortTE="F";uid="c944f94d-c756-498b-89c4-fd334b8283c6"
CABPRJ010001469.1	RepeatMasker	DNA/hAT-Ac	391496	391707	934	+	.	ID="RND-5_FAMILY-13784";Tend="1157";Tstart="960";shortTE="F";uid="717d3949-84f9-4747-a76d-043cc8391a20"
CABPRJ010001469.1	RepeatMasker	DNA/Ginger-1	363454	363863	603	+	.	ID="RND-4_FAMILY-145";Tend="1400";Tstart="993";shortTE="F";uid="ce38a6df-2823-4a42-9eae-ad7ef1919ec7"
CABPRJ010001469.1	RepeatMasker	LTR/Gypsy	366818	367006	817	+	.	ID="RND-5_FAMILY-1524";Tend="1280";Tstart="1082";shortTE="F";uid="ba27b566-4643-4e65-aed5-d1bfcb5bab2e"
CABPRJ010001469.1	RepeatMasker	DNA/Sola-1	361223	361627	1350	+	.	ID="RND-5_FAMILY-4974";Tend="1324";Tstart="891";shortTE="F";uid="961ce0d4-c9f5-4a70-806b-6a06b9cda2fe"
CABPRJ010001469.1	RepeatMasker	DNA/Ginger-1	343342	343577	943	+	.	ID="RND-5_FAMILY-95";Tend="1144";Tstart="896";shortTE="F";uid="f3865ba0-0894-4326-9794-b32f8e189fd3"
CABPRJ010001469.1	RepeatMasker	LINE/I-Jockey	69129	70961	1806	+	.	ID="VINGI-2_LMI";Tend="1976";Tstart="148";shortTE="F";uid="8e39d4f4-9365-4c79-99e3-4302f64971e9"
CABPRJ010001469.1	RepeatMasker	DNA/Ginger-1	410309	410521	450	+	.	ID="RND-5_FAMILY-5114";Tend="939";Tstart="740";shortTE="F";uid="beedd003-6ab8-40d3-b993-faabef7ed68f"
CABPRJ010001469.1	RepeatMasker	DNA/TcMar-Mariner	251248	251778	3246	+	.	ID="RND-6_FAMILY-9023";Tend="1214";Tstart="689";shortTE="F";uid="59923bb8-0aed-488d-88f2-5f2ee13c5048"
CABPRJ010001469.1	RepeatMasker	Unknown	388600	388826	525	+	.	ID="RND-3_FAMILY-29";Tend="1191";Tstart="943";shortTE="F";uid="cf62eea8-4ab1-4854-a26f-1d63a7511d3f"
CABPRJ010001469.1	RepeatMasker	Retroposon?	122986	123171	517	+	.	ID="RND-4_FAMILY-241";Tend="1796";Tstart="1590";shortTE="F";uid="cc0af21f-d177-4624-bd75-8fca4f293ae2"
CABPRJ010001469.1	RepeatMasker	DNA/Kolobok-E	143298	144073	2800	+	.	ID="rnd-1_family-28";Tend="1631";Tstart="938";shortTE="F";uid="cb5a5648-1890-4fc3-a5fc-932f2a30c1f5"
CABPRJ010001469.1	RepeatMasker	DNA/Ginger-1	11423	11825	1129	+	.	ID="RND-5_FAMILY-5114";TEgroup="ctg_1469%7CRND-5_FAMILY-5114%7C1";Tend="1706";Tstart="1132";shortTE="F";uid="6c0454d2-e1a9-425c-b342-6018c40ff198"
CABPRJ010001469.1	RepeatMasker	Retroposon?	429070	429250	643	+	.	ID="RND-1_FAMILY-22";Tend="1338";Tstart="1164";shortTE="F";uid="aa7a45ee-0747-4296-8bbd-a82d484b0b5f"
CABPRJ010001469.1	RepeatMasker	DNA/hAT	207200	207370	1135	+	.	ID="RND-5_FAMILY-4550";Tend="1460";Tstart="1281";shortTE="F";uid="752d9e11-c966-4413-8086-e5e517da62d6"
CABPRJ010001469.1	RepeatMasker	DNA/Ginger-1	369119	369252	438	+	.	ID="RND-5_FAMILY-95";Tend="1002";Tstart="873";shortTE="F";uid="580c55b3-ce3e-4e16-bcc6-b24778b54c48"
CABPRJ010001469.1	RepeatMasker	RC/Helitron	205089	205310	638	+	.	ID="RND-4_FAMILY-261";Tend="1228";Tstart="998";shortTE="F";uid="1b31f1e1-47a1-4b8c-82af-39a25673e9ad"
CABPRJ010001469.1	RepeatMasker	Unknown	106280	106630	1274	+	.	ID="RND-6_FAMILY-14802";Tend="1237";Tstart="908";shortTE="F";uid="d8778226-e427-4143-9837-8ca4dbe5ec70"
CABPRJ010001469.1	RepeatMasker	Unknown	216653	216895	940	+	.	ID="RND-6_FAMILY-8061";Tend="853";Tstart="643";shortTE="F";uid="aac4b757-d245-4950-83da-c369568d49c9"
CABPRJ010001469.1	RepeatMasker	DNA	195608	195912	892	+	.	ID="RND-6_FAMILY-7932";Tend="1721";Tstart="1436";shortTE="F";uid="22ac24fa-805e-43d2-b2f9-ef7d391f8efc"
CABPRJ010001469.1	RepeatMasker	Retroposon?	274692	274944	710	+	.	ID="RND-6_FAMILY-14413";Tend="1097";Tstart="857";shortTE="F";uid="ae682be5-6a82-4b50-8f93-422d38701a96"
CABPRJ010001469.1	RepeatMasker	DNA/Kolobok-E	280464	281083	4381	+	.	ID="RND-5_FAMILY-24850";Tend="1580";Tstart="942";shortTE="F";uid="e06b8c5e-1d7b-443b-991a-639524007645"
CABPRJ010001469.1	RepeatMasker	DNA/Kolobok-E	204534	204667	471	+	.	ID="RND-6_FAMILY-22761";Tend="1018";Tstart="880";shortTE="F";uid="33653a8f-34b5-4dce-9466-2058c5aa5c7d"
CABPRJ010001469.1	RepeatMasker	Unknown	102718	103272	2387	+	.	ID="RND-2_FAMILY-88";Tend="1472";Tstart="783";shortTE="F";uid="1a6ec71d-c1a2-497d-bb9c-1369fdcde7ea"
CABPRJ010001469.1	RepeatMasker	Unknown	108114	108478	1111	+	.	ID="RND-6_FAMILY-5829";Tend="1186";Tstart="858";shortTE="F";uid="9ef6ba71-0807-4064-a1b8-b69e8ef448d6"
CABPRJ010001469.1	RepeatMasker	DNA/hAT-Tip100	111611	112024	2312	+	.	ID="RND-5_FAMILY-9334";Tend="1355";Tstart="943";shortTE="F";uid="3b4c4846-98c4-48ea-8c39-2d68e69dd95c"
CABPRJ010001469.1	RepeatMasker	DNA/hAT	87948	88089	911	+	.	ID="RND-6_FAMILY-2017";Tend="1143";Tstart="997";shortTE="F";uid="31ac4cea-f71f-4eb0-868b-f057ff34964d"
CABPRJ010001469.1	RepeatMasker	DNA/hAT	9093	9667	764	+	.	ID="RND-6_FAMILY-2017";TEgroup="ctg_1469%7CRND-6_FAMILY-2017%7C1";Tend="1504";Tstart="800";shortTE="F";uid="fb8f36ab-7700-4c5e-917a-12786e568d7d"
CABPRJ010001469.1	RepeatMasker	RC/Helitron	247994	248197	999	+	.	ID="RND-6_FAMILY-16447";Tend="1488";Tstart="1273";shortTE="F";uid="5bd64b63-63ce-4b1f-8304-4fe31b963edc"
CABPRJ010001469.1	RepeatMasker	Retroposon?	366449	366659	804	+	.	ID="RND-5_FAMILY-8932";Tend="1391";Tstart="1170";shortTE="F";uid="37b4f344-d333-4476-a500-c723b7a7e684"
CABPRJ010001469.1	RepeatMasker	Retroposon?	97529	97742	744	+	.	ID="RND-1_FAMILY-93";Tend="1777";Tstart="1536";shortTE="F";uid="3db66a5f-2398-4fed-8139-6ef102193660"
CABPRJ010001469.1	RepeatMasker	DNA/Maverick	95903	96276	1113	+	.	ID="RND-5_FAMILY-1624";Tend="1354";Tstart="957";shortTE="F";uid="fa14dc58-48dd-401d-8271-b0207072a00b"
CABPRJ010001469.1	RepeatMasker	DNA/Ginger-1	12498	12718	1152	+	.	ID="RND-5_FAMILY-5114";Tend="1922";Tstart="1703";shortTE="F";uid="06dbcb90-3157-46b5-815d-c53ff8837ea1"
CABPRJ010001469.1	RepeatMasker	Retroposon?	342860	343304	1174	+	.	ID="RND-5_FAMILY-7401";Tend="1346";Tstart="780";shortTE="F";uid="bd3f4b58-534b-4e4f-95ac-05a9582f58d5"
CABPRJ010001469.1	RepeatMasker	DNA	388185	388596	687	+	.	ID="TTAA5_AP";Tend="442";Tstart="1";shortTE="F";uid="297c1007-645c-4063-8f9c-316e1d0fed09"
CABPRJ010001469.1	RepeatMasker	DNA	230605	231027	1590	+	.	ID="TTAA2B_AP";Tend="426";Tstart="5";shortTE="F";uid="4648054a-3db0-4325-aaa6-a181237afe7e"
CABPRJ010001469.1	RepeatMasker	DNA/hAT-Tip100	38789	39087	1563	+	.	ID="RND-6_FAMILY-9406";Tend="1267";Tstart="972";shortTE="F";uid="81fdc2c9-44d4-488e-b674-73f3d17f44e8"
CABPRJ010001469.1	RepeatMasker	Retroposon?	264166	264411	968	+	.	ID="RND-5_FAMILY-4854";Tend="2873";Tstart="2624";shortTE="F";uid="6d653d4f-adb6-49cb-bfa4-8c153a5a2035"
CABPRJ010001469.1	RepeatMasker	DNA/hAT-hAT19	198984	199296	572	+	.	ID="DNA8-52B_AP";Tend="1099";Tstart="847";shortTE="F";uid="b0f9106b-d542-4b09-a9f2-3cee17cc2119"
CABPRJ010001469.1	RepeatMasker	DNA/Ginger-1	244278	244378	402	+	.	ID="RND-2_FAMILY-26";Tend="1910";Tstart="1809";shortTE="F";uid="88ceb9ec-ae60-4642-8909-9524e9016219"
CABPRJ010001469.1	RepeatMasker	Retroposon?	79653	79872	579	+	.	ID="RND-1_FAMILY-176";Tend="2270";Tstart="2074";shortTE="F";uid="7b05cf7f-3b59-4dec-950b-f3cccfa87063"
CABPRJ010001469.1	RepeatMasker	Unknown	88517	88876	1765	+	.	ID="RND-6_FAMILY-20286";Tend="1338";Tstart="969";shortTE="F";uid="82122d5a-d286-4335-aab0-30d679c90f6d"
CABPRJ010001469.1	RepeatMasker	DNA/TcMar-Tc1	159347	159570	1617	+	.	ID="RND-6_FAMILY-31270";Tend="1440";Tstart="1217";shortTE="F";uid="1661606c-d92e-47ec-85aa-3d5ff6502212"
CABPRJ010001469.1	RepeatMasker	Retroposon?	284499	285220	2599	+	.	ID="RND-1_FAMILY-22";Tend="1687";Tstart="983";shortTE="F";uid="75e84ed5-4849-499d-8df3-2a2b35b2978b"
CABPRJ010001469.1	RepeatMasker	DNA/Ginger-1	188123	188549	426	+	.	ID="RND-6_FAMILY-4437";TEgroup="ctg_1469%7CRND-6_FAMILY-4437%7C1";Tend="1338";Tstart="623";shortTE="T";uid="f0d61575-ae60-4537-9684-dfc81c8e2a4f"
CABPRJ010001469.1	RepeatMasker	DNA/Kolobok-E	87324	87638	1532	+	.	ID="RND-1_FAMILY-28";Tend="1513";Tstart="1201";shortTE="F";uid="e31de8dc-a860-4f26-a53a-39bc4b02bde7"
CABPRJ010001469.1	RepeatMasker	Unknown	87091	87207	853	+	.	ID="RND-6_FAMILY-24291";Tend="804";Tstart="456";shortTE="F";uid="b1adafc7-ade4-4188-a8a0-87c4f6489e43"
CABPRJ010001469.1	RepeatMasker	DNA/hAT-Tip100	85749	86155	473	+	.	ID="RND-6_FAMILY-28474";TEgroup="ctg_1469%7CRND-6_FAMILY-28474%7C1";Tend="1561";Tstart="373";shortTE="T";uid="3751f293-3df5-4c7e-a9aa-b7a29eafee33"
CABPRJ010001469.1	RepeatMasker	DNA/Ginger-1	11843	12505	4623	+	.	ID="RND-4_FAMILY-237";Tend="1677";Tstart="1007";shortTE="F";uid="976d4a98-3b57-4398-af2c-7128f0d2a81e"
CABPRJ010001469.1	RepeatMasker	Unknown	262508	262648	406	+	.	ID="RND-6_FAMILY-11785";Tend="1126";Tstart="969";shortTE="F";uid="f1f481b8-e019-4eca-a455-e3b499db9567"
CABPRJ010001469.1	RepeatMasker	DNA/MULE-MuDR	109286	109489	539	+	.	ID="RND-6_FAMILY-9437";Tend="1465";Tstart="1268";shortTE="F";uid="90f5ba97-ea86-49d8-83f5-df50f807ebe9"
CABPRJ010001469.1	RepeatMasker	DNA/Sola-1	169229	169655	1908	+	.	ID="RND-5_FAMILY-7339";Tend="1313";Tstart="888";shortTE="F";uid="c57c5668-bd7d-4f67-961a-26fc635a4daa"
CABPRJ010001469.1	RepeatMasker	DNA	62431	62655	472	+	.	ID="RND-5_FAMILY-2609";Tend="1368";Tstart="1136";shortTE="F";uid="48b91a0b-a890-45f8-a732-4e73d7c5c123"
CABPRJ010001469.1	RepeatMasker	Retroposon?	330756	331134	1351	+	.	ID="RND-6_FAMILY-14413";Tend="1338";Tstart="956";shortTE="F";uid="58b836e7-9dd5-4c5a-9085-e3c7e04547b1"
CABPRJ010001469.1	RepeatMasker	DNA	364936	365327	723	+	.	ID="DNA4-1_AP";TEgroup="ctg_1469%7CDNA4-1_AP%7C1";Tend="823";Tstart="589";shortTE="F";uid="be9d3e49-2cd9-4c04-a3c4-c0511bcaed77"
CABPRJ010001469.1	RepeatMasker	Retroposon?	100650	101048	2230	+	.	ID="RND-1_FAMILY-22";Tend="1505";Tstart="1097";shortTE="F";uid="faaa92f4-7d0a-48f9-9bbc-ee40a781339f"
CABPRJ010001469.1	RepeatMasker	Retroposon?	36215	36627	1803	+	.	ID="RND-4_FAMILY-1821";Tend="1270";Tstart="860";shortTE="F";uid="1ddc8dca-5dae-4ddd-8a40-d0a51026cbe9"
CABPRJ010001469.1	RepeatMasker	Unknown	370545	370699	671	+	.	ID="RND-5_FAMILY-5951";Tend="1488";Tstart="1358";shortTE="F";uid="634b49c8-8409-441e-b542-88c12b6ba244"
CABPRJ010001469.1	RepeatMasker	DNA/Kolobok-E	215452	216231	4151	+	.	ID="rnd-5_family-3481";Tend="1653";Tstart="920";shortTE="F";uid="b59805fb-658d-46bc-986f-c856ed624087"
CABPRJ010001469.1	RepeatMasker	DNA/Ginger-1	159091	159211	674	+	.	ID="RND-4_FAMILY-465";Tend="1474";Tstart="1363";shortTE="F";uid="a4cafa7f-a6ec-4c4e-9f12-ecb6e57a0629"
CABPRJ010001469.1	RepeatMasker	RC/Helitron	312663	313016	549	+	.	ID="RND-5_FAMILY-5861";TEgroup="ctg_1469%7CRND-5_FAMILY-5861%7C2";Tend="1169";Tstart="833";shortTE="F";uid="273ffa20-a134-4147-a483-48bdb53ae5d2"
CABPRJ010001469.1	RepeatMasker	DNA/Ginger-1	71934	72358	2027	+	.	ID="RND-4_FAMILY-145";Tend="1433";Tstart="991";shortTE="F";uid="ce0c976f-9e94-43ae-8169-76533b2cbbb0"
CABPRJ010001469.1	RepeatMasker	DNA/Ginger-1	47604	47916	1647	+	.	ID="RND-5_FAMILY-95";Tend="1707";Tstart="1404";shortTE="F";uid="e61ec6ce-3a54-4fe7-be5e-b1417518daa2"
CABPRJ010001469.1	RepeatMasker	Retroposon?	335449	335734	414	+	.	ID="RND-6_FAMILY-3029";Tend="1431";Tstart="1121";shortTE="F";uid="25edafb3-5301-498d-a575-1321507ca6da"
CABPRJ010001469.1	RepeatMasker	Retroposon?	299966	300073	566	+	.	ID="RND-5_FAMILY-4854";Tend="302";Tstart="196";shortTE="F";uid="7b46a2e7-e53a-4ebb-b4c0-5bd0b971937f"
CABPRJ010001469.1	RepeatMasker	Retroposon?	207697	208342	4236	+	.	ID="RND-1_FAMILY-22";Tend="1687";Tstart="1002";shortTE="F";uid="b144c94e-b92e-4771-8655-87deb384a5be"
CABPRJ010001469.1	RepeatMasker	Unknown	108570	108716	666	+	.	ID="RND-6_FAMILY-8952";Tend="886";Tstart="766";shortTE="F";uid="b14e4d76-d96a-4ceb-8e7b-c54b94700c85"
CABPRJ010001469.1	RepeatMasker	DNA/Kolobok-E	287720	288349	3368	+	.	ID="RND-1_FAMILY-28";Tend="1624";Tstart="997";shortTE="F";uid="d220d2c3-090d-42f2-ab4a-6aed681d5d1f"
CABPRJ010001469.1	RepeatMasker	DNA/Kolobok-E	305477	305687	436	+	.	ID="RND-1_FAMILY-28";Tend="1686";Tstart="1497";shortTE="F";uid="86e661c4-74c0-4606-87b1-aa34def3f64d"
CABPRJ010001469.1	RepeatMasker	DNA/Kolobok-E	137810	138006	981	+	.	ID="RND-6_FAMILY-5146";Tend="1336";Tstart="1150";shortTE="F";uid="46055219-f1bf-470c-abca-334e44b36103"
CABPRJ010001469.1	RepeatMasker	DNA/Academ-1	57194	57406	839	+	.	ID="RND-6_FAMILY-2600";Tend="1171";Tstart="950";shortTE="F";uid="43f23eb9-20b2-487d-ad3b-6ecaf59b9177"
CABPRJ010001469.1	RepeatMasker	Retroposon?	108721	109355	974	+	.	ID="RND-5_FAMILY-3149";Tend="1498";Tstart="885";shortTE="F";uid="a9a18839-e75d-4298-a7a5-24ef7235f1ae"
CABPRJ010001469.1	RepeatMasker	Unknown	201441	201571	1090	+	.	ID="RND-5_FAMILY-5669";Tend="1096";Tstart="966";shortTE="F";uid="8ffbd8b6-74e2-4afa-a13c-d6701d792a87"
CABPRJ010001469.1	RepeatMasker	DNA/Kolobok-E	281727	282161	2232	+	.	ID="RND-6_FAMILY-13202";Tend="1403";Tstart="950";shortTE="F";uid="18ffa8b4-9a99-4107-ada9-339338821b0c"
CABPRJ010001469.1	RepeatMasker	DNA/Kolobok-E	3908	4266	713	+	.	ID="RND-6_FAMILY-1882";Tend="519";Tstart="76";shortTE="F";uid="b1864086-ed39-4d08-aa3b-67033e1bee76"
CABPRJ010001469.1	RepeatMasker	Unknown	227414	227644	1513	+	.	ID="RND-1_FAMILY-233";Tend="1169";Tstart="942";shortTE="F";uid="3f8e12a4-7654-4248-825b-5d5c65ef2385"
CABPRJ010001469.1	RepeatMasker	Retroposon?	68793	68949	614	+	.	ID="RND-5_FAMILY-3149";Tend="1216";Tstart="1059";shortTE="F";uid="2b145905-8994-48d9-ac45-fc99d52fa125"
CABPRJ010001469.1	RepeatMasker	DNA	224518	224725	574	+	.	ID="TTAA2B_AP";Tend="426";Tstart="237";shortTE="F";uid="e0471896-58ea-455e-a01d-7d00107e0a7b"
CABPRJ010001469.1	RepeatMasker	DNA/hAT-Tip100	226464	226933	2143	+	.	ID="RND-6_FAMILY-8400";Tend="2305";Tstart="1854";shortTE="F";uid="5acb7b13-e9d1-4ef1-aca4-9e2549a78428"
CABPRJ010001469.1	RepeatMasker	Retroposon?	337503	337919	604	+	.	ID="RND-5_FAMILY-7401";Tend="1433";Tstart="991";shortTE="F";uid="3e00cbef-eaa3-4ca6-987f-326147265672"
CABPRJ010001469.1	RepeatMasker	DNA/hAT-Tip100	137311	137506	932	+	.	ID="RND-6_FAMILY-8400";Tend="2023";Tstart="1829";shortTE="F";uid="e48f3e5a-12ec-40fb-a541-3ff9de792ced"
CABPRJ010001469.1	RepeatMasker	Unknown	19158	19729	645	+	.	ID="RND-5_FAMILY-5445";TEgroup="ctg_1469%7CRND-5_FAMILY-5445%7C1";Tend="1636";Tstart="951";shortTE="F";uid="19aa0656-f56e-4101-a95b-bf8582f88856"
CABPRJ010001469.1	RepeatMasker	DNA/hAT-Charlie	9	127	702	+	.	ID="RND-6_FAMILY-20072";Tend="1538";Tstart="1426";shortTE="F";uid="dc0abad7-3bd9-4f0f-bb50-41c146a67b2e"
CABPRJ010001469.1	RepeatMasker	Retroposon?	319857	320173	1016	+	.	ID="RND-5_FAMILY-8932";Tend="1241";Tstart="904";shortTE="F";uid="d4738edc-d1e2-4ca3-92d9-cb845e613b42"
CABPRJ010001469.1	RepeatMasker	DNA/Ginger-1	207387	207607	535	+	.	ID="RND-5_FAMILY-5114";Tend="928";Tstart="686";shortTE="F";uid="0c9a3ff6-d00c-4b0d-87c4-510cb55299d8"
CABPRJ010001469.1	RepeatMasker	Unknown	166603	166791	508	+	.	ID="RND-5_FAMILY-1515";TEgroup="ctg_1469%7CRND-5_FAMILY-1515%7C1";Tend="1634";Tstart="957";shortTE="T";uid="6959607a-d711-4efa-9547-c2b13546b6c6"
CABPRJ010001469.1	RepeatMasker	DNA/Maverick	96487	96711	541	+	.	ID="RND-5_FAMILY-1624";Tend="1636";Tstart="1451";shortTE="F";uid="77403ff2-d371-46ce-a803-3cb2d26cd481"
CABPRJ010001469.1	RepeatMasker	DNA/Ginger-1	105697	105952	475	+	.	ID="RND-5_FAMILY-95";Tend="1481";Tstart="1239";shortTE="F";uid="59c8fe4f-78b6-4a22-af96-62743fa5c357"
CABPRJ010001469.1	RepeatMasker	DNA/Kolobok-E	338025	338149	408	+	.	ID="RND-5_FAMILY-2381";Tend="1490";Tstart="1370";shortTE="F";uid="cf0f1ed8-79e9-472c-b5e7-209870a4635e"
CABPRJ010001469.1	RepeatMasker	Retroposon?	103263	103465	531	+	.	ID="RND-5_FAMILY-3149";Tend="1442";Tstart="1192";shortTE="F";uid="5678cd3b-491d-4d9b-8bda-ae3eb69ed27d"
CABPRJ010001469.1	RepeatMasker	DNA/hAT	113353	113634	433	+	.	ID="RND-6_FAMILY-5008";Tend="2526";Tstart="2214";shortTE="F";uid="3a51f872-140d-49bb-ab6f-9bc34d7d580b"
CABPRJ010001469.1	RepeatMasker	DNA/Kolobok-E	163259	163430	645	+	.	ID="RND-6_FAMILY-19003";Tend="975";Tstart="800";shortTE="F";uid="9b7f3878-91bc-4a66-b6f7-9d2649162398"
CABPRJ010001469.1	RepeatMasker	Unknown	148971	149246	900	+	.	ID="RND-1_FAMILY-209";Tend="1505";Tstart="1209";shortTE="F";uid="b8e0d29b-e8d2-4ffc-a4f6-3ce6bf64d70c"
CABPRJ010001469.1	RepeatMasker	DNA/Ginger-1	117997	118158	1190	+	.	ID="RND-1_FAMILY-7";Tend="2068";Tstart="1907";shortTE="F";uid="d3d161b7-b574-4ff1-8a09-fae3f57b76ed"
CABPRJ010001469.1	RepeatMasker	Retroposon?	384686	384838	449	+	.	ID="RND-6_FAMILY-2796";Tend="825";Tstart="673";shortTE="F";uid="7cd32af0-c549-433e-b57e-d0773821b556"
CABPRJ010001469.1	RepeatMasker	DNA/Kolobok-E	204051	204501	1946	+	.	ID="RND-6_FAMILY-13202";Tend="1494";Tstart="954";shortTE="F";uid="c2966ba9-0a0e-44bb-9f6c-2c9ad3873303"
CABPRJ010001469.1	RepeatMasker	Retroposon?	45522	45769	591	+	.	ID="RND-1_FAMILY-1";Tend="1187";Tstart="919";shortTE="F";uid="8764a991-b4ae-4692-a8da-eab69f5a4938"
CABPRJ010001469.1	RepeatMasker	Retroposon?	271678	271891	1169	+	.	ID="RND-4_FAMILY-1821";Tend="2211";Tstart="1989";shortTE="F";uid="1e9a7af4-395c-4a7c-9b11-63da3443134f"
CABPRJ010001469.1	RepeatMasker	Retroposon?	71235	71441	1063	+	.	ID="RND-5_FAMILY-8932";Tend="1321";Tstart="1123";shortTE="F";uid="a4f6a1de-57f0-420b-838c-ce0a037107c2"
CABPRJ010001469.1	RepeatMasker	DNA/Ginger-1	243705	244275	2083	+	.	ID="RND-5_FAMILY-95";Tend="1446";Tstart="922";shortTE="F";uid="3698dc39-fbcb-4188-aec3-0265041daf4d"
CABPRJ010001469.1	RepeatMasker	DNA/hAT-hAT19	161009	161236	840	+	.	ID="DNA8-78_AP";Tend="624";Tstart="433";shortTE="F";uid="b1e759ea-3082-4ba5-af96-8541430461c3"
CABPRJ010001469.1	RepeatMasker	DNA/Maverick	95358	95873	977	+	.	ID="RND-5_FAMILY-1624";TEgroup="ctg_1469%7CRND-5_FAMILY-1624%7C1";Tend="1335";Tstart="593";shortTE="F";uid="ea11c097-dbc6-471e-83e3-1abff05c3053"
CABPRJ010001469.1	RepeatMasker	RC/Helitron	64858	65276	677	+	.	ID="RND-5_FAMILY-5861";TEgroup="ctg_1469%7CRND-5_FAMILY-5861%7C1";Tend="1164";Tstart="833";shortTE="F";uid="25fef203-2e24-49d3-88ec-b35a0c489cbb"
CABPRJ010001469.1	RepeatMasker	DNA/hAT-Tip100	352606	352808	556	+	.	ID="RND-5_FAMILY-292";Tend="1533";Tstart="1330";shortTE="F";uid="769c94fe-b701-4151-9e04-c35e0c5ab550"
CABPRJ010001469.1	RepeatMasker	Unknown	23311	23523	642	+	.	ID="RND-6_FAMILY-29534";TEgroup="ctg_1469%7CRND-6_FAMILY-29534%7C1";Tend="1495";Tstart="903";shortTE="F";uid="f391fe7c-aa3d-4817-a393-873ce88fcc7a"
CABPRJ010001469.1	RepeatMasker	DNA/Ginger-1	117299	117996	3322	+	.	ID="RND-1_FAMILY-58";Tend="1764";Tstart="1065";shortTE="F";uid="a8903cd5-27e6-47a1-9ae0-f57b07c93530"
CABPRJ010001469.1	RepeatMasker	RC/Helitron	4714	5084	1479	+	.	ID="RND-6_FAMILY-1365";Tend="1141";Tstart="792";shortTE="F";uid="0c919fd5-5158-4ea4-9e7b-800fee2fa9b2"
CABPRJ010001469.1	RepeatMasker	DNA/Kolobok-E	297462	297905	2461	+	.	ID="RND-6_FAMILY-13202";Tend="1408";Tstart="967";shortTE="F";uid="7ea8426f-0407-486e-b37f-73ba60d47955"
CABPRJ010001469.1	RepeatMasker	DNA/Kolobok-E	233075	233687	2397	+	.	ID="RND-6_FAMILY-82";Tend="1555";Tstart="904";shortTE="F";uid="a94d2f04-32bd-4b14-8741-9603bb8fb70b"
CABPRJ010001469.1	RepeatMasker	Retroposon?	141725	142006	1145	+	.	ID="RND-6_FAMILY-13139";Tend="1039";Tstart="758";shortTE="F";uid="548f37da-a9d3-454b-bac0-c4d8a444021a"
CABPRJ010001469.1	RepeatMasker	Unknown	12722	13106	1610	+	.	ID="RND-5_FAMILY-543";Tend="1237";Tstart="851";shortTE="F";uid="52d32854-d9b8-46c2-863a-b024055754ec"
CABPRJ010001469.1	RepeatMasker	DNA	18072	18230	714	+	.	ID="RND-6_FAMILY-7932";Tend="1570";Tstart="1414";shortTE="F";uid="cc62d95a-e86a-4b27-b156-8c6d800b5080"
CABPRJ010001469.1	RepeatMasker	LINE/RTE-BovB	146118	146496	1279	+	.	ID="RND-1_FAMILY-79";Tend="1784";Tstart="1381";shortTE="F";uid="97779b78-1da8-4c85-974f-74b6a719175c"
CABPRJ010001469.1	RepeatMasker	DNA/TcMar-Tigger	115441	115906	1787	+	.	ID="RND-5_FAMILY-2216";Tend="1299";Tstart="867";shortTE="F";uid="bb69abb1-40df-4c59-9b52-ba862451693c"
CABPRJ010001469.1	RepeatMasker	DNA/hAT-Tip100	320176	320444	931	+	.	ID="RND-5_FAMILY-3499";Tend="1209";Tstart="936";shortTE="F";uid="ec23183c-4e67-4199-afa4-b78352af4411"
CABPRJ010001469.1	RepeatMasker	Unknown	264524	264996	1372	+	.	ID="RND-6_FAMILY-3818";Tend="1556";Tstart="1073";shortTE="F";uid="efc7fdaa-e600-4681-b21b-e5981b830e84"
CABPRJ010001469.1	RepeatMasker	DNA/MULE-MuDR	281198	281449	1387	+	.	ID="RND-6_FAMILY-13359";Tend="1085";Tstart="836";shortTE="F";uid="99bc1a74-a276-45cf-9e62-55c799aa0bb1"
CABPRJ010001469.1	RepeatMasker	DNA/Ginger-1	114640	115111	2658	+	.	ID="RND-5_FAMILY-5114";Tend="1919";Tstart="1453";shortTE="F";uid="ccbca25d-7014-4c3b-8d50-690bd3f24e2d"
CABPRJ010001469.1	RepeatMasker	DNA	338238	338477	850	+	.	ID="TTAA2C_AP";Tend="416";Tstart="178";shortTE="F";uid="67c2a74d-2cf8-406c-885c-08b51ac4f08c"
CABPRJ010001469.1	RepeatMasker	DNA/Ginger-1	116246	116707	552	+	.	ID="RND-5_FAMILY-95";TEgroup="ctg_1469%7CRND-5_FAMILY-95%7C1";Tend="1695";Tstart="1178";shortTE="F";uid="df060749-d7be-4fee-b1b8-ec17fd39d8ce"
CABPRJ010001469.1	RepeatMasker	Retroposon?	349760	350189	846	+	.	ID="RND-5_FAMILY-8932";Tend="1339";Tstart="904";shortTE="F";uid="85a40c90-c382-4c96-8b42-5567e1d46175"
CABPRJ010001469.1	RepeatMasker	Unknown	226166	226438	1328	+	.	ID="RND-6_FAMILY-12045";Tend="1245";Tstart="982";shortTE="F";uid="a51d0f55-88da-430d-a0d8-982fa7160d5d"
CABPRJ010001469.1	RepeatMasker	Unknown	223762	224154	2438	+	.	ID="RND-5_FAMILY-14142";Tend="1295";Tstart="885";shortTE="F";uid="32f6f29d-b083-4c5d-862f-2abb3eddad7f"
CABPRJ010001469.1	RepeatMasker	Retroposon?	271519	271691	818	+	.	ID="RND-6_FAMILY-5185";Tend="1069";Tstart="737";shortTE="F";uid="2c856ab1-d19f-40df-b662-c34db87056d8"
CABPRJ010001469.1	RepeatMasker	DNA/Kolobok-E	406948	407426	1072	+	.	ID="RND-6_FAMILY-82";Tend="1538";Tstart="902";shortTE="F";uid="0e9104bc-a6f5-440d-9db7-8fafea3709ac"
CABPRJ010001469.1	RepeatMasker	DNA/Ginger-1	239655	240177	2614	+	.	ID="RND-5_FAMILY-95";Tend="1689";Tstart="1180";shortTE="F";uid="ae125813-c61a-4807-9a43-714593085800"
CABPRJ010001469.1	RepeatMasker	DNA	286369	286673	1593	+	.	ID="RND-5_FAMILY-85";Tend="1276";Tstart="978";shortTE="F";uid="e2d562dc-6678-4ac3-8752-d4025a5b7f2c"
CABPRJ010001469.1	RepeatMasker	Retroposon?	295480	295689	717	+	.	ID="RND-6_FAMILY-2661";Tend="1349";Tstart="1154";shortTE="F";uid="5cf662f2-5dca-4697-b0d2-4d29a090d977"
CABPRJ010001469.1	RepeatMasker	Retroposon?	93888	94286	2230	+	.	ID="RND-1_FAMILY-22";Tend="1505";Tstart="1097";shortTE="F";uid="265e0293-9a3e-43d5-8cf2-210ac2dc63bd"
CABPRJ010001469.1	RepeatMasker	Retroposon?	418432	418580	698	+	.	ID="RND-6_FAMILY-60";Tend="1040";Tstart="886";shortTE="F";uid="c3a80d7d-e840-47a2-8093-20431de9a3e9"
CABPRJ010001469.1	RepeatMasker	DNA/Ginger-1	21704	22121	644	+	.	ID="RND-4_FAMILY-145";Tend="1384";Tstart="990";shortTE="F";uid="c3d4946c-f248-4e5e-82c5-90f811b2233f"
CABPRJ010001469.1	RepeatMasker	DNA/hAT	313390	313647	1479	+	.	ID="RND-5_FAMILY-6846";Tend="1520";Tstart="1269";shortTE="F";uid="01829696-01c8-46e7-9e8f-6bd37612773b"
CABPRJ010001469.1	RepeatMasker	Unknown	150826	151443	3080	+	.	ID="RND-5_FAMILY-505";Tend="1552";Tstart="917";shortTE="F";uid="e7eecdef-dcdc-4337-8343-d8d8fd674bd4"
CABPRJ010001469.1	RepeatMasker	DNA/Ginger-1	341216	341542	723	+	.	ID="RND-4_FAMILY-145";Tend="1369";Tstart="1065";shortTE="F";uid="b70dcca7-d46e-4a16-84b1-58d2127acaeb"
CABPRJ010001469.1	RepeatMasker	Retroposon?	300224	301009	3129	+	.	ID="RND-1_FAMILY-22";Tend="1687";Tstart="906";shortTE="F";uid="7438c683-6a4e-4ac0-9ab0-1dae0cc44ba4"
CABPRJ010001469.1	RepeatMasker	DNA/Ginger-1	319063	319213	477	+	.	ID="RND-4_FAMILY-145";Tend="1119";Tstart="984";shortTE="F";uid="b85ba299-101b-4fd0-8365-d0793ca6942e"
CABPRJ010001469.1	RepeatMasker	DNA/Ginger-1	413880	414223	1428	+	.	ID="RND-3_FAMILY-147";Tend="1789";Tstart="1456";shortTE="F";uid="e893f9d5-a8bd-4456-a818-b39d4393d13c"
CABPRJ010001469.1	RepeatMasker	DNA	264124	264253	536	+	.	ID="RND-6_FAMILY-7932";Tend="1618";Tstart="1500";shortTE="F";uid="9a85dd57-401b-413e-8b58-00f116412194"
CABPRJ010001469.1	RepeatMasker	RC/Helitron	181350	181515	942	+	.	ID="RND-4_FAMILY-261";Tend="1054";Tstart="892";shortTE="F";uid="115c0bc9-b7a4-48c2-8128-8fab8333f5bb"
CABPRJ010001469.1	RepeatMasker	DNA/hAT-hAT19	130459	130655	637	+	.	ID="DNA8-78_AP";Tend="624";Tstart="447";shortTE="F";uid="f273bf18-9eb3-4733-a4bf-703a012a8311"
CABPRJ010001469.1	RepeatMasker	DNA/hAT-Tip100	306357	306809	1887	-	.	ID="RND-6_FAMILY-7682";Tend="1649";Tstart="1173";shortTE="F";uid="43e85284-bf4c-4df4-af61-acd4bd4e8ff3"
CABPRJ010001469.1	RepeatMasker	Retroposon?	145313	145709	450	-	.	ID="RND-6_FAMILY-3029";Tend="1398";Tstart="935";shortTE="F";uid="ae898b42-a9a3-4004-8598-6b0d91748ddb"
CABPRJ010001469.1	RepeatMasker	Retroposon?	290060	291140	2692	-	.	ID="RND-5_FAMILY-7401";Tend="1992";Tstart="667";shortTE="F";uid="656f72fd-15e9-4c22-b054-b50cb0cd4525"
CABPRJ010001469.1	RepeatMasker	Retroposon?	142576	143251	1959	-	.	ID="RND-5_FAMILY-7470";Tend="1715";Tstart="902";shortTE="F";uid="4439dabd-5463-4696-894b-7d56b4ad89a9"
CABPRJ010001469.1	RepeatMasker	Unknown	377266	377525	1458	-	.	ID="RND-5_FAMILY-11918";Tend="1186";Tstart="917";shortTE="F";uid="ae79a755-bc50-4e38-81ec-af73cb23388f"
CABPRJ010001469.1	RepeatMasker	DNA/Ginger-1	297691	297946	817	-	.	ID="RND-4_FAMILY-311";Tend="1209";Tstart="937";shortTE="F";uid="bb774fb1-0085-4de4-80aa-44ede67522ea"
CABPRJ010001469.1	RepeatMasker	Retroposon?	319214	319369	475	-	.	ID="RND-1_FAMILY-35";Tend="2001";Tstart="1714";shortTE="F";uid="461dc6da-9d06-4648-850a-5ed216c424ad"
CABPRJ010001469.1	RepeatMasker	DNA	339587	339913	973	-	.	ID="RND-3_FAMILY-383";Tend="1742";Tstart="1396";shortTE="F";uid="4b91b0f0-0cbe-4019-8096-c02496df97f4"
CABPRJ010001469.1	RepeatMasker	DNA/Sola-1	332208	332444	644	-	.	ID="SOLA1-4_AP";Tend="296";Tstart="51";shortTE="F";uid="adba03e8-53e9-4a6e-95bd-0419a4305635"
CABPRJ010001469.1	RepeatMasker	Unknown	29371	29488	447	-	.	ID="RND-6_FAMILY-5829";Tend="1193";Tstart="1068";shortTE="F";uid="a9c94457-8b0d-4393-a829-82bc7a9aa1b3"
CABPRJ010001469.1	RepeatMasker	Retroposon?	385189	385423	800	-	.	ID="RND-1_FAMILY-3";Tend="1160";Tstart="919";shortTE="F";uid="1d679fda-1c61-46c4-a1ec-1760e0f3e0fc"
CABPRJ010001469.1	RepeatMasker	DNA/Ginger-1	420697	420821	518	-	.	ID="RND-1_FAMILY-7";Tend="2226";Tstart="2088";shortTE="F";uid="e77cd890-c853-4b6d-9c55-15c37bdacbde"
CABPRJ010001469.1	RepeatMasker	Retroposon?	381571	381804	544	-	.	ID="RND-5_FAMILY-3149";Tend="1332";Tstart="1109";shortTE="F";uid="dddfc93c-b3b5-49bc-94fb-e835ed0c49f8"
CABPRJ010001469.1	RepeatMasker	DNA/MULE-MuDR	51770	52279	3393	-	.	ID="RND-5_FAMILY-6001";Tend="1554";Tstart="988";shortTE="F";uid="749fa071-6575-4f8d-b302-81bd8960ba17"
CABPRJ010001469.1	RepeatMasker	DNA/Kolobok-E	406944	407259	1374	-	.	ID="RND-1_FAMILY-28";Tend="1631";Tstart="1306";shortTE="F";uid="9c6b677c-d283-4b30-9a17-e473bfb4e965"
CABPRJ010001469.1	RepeatMasker	Retroposon?	113260	113591	1193	-	.	ID="RND-4_FAMILY-241";Tend="944";Tstart="607";shortTE="F";uid="f88b4eb1-1eba-4c77-af85-36b73af83296"
CABPRJ010001469.1	RepeatMasker	LINE/L2	130127	130418	978	-	.	ID="RND-6_FAMILY-5340";Tend="1546";Tstart="1261";shortTE="F";uid="dad1bd78-d23b-4cc0-852a-b732adb69fc7"
CABPRJ010001469.1	RepeatMasker	DNA/Ginger-1	219209	219725	817	-	.	ID="RND-5_FAMILY-95";Tend="1455";Tstart="924";shortTE="F";uid="314439d8-be92-42f4-869b-30f336643470"
CABPRJ010001469.1	RepeatMasker	DNA/Ginger-1	241552	241801	518	-	.	ID="RND-5_FAMILY-95";Tend="1698";Tstart="1456";shortTE="F";uid="cf90c0e7-d9c9-414d-b753-4d2286ba1ece"
CABPRJ010001469.1	RepeatMasker	DNA/Kolobok-E	264415	264943	3046	-	.	ID="RND-1_FAMILY-28";Tend="1465";Tstart="934";shortTE="F";uid="8fde8846-6e37-4adc-b55e-e0a6c85920bf"
CABPRJ010001469.1	RepeatMasker	Retroposon?	41292	41801	1164	-	.	ID="RND-6_FAMILY-970";Tend="1860";Tstart="1372";shortTE="F";uid="7da938ee-8b59-46b8-a046-259c4460381c"
CABPRJ010001469.1	RepeatMasker	DNA/Kolobok-E	237338	237893	1082	-	.	ID="RND-5_FAMILY-3481";Tend="1518";Tstart="942";shortTE="F";uid="a8111ab8-223b-49cc-b662-a17f46c6069b"
CABPRJ010001469.1	RepeatMasker	DNA/Ginger-1	103245	103371	423	-	.	ID="RND-1_FAMILY-7";Tend="2316";Tstart="2184";shortTE="F";uid="3d43153e-52a3-40ff-a83b-accd00435be7"
CABPRJ010001469.1	RepeatMasker	Retroposon?	167734	168513	3490	-	.	ID="RND-6_FAMILY-13139";Tend="1459";Tstart="654";shortTE="F";uid="3aabec46-f2f9-470a-8237-2f1614d94bb4"
CABPRJ010001469.1	RepeatMasker	DNA/hAT-hAT19	112416	112563	414	-	.	ID="RND-5_FAMILY-2790";Tend="1464";Tstart="1307";shortTE="F";uid="f075fd0c-3d11-454e-b7e2-505cba7a1141"
CABPRJ010001469.1	RepeatMasker	LINE/Penelope	60835	61887	5671	-	.	ID="RND-4_FAMILY-1977";TEgroup="ctg_1469%7CRND-4_FAMILY-1977%7C1";Tend="2662";Tstart="1747";shortTE="F";uid="ad8fdc73-8248-45cc-8fde-36508762c79e"
CABPRJ010001469.1	RepeatMasker	Retroposon?	195115	195354	498	-	.	ID="RND-6_FAMILY-3029";Tend="1924";Tstart="1681";shortTE="F";uid="667aa1b9-f926-4dae-90cb-aeabd2354a9f"
CABPRJ010001469.1	RepeatMasker	DNA/Ginger-1	178262	178650	1526	-	.	ID="RND-4_FAMILY-145";Tend="1396";Tstart="992";shortTE="F";uid="d31897a8-3921-40fa-bc40-1998203ba554"
CABPRJ010001469.1	RepeatMasker	DNA/Ginger-1	45553	46037	2217	-	.	ID="RND-5_FAMILY-95";Tend="1710";Tstart="1170";shortTE="F";uid="7af088cf-18f4-4969-9cd0-e1eafa61c5c0"
CABPRJ010001469.1	RepeatMasker	LINE/L2	367770	368381	3542	-	.	ID="RND-6_FAMILY-2422";Tend="1476";Tstart="879";shortTE="F";uid="cfcdf0c6-1695-4f13-ac4d-8f5dd9a3d6c6"
CABPRJ010001469.1	RepeatMasker	Retroposon?	163284	163922	2680	-	.	ID="RND-5_FAMILY-7470";Tend="1788";Tstart="665";shortTE="F";uid="4b3e4372-602d-458d-941b-3c54d12a69bf"
CABPRJ010001469.1	RepeatMasker	DNA/Ginger-1	419588	419745	645	-	.	ID="RND-4_FAMILY-311";Tend="1277";Tstart="1103";shortTE="F";uid="69911102-434c-4554-8c11-5fbb718a8c35"
CABPRJ010001469.1	RepeatMasker	Retroposon?	8171	8619	1825	-	.	ID="RND-5_FAMILY-3149";Tend="1445";Tstart="966";shortTE="F";uid="b8cfdfcc-c253-46bd-a2cb-6d51637d10f4"
CABPRJ010001469.1	RepeatMasker	DNA/Ginger-1	182121	182446	980	-	.	ID="RND-5_FAMILY-95";Tend="1672";Tstart="1347";shortTE="F";uid="50e41930-24ea-4ede-8c7e-c539a387d486"
CABPRJ010001469.1	RepeatMasker	DNA/Maverick	152507	155048	503	-	.	ID="RND-6_FAMILY-12906";TEgroup="ctg_1469%7CRND-6_FAMILY-12906%7C1";Tend="2558";Tstart="92";shortTE="F";uid="17c4ae90-3cbb-459b-bab2-148e2f5bca5a"
CABPRJ010001469.1	RepeatMasker	RC/Helitron	203486	203660	661	-	.	ID="RND-5_FAMILY-5861";Tend="1169";Tstart="988";shortTE="F";uid="1fd76efd-282d-4d22-acb7-8e0f852313fe"
CABPRJ010001469.1	RepeatMasker	Retroposon?	127007	127432	2383	-	.	ID="RND-1_FAMILY-93";Tend="1494";Tstart="1064";shortTE="F";uid="adcb8fe1-a2d8-4554-afdb-8301fa585588"
CABPRJ010001469.1	RepeatMasker	Retroposon?	356469	356931	1973	-	.	ID="RND-5_FAMILY-8932";Tend="1361";Tstart="916";shortTE="F";uid="8e00426e-f9e7-4077-9a00-1c6b2598a4db"
CABPRJ010001469.1	RepeatMasker	LINE/I-Jockey	172008	173123	1049	-	.	ID="VINGI-6_LMI";Tend="2832";Tstart="1868";shortTE="F";uid="02eb5c27-a21f-44f4-bfa5-71b3c82f375f"
CABPRJ010001469.1	RepeatMasker	Unknown	296211	296570	1806	-	.	ID="RND-5_FAMILY-5951";Tend="1584";Tstart="1244";shortTE="F";uid="7f04c31e-7792-40f6-8f3d-7cf937bc5c59"
CABPRJ010001469.1	RepeatMasker	DNA/hAT-hAT19	120281	120528	1564	-	.	ID="RND-5_FAMILY-4782";Tend="1286";Tstart="1039";shortTE="F";uid="67228455-ee0d-4ac2-a512-635e96fec5a2"
CABPRJ010001469.1	RepeatMasker	DNA/MULE-MuDR	346706	347492	4527	-	.	ID="RND-6_FAMILY-7584";Tend="1620";Tstart="884";shortTE="F";uid="b2f50044-b728-4079-95b2-f12236043361"
CABPRJ010001469.1	RepeatMasker	DNA/hAT-Ac	266731	266936	534	-	.	ID="RND-5_FAMILY-5895";Tend="1064";Tstart="867";shortTE="F";uid="2bbd637c-0c90-4a40-972e-4de09e0cfd77"
CABPRJ010001469.1	RepeatMasker	DNA/Ginger-1	330926	331334	824	-	.	ID="RND-2_FAMILY-26";Tend="958";Tstart="534";shortTE="F";uid="fe7618b4-58ab-4f56-9aaf-ef52c0b0800d"
CABPRJ010001469.1	RepeatMasker	Unknown	398386	398901	420	-	.	ID="RND-6_FAMILY-3236";Tend="1609";Tstart="1150";shortTE="F";uid="d89f80e1-3326-46a7-a111-f5afc7062dd2"
CABPRJ010001469.1	RepeatMasker	Retroposon?	33886	34080	988	-	.	ID="RND-4_FAMILY-241";Tend="1768";Tstart="1573";shortTE="F";uid="17b06e8e-878d-4c3c-92e6-957d241733e9"
CABPRJ010001469.1	RepeatMasker	Unknown	267173	267732	1992	-	.	ID="RND-5_FAMILY-3806";TEgroup="ctg_1469%7CRND-5_FAMILY-3806%7C1";Tend="1635";Tstart="961";shortTE="F";uid="fd129b7c-2aff-4319-961b-e4aba442b277"
CABPRJ010001469.1	RepeatMasker	DNA/Ginger-1	384705	385201	1327	-	.	ID="RND-5_FAMILY-95";Tend="1697";Tstart="1150";shortTE="F";uid="e322dffc-0c59-4bb3-ab78-d6e2c56243af"
CABPRJ010001469.1	RepeatMasker	Retroposon?	182686	183329	2301	-	.	ID="RND-4_FAMILY-550";Tend="1360";Tstart="630";shortTE="F";uid="0fb6779f-e74c-4e97-9dde-23f6f2c59bcc"
CABPRJ010001469.1	RepeatMasker	LINE/L2	111038	111374	1508	-	.	ID="RND-6_FAMILY-36446";Tend="1215";Tstart="889";shortTE="F";uid="b0d0ffd0-b452-4db7-89e1-bc56a23112ab"
CABPRJ010001469.1	RepeatMasker	DNA	358835	359052	548	-	.	ID="RND-6_FAMILY-12379";Tend="1326";Tstart="1109";shortTE="F";uid="b5de6324-741e-4932-bb74-15e6970a8c67"
CABPRJ010001469.1	RepeatMasker	Unknown	266945	267149	689	-	.	ID="RND-5_FAMILY-5951";Tend="1574";Tstart="1392";shortTE="F";uid="2962a2e7-eb08-4dd1-8324-94d97d152473"
CABPRJ010001469.1	RepeatMasker	Retroposon?	240360	240628	505	-	.	ID="RND-6_FAMILY-3029";Tend="1400";Tstart="1127";shortTE="F";uid="19d2e1c4-b52b-4930-aa43-da210cf8a462"
CABPRJ010001469.1	RepeatMasker	LINE/R1	257034	257229	479	-	.	ID="RND-6_FAMILY-16872";Tend="1214";Tstart="1035";shortTE="F";uid="fa965d39-5677-4442-a5d1-70dced9618bf"
CABPRJ010001469.1	RepeatMasker	Retroposon?	116701	117720	4340	-	.	ID="RND-1_FAMILY-3";Tend="2031";Tstart="1000";shortTE="F";uid="0842bc4c-8ccd-4ed9-ba1e-523f12cca682"
CABPRJ010001469.1	RepeatMasker	DNA/Ginger-1	335491	335759	516	-	.	ID="RND-5_FAMILY-95";Tend="1240";Tstart="954";shortTE="F";uid="9b218bef-398b-4af3-ba95-8d42263b6a2a"
CABPRJ010001469.1	RepeatMasker	Unknown	333612	333835	1161	-	.	ID="RND-5_FAMILY-14444";Tend="1187";Tstart="949";shortTE="F";uid="c43eaaa0-bccc-4a3c-aa52-341a02a9c3e8"
CABPRJ010001469.1	RepeatMasker	Retroposon?	120542	120689	684	-	.	ID="RND-5_FAMILY-8932";Tend="1060";Tstart="924";shortTE="F";uid="a3fdbbf0-2583-4e8f-ba9d-d21a8a04a6b6"
CABPRJ010001469.1	RepeatMasker	DNA/Kolobok-E	141784	142260	2540	-	.	ID="RND-6_FAMILY-13202";Tend="1403";Tstart="945";shortTE="F";uid="98ecdc0c-1fff-4c83-80ba-43c8653557f3"
CABPRJ010001469.1	RepeatMasker	DNA	253259	253551	712	-	.	ID="RND-1_FAMILY-123";Tend="1400";Tstart="1131";shortTE="F";uid="ee53ddec-0069-44c7-95d1-e85726d718e0"
CABPRJ010001469.1	RepeatMasker	Unknown	114485	114611	505	-	.	ID="RND-3_FAMILY-29";Tend="1044";Tstart="916";shortTE="F";uid="d8d00561-4168-4664-9ac7-08751308ecd5"
CABPRJ010001469.1	RepeatMasker	DNA/hAT-Tip100	157478	157795	1748	-	.	ID="RND-6_FAMILY-9406";Tend="1403";Tstart="1081";shortTE="F";uid="dd33d4fa-3602-4936-829e-f3f1e5f27b28"
CABPRJ010001469.1	RepeatMasker	Unknown	5459	5635	438	-	.	ID="RND-6_FAMILY-15115";Tend="1180";Tstart="990";shortTE="F";uid="753408e4-594e-4b6a-826f-7805863f0c5b"
CABPRJ010001469.1	RepeatMasker	Retroposon?	205495	205651	891	-	.	ID="RND-5_FAMILY-8932";Tend="1185";Tstart="1031";shortTE="F";uid="33678155-7a85-48a4-9681-9acd7efae91b"
CABPRJ010001469.1	RepeatMasker	DNA/Kolobok-E	118154	118274	670	-	.	ID="RND-6_FAMILY-17540";Tend="1486";Tstart="1370";shortTE="F";uid="aa2f63a1-9383-4550-9706-0f80628b621e"
CABPRJ010001469.1	RepeatMasker	DNA/Ginger-1	4021	4269	1120	-	.	ID="RND-1_FAMILY-7";Tend="2244";Tstart="1979";shortTE="F";uid="7b183300-faa7-4c27-8b34-772a73e09ece"
CABPRJ010001469.1	RepeatMasker	RC/Helitron	247967	248124	501	-	.	ID="RND-6_FAMILY-8525";Tend="1226";Tstart="1067";shortTE="F";uid="c1fa8ac4-de35-403c-a58e-c5aabc8aee5d"
CABPRJ010001469.1	RepeatMasker	DNA/Ginger-1	105344	105670	1926	-	.	ID="RND-4_FAMILY-311";Tend="1373";Tstart="1047";shortTE="F";uid="0016a410-0ab8-4c4e-ba5e-6302113d9dbf"
CABPRJ010001469.1	RepeatMasker	DNA/Ginger-1	132673	132796	427	-	.	ID="RND-6_FAMILY-4437";Tend="1283";Tstart="1154";shortTE="F";uid="d1f6910f-7cb8-4205-ace1-63bcee505c01"
CABPRJ010001469.1	RepeatMasker	Retroposon?	64055	64321	728	-	.	ID="RND-6_FAMILY-3029";Tend="1224";Tstart="951";shortTE="F";uid="5b025273-76f4-4fd1-a898-07b139ee5cfa"
CABPRJ010001469.1	RepeatMasker	Retroposon?	54460	54621	909	-	.	ID="RND-1_FAMILY-35";Tend="1199";Tstart="1040";shortTE="F";uid="3bf9f086-09f5-410a-954d-c61f9643eecf"
CABPRJ010001469.1	RepeatMasker	DNA/hAT-hAT19	211998	212242	742	-	.	ID="RND-1_FAMILY-202";TEgroup="ctg_1469%7CRND-1_FAMILY-202%7C1";Tend="2670";Tstart="2201";shortTE="F";uid="4ea69baf-5cfb-4328-999a-e9d8e65dd169"
CABPRJ010001469.1	RepeatMasker	Retroposon	173184	173389	413	-	.	ID="RND-5_FAMILY-863";Tend="1648";Tstart="1466";shortTE="F";uid="c29f4db9-7fbf-45ef-b723-3c546d133d95"
CABPRJ010001469.1	RepeatMasker	LINE/RTE-BovB	385423	385842	896	-	.	ID="RND-1_FAMILY-79";Tend="1784";Tstart="1372";shortTE="F";uid="82a5b2a8-7ee4-47d6-a9c1-16e33728f7ed"
CABPRJ010001469.1	RepeatMasker	Unknown	345063	345214	562	-	.	ID="RND-3_FAMILY-29";Tend="1212";Tstart="1070";shortTE="F";uid="686d2cdd-35a1-4023-a6af-ce15bddc85e9"
CABPRJ010001469.1	RepeatMasker	DNA/Ginger-1	108797	109406	2189	-	.	ID="rnd-1_family-12";Tend="1492";Tstart="612";shortTE="F";uid="92cbbd4b-d37b-4cdf-93ff-f746f2a34430"
CABPRJ010001469.1	RepeatMasker	Unknown	549	763	1091	-	.	ID="RND-4_FAMILY-787";Tend="1317";Tstart="1113";shortTE="F";uid="eafc13ad-68f4-4cd6-92e6-edcd80824795"
CABPRJ010001469.1	RepeatMasker	DNA/Ginger-1	300748	301043	738	-	.	ID="RND-4_FAMILY-145";Tend="1212";Tstart="958";shortTE="F";uid="13fea201-c29e-4ecc-8159-1a1148cd88d7"
CABPRJ010001469.1	RepeatMasker	Retroposon?	30829	31391	3592	-	.	ID="RND-1_FAMILY-193";Tend="1510";Tstart="940";shortTE="F";uid="5d5f8d52-0b4a-4816-8105-60c264d7b59b"
CABPRJ010001469.1	RepeatMasker	Retroposon?	37117	37378	1378	-	.	ID="RND-5_FAMILY-7470";Tend="1780";Tstart="1224";shortTE="F";uid="23a45169-b1b7-420d-866d-88dd783744ae"
CABPRJ010001469.1	RepeatMasker	Retroposon?	226701	226963	917	-	.	ID="RND-6_FAMILY-13139";Tend="1038";Tstart="786";shortTE="F";uid="35f035db-5926-4637-ab2d-b53d1d6cf088"
CABPRJ010001469.1	RepeatMasker	DNA/hAT-Tip100	173404	173564	483	-	.	ID="RND-6_FAMILY-9406";Tend="1086";Tstart="944";shortTE="F";uid="8393f195-b800-4282-9313-454d134d98a4"
CABPRJ010001469.1	RepeatMasker	DNA	3175	3383	404	-	.	ID="ttaa2_ap";Tend="292";Tstart="89";shortTE="F";uid="86a2c234-9d0b-4d60-afbe-6d80431edbb1"
CABPRJ010001469.1	RepeatMasker	Retroposon?	293451	293589	493	-	.	ID="RND-4_FAMILY-550";Tend="1031";Tstart="773";shortTE="F";uid="b7a2e369-ba8e-419c-a9e0-91e96b441f50"
CABPRJ010001469.1	RepeatMasker	Retroposon?	419371	419581	437	-	.	ID="RND-4_FAMILY-550";Tend="1600";Tstart="1355";shortTE="F";uid="cde7013f-b354-4d5a-b037-0e913c8bbbb4"
CABPRJ010001469.1	RepeatMasker	Unknown	287681	287890	542	-	.	ID="RND-5_FAMILY-4789";Tend="1547";Tstart="1338";shortTE="F";uid="4065e58c-f3c6-454c-a95b-9ac268613dc3"
CABPRJ010001469.1	RepeatMasker	DNA/Ginger-1	137866	138012	1040	-	.	ID="RND-1_FAMILY-12";Tend="1275";Tstart="1130";shortTE="F";uid="43c583af-833f-4085-8b42-e93b61820f67"
CABPRJ010001469.1	RepeatMasker	DNA/Ginger-1	366431	366666	846	-	.	ID="rnd-4_family-145";Tend="1164";Tstart="878";shortTE="F";uid="58d562a7-1c8c-472d-aebe-8b471cac80ee"
CABPRJ010001469.1	RepeatMasker	RC/Helitron	4995	5446	1656	-	.	ID="RND-6_FAMILY-4293";Tend="1287";Tstart="810";shortTE="F";uid="6b47c7d2-9732-410a-b8ae-9cc5f50e66ef"
CABPRJ010001469.1	RepeatMasker	Unknown	68482	68720	535	-	.	ID="RND-6_FAMILY-10078";Tend="715";Tstart="492";shortTE="F";uid="7d885221-b1d7-46b5-ab28-428d051f754e"
CABPRJ010001469.1	RepeatMasker	DNA/hAT-Charlie	112870	113090	1154	-	.	ID="RND-5_FAMILY-2949";Tend="1153";Tstart="926";shortTE="F";uid="495bfe62-eb05-4cd0-b938-dc5d7bc03419"
CABPRJ010001469.1	RepeatMasker	Unknown	115205	115370	537	-	.	ID="RND-6_FAMILY-10208";Tend="1258";Tstart="1088";shortTE="F";uid="b68aee8e-62b4-4e2e-a556-092efea3ff54"
CABPRJ010001469.1	RepeatMasker	Retroposon?	418436	418700	481	-	.	ID="RND-6_FAMILY-785";Tend="1200";Tstart="891";shortTE="F";uid="dbd33597-b27a-4f87-b704-24f681c9f08f"
CABPRJ010001469.1	RepeatMasker	DNA	365175	365372	645	-	.	ID="RND-6_FAMILY-7932";Tend="1616";Tstart="1443";shortTE="F";uid="44d66de5-bbcd-48b9-bb90-b2d9c071e7a1"
CABPRJ010001469.1	RepeatMasker	DNA/Kolobok-E	63984	64141	466	-	.	ID="RND-6_FAMILY-5146";Tend="1007";Tstart="851";shortTE="F";uid="bb9999ad-7207-49c5-872d-e17a1ebb7e1b"
CABPRJ010001469.1	RepeatMasker	Unknown	303503	303945	492	-	.	ID="RND-5_FAMILY-5445";TEgroup="ctg_1469%7CRND-5_FAMILY-5445%7C2";Tend="1208";Tstart="965";shortTE="F";uid="34f11f99-f7c5-4138-8f6b-f2e0d30273e2"
CABPRJ010001469.1	RepeatMasker	LINE/I-Jockey	272205	272418	433	-	.	ID="RND-6_FAMILY-572";Tend="1646";Tstart="1435";shortTE="F";uid="6a5661cf-406f-4f7e-b13f-0cd8047f597f"
CABPRJ010001469.1	RepeatMasker	DNA/hAT-hAT19	159666	159893	741	-	.	ID="DNA8-78_AP";Tend="624";Tstart="428";shortTE="F";uid="473094e5-cfd3-4471-8761-171abe5b96f8"
CABPRJ010001469.1	RepeatMasker	LINE/I-Jockey	74169	75058	865	-	.	ID="VINGI-19_LMI";Tend="2586";Tstart="1667";shortTE="F";uid="71e2e0c1-1564-4946-8f18-9aa5c5e13885"
CABPRJ010001469.1	RepeatMasker	Retroposon?	343375	343833	1901	-	.	ID="RND-5_FAMILY-3149";Tend="1444";Tstart="958";shortTE="F";uid="df6cb194-44d0-4822-8ef1-6332eb5fcefb"
CABPRJ010001469.1	RepeatMasker	Unknown	328840	329364	1683	-	.	ID="RND-5_FAMILY-1431";Tend="1457";Tstart="910";shortTE="F";uid="596ebdea-3c03-4e3f-8119-c1a221f2c672"
CABPRJ010001469.1	RepeatMasker	Unknown	90047	90250	679	-	.	ID="RND-6_FAMILY-2722";Tend="545";Tstart="340";shortTE="F";uid="98cbd156-4d9b-4ca3-bc50-e332b05a49a8"
CABPRJ010001469.1	RepeatMasker	DNA/hAT-Tip100	265883	266148	1000	-	.	ID="RND-4_FAMILY-1424";Tend="1211";Tstart="952";shortTE="F";uid="ad91400a-575b-450f-acd6-d45baa025476"
CABPRJ010001469.1	RepeatMasker	Retroposon?	338005	338122	573	-	.	ID="RND-4_FAMILY-241";Tend="1731";Tstart="1617";shortTE="F";uid="06ec2930-2b3d-4c95-b133-e190f60ccd53"
CABPRJ010001469.1	RepeatMasker	DNA/Ginger-1	149692	150402	3114	-	.	ID="rnd-5_family-95";Tend="1658";Tstart="919";shortTE="F";uid="b8c1f0e0-c85e-42fc-b4be-bed094403fa2"
CABPRJ010001469.1	RepeatMasker	DNA/Kolobok-E	145731	146098	674	-	.	ID="RND-5_FAMILY-2381";Tend="2267";Tstart="1892";shortTE="F";uid="abe1af78-8208-4d9d-9290-cbd835f32124"
CABPRJ010001469.1	RepeatMasker	DNA/hAT-hATm	348363	349144	3158	-	.	ID="RND-5_FAMILY-902";Tend="1591";Tstart="807";shortTE="F";uid="b72eaa36-2c59-47ac-a50f-ef8e1009f0d2"
CABPRJ010001469.1	RepeatMasker	Retroposon?	211818	211976	1012	-	.	ID="RND-6_FAMILY-13139";Tend="1458";Tstart="1297";shortTE="F";uid="e680839d-9bdd-4e49-83e0-306213204a8e"
CABPRJ010001469.1	RepeatMasker	DNA/hAT-Tip100	114241	114471	728	-	.	ID="RND-4_FAMILY-2204";Tend="587";Tstart="357";shortTE="F";uid="724f0aff-6246-4bd9-a592-55a6b59b83d4"
CABPRJ010001469.1	RepeatMasker	DNA/TcMar-Pogo	54992	55297	1692	-	.	ID="RND-6_FAMILY-1160";Tend="1356";Tstart="995";shortTE="F";uid="ad5e3bc2-8e0c-41eb-b3a5-5e15264a4cc2"
CABPRJ010001469.1	RepeatMasker	DNA/Ginger-1	27897	28122	1087	-	.	ID="rnd-3_family-147";Tend="1037";Tstart="696";shortTE="F";uid="1a22d490-6f31-4737-acf6-d7eec4c9f4c3"
CABPRJ010001469.1	RepeatMasker	DNA	336980	337394	831	-	.	ID="ttaa7_ap";Tend="435";Tstart="38";shortTE="F";uid="46d3acef-643f-404f-a4d1-2fb0f746375e"
CABPRJ010001469.1	RepeatMasker	Retroposon?	262281	262478	940	-	.	ID="RND-1_FAMILY-22";Tend="1441";Tstart="1233";shortTE="F";uid="75991512-6bc6-48c1-a35a-e1069878ae78"
CABPRJ010001469.1	RepeatMasker	Retroposon?	113089	113261	718	-	.	ID="RND-6_FAMILY-14413";Tend="1332";Tstart="1121";shortTE="F";uid="0aaf94c2-c7bb-49b1-ad03-8f5196b47a58"
CABPRJ010001469.1	RepeatMasker	DNA/hAT-hAT19	211578	211824	1354	-	.	ID="RND-1_FAMILY-202";Tend="2924";Tstart="2669";shortTE="F";uid="db7f40bd-15f0-4b30-9746-2a7a5e5fcf4e"
CABPRJ010001469.1	RepeatMasker	LINE/I-Jockey	73716	74024	619	-	.	ID="RND-6_FAMILY-28203";Tend="1307";Tstart="1011";shortTE="F";uid="719d9240-fb16-4102-b9cf-94446e1c6874"
CABPRJ010001469.1	RepeatMasker	Unknown	250436	250810	1827	-	.	ID="RND-6_FAMILY-24844";Tend="1335";Tstart="949";shortTE="F";uid="933f15cc-3d60-4983-aa0b-5e6ca7be85ce"
CABPRJ010001469.1	RepeatMasker	Retroposon?	36469	36788	855	-	.	ID="RND-6_FAMILY-1973";Tend="893";Tstart="586";shortTE="F";uid="5ba69455-c305-4205-b754-82c40cdc8932"
CABPRJ010001469.1	RepeatMasker	Unknown	191562	191842	1013	-	.	ID="RND-6_FAMILY-7222";Tend="1265";Tstart="903";shortTE="F";uid="701df9f0-fed4-4185-ae08-31322214cc5b"
CABPRJ010001469.1	RepeatMasker	DNA/hAT-Tip100	321993	322229	949	-	.	ID="RND-6_FAMILY-623";Tend="1283";Tstart="1014";shortTE="F";uid="28cd40bf-9f1e-4029-8718-29c306f84353"
CABPRJ010001469.1	RepeatMasker	DNA/Kolobok-E	406133	406491	1345	-	.	ID="RND-6_FAMILY-13202";Tend="1344";Tstart="950";shortTE="F";uid="793e6d43-b892-468a-8995-3a7b83d07679"
CABPRJ010001469.1	RepeatMasker	DNA/Ginger-1	183368	183610	632	-	.	ID="RND-5_FAMILY-95";Tend="1248";Tstart="1017";shortTE="F";uid="a7d3d76d-e3c7-488a-8559-01ba1ff2ee95"
CABPRJ010001469.1	RepeatMasker	DNA/Kolobok-E	115085	115195	436	-	.	ID="RND-5_FAMILY-3481";Tend="1637";Tstart="1510";shortTE="F";uid="2b7b12b6-4697-49d5-9721-66dd64bb62f2"
CABPRJ010001469.1	RepeatMasker	Unknown	197429	197680	533	-	.	ID="RND-6_FAMILY-18781";Tend="1194";Tstart="947";shortTE="F";uid="29d867cd-5cc3-470b-b768-6fa98774f565"
CABPRJ010001469.1	RepeatMasker	DNA/Ginger-1	103576	104702	4223	-	.	ID="RND-5_FAMILY-5114";Tend="1920";Tstart="840";shortTE="F";uid="10a93b28-ebc9-4a2c-8ba8-a474474c4a07"
CABPRJ010001469.1	RepeatMasker	DNA/hAT-Tip100	375445	375853	1726	-	.	ID="RND-5_FAMILY-292";Tend="1524";Tstart="1128";shortTE="F";uid="16148b36-4c0d-4b4f-8a5e-4030c09bb9bf"
CABPRJ010001469.1	RepeatMasker	DNA/Ginger-1	354285	354984	1044	-	.	ID="rnd-5_family-95";Tend="1925";Tstart="840";shortTE="F";uid="d65b2f44-909b-4f78-a60e-4274c6504ef0"
CABPRJ010001469.1	RepeatMasker	Retroposon?	288078	288389	485	-	.	ID="RND-5_FAMILY-5072";Tend="1315";Tstart="997";shortTE="F";uid="92bfee4c-d76b-40a9-9eca-4377f73a4013"
CABPRJ010001469.1	RepeatMasker	Retroposon?	207413	207622	1241	-	.	ID="RND-5_FAMILY-8932";Tend="1348";Tstart="1126";shortTE="F";uid="10c11267-2615-44c8-9ab4-a419e9185893"
CABPRJ010001469.1	RepeatMasker	DNA	320912	321231	1722	-	.	ID="RND-5_FAMILY-85";Tend="1250";Tstart="944";shortTE="F";uid="7d6c567a-663d-4630-80f6-60c805506f3f"
CABPRJ010001469.1	RepeatMasker	Unknown	76592	76738	475	-	.	ID="RND-5_FAMILY-2355";Tend="1545";Tstart="1403";shortTE="F";uid="e84c06c0-e364-48bb-b96d-17c71d6531af"
CABPRJ010001469.1	RepeatMasker	Retroposon?	246884	247350	2637	-	.	ID="RND-5_FAMILY-3149";Tend="1445";Tstart="995";shortTE="F";uid="5b855361-236c-465e-b512-5e97d4dfdb60"
CABPRJ010001469.1	RepeatMasker	Retroposon?	437830	438479	2769	-	.	ID="RND-1_FAMILY-1";Tend="1707";Tstart="1061";shortTE="F";uid="cd423188-7444-44e9-b74a-2f57cd9f6d7f"
CABPRJ010001469.1	RepeatMasker	DNA	211297	211541	566	-	.	ID="TTAA7_AP";Tend="248";Tstart="9";shortTE="F";uid="94efc33b-74eb-4d22-9eb5-16aaab7e358d"
CABPRJ010001469.1	RepeatMasker	DNA/hAT-Tip100	61884	62357	2113	-	.	ID="RND-6_FAMILY-8400";Tend="2305";Tstart="1854";shortTE="F";uid="7bb172ae-cacb-4105-bcc2-91df9a2a6c5e"
CABPRJ010001469.1	RepeatMasker	LINE/I-Jockey	347483	347906	1480	-	.	ID="RND-5_FAMILY-1720";Tend="1242";Tstart="796";shortTE="F";uid="9192f7f3-0775-4aea-8222-77e8131a05a8"
CABPRJ010001469.1	RepeatMasker	Retroposon?	249341	249715	1312	-	.	ID="RND-6_FAMILY-13139";Tend="1464";Tstart="1015";shortTE="F";uid="1f4cc194-1d27-4780-aefd-ca0427dba330"
CABPRJ010001469.1	RepeatMasker	Retroposon?	208553	209150	2961	-	.	ID="RND-1_FAMILY-22";Tend="1690";Tstart="977";shortTE="F";uid="09046b2e-24dc-47c5-9bbc-25d9b2751d6f"
CABPRJ010001469.1	RepeatMasker	Retroposon?	141121	141787	2630	-	.	ID="RND-6_FAMILY-5185";Tend="2036";Tstart="1145";shortTE="F";uid="e593f1b3-443c-4787-8aff-113665e64817"
CABPRJ010001469.1	RepeatMasker	Retroposon?	139413	139843	1960	-	.	ID="RND-5_FAMILY-8932";Tend="1320";Tstart="902";shortTE="F";uid="92ecd340-1714-4623-bdc6-f85a6251021b"
CABPRJ010001469.1	RepeatMasker	DNA/TcMar-m44	82966	83321	473	-	.	ID="MARINER-2_AP";Tend="1651";Tstart="1296";shortTE="F";uid="a30373c6-1c4d-45aa-b4dc-078432468f72"
CABPRJ010001469.1	RepeatMasker	LINE/CR1	135660	137169	7010	-	.	ID="RND-6_FAMILY-7135";Tend="2141";Tstart="632";shortTE="F";uid="cd97334a-2052-4695-a30b-5a5ac86da843"
CABPRJ010001469.1	RepeatMasker	DNA/hAT-Tip100	133843	134160	948	-	.	ID="RND-5_FAMILY-1629";Tend="1103";Tstart="739";shortTE="F";uid="e41960d5-5f0a-439b-9180-96206437592c"
CABPRJ010001469.1	RepeatMasker	DNA/Ginger-1	216731	217469	2814	-	.	ID="rnd-1_family-12";Tend="1878";Tstart="903";shortTE="F";uid="dbdef4a3-b4c5-47e8-ad97-7da99eb0f9f2"
CABPRJ010001469.1	RepeatMasker	Unknown	235524	235921	1210	-	.	ID="RND-1_FAMILY-63";Tend="1595";Tstart="1212";shortTE="F";uid="c5131740-ac27-4d98-942d-f17eddea673b"
CABPRJ010001469.1	RepeatMasker	DNA/MULE-MuDR	231755	232682	1860	-	.	ID="RND-6_FAMILY-851";TEgroup="ctg_1469%7CRND-6_FAMILY-851%7C1";Tend="1653";Tstart="105";shortTE="F";uid="40b3cbd1-923f-4054-b5ef-06eb40dc8571"
CABPRJ010001469.1	RepeatMasker	Retroposon?	4386	4592	663	-	.	ID="RND-4_FAMILY-241";Tend="1060";Tstart="852";shortTE="F";uid="08b4373e-bdb4-4065-9b72-5ec330416ed2"
CABPRJ010001469.1	RepeatMasker	Retroposon?	341418	341575	838	-	.	ID="RND-5_FAMILY-4854";Tend="359";Tstart="206";shortTE="F";uid="fa82443a-5bd8-44c9-a799-e5c38edb2a10"
CABPRJ010001469.1	RepeatMasker	Retroposon?	343864	343998	614	-	.	ID="RND-6_FAMILY-14413";Tend="1088";Tstart="946";shortTE="F";uid="4529f4eb-1857-4ca5-8522-3450667028d5"
CABPRJ010001469.1	RepeatMasker	Unknown	139143	139385	1021	-	.	ID="RND-2_FAMILY-88";Tend="1239";Tstart="962";shortTE="F";uid="0e08e4ee-28e9-44c7-92c0-a02594e55011"
CABPRJ010001469.1	RepeatMasker	DNA/Ginger-1	403808	404201	947	-	.	ID="RND-4_FAMILY-465";Tend="1638";Tstart="1174";shortTE="F";uid="2dd3e30e-82ed-435a-a3e6-944c630610d2"
CABPRJ010001469.1	RepeatMasker	DNA/Ginger-1	304612	305658	5522	-	.	ID="RND-1_FAMILY-0";Tend="1903";Tstart="762";shortTE="F";uid="11d793c3-f1bc-4a7f-ba44-68aa701b7d2c"
CABPRJ010001469.1	RepeatMasker	DNA/hAT-hAT19	242487	242792	1335	-	.	ID="RND-5_FAMILY-2790";Tend="1481";Tstart="1129";shortTE="F";uid="4af45116-3920-4261-8e89-54dddfc4b2aa"
CABPRJ010001469.1	RepeatMasker	DNA/hAT-Tip100	32387	33757	4168	-	.	ID="RND-5_FAMILY-8136";Tend="2083";Tstart="766";shortTE="F";uid="8c455d28-719c-4119-9ae2-9c3263cbbf84"
CABPRJ010001469.1	RepeatMasker	DNA/Ginger-1	274788	275345	1836	-	.	ID="RND-1_FAMILY-12";Tend="1495";Tstart="928";shortTE="F";uid="49f3577c-15b9-4d36-802e-ff6d3f5a4834"
CABPRJ010001469.1	RepeatMasker	Retroposon?	115104	115214	598	-	.	ID="RND-5_FAMILY-4854";Tend="622";Tstart="502";shortTE="F";uid="1b1337cf-c96b-4ebf-80f8-be06796a1180"
CABPRJ010001469.1	RepeatMasker	Retroposon?	127703	127898	886	-	.	ID="RND-1_FAMILY-193";Tend="1796";Tstart="1592";shortTE="F";uid="f89156f5-2af8-4c82-adca-fc2d916b3ada"
CABPRJ010001469.1	RepeatMasker	DNA/Kolobok-E	87078	87489	1037	-	.	ID="RND-6_FAMILY-82";Tend="1450";Tstart="973";shortTE="F";uid="0e5803ed-211b-4634-8f44-0f7d5dc4fcd7"
CABPRJ010001469.1	RepeatMasker	DNA/hAT-Tip100	322442	322575	804	-	.	ID="RND-6_FAMILY-623";Tend="732";Tstart="599";shortTE="F";uid="ddca4da6-9dce-400f-9a41-595e1d35cf27"
CABPRJ010001469.1	RepeatMasker	DNA/Ginger-1	54218	54464	1321	-	.	ID="RND-5_FAMILY-95";Tend="1458";Tstart="1210";shortTE="F";uid="656b73d3-c892-4db0-8cb8-f73797c3c57e"
CABPRJ010001469.1	RepeatMasker	DNA/hAT-Tip100	410355	410642	1050	-	.	ID="RND-6_FAMILY-8400";Tend="2255";Tstart="1927";shortTE="F";uid="ed6b8400-2be9-4905-9129-f053e23c8a19"
CABPRJ010000147.1	RepeatMasker	Unknown	3398	4066	1366	+	.	ID="RND-6_FAMILY-3236";Tend="1522";Tstart="873";shortTE="F";uid="d05b99cd-f9aa-4d35-a058-c52804cf2280"
CABPRJ010000147.1	RepeatMasker	RC/Helitron	6140	7282	5764	+	.	ID="RND-6_FAMILY-1069";Tend="1911";Tstart="747";shortTE="F";uid="c8862cad-e2ad-4252-8989-6e849874d992"
CABPRJ010000147.1	RepeatMasker	DNA	5864	6058	844	-	.	ID="RND-6_FAMILY-55343";Tend="1194";Tstart="959";shortTE="F";uid="f79b1f0c-b6b8-4cb1-843d-484a4907fdd0"
CABPRJ010001470.1	RepeatMasker	Unknown	379303	380628	8201	+	.	ID="RND-1_FAMILY-171";Tend="1572";Tstart="280";shortTE="F";uid="84741638-295e-4d0f-9008-a84b7100611c"
CABPRJ010001470.1	RepeatMasker	DNA/Ginger-1	329108	329452	401	+	.	ID="RND-2_FAMILY-26";Tend="1751";Tstart="1398";shortTE="F";uid="a8f79e5c-1b02-4ecf-8b38-a14e5c6f3592"
CABPRJ010001470.1	RepeatMasker	Retroposon?	233003	233160	852	+	.	ID="RND-5_FAMILY-4854";Tend="366";Tstart="209";shortTE="F";uid="49fe48b1-e1d0-46f2-b632-b15f9484f185"
CABPRJ010001470.1	RepeatMasker	Retroposon?	424405	424563	2242	+	.	ID="RND-1_FAMILY-93";Tend="1186";Tstart="650";shortTE="F";uid="b9e8f180-14b0-4d0e-a2a1-800188c844ad"
CABPRJ010001470.1	RepeatMasker	Unknown	45887	46024	405	+	.	ID="RND-6_FAMILY-1441";Tend="1144";Tstart="1029";shortTE="F";uid="1683ed8b-6b8f-4bed-96d5-1db4e976e42d"
CABPRJ010001470.1	RepeatMasker	Unknown	139487	139891	1697	+	.	ID="RND-6_FAMILY-23275";Tend="1295";Tstart="915";shortTE="F";uid="f8282733-0b05-4ce4-a681-d32c03bcee4e"
CABPRJ010001470.1	RepeatMasker	Retroposon?	379011	379255	962	+	.	ID="RND-5_FAMILY-4854";Tend="2854";Tstart="2624";shortTE="F";uid="9eb60b36-df05-48f2-8bd0-2f0849cd0e8f"
CABPRJ010001470.1	RepeatMasker	DNA/hAT	174061	174258	1250	+	.	ID="RND-5_FAMILY-4550";Tend="1344";Tstart="1147";shortTE="F";uid="abc320cd-4e53-47d5-bd19-82ef587c7b78"
CABPRJ010001470.1	RepeatMasker	DNA	358447	358815	1846	+	.	ID="RND-5_FAMILY-85";Tend="1263";Tstart="924";shortTE="F";uid="8808492f-5872-4295-a0dc-9714ef23fa58"
CABPRJ010001470.1	RepeatMasker	Retroposon?	203082	203389	1810	+	.	ID="RND-6_FAMILY-14413";Tend="1307";Tstart="997";shortTE="F";uid="25c52ee5-a169-433b-b92d-702ad3b8ecdb"
CABPRJ010001470.1	RepeatMasker	LINE/RTE-BovB	115769	116271	2063	+	.	ID="RND-1_FAMILY-79";Tend="1775";Tstart="1297";shortTE="F";uid="c9a4dcc2-82fb-482d-b459-77029195727d"
CABPRJ010001470.1	RepeatMasker	Unknown	134878	135259	410	+	.	ID="RND-6_FAMILY-1327";Tend="1018";Tstart="652";shortTE="F";uid="522a5aa3-243f-4434-8436-39921f463d16"
CABPRJ010001470.1	RepeatMasker	Retroposon?	392765	393124	1583	+	.	ID="RND-5_FAMILY-3149";Tend="1334";Tstart="988";shortTE="F";uid="1c12c8e0-981f-4db9-9298-f5aba1496a20"
CABPRJ010001470.1	RepeatMasker	DNA/hAT-Tip100	31077	31378	774	+	.	ID="RND-5_FAMILY-1917";TEgroup="ctg_1470%7CRND-5_FAMILY-1917%7C1";Tend="1183";Tstart="810";shortTE="F";uid="f55396b9-e7ef-48eb-82e2-40916ecd1601"
CABPRJ010001470.1	RepeatMasker	Retroposon?	377009	377406	1738	+	.	ID="RND-5_FAMILY-3149";Tend="1444";Tstart="1040";shortTE="F";uid="daa119e9-dae1-40c2-8c29-fc0b55b71021"
CABPRJ010001470.1	RepeatMasker	RC/Helitron	389654	389868	440	+	.	ID="RND-6_FAMILY-8589";Tend="1168";Tstart="933";shortTE="F";uid="cf1dee2c-7ee3-442b-a99d-33b8a19f5be3"
CABPRJ010001470.1	RepeatMasker	RC/Helitron	42037	42402	1017	+	.	ID="RND-4_FAMILY-261";Tend="1227";Tstart="870";shortTE="F";uid="58360d75-ed90-4c44-8370-252337e5232f"
CABPRJ010001470.1	RepeatMasker	Unknown	75077	75544	1152	+	.	ID="RND-6_FAMILY-13812";Tend="1479";Tstart="914";shortTE="F";uid="b9fac3a5-2fc5-4003-b90f-38c91fae9328"
CABPRJ010001470.1	RepeatMasker	LINE/R1	115450	115774	1033	+	.	ID="RND-6_FAMILY-16872";TEgroup="ctg_1470%7CRND-6_FAMILY-16872%7C1";Tend="1166";Tstart="679";shortTE="F";uid="e5f83e16-88b3-4ef6-a533-a1a2f35c0f7f"
CABPRJ010001470.1	RepeatMasker	DNA/hAT-hAT19	190766	191002	556	+	.	ID="RND-5_FAMILY-4782";Tend="1247";Tstart="1007";shortTE="F";uid="76dc7fd3-7269-47bc-ae7b-1f94e9536219"
CABPRJ010001470.1	RepeatMasker	DNA/Kolobok-E	323875	324199	1604	+	.	ID="RND-6_FAMILY-5146";Tend="1550";Tstart="1218";shortTE="F";uid="0cc11ea3-f341-44ed-88a8-969ca2936e68"
CABPRJ010001470.1	RepeatMasker	Retroposon?	63718	64125	767	+	.	ID="RND-5_FAMILY-8932";TEgroup="ctg_1470%7CRND-5_FAMILY-8932%7C1";Tend="1347";Tstart="826";shortTE="F";uid="4f010e26-241b-40e7-bf89-3383a595d374"
CABPRJ010001470.1	RepeatMasker	DNA/TcMar-Mariner	72615	73504	3293	+	.	ID="mariner-25_sin";Tend="1324";Tstart="1";shortTE="F";uid="bcd8be41-12aa-4134-bac4-99599f393f69"
CABPRJ010001470.1	RepeatMasker	DNA	79120	79229	434	+	.	ID="RND-5_FAMILY-2609";Tend="1404";Tstart="1303";shortTE="F";uid="ad741fe8-49b6-4705-8a6e-cb8f3567777c"
CABPRJ010001470.1	RepeatMasker	Retroposon?	382640	383072	1844	+	.	ID="RND-5_FAMILY-8932";Tend="1347";Tstart="920";shortTE="F";uid="45c3e8a0-4c22-4cd2-ac18-11db53d49cb1"
CABPRJ010001470.1	RepeatMasker	Retroposon?	29775	30081	2571	+	.	ID="RND-5_FAMILY-3149";Tend="1452";Tstart="971";shortTE="F";uid="41292d59-692a-43e4-acef-9a9385254785"
CABPRJ010001470.1	RepeatMasker	DNA/hAT-hAT19	222085	222274	789	+	.	ID="DNA8-90_AP";Tend="198";Tstart="1";shortTE="F";uid="34793567-07e5-45d6-ae05-c96ccb7c334f"
CABPRJ010001470.1	RepeatMasker	Retroposon?	102025	102318	864	+	.	ID="RND-1_FAMILY-3";Tend="1190";Tstart="880";shortTE="F";uid="1daf534f-78e1-4ec4-b68e-a6f9c931b421"
CABPRJ010001470.1	RepeatMasker	DNA/CMC-EnSpm	358859	358990	921	+	.	ID="RND-5_FAMILY-1114";Tend="1077";Tstart="944";shortTE="F";uid="c6259190-7f67-4d02-9442-cdb8b48dc243"
CABPRJ010001470.1	RepeatMasker	Unknown	390274	391930	9810	+	.	ID="RND-1_FAMILY-171";Tend="1838";Tstart="284";shortTE="F";uid="d1ba6cfb-f7d5-47bd-a57c-0bf5eaec1dd7"
CABPRJ010001470.1	RepeatMasker	DNA/hAT-hAT19	363506	363697	619	+	.	ID="RND-5_FAMILY-4782";Tend="1504";Tstart="1280";shortTE="F";uid="bd00946d-7e39-468a-9568-70ab16dbd154"
CABPRJ010001470.1	RepeatMasker	DNA/Kolobok-E	424564	425044	2394	+	.	ID="RND-5_FAMILY-3481";Tend="1399";Tstart="930";shortTE="F";uid="e029cf75-47a2-4777-b659-ca1961659601"
CABPRJ010001470.1	RepeatMasker	DNA	378904	379095	678	+	.	ID="RND-6_FAMILY-7932";Tend="1616";Tstart="1442";shortTE="F";uid="46051cfe-68e0-422a-b460-e5aabeb823e9"
CABPRJ010001470.1	RepeatMasker	RC/Helitron	103819	103919	418	+	.	ID="RND-6_FAMILY-27534";Tend="1505";Tstart="1408";shortTE="F";uid="21df2921-da2e-4012-9fa7-b988b71585ee"
CABPRJ010001470.1	RepeatMasker	Retroposon?	378515	378660	443	+	.	ID="RND-1_FAMILY-3";TEgroup="ctg_1470%7CRND-1_FAMILY-3%7C1";Tend="1533";Tstart="1397";shortTE="F";uid="ea832180-b243-46ea-a33f-ee74f3fcfa0d"
CABPRJ010001470.1	RepeatMasker	DNA/hAT-Tip100	84905	85249	1363	+	.	ID="RND-6_FAMILY-9406";Tend="1306";Tstart="972";shortTE="F";uid="6fac344c-7526-4881-a5c9-e54ad919e43d"
CABPRJ010001470.1	RepeatMasker	DNA/Ginger-1	415178	415896	2680	+	.	ID="RND-5_FAMILY-95";Tend="1695";Tstart="922";shortTE="F";uid="18afe307-4214-4649-a559-4bcbffa4587d"
CABPRJ010001470.1	RepeatMasker	DNA/Ginger-1	59062	59259	592	+	.	ID="RND-1_FAMILY-12";Tend="1513";Tstart="1275";shortTE="F";uid="d1f67697-5788-4cb1-85c7-241acbe6a68b"
CABPRJ010001470.1	RepeatMasker	LINE/Penelope	164198	164322	633	+	.	ID="RND-3_FAMILY-217";Tend="2591";Tstart="2459";shortTE="F";uid="b994c52c-5c67-4dbe-a2a4-02f2d22bf3dc"
CABPRJ010001470.1	RepeatMasker	Unknown	418586	419476	2196	+	.	ID="RND-1_FAMILY-171";Tend="1371";Tstart="585";shortTE="F";uid="fd54ae7f-2123-4bfe-9496-05c49b96caf9"
CABPRJ010001470.1	RepeatMasker	DNA/Ginger-1	264100	264676	3383	+	.	ID="RND-1_FAMILY-12";Tend="1496";Tstart="928";shortTE="F";uid="422748c4-51db-4cfa-b3ae-845e202c6428"
CABPRJ010001470.1	RepeatMasker	DNA/hAT	6714	7020	1449	+	.	ID="RND-5_FAMILY-6846";Tend="1560";Tstart="1254";shortTE="F";uid="a436b8a5-b5ad-4821-bc57-27b20e3035ea"
CABPRJ010001470.1	RepeatMasker	DNA/Kolobok-E	421316	421844	2333	+	.	ID="RND-6_FAMILY-13202";Tend="1432";Tstart="892";shortTE="F";uid="4dc318c0-d167-4b2f-8045-5b52798153ca"
CABPRJ010001470.1	RepeatMasker	Unknown	372626	372969	648	+	.	ID="RND-1_FAMILY-171";Tend="1442";Tstart="1128";shortTE="F";uid="a8636292-00a6-420b-ab99-314a84562e1d"
CABPRJ010001470.1	RepeatMasker	Retroposon?	281150	281649	2526	+	.	ID="RND-5_FAMILY-3149";Tend="1437";Tstart="967";shortTE="F";uid="4bf09905-11d9-45a5-bb25-7e821067ea35"
CABPRJ010001470.1	RepeatMasker	Retroposon?	99458	99837	1596	+	.	ID="RND-5_FAMILY-3149";Tend="1330";Tstart="963";shortTE="F";uid="c8a8ed50-77b0-4e5e-bb92-abd6c1c0586f"
CABPRJ010001470.1	RepeatMasker	LINE/Penelope	413609	413781	989	+	.	ID="RND-1_FAMILY-80";Tend="939";Tstart="782";shortTE="F";uid="2099a6f6-e082-4e53-a692-6dfdd1059b24"
CABPRJ010001470.1	RepeatMasker	DNA/Ginger-1	146846	147221	488	+	.	ID="RND-5_FAMILY-95";Tend="1322";Tstart="932";shortTE="F";uid="42cd4983-8886-450a-a69c-64dc341ac666"
CABPRJ010001470.1	RepeatMasker	Unknown	381956	382180	1018	+	.	ID="RND-6_FAMILY-1660";Tend="1251";Tstart="1032";shortTE="F";uid="0b98a750-279c-493b-af21-aa900e7562ab"
CABPRJ010001470.1	RepeatMasker	Unknown	130485	130799	1736	+	.	ID="RND-6_FAMILY-46691";Tend="1043";Tstart="754";shortTE="F";uid="db0c1c2a-a053-49f4-a455-8792e6ce7279"
CABPRJ010001470.1	RepeatMasker	Retroposon?	377745	377927	746	+	.	ID="RND-1_FAMILY-3";Tend="1228";Tstart="1052";shortTE="F";uid="833fbbf3-c902-4e3b-a059-e59db951a2c9"
CABPRJ010001470.1	RepeatMasker	RC/Helitron	3014	3177	407	+	.	ID="RND-6_FAMILY-9356";Tend="476";Tstart="298";shortTE="F";uid="8b1dff35-6bc9-4e3a-b5ad-babf0ac2bebb"
CABPRJ010001470.1	RepeatMasker	DNA/Ginger-1	410241	410682	505	+	.	ID="RND-5_FAMILY-95";Tend="1357";Tstart="912";shortTE="F";uid="8ab3f287-706d-4ab2-b879-798048a7f304"
CABPRJ010001470.1	RepeatMasker	DNA/Ginger-1	15250	15608	444	+	.	ID="RND-4_FAMILY-145";Tend="1345";Tstart="1027";shortTE="F";uid="a1c25c74-64b2-42f6-9ce3-a2dc1484f23b"
CABPRJ010001470.1	RepeatMasker	Unknown	174304	174532	825	+	.	ID="RND-3_FAMILY-29";Tend="1212";Tstart="960";shortTE="F";uid="ffb0ca8c-1618-4dc1-93e4-e55dde5ee076"
CABPRJ010001470.1	RepeatMasker	DNA/Ginger-1	398616	399045	2153	+	.	ID="RND-5_FAMILY-95";Tend="1563";Tstart="1137";shortTE="F";uid="f0e051f9-303c-463e-8516-30cf23e16118"
CABPRJ010001470.1	RepeatMasker	DNA/Ginger-1	363831	363984	610	+	.	ID="RND-6_FAMILY-5129";Tend="730";Tstart="594";shortTE="F";uid="af35f776-f1bd-4ae9-a8e9-bad9ef8e51d0"
CABPRJ010001470.1	RepeatMasker	Unknown	376300	376416	669	+	.	ID="RND-6_FAMILY-13525";Tend="1045";Tstart="920";shortTE="F";uid="a6f7ff56-7839-4be5-ba3d-ec25ec7ddf88"
CABPRJ010001470.1	RepeatMasker	DNA/Ginger-1	219591	219799	1127	+	.	ID="RND-1_FAMILY-0";Tend="1930";Tstart="1716";shortTE="F";uid="eb0b5a51-a55e-4ed4-aba8-cb45d4817939"
CABPRJ010001470.1	RepeatMasker	DNA/hAT-hAT19	1829	2047	421	+	.	ID="DNA8-52B_AP";Tend="1100";Tstart="857";shortTE="F";uid="213a47b5-d816-4a93-8334-54fe9d7c37e3"
CABPRJ010001470.1	RepeatMasker	Unknown	248369	248522	414	+	.	ID="RND-6_FAMILY-5565";Tend="1180";Tstart="1026";shortTE="F";uid="808767b2-9623-4e1f-904c-c869a6e5bfe0"
CABPRJ010001470.1	RepeatMasker	Retroposon?	126634	126779	781	+	.	ID="RND-4_FAMILY-241";Tend="1739";Tstart="1592";shortTE="F";uid="3f14ee26-e47a-4f38-accc-e23b299e4818"
CABPRJ010001470.1	RepeatMasker	DNA/Ginger-1	82332	82505	782	+	.	ID="RND-6_FAMILY-10080";Tend="1189";Tstart="1008";shortTE="F";uid="6c42e492-b158-4591-99e1-dd3910cceca2"
CABPRJ010001470.1	RepeatMasker	Retroposon?	376528	376787	887	+	.	ID="RND-6_FAMILY-2661";Tend="974";Tstart="718";shortTE="F";uid="b84d0da3-a2d3-4c3b-8682-d1761959ff44"
CABPRJ010001470.1	RepeatMasker	DNA/TcMar-Tigger	54201	54450	661	+	.	ID="RND-6_FAMILY-159";Tend="2703";Tstart="2465";shortTE="F";uid="15573b81-decd-40a7-a31b-efc484489931"
CABPRJ010001470.1	RepeatMasker	DNA	351220	351377	1097	+	.	ID="RND-6_FAMILY-14444";Tend="1413";Tstart="1256";shortTE="F";uid="b177c75d-95da-410c-a228-e32b4a4677b9"
CABPRJ010001470.1	RepeatMasker	DNA/Kolobok-E	342334	342675	1282	+	.	ID="RND-1_FAMILY-28";Tend="1621";Tstart="1247";shortTE="F";uid="54e4baed-cb4a-4b77-a215-10716bdd519c"
CABPRJ010001470.1	RepeatMasker	DNA/Ginger-1	128877	129084	654	+	.	ID="rnd-5_family-95";Tend="1109";Tstart="713";shortTE="F";uid="1164efc7-32d3-4b88-a428-62a70189f015"
CABPRJ010001470.1	RepeatMasker	DNA/TcMar-Pogo	73647	73853	1335	+	.	ID="RND-6_FAMILY-11546";Tend="1033";Tstart="828";shortTE="F";uid="9aa9a8cc-6e3d-4864-a731-ebd40386e55e"
CABPRJ010001470.1	RepeatMasker	Unknown	377468	377742	865	+	.	ID="RND-1_FAMILY-171";Tend="552";Tstart="291";shortTE="F";uid="6aedbb5b-cec3-48e7-a27b-a16aee383678"
CABPRJ010001470.1	RepeatMasker	DNA/Ginger-1	60265	60658	1088	+	.	ID="RND-2_FAMILY-26";Tend="1668";Tstart="1263";shortTE="F";uid="f0d348eb-9670-4f90-9cac-310528dc53f3"
CABPRJ010001470.1	RepeatMasker	DNA/hAT-Tip100	126469	126667	523	+	.	ID="RND-6_FAMILY-8400";Tend="2368";Tstart="2158";shortTE="F";uid="5cade92a-3fe3-4f76-a476-71cef6c48519"
CABPRJ010001470.1	RepeatMasker	DNA/Ginger-1	364239	364443	818	+	.	ID="RND-5_FAMILY-5114";Tend="1611";Tstart="1400";shortTE="F";uid="a8ae7598-4c53-4349-82c0-702dbaab1936"
CABPRJ010001470.1	RepeatMasker	Retroposon?	345832	346289	2172	+	.	ID="RND-5_FAMILY-3149";Tend="1443";Tstart="1000";shortTE="F";uid="476915ec-3df9-477f-82d0-5e7993fc0966"
CABPRJ010001470.1	RepeatMasker	Retroposon?	420436	420954	2558	+	.	ID="RND-5_FAMILY-3149";Tend="1435";Tstart="697";shortTE="F";uid="16ccbc35-145b-4c0b-bafe-40ab329b51e9"
CABPRJ010001470.1	RepeatMasker	Unknown	266289	266732	575	+	.	ID="RND-6_FAMILY-17646";TEgroup="ctg_1470%7CRND-6_FAMILY-17646%7C1";Tend="1427";Tstart="848";shortTE="F";uid="c0b1d183-1375-4c52-8886-8dc3b11674a3"
CABPRJ010001470.1	RepeatMasker	DNA/Kolobok-E	305991	306684	2570	+	.	ID="RND-6_FAMILY-5146";Tend="1544";Tstart="913";shortTE="F";uid="8433e049-3062-4d05-8e8e-32b1ce341089"
CABPRJ010001470.1	RepeatMasker	DNA/Ginger-1	333757	334078	1493	+	.	ID="RND-5_FAMILY-95";Tend="1607";Tstart="1285";shortTE="F";uid="6e5a2ec0-b8c8-41a9-8f72-a29dca1182bd"
CABPRJ010001470.1	RepeatMasker	DNA/Ginger-1	51187	51415	1525	+	.	ID="RND-4_FAMILY-318";Tend="2372";Tstart="2153";shortTE="F";uid="c6eba139-0ba8-4b22-a6ed-0d2e71822866"
CABPRJ010001470.1	RepeatMasker	DNA/Kolobok-E	110904	111326	1833	+	.	ID="RND-6_FAMILY-5146";Tend="1631";Tstart="1196";shortTE="F";uid="96cce964-7d40-43cb-a27c-5a31b4fd6e55"
CABPRJ010001470.1	RepeatMasker	DNA/Kolobok-E	174523	174978	2572	+	.	ID="RND-6_FAMILY-13202";Tend="1403";Tstart="944";shortTE="F";uid="1440185c-98ab-4817-94ad-b46ae577671c"
CABPRJ010001470.1	RepeatMasker	DNA/MULE-MuDR	188907	189044	739	+	.	ID="RND-6_FAMILY-7584";Tend="1537";Tstart="1400";shortTE="F";uid="e084c6be-1330-467a-b2ac-56d9c85f7b64"
CABPRJ010001470.1	RepeatMasker	DNA/TcMar-Tigger	163232	163375	1104	+	.	ID="RND-4_FAMILY-5218";Tend="1081";Tstart="938";shortTE="F";uid="0a71a0c5-feff-45fd-8457-666f39828192"
CABPRJ010001470.1	RepeatMasker	DNA	343094	343303	550	+	.	ID="RND-5_FAMILY-2609";Tend="1466";Tstart="1274";shortTE="F";uid="c28303f3-c5fe-45a9-b153-8312740ef598"
CABPRJ010001470.1	RepeatMasker	Retroposon?	19982	20483	455	+	.	ID="RND-4_FAMILY-241";Tend="1620";Tstart="1116";shortTE="F";uid="5de76615-ba6c-4df5-8dd3-09d984fa99c9"
CABPRJ010001470.1	RepeatMasker	DNA/hAT-Tip100	205485	205993	1510	+	.	ID="RND-6_FAMILY-7682";Tend="1673";Tstart="1173";shortTE="F";uid="5ba6c3d0-3b99-43cb-ac03-640f5a1932c7"
CABPRJ010001470.1	RepeatMasker	Unknown	406488	407271	1267	+	.	ID="RND-1_FAMILY-171";Tend="1267";Tstart="606";shortTE="F";uid="d13214ec-c8e8-4aee-830f-dbbd83d7d0dc"
CABPRJ010001470.1	RepeatMasker	Retroposon?	16829	17239	1521	+	.	ID="RND-6_FAMILY-14413";Tend="1381";Tstart="950";shortTE="F";uid="0f60e11f-46e0-466a-95dd-a247cf26b67c"
CABPRJ010001470.1	RepeatMasker	DNA/hAT-Tip100	282715	283026	704	+	.	ID="RND-6_FAMILY-8400";Tend="2303";Tstart="2011";shortTE="F";uid="d1dbf2f6-48db-4f58-afca-47a5cc9d44cf"
CABPRJ010001470.1	RepeatMasker	Retroposon?	109447	109699	939	+	.	ID="RND-5_FAMILY-3149";Tend="1444";Tstart="1207";shortTE="F";uid="2859c8a8-5555-4c9b-a493-f93407008d3e"
CABPRJ010001470.1	RepeatMasker	DNA/hAT-hAT19	370531	371163	1614	+	.	ID="rnd-5_family-1359";Tend="1530";Tstart="936";shortTE="F";uid="713bf780-f1db-4f38-932f-b4fee58549b8"
CABPRJ010001470.1	RepeatMasker	DNA/hAT-Tip100	309655	310020	1160	+	.	ID="RND-6_FAMILY-9406";Tend="1298";Tstart="943";shortTE="F";uid="df8c5d1f-7b6c-445a-a47c-153ccbe5899f"
CABPRJ010001470.1	RepeatMasker	Retroposon?	169329	169924	580	+	.	ID="RND-5_FAMILY-3149";TEgroup="ctg_1470%7CRND-5_FAMILY-3149%7C1";Tend="1456";Tstart="961";shortTE="F";uid="cbdb7115-b583-4335-b266-803cab417713"
CABPRJ010001470.1	RepeatMasker	Retroposon?	153124	153500	1961	+	.	ID="RND-5_FAMILY-3149";Tend="1444";Tstart="1043";shortTE="F";uid="f1b0af22-7bf8-42da-8e65-a0d8811aa9ae"
CABPRJ010001470.1	RepeatMasker	RC/Helitron	313198	313370	564	+	.	ID="RND-5_FAMILY-5861";Tend="1169";Tstart="1003";shortTE="F";uid="b97972b8-1248-45ad-b8f3-8d91cdd52924"
CABPRJ010001470.1	RepeatMasker	Unknown	207199	207672	3776	+	.	ID="RND-6_FAMILY-565";Tend="1216";Tstart="750";shortTE="F";uid="980e3991-397f-4611-b754-ad819e6393b8"
CABPRJ010001470.1	RepeatMasker	Unknown	37410	37883	1878	+	.	ID="RND-4_FAMILY-524";Tend="1427";Tstart="962";shortTE="F";uid="4447a75b-b735-47c2-a2c4-35d0cc0755b1"
CABPRJ010001470.1	RepeatMasker	Retroposon?	58325	58444	401	+	.	ID="RND-4_FAMILY-241";Tend="1799";Tstart="1678";shortTE="F";uid="16474571-f2dc-4a28-a368-22c2e71957f2"
CABPRJ010001470.1	RepeatMasker	DNA/Kolobok-E	357979	358335	996	+	.	ID="RND-5_FAMILY-2381";Tend="2267";Tstart="1894";shortTE="F";uid="b7bb7260-3f3d-444d-8c4b-b674c2025f81"
CABPRJ010001470.1	RepeatMasker	DNA/hAT	138150	139492	2127	+	.	ID="RND-6_FAMILY-8701";Tend="2200";Tstart="874";shortTE="F";uid="38034c1e-c647-4ceb-8918-75f3cd231f69"
CABPRJ010001470.1	RepeatMasker	DNA	133023	133456	1043	+	.	ID="TTAA2B_AP";Tend="421";Tstart="2";shortTE="F";uid="b8c4ca28-1cd8-42e5-935d-5a0e214da4b5"
CABPRJ010001470.1	RepeatMasker	DNA/TcMar-Tigger	46073	46387	1101	+	.	ID="RND-6_FAMILY-159";Tend="2689";Tstart="2396";shortTE="F";uid="167a32fe-523e-45dc-8b11-b1b2fb0f9b45"
CABPRJ010001470.1	RepeatMasker	DNA/Ginger-1	40935	41114	1094	+	.	ID="RND-5_FAMILY-95";Tend="1694";Tstart="1513";shortTE="F";uid="d8ab0d17-3089-471e-96a1-2b86e5f6cb57"
CABPRJ010001470.1	RepeatMasker	Unknown	148723	149187	790	+	.	ID="RND-6_FAMILY-11785";TEgroup="ctg_1470%7CRND-6_FAMILY-11785%7C1";Tend="1584";Tstart="950";shortTE="F";uid="c06b1955-a821-41cc-a175-49bd7e7d499a"
CABPRJ010001470.1	RepeatMasker	Retroposon?	364032	364154	721	+	.	ID="RND-4_FAMILY-241";Tend="1068";Tstart="946";shortTE="F";uid="b572f1f7-2c34-4660-8afc-f991ccc37dea"
CABPRJ010001470.1	RepeatMasker	Retroposon?	223996	224216	710	+	.	ID="RND-4_FAMILY-241";Tend="1864";Tstart="1650";shortTE="F";uid="c49153ba-a974-4f65-acc3-9b68c09ee6a6"
CABPRJ010001470.1	RepeatMasker	DNA/Ginger-1	195757	196268	662	+	.	ID="RND-5_FAMILY-95";Tend="1420";Tstart="921";shortTE="F";uid="ec339035-b26c-4767-bb50-7cbac555ecaa"
CABPRJ010001470.1	RepeatMasker	Retroposon?	89855	90151	807	+	.	ID="RND-4_FAMILY-550";Tend="1197";Tstart="897";shortTE="F";uid="7506b7cc-e746-4930-9fbd-f082150bea12"
CABPRJ010001470.1	RepeatMasker	Unknown	70665	71454	1772	+	.	ID="RND-5_FAMILY-3077";Tend="1422";Tstart="738";shortTE="F";uid="031a84d1-9fab-426a-a3e2-4bd819de4af8"
CABPRJ010001470.1	RepeatMasker	Retroposon?	309065	309571	696	+	.	ID="RND-4_FAMILY-241";Tend="1604";Tstart="1070";shortTE="F";uid="844f58aa-5f7b-462c-b88d-4211091f135d"
CABPRJ010001470.1	RepeatMasker	DNA/hAT-hAT19	96482	96864	772	+	.	ID="HAT-N2_AP";Tend="429";Tstart="16";shortTE="F";uid="70d961f2-2427-4742-9981-e83fb645490a"
CABPRJ010001470.1	RepeatMasker	Retroposon?	237905	238083	662	+	.	ID="RND-6_FAMILY-2796";Tend="834";Tstart="652";shortTE="F";uid="ed44794f-28ce-440d-b873-1bfab41704b9"
CABPRJ010001470.1	RepeatMasker	DNA/TcMar-Tigger	136432	136538	466	+	.	ID="RND-4_FAMILY-5218";Tend="1066";Tstart="946";shortTE="F";uid="d1dbb159-b346-45f5-b989-f6327858ced7"
CABPRJ010001470.1	RepeatMasker	DNA/hAT-Blackjack	98318	98594	1121	+	.	ID="RND-5_FAMILY-2820";Tend="1039";Tstart="762";shortTE="F";uid="c45cb72f-258d-4566-8fa8-19c0ab2c7cc5"
CABPRJ010001470.1	RepeatMasker	Retroposon?	426497	426662	451	+	.	ID="RND-5_FAMILY-4854";Tend="750";Tstart="607";shortTE="F";uid="e895f2b5-5770-4914-ac88-ab7d2955fb2f"
CABPRJ010001470.1	RepeatMasker	DNA	302077	302178	627	+	.	ID="RND-6_FAMILY-6783";Tend="995";Tstart="894";shortTE="F";uid="6d2448cb-3713-48f2-82c7-771c8af55150"
CABPRJ010001470.1	RepeatMasker	DNA/Ginger-1	356813	356931	457	+	.	ID="RND-4_FAMILY-318";Tend="1042";Tstart="922";shortTE="F";uid="4dc7896f-36eb-4e12-ba6c-fbbbfd07a4e6"
CABPRJ010001470.1	RepeatMasker	RC/Helitron	6557	6694	633	+	.	ID="RND-6_FAMILY-8525";Tend="1226";Tstart="1079";shortTE="F";uid="60bd1a24-1230-4e37-932b-b469702e344b"
CABPRJ010001470.1	RepeatMasker	DNA	215748	216015	891	+	.	ID="TTAA2B_AP";Tend="272";Tstart="1";shortTE="F";uid="b8327871-720a-4602-a445-e9d3b19b1fb6"
CABPRJ010001470.1	RepeatMasker	Retroposon?	373345	373475	732	+	.	ID="RND-5_FAMILY-7470";Tend="1303";Tstart="1168";shortTE="F";uid="5e821a76-61e2-41c8-9d99-2c541082f32a"
CABPRJ010001470.1	RepeatMasker	DNA/hAT-Charlie	290060	290417	441	+	.	ID="RND-4_FAMILY-752";Tend="1374";Tstart="995";shortTE="F";uid="ecccf87d-8992-427c-b5ee-d8a95a95c6de"
CABPRJ010001470.1	RepeatMasker	Retroposon?	233353	233655	1050	+	.	ID="RND-5_FAMILY-3149";Tend="1443";Tstart="1167";shortTE="F";uid="3d1b00db-ef26-4223-aed5-46682c5ff727"
CABPRJ010001470.1	RepeatMasker	Retroposon?	357326	357519	664	+	.	ID="RND-6_FAMILY-3029";Tend="1919";Tstart="1728";shortTE="F";uid="55441ecb-e252-4d56-a768-788d719842b9"
CABPRJ010001470.1	RepeatMasker	Retroposon?	116884	117079	1056	+	.	ID="RND-1_FAMILY-22";Tend="1180";Tstart="977";shortTE="F";uid="f4e5fa89-cfb5-4ae9-8c99-f9daf5ba5eb0"
CABPRJ010001470.1	RepeatMasker	Unknown	60766	61141	1673	+	.	ID="RND-5_FAMILY-1452";Tend="1219";Tstart="857";shortTE="F";uid="db311554-e0ad-4615-ba52-377132d533a6"
CABPRJ010001470.1	RepeatMasker	Unknown	83667	83992	552	+	.	ID="RND-5_FAMILY-2436";Tend="1164";Tstart="824";shortTE="F";uid="7443981e-b69d-41bc-9200-05b37ceb06b8"
CABPRJ010001470.1	RepeatMasker	DNA/Kolobok-E	129750	129889	492	+	.	ID="RND-5_FAMILY-3481";Tend="1063";Tstart="924";shortTE="F";uid="5b7bcaa2-5317-4714-9f1a-e6898c94c828"
CABPRJ010001470.1	RepeatMasker	DNA/Sola-1	76404	76615	952	+	.	ID="RND-5_FAMILY-7339";Tend="1116";Tstart="895";shortTE="F";uid="0f2a8dbf-b65c-4310-ba1b-1be00c2bd9d2"
CABPRJ010001470.1	RepeatMasker	Retroposon?	339701	340126	585	+	.	ID="RND-5_FAMILY-3149";TEgroup="ctg_1470%7CRND-5_FAMILY-3149%7C2";Tend="1227";Tstart="784";shortTE="F";uid="769b7fed-cdf0-44df-b9ec-32782bf74b8e"
CABPRJ010001470.1	RepeatMasker	Unknown	383993	385184	4745	+	.	ID="RND-1_FAMILY-171";Tend="1480";Tstart="519";shortTE="F";uid="2d1f8b25-6815-49cc-b5ee-c20f16bfa351"
CABPRJ010001470.1	RepeatMasker	DNA/Ginger-1	30082	30283	898	+	.	ID="RND-6_FAMILY-4437";Tend="1323";Tstart="1108";shortTE="F";uid="afaf86ef-73e5-402d-837c-323d5c69771c"
CABPRJ010001470.1	RepeatMasker	RC/Helitron	103653	103900	748	-	.	ID="RND-4_FAMILY-261";Tend="1225";Tstart="1037";shortTE="F";uid="66ddeae2-d300-4d58-a77f-0d4e19d33a54"
CABPRJ010001470.1	RepeatMasker	Unknown	422402	423642	7918	-	.	ID="RND-1_FAMILY-171";Tend="1461";Tstart="237";shortTE="F";uid="bc13ffe0-06f0-420a-b9a5-2f49abacbf6c"
CABPRJ010001470.1	RepeatMasker	Retroposon?	47084	47305	641	-	.	ID="RND-1_FAMILY-35";Tend="2006";Tstart="1790";shortTE="F";uid="ddae3610-7bab-479f-8857-7f0df27e21e2"
CABPRJ010001470.1	RepeatMasker	DNA/Ginger-1	58680	58948	1067	-	.	ID="RND-5_FAMILY-95";Tend="1429";Tstart="1170";shortTE="F";uid="de179675-ad36-4724-80d1-65d639c4f292"
CABPRJ010001470.1	RepeatMasker	DNA/Kolobok-E	334526	335196	3698	-	.	ID="RND-1_FAMILY-28";Tend="1625";Tstart="949";shortTE="F";uid="a58cc991-7467-4c5d-b8ca-d5bb3b865f09"
CABPRJ010001470.1	RepeatMasker	DNA/Ginger-1	421246	421766	2076	-	.	ID="RND-4_FAMILY-318";Tend="2476";Tstart="1972";shortTE="F";uid="2b2ee29a-88ac-49c5-8f29-176ebc326167"
CABPRJ010001470.1	RepeatMasker	DNA/Ginger-1	282801	283026	1039	-	.	ID="RND-5_FAMILY-95";Tend="1152";Tstart="924";shortTE="F";uid="39cee8ab-20f8-4b6c-b538-50f51ca6b8d8"
CABPRJ010001470.1	RepeatMasker	Retroposon?	256708	257083	1271	-	.	ID="RND-5_FAMILY-8932";Tend="1347";Tstart="944";shortTE="F";uid="a12bfea8-c442-45ff-af6a-a37c7f8bffdd"
CABPRJ010001470.1	RepeatMasker	DNA/Ginger-1	82685	83494	4714	-	.	ID="RND-4_FAMILY-318";Tend="2379";Tstart="1554";shortTE="F";uid="d085fc9a-c163-4aee-b3dc-40d207456219"
CABPRJ010001470.1	RepeatMasker	Unknown	213457	213576	423	-	.	ID="RND-5_FAMILY-7745";Tend="1078";Tstart="968";shortTE="F";uid="85a6e018-080d-4195-9769-0e241dde9b9d"
CABPRJ010001470.1	RepeatMasker	DNA/Ginger-1	3218	3450	561	-	.	ID="RND-5_FAMILY-95";Tend="1144";Tstart="922";shortTE="F";uid="307cab63-b4f6-4609-ab95-e24246d3ba9a"
CABPRJ010001470.1	RepeatMasker	Unknown	394844	396027	8836	-	.	ID="RND-1_FAMILY-171";Tend="1452";Tstart="280";shortTE="F";uid="08698abd-d166-48d2-9887-749dd8db9b83"
CABPRJ010001470.1	RepeatMasker	DNA/Ginger-1	110695	111258	3215	-	.	ID="RND-1_FAMILY-12";Tend="1491";Tstart="905";shortTE="F";uid="5535d7fe-748d-42c6-b676-e6b70018c63e"
CABPRJ010001470.1	RepeatMasker	DNA/Ginger-1	82354	82694	1299	-	.	ID="RND-4_FAMILY-145";Tend="1401";Tstart="1038";shortTE="F";uid="23e06d85-ed27-4728-8d58-30a2af87f861"
CABPRJ010001470.1	RepeatMasker	DNA/Ginger-1	145657	145810	505	-	.	ID="RND-5_FAMILY-95";Tend="1605";Tstart="1456";shortTE="F";uid="938a6d75-4989-4027-b524-d0198de54ada"
CABPRJ010001470.1	RepeatMasker	DNA/hAT-Tip100	150047	150390	584	-	.	ID="RND-6_FAMILY-7682";TEgroup="ctg_1470%7CRND-6_FAMILY-7682%7C1";Tend="1649";Tstart="1170";shortTE="F";uid="f14b9043-6ffe-4b0d-bab3-d7ea04e4d2ac"
CABPRJ010001470.1	RepeatMasker	DNA/Ginger-1	119794	119929	656	-	.	ID="RND-1_FAMILY-0";Tend="1894";Tstart="1758";shortTE="F";uid="8bdca092-57df-4f19-9b30-30ddad658c14"
CABPRJ010001470.1	RepeatMasker	Retroposon?	219042	219590	4237	-	.	ID="RND-6_FAMILY-146";Tend="1694";Tstart="786";shortTE="F";uid="262f3f18-3f8e-498d-b72f-017711639d8a"
CABPRJ010001470.1	RepeatMasker	DNA/Ginger-1	323486	323705	641	-	.	ID="RND-1_FAMILY-12";Tend="1486";Tstart="1240";shortTE="F";uid="456d3118-2b91-432d-a393-44ca663d6b36"
CABPRJ010001470.1	RepeatMasker	DNA/Ginger-1	237925	238500	3343	-	.	ID="RND-1_FAMILY-12";Tend="1501";Tstart="927";shortTE="F";uid="7bd9df32-7f26-4ed6-9e5e-496f041abbfa"
CABPRJ010001470.1	RepeatMasker	DNA/Ginger-1	126248	126639	1345	-	.	ID="rnd-4_family-145";Tend="1403";Tstart="899";shortTE="F";uid="ebe1d59c-d621-43e9-bb6d-8fef60e7ba4c"
CABPRJ010001470.1	RepeatMasker	Unknown	431672	432117	2542	-	.	ID="RND-1_FAMILY-171";Tend="1461";Tstart="992";shortTE="F";uid="4e15e02a-49b6-4f9b-9b42-6a3da24933ed"
CABPRJ010001470.1	RepeatMasker	Retroposon?	365326	365660	1755	-	.	ID="RND-6_FAMILY-3029";Tend="1046";Tstart="694";shortTE="F";uid="e94f0101-8f4e-4d73-8a5f-4ccc9942f7f4"
CABPRJ010001470.1	RepeatMasker	LINE/L2	6332	6676	1406	-	.	ID="RND-6_FAMILY-36446";Tend="1215";Tstart="900";shortTE="F";uid="91c468c5-bccf-4d99-af9d-3693509d04bc"
CABPRJ010001470.1	RepeatMasker	Retroposon?	62018	62290	880	-	.	ID="RND-1_FAMILY-35";Tend="1046";Tstart="720";shortTE="F";uid="b5abc51f-7ab0-4ce3-8082-d4306687616a"
CABPRJ010001470.1	RepeatMasker	DNA/Ginger-1	129781	130488	3827	-	.	ID="RND-4_FAMILY-237";Tend="1650";Tstart="935";shortTE="F";uid="1a4c5011-0eca-4819-9e5e-f5adf2b946a9"
CABPRJ010001470.1	RepeatMasker	DNA/hAT-Tip100	277462	277894	2223	-	.	ID="RND-6_FAMILY-9406";Tend="1390";Tstart="950";shortTE="F";uid="90faec91-a7bc-4fe8-90bb-03067a9125d0"
CABPRJ010001470.1	RepeatMasker	DNA/TcMar-Tigger	45681	45854	594	-	.	ID="DNA2-8_AP";Tend="765";Tstart="567";shortTE="F";uid="28681178-5063-41fd-8b46-d9991f61b76e"
CABPRJ010001470.1	RepeatMasker	DNA/Kolobok-E	263394	263907	2215	-	.	ID="RND-6_FAMILY-13202";Tend="1409";Tstart="940";shortTE="F";uid="6025a314-30c2-41bf-8697-138490c63568"
CABPRJ010001470.1	RepeatMasker	Retroposon?	181171	181535	1338	-	.	ID="RND-5_FAMILY-3149";Tend="1444";Tstart="1063";shortTE="F";uid="16733e23-caa1-4f49-aee9-6c708bbd05b3"
CABPRJ010001470.1	RepeatMasker	DNA/hAT-Tip100	250009	250481	2071	-	.	ID="RND-6_FAMILY-7682";Tend="1649";Tstart="1172";shortTE="F";uid="591d01b1-d205-4f8f-97d0-2fdb261cbee8"
CABPRJ010001470.1	RepeatMasker	DNA/Ginger-1	153063	153450	1843	-	.	ID="RND-1_FAMILY-58";Tend="2493";Tstart="2109";shortTE="F";uid="1f7d4eda-8f67-4b75-8620-b78edd824a0e"
CABPRJ010001470.1	RepeatMasker	Retroposon?	352556	353112	688	-	.	ID="RND-5_FAMILY-7401";Tend="1478";Tstart="926";shortTE="F";uid="4485a289-d12c-457f-a36f-087b52e63f8c"
CABPRJ010001470.1	RepeatMasker	DNA/hAT-hAT19	85437	85789	1047	-	.	ID="DNA8-74_AP";Tend="410";Tstart="1";shortTE="F";uid="9d324913-8f0e-4abf-a844-793343cdde49"
CABPRJ010001470.1	RepeatMasker	Unknown	354382	355179	2604	-	.	ID="RND-1_FAMILY-171";Tend="1302";Tstart="602";shortTE="F";uid="c1fa1346-fab6-48b3-a5e3-b30913e419bd"
CABPRJ010001470.1	RepeatMasker	DNA	298905	299284	764	-	.	ID="TTAA2C_AP";Tend="422";Tstart="12";shortTE="F";uid="cca97ef7-78fc-4559-87a6-755b4eeea606"
CABPRJ010001470.1	RepeatMasker	DNA/Ginger-1	376492	376760	831	-	.	ID="RND-6_FAMILY-975";Tend="1266";Tstart="1005";shortTE="F";uid="185f9c50-428d-45d7-a668-1388ae5909c5"
CABPRJ010001470.1	RepeatMasker	Retroposon?	89888	90329	2146	-	.	ID="RND-5_FAMILY-3149";Tend="1452";Tstart="965";shortTE="F";uid="8d20f75f-6535-486b-946d-c0039b0286d5"
CABPRJ010001470.1	RepeatMasker	Unknown	73889	74329	2718	-	.	ID="RND-6_FAMILY-10645";Tend="1372";Tstart="950";shortTE="F";uid="635ca2aa-e8d2-486e-95cf-a04302138205"
CABPRJ010001470.1	RepeatMasker	DNA/Ginger-1	373476	373577	728	-	.	ID="RND-4_FAMILY-145";Tend="1384";Tstart="1128";shortTE="F";uid="11ec9d64-2f03-4de5-94e3-f56a18b01e13"
CABPRJ010001470.1	RepeatMasker	DNA/Ginger-1	91299	91582	809	-	.	ID="RND-5_FAMILY-95";TEgroup="ctg_1470%7CRND-5_FAMILY-95%7C1";Tend="1706";Tstart="965";shortTE="F";uid="28ac44ce-a3bb-4312-9615-d3b4efa8f9c5"
CABPRJ010001470.1	RepeatMasker	DNA/Ginger-1	169331	169922	552	-	.	ID="RND-1_FAMILY-12";Tend="1495";Tstart="923";shortTE="F";uid="b6d6536d-757d-489d-ab64-f6e1e357cbc6"
CABPRJ010001470.1	RepeatMasker	RC/Helitron	414525	414743	927	-	.	ID="RND-1_FAMILY-88";Tend="1108";Tstart="876";shortTE="F";uid="9ca37ed6-c22a-4f90-960d-61a1d50a9cac"
CABPRJ010001470.1	RepeatMasker	DNA/Kolobok-E	376956	377341	1736	-	.	ID="RND-6_FAMILY-82";Tend="1563";Tstart="1173";shortTE="F";uid="249a4f3d-4a63-412f-9df8-c268edc70304"
CABPRJ010001470.1	RepeatMasker	DNA/Kolobok-E	22714	23327	3650	-	.	ID="RND-6_FAMILY-5146";Tend="1547";Tstart="932";shortTE="F";uid="3731883e-5568-4e4b-8f76-3e15e9c1f23c"
CABPRJ010001470.1	RepeatMasker	DNA/hAT-Tip100	113434	113641	784	-	.	ID="RND-4_FAMILY-1424";Tend="1217";Tstart="957";shortTE="F";uid="f48c3582-1c73-459a-b70d-d9507a295d1c"
CABPRJ010001470.1	RepeatMasker	Unknown	414695	414901	1326	-	.	ID="RND-6_FAMILY-13525";Tend="1135";Tstart="922";shortTE="F";uid="03b938b6-3a01-497d-bf3f-c56450ea6fef"
CABPRJ010001470.1	RepeatMasker	Retroposon?	58959	59061	1241	-	.	ID="RND-5_FAMILY-3149";Tend="1276";Tstart="1005";shortTE="F";uid="9da8d987-8095-440d-96d2-826a52808192"
CABPRJ010001470.1	RepeatMasker	Unknown	430773	431276	2604	-	.	ID="RND-6_FAMILY-38420";Tend="1394";Tstart="865";shortTE="F";uid="4909fcb8-c104-47e9-8836-79aaa715b251"
CABPRJ010001470.1	RepeatMasker	DNA/Kolobok-E	200162	200688	2105	-	.	ID="RND-5_FAMILY-3767";Tend="1463";Tstart="957";shortTE="F";uid="850e9dc2-c5a0-430b-aa81-a9bbc3ee2cdb"
CABPRJ010001470.1	RepeatMasker	Unknown	347147	347690	730	-	.	ID="RND-1_FAMILY-171";Tend="1052";Tstart="613";shortTE="F";uid="3c94f0a5-714c-4aac-9707-bf657a6ca5cd"
CABPRJ010001470.1	RepeatMasker	DNA/TcMar-Tigger	54031	54184	584	-	.	ID="DNA2-8_AP";Tend="765";Tstart="570";shortTE="F";uid="4e3fa2d7-b909-46ac-ae0d-a8dd062af889"
CABPRJ010001470.1	RepeatMasker	DNA/Ginger-1	335183	335680	472	-	.	ID="rnd-5_family-5114";Tend="1760";Tstart="1008";shortTE="F";uid="ee625746-4201-48e2-b8cf-51ed067bf0ad"
CABPRJ010001470.1	RepeatMasker	DNA/hAT-hAT19	310025	310252	925	-	.	ID="RND-5_FAMILY-4782";Tend="1192";Tstart="973";shortTE="F";uid="abdf9e54-61f8-430c-adce-efb6e55a5c2f"
CABPRJ010001470.1	RepeatMasker	DNA/Ginger-1	397103	397324	681	-	.	ID="rnd-5_family-95";Tend="1095";Tstart="672";shortTE="F";uid="70ad0cfc-641e-494a-876d-7e263c6fcc31"
CABPRJ010001470.1	RepeatMasker	DNA/Ginger-1	77822	78269	560	-	.	ID="RND-5_FAMILY-95";Tend="1515";Tstart="1041";shortTE="F";uid="3e34ed03-22a8-4537-bafb-a07c9a715501"
CABPRJ010001470.1	RepeatMasker	Unknown	327093	327615	1407	-	.	ID="RND-6_FAMILY-2651";Tend="1542";Tstart="995";shortTE="F";uid="cad5226f-ef8c-460c-8e4e-07a1fd8746eb"
CABPRJ010001470.1	RepeatMasker	Retroposon?	195968	196305	437	-	.	ID="RND-6_FAMILY-3029";Tend="1279";Tstart="953";shortTE="F";uid="b1a2811f-a396-4c21-9e7c-766e14d7b968"
CABPRJ010001470.1	RepeatMasker	DNA/hAT-hAT19	163428	163719	633	-	.	ID="RND-5_FAMILY-4782";Tend="1613";Tstart="1306";shortTE="F";uid="3099f60c-4910-4c60-ab6e-764d7055de4a"
CABPRJ010001470.1	RepeatMasker	DNA/Ginger-1	318588	318833	439	-	.	ID="RND-2_FAMILY-26";Tend="1732";Tstart="1491";shortTE="F";uid="0d4b76d2-ea3b-43c6-aa47-f709459ae1ee"
CABPRJ010001470.1	RepeatMasker	DNA/Ginger-1	233031	233306	1458	-	.	ID="RND-1_FAMILY-12";Tend="1461";Tstart="1169";shortTE="F";uid="cc19b811-7393-41c3-a745-e6946ec39dde"
CABPRJ010001470.1	RepeatMasker	DNA/hAT-Tip100	176192	176663	1681	-	.	ID="RND-6_FAMILY-7682";Tend="1655";Tstart="1167";shortTE="F";uid="84db69bd-1555-44f7-b2f9-d1dfc00bdc75"
CABPRJ010001470.1	RepeatMasker	DNA/hAT-Tip100	213640	213773	539	-	.	ID="RND-5_FAMILY-9334";Tend="1341";Tstart="1219";shortTE="F";uid="0edaf020-e7a2-4a6c-94a7-3481a23ee637"
CABPRJ010001470.1	RepeatMasker	Unknown	340684	341124	491	-	.	ID="RND-1_FAMILY-171";Tend="1052";Tstart="613";shortTE="F";uid="f81b3e3a-c792-4f70-b523-e99399c406bc"
CABPRJ010001470.1	RepeatMasker	DNA/Kolobok-E	94055	94310	413	-	.	ID="RND-6_FAMILY-9192";Tend="1534";Tstart="1277";shortTE="F";uid="91aee8d6-1aaa-4c84-990c-4d87ce7e2433"
CABPRJ010001470.1	RepeatMasker	DNA	41303	41451	447	-	.	ID="RND-6_FAMILY-6691";Tend="463";Tstart="316";shortTE="F";uid="d791890c-7b39-4087-9e4c-3d2fd6e49ff6"
CABPRJ010001470.1	RepeatMasker	DNA/Kolobok-E	94576	95032	1525	-	.	ID="RND-6_FAMILY-9192";Tend="1111";Tstart="636";shortTE="F";uid="c334ec2c-b555-4952-b125-2ee6b63c3b69"
CABPRJ010001470.1	RepeatMasker	DNA	162767	163203	1767	-	.	ID="RND-6_FAMILY-12379";Tend="1337";Tstart="919";shortTE="F";uid="5f15d8f6-2928-42b4-aabc-38c73ceba1d8"
CABPRJ010001470.1	RepeatMasker	DNA	185288	185682	916	-	.	ID="ttaa2b_ap";Tend="397";Tstart="3";shortTE="F";uid="77a8f9b2-d3e3-46b2-ae59-5827b6712d7f"
CABPRJ010001470.1	RepeatMasker	DNA/Ginger-1	179088	179294	453	-	.	ID="RND-5_FAMILY-95";Tend="1284";Tstart="1056";shortTE="F";uid="bad6d07d-c6f7-44b5-908d-dda2b9d079a9"
CABPRJ010001470.1	RepeatMasker	DNA/Ginger-1	393444	394081	2953	-	.	ID="RND-4_FAMILY-465";Tend="1639";Tstart="978";shortTE="F";uid="2ecd395e-5d59-483d-a55d-19a5cd3806e5"
CABPRJ010001470.1	RepeatMasker	Retroposon?	70	239	694	-	.	ID="RND-1_FAMILY-3";Tend="981";Tstart="813";shortTE="F";uid="84d1893d-7c94-4a17-939e-af4af5005946"
CABPRJ010001470.1	RepeatMasker	Unknown	337179	337572	731	-	.	ID="RND-1_FAMILY-171";Tend="1036";Tstart="603";shortTE="F";uid="a63d11c8-212b-489d-bbc4-eba1ec6de469"
CABPRJ010001470.1	RepeatMasker	DNA/Sola-1	21335	21719	1848	-	.	ID="RND-5_FAMILY-7339";Tend="1299";Tstart="901";shortTE="F";uid="910234d7-322b-4d57-b9d4-8e7dcee83815"
CABPRJ010001470.1	RepeatMasker	RC/Helitron	48450	48767	866	-	.	ID="RND-4_FAMILY-261";Tend="1271";Tstart="948";shortTE="F";uid="e0783be2-0130-4301-b029-bd37c7d1d1f8"
CABPRJ010001470.1	RepeatMasker	Retroposon?	99406	99614	428	-	.	ID="RND-4_FAMILY-241";Tend="1852";Tstart="1650";shortTE="F";uid="1eedb026-671b-445c-b7d9-31b75fb67d87"
CABPRJ010001470.1	RepeatMasker	DNA	394078	394323	595	-	.	ID="ttaa2c_ap";Tend="333";Tstart="82";shortTE="F";uid="dacd8ec0-4e60-4cab-ae56-39b644a6698e"
CABPRJ010001470.1	RepeatMasker	Unknown	426817	427743	6533	-	.	ID="RND-1_FAMILY-171";Tend="1449";Tstart="578";shortTE="F";uid="b6f97645-df8e-44ff-a25e-70e3583ebcf6"
CABPRJ010001470.1	RepeatMasker	DNA/Kolobok-E	267568	267797	954	-	.	ID="RND-6_FAMILY-5146";Tend="1551";Tstart="1333";shortTE="F";uid="fad9811c-8806-449a-8ac4-8cca256ffc35"
CABPRJ010001470.1	RepeatMasker	Retroposon?	264070	264270	541	-	.	ID="RND-5_FAMILY-4854";Tend="646";Tstart="456";shortTE="F";uid="20e66a82-269b-4e81-966e-f1c9b556c7c8"
CABPRJ010001470.1	RepeatMasker	Unknown	325910	326295	598	-	.	ID="RND-1_FAMILY-171";Tend="1031";Tstart="606";shortTE="F";uid="ac61db80-14ca-4601-84ba-ea1fb8fb93b2"
CABPRJ010001470.1	RepeatMasker	DNA/Ginger-1	392350	392466	415	-	.	ID="RND-6_FAMILY-4437";Tend="1284";Tstart="1171";shortTE="F";uid="0f89e88f-cf0e-4a31-9436-473c0bc3620c"
CABPRJ010001470.1	RepeatMasker	Retroposon?	184579	184773	894	-	.	ID="RND-5_FAMILY-3149";Tend="1287";Tstart="1088";shortTE="F";uid="c67b3a60-5173-4e90-acbb-3e7fa47c4a5a"
CABPRJ010001470.1	RepeatMasker	Retroposon?	373602	373835	1096	-	.	ID="RND-1_FAMILY-35";Tend="1044";Tstart="825";shortTE="F";uid="314343af-af09-4d06-b55c-adc4b0ebdcf0"
CABPRJ010001470.1	RepeatMasker	LINE/Penelope	256332	256627	1473	-	.	ID="RND-1_FAMILY-129";Tend="970";Tstart="666";shortTE="F";uid="a12cb7af-03f0-4906-80b7-5669e7bc0e45"
CABPRJ010001470.1	RepeatMasker	Retroposon?	404823	405051	531	-	.	ID="RND-4_FAMILY-241";Tend="1814";Tstart="1577";shortTE="F";uid="cc030715-e960-4bc5-8f25-22be4d90e35f"
CABPRJ010001470.1	RepeatMasker	DNA/hAT?	413829	413991	729	-	.	ID="RND-5_FAMILY-5343";Tend="1863";Tstart="1698";shortTE="F";uid="f4bacd4b-6f5c-41e0-9c25-c8632a9a4874"
CABPRJ010001470.1	RepeatMasker	Unknown	374619	376094	8000	-	.	ID="RND-1_FAMILY-171";Tend="1724";Tstart="280";shortTE="F";uid="0e9bcf5d-025e-478f-932b-66e6e81531c4"
CABPRJ010001470.1	RepeatMasker	Retroposon?	158027	158430	1434	-	.	ID="RND-5_FAMILY-3149";Tend="1444";Tstart="968";shortTE="F";uid="ff4eb158-59d2-4a9a-a996-c976e761a297"
CABPRJ010001470.1	RepeatMasker	Unknown	368575	369470	1867	-	.	ID="RND-1_FAMILY-171";Tend="1395";Tstart="603";shortTE="F";uid="443b6fd8-4e87-4092-8486-3d585af8c244"
CABPRJ010001470.1	RepeatMasker	Retroposon?	19938	20117	467	-	.	ID="RND-5_FAMILY-7401";Tend="1960";Tstart="1771";shortTE="F";uid="ad7fde55-7451-4226-9f34-aa954bebd956"
CABPRJ010001470.1	RepeatMasker	DNA/Ginger-1	52733	52927	436	-	.	ID="RND-4_FAMILY-145";Tend="1191";Tstart="991";shortTE="F";uid="60ef5fd9-0f33-46d2-996b-0a0050c947b3"
CABPRJ010001470.1	RepeatMasker	Unknown	307541	308114	1485	-	.	ID="RND-1_FAMILY-171";Tend="1065";Tstart="602";shortTE="F";uid="1ef271ad-adda-48d9-ac50-80836d4a219f"
CABPRJ010001470.1	RepeatMasker	Unknown	87700	87945	511	-	.	ID="RND-4_FAMILY-3145";Tend="1263";Tstart="1006";shortTE="F";uid="e096394c-8a3f-4f77-b258-26377f98d698"
CABPRJ010001470.1	RepeatMasker	DNA/Ginger-1	123274	123748	1926	-	.	ID="RND-6_FAMILY-406";Tend="1145";Tstart="640";shortTE="F";uid="9baca8c8-8892-4eb1-8077-4603be1bde58"
CABPRJ010001470.1	RepeatMasker	Unknown	367195	367552	460	-	.	ID="RND-4_FAMILY-1421";TEgroup="ctg_1470%7CRND-4_FAMILY-1421%7C1";Tend="1448";Tstart="964";shortTE="T";uid="0c0e739b-c5c8-4ff0-8e95-a89ac1baf382"
CABPRJ010001470.1	RepeatMasker	DNA/Ginger-1	120182	120333	698	-	.	ID="RND-1_FAMILY-7";Tend="2234";Tstart="2073";shortTE="F";uid="f587c35f-c32f-43ac-bff2-5b94b5e494c5"
CABPRJ010001470.1	RepeatMasker	DNA/Ginger-1	382598	382817	485	-	.	ID="RND-6_FAMILY-263";Tend="1784";Tstart="1562";shortTE="F";uid="d5fc61ac-52ff-4cc9-9960-412827f92988"
CABPRJ010001470.1	RepeatMasker	LTR/Gypsy	208748	209699	3762	-	.	ID="RND-5_FAMILY-1845";Tend="794";Tstart="1";shortTE="F";uid="f7855062-3759-4326-b075-9505b88ea2ff"
CABPRJ010001470.1	RepeatMasker	Unknown	413313	413611	1724	-	.	ID="RND-6_FAMILY-13525";Tend="1438";Tstart="1129";shortTE="F";uid="7158e3ab-3620-4dc7-a311-47adb862a487"
CABPRJ010001470.1	RepeatMasker	DNA/Kolobok-E	51188	51459	1066	-	.	ID="RND-5_FAMILY-3481";Tend="1165";Tstart="880";shortTE="F";uid="60d842d7-a6fb-4883-bc9e-4869967414d8"
CABPRJ010001470.1	RepeatMasker	LINE/RTE-BovB	35366	35548	717	-	.	ID="RND-6_FAMILY-5434";Tend="637";Tstart="453";shortTE="F";uid="672f4d66-776b-4830-a3f5-78ad0e2a3c9d"
CABPRJ010001470.1	RepeatMasker	Retroposon?	15243	15423	496	-	.	ID="RND-6_FAMILY-3029";Tend="1888";Tstart="1700";shortTE="F";uid="3e785746-196d-4295-9c64-6fc0d90ed3a4"
CABPRJ010001470.1	RepeatMasker	DNA/hAT?	414335	414524	775	-	.	ID="RND-5_FAMILY-5343";Tend="892";Tstart="709";shortTE="F";uid="fbb4263a-5fee-4522-9c40-14e93a9c29c1"
CABPRJ010001470.1	RepeatMasker	Unknown	71453	71884	530	-	.	ID="RND-6_FAMILY-11799";TEgroup="ctg_1470%7CRND-6_FAMILY-11799%7C1";Tend="1826";Tstart="932";shortTE="F";uid="8f02cafb-6daa-484e-8102-2b6216092847"
CABPRJ010001470.1	RepeatMasker	DNA/hAT-Tip100	223617	224148	1964	-	.	ID="RND-6_FAMILY-8400";Tend="2324";Tstart="1823";shortTE="F";uid="fad3a64d-8873-4373-974f-b6ac84c4eeb4"
CABPRJ010001470.1	RepeatMasker	DNA/Ginger-1	83709	84039	1807	-	.	ID="RND-6_FAMILY-591";Tend="1024";Tstart="710";shortTE="F";uid="821a4e82-0554-400f-a9cb-2e6627a3611d"
CABPRJ010001470.1	RepeatMasker	Retroposon?	50746	51179	2041	-	.	ID="RND-6_FAMILY-5185";Tend="1476";Tstart="1018";shortTE="F";uid="0c48e94c-1b61-4b34-941f-f64a20f3e1e7"
CABPRJ010001471.1	RepeatMasker	Unknown	82912	83485	1740	+	.	ID="RND-6_FAMILY-11785";Tend="1580";Tstart="914";shortTE="F";uid="4f5d1c2d-f6b2-420b-9540-d65911538a8d"
CABPRJ010001471.1	RepeatMasker	Unknown	128960	129068	574	+	.	ID="RND-4_FAMILY-1727";Tend="1125";Tstart="1020";shortTE="F";uid="f1ce132a-c64e-4a44-a097-c1d40cd59b8d"
CABPRJ010001471.1	RepeatMasker	Unknown	160633	160865	1066	+	.	ID="RND-1_FAMILY-98";Tend="1250";Tstart="1007";shortTE="F";uid="d64afe33-6330-48b5-9af5-0377fe43d86f"
CABPRJ010001471.1	RepeatMasker	Unknown	368957	369061	708	+	.	ID="RND-6_FAMILY-4955";Tend="640";Tstart="536";shortTE="F";uid="017046e4-2452-49f9-b95e-7d980a9224b2"
CABPRJ010001471.1	RepeatMasker	DNA/TcMar-Tc1	174469	174675	1042	+	.	ID="RND-5_FAMILY-6422";Tend="1969";Tstart="1768";shortTE="F";uid="ee68608c-ad2a-4711-a83b-0e3a78075feb"
CABPRJ010001471.1	RepeatMasker	DNA/hAT-Tip100	182509	182741	885	+	.	ID="RND-6_FAMILY-2207";Tend="477";Tstart="255";shortTE="F";uid="6c154d78-867f-412b-9178-9ffab03940d2"
CABPRJ010001471.1	RepeatMasker	Retroposon?	228122	228358	936	+	.	ID="RND-5_FAMILY-8932";Tend="1361";Tstart="1086";shortTE="F";uid="1aae0ced-2408-44a2-8594-ccbd931cb7ab"
CABPRJ010001471.1	RepeatMasker	DNA/Kolobok-E	14083	14537	2433	+	.	ID="RND-6_FAMILY-13202";Tend="1405";Tstart="949";shortTE="F";uid="75d0a7ac-d070-4e1b-9e88-18fec1f277d3"
CABPRJ010001471.1	RepeatMasker	DNA/Ginger-1	207128	207867	4997	+	.	ID="RND-4_FAMILY-237";Tend="1676";Tstart="931";shortTE="F";uid="5781139d-18ab-495b-b899-477242c7e2c5"
CABPRJ010001471.1	RepeatMasker	DNA/hAT-Charlie	182023	182300	1551	+	.	ID="RND-6_FAMILY-17476";Tend="1389";Tstart="1116";shortTE="F";uid="867c4f8e-f75a-4a1d-8fa6-946f3bae4c19"
CABPRJ010001471.1	RepeatMasker	Unknown	360214	360433	1081	+	.	ID="RND-6_FAMILY-17226";Tend="947";Tstart="746";shortTE="F";uid="8bf639a2-1962-4056-a5d2-03e383604bf8"
CABPRJ010001471.1	RepeatMasker	Retroposon?	95672	95994	1441	+	.	ID="RND-1_FAMILY-35";Tend="2007";Tstart="967";shortTE="F";uid="b3dd39dc-e839-4e5a-8f7c-cebe5f62afe7"
CABPRJ010001471.1	RepeatMasker	LINE/L2	178617	179384	5705	+	.	ID="RND-6_FAMILY-18685";Tend="1774";Tstart="1007";shortTE="F";uid="69b1d9fc-be92-4572-a1a4-190c16ee519d"
CABPRJ010001471.1	RepeatMasker	DNA	74796	74949	846	+	.	ID="RND-6_FAMILY-7932";Tend="1619";Tstart="1476";shortTE="F";uid="27d9fcaf-4ded-44f5-a16b-9b07a1eebc84"
CABPRJ010001471.1	RepeatMasker	Retroposon?	81504	82233	4926	+	.	ID="RND-6_FAMILY-146";Tend="1693";Tstart="948";shortTE="F";uid="6186ec5b-fada-4a7b-ae36-7311f7100e48"
CABPRJ010001471.1	RepeatMasker	Unknown	195273	195516	1414	+	.	ID="RND-6_FAMILY-46691";Tend="1137";Tstart="886";shortTE="F";uid="e9c627c9-444e-4162-b192-6d3c1f5ac258"
CABPRJ010001471.1	RepeatMasker	DNA/Ginger-1	322344	322792	1132	+	.	ID="rnd-4_family-145";Tend="1396";Tstart="693";shortTE="F";uid="8f5ed7ad-9057-4e6b-b2e1-20f9fbc2556c"
CABPRJ010001471.1	RepeatMasker	DNA/hAT-Ac	258023	258335	1610	+	.	ID="RND-6_FAMILY-5711";Tend="1310";Tstart="923";shortTE="F";uid="7e2e41bb-1c41-4ea0-b72e-989a661f99be"
CABPRJ010001471.1	RepeatMasker	Retroposon?	115266	115397	459	+	.	ID="RND-5_FAMILY-7401";Tend="1092";Tstart="963";shortTE="F";uid="6026d0c8-8638-41f8-b7bf-42c40fce43f2"
CABPRJ010001471.1	RepeatMasker	Retroposon?	122049	122303	1296	+	.	ID="RND-6_FAMILY-2796";Tend="2202";Tstart="1943";shortTE="F";uid="afb53363-bb24-4ae4-a1b3-c1f58226799e"
CABPRJ010001471.1	RepeatMasker	DNA/hAT-Tip100	382621	382918	574	+	.	ID="RND-5_FAMILY-3499";Tend="1213";Tstart="937";shortTE="F";uid="56ec8f41-a062-4680-ad4c-ea02d11c5490"
CABPRJ010001471.1	RepeatMasker	Unknown	218920	219551	1432	+	.	ID="RND-6_FAMILY-889";Tend="1103";Tstart="566";shortTE="F";uid="867ef3a6-671a-4448-80fd-085ee4927116"
CABPRJ010001471.1	RepeatMasker	RC/Helitron	56061	56366	1143	+	.	ID="RND-5_FAMILY-5861";TEgroup="ctg_1471%7CRND-5_FAMILY-5861%7C1";Tend="1161";Tstart="833";shortTE="F";uid="d74d5883-8e76-47c5-a04f-fd8ee94ddb40"
CABPRJ010001471.1	RepeatMasker	DNA/hAT-hAT19	367390	367556	512	+	.	ID="RND-5_FAMILY-4782";Tend="1202";Tstart="1019";shortTE="F";uid="f2f6b308-3e1d-4080-9dd3-b018eb6f9dc6"
CABPRJ010001471.1	RepeatMasker	Retroposon?	335298	335589	1424	+	.	ID="RND-4_FAMILY-241";Tend="1792";Tstart="1500";shortTE="F";uid="2f4d0ac2-357d-4b0d-8783-e1b3d98e55b0"
CABPRJ010001471.1	RepeatMasker	DNA/Kolobok-E	287560	287753	581	+	.	ID="RND-1_FAMILY-28";Tend="1056";Tstart="846";shortTE="F";uid="bf4fd150-42d2-4c63-83c6-2b135962d0fa"
CABPRJ010001471.1	RepeatMasker	Unknown	126903	127044	655	+	.	ID="RND-6_FAMILY-23275";Tend="1198";Tstart="1057";shortTE="F";uid="fa49ef89-bcb5-4771-8ce3-4f02f4050adf"
CABPRJ010001471.1	RepeatMasker	Retroposon?	300176	300734	1840	+	.	ID="RND-5_FAMILY-7401";Tend="1945";Tstart="1398";shortTE="F";uid="461a04df-d26f-423b-a03a-bec933b82f4c"
CABPRJ010001471.1	RepeatMasker	DNA/TcMar-Tc1	350377	350539	431	+	.	ID="RND-6_FAMILY-5044";Tend="1465";Tstart="1309";shortTE="F";uid="259e5d61-7ad2-4f80-80b0-593b242a5c82"
CABPRJ010001471.1	RepeatMasker	DNA/Ginger-1	361670	362439	3210	+	.	ID="RND-5_FAMILY-95";Tend="1714";Tstart="901";shortTE="F";uid="b9b9dc10-b559-40f1-bb92-4e14602ecdcd"
CABPRJ010001471.1	RepeatMasker	DNA/TcMar-Tc1	349355	349464	457	+	.	ID="RND-6_FAMILY-5044";Tend="999";Tstart="897";shortTE="F";uid="ee51552b-65f7-4d33-8283-a10699e85dcf"
CABPRJ010001471.1	RepeatMasker	DNA/Kolobok-E	205162	205647	1995	+	.	ID="RND-1_FAMILY-28";Tend="1587";Tstart="1099";shortTE="F";uid="ff79e9cb-95c1-42cc-a99e-2c119c5fec93"
CABPRJ010001471.1	RepeatMasker	Unknown	117101	117303	882	+	.	ID="RND-2_FAMILY-88";Tend="1628";Tstart="1427";shortTE="F";uid="90ccb564-cb66-4045-8a54-370cc45a4a32"
CABPRJ010001471.1	RepeatMasker	DNA/Ginger-1	375585	376155	1578	+	.	ID="RND-5_FAMILY-95";TEgroup="ctg_1471%7CRND-5_FAMILY-95%7C1";Tend="1711";Tstart="951";shortTE="F";uid="1878f7e3-0add-4c84-84f6-fa4735bd63b1"
CABPRJ010001471.1	RepeatMasker	Unknown	193679	193839	1171	+	.	ID="RND-6_FAMILY-46691";Tend="901";Tstart="737";shortTE="F";uid="8391422f-5834-468a-9d1e-4473a7f4e520"
CABPRJ010001471.1	RepeatMasker	LINE/I-Jockey	24086	24682	460	+	.	ID="VINGI-13_LMI";Tend="835";Tstart="263";shortTE="F";uid="54c888c2-a4b5-43d4-bfea-7bb52bc3ae6a"
CABPRJ010001471.1	RepeatMasker	DNA/Ginger-1	97705	97855	648	+	.	ID="RND-5_FAMILY-95";Tend="1704";Tstart="1539";shortTE="F";uid="b2ec74db-be6d-47e5-a714-2f6c30168a6f"
CABPRJ010001471.1	RepeatMasker	DNA/Kolobok-E	38681	39085	1180	+	.	ID="RND-1_FAMILY-28";Tend="1627";Tstart="1183";shortTE="F";uid="b5d5f373-4e99-46a8-83d3-9d81f1464dcd"
CABPRJ010001471.1	RepeatMasker	DNA/Ginger-1	280557	281086	891	+	.	ID="rnd-6_family-5129";Tend="1161";Tstart="576";shortTE="F";uid="a6157ded-1631-43ae-a835-c7050067c621"
CABPRJ010001471.1	RepeatMasker	Unknown	23726	23898	538	+	.	ID="RND-6_FAMILY-4529";Tend="946";Tstart="798";shortTE="F";uid="1c3a63fe-b56d-4e75-9dcd-d3ff8732fd79"
CABPRJ010001471.1	RepeatMasker	DNA/Ginger-1	212721	213289	1668	+	.	ID="RND-5_FAMILY-95";Tend="1693";Tstart="1084";shortTE="F";uid="f2784a7b-c317-4a6d-9dcf-81b0cb3510d8"
CABPRJ010001471.1	RepeatMasker	DNA	305836	306019	785	+	.	ID="RND-6_FAMILY-7932";Tend="1607";Tstart="1436";shortTE="F";uid="0acf607f-f250-42c2-a18d-87efdbef147b"
CABPRJ010001471.1	RepeatMasker	DNA/Kolobok-E	359207	359526	996	+	.	ID="RND-6_FAMILY-13202";Tend="1486";Tstart="1172";shortTE="F";uid="3ff01640-4408-4831-99c8-176e0ca5012a"
CABPRJ010001471.1	RepeatMasker	Retroposon?	304310	304430	428	+	.	ID="RND-6_FAMILY-3029";Tend="1931";Tstart="1827";shortTE="F";uid="f77e9444-353d-46c9-913d-0e3155d96c62"
CABPRJ010001471.1	RepeatMasker	Retroposon?	312821	313129	1470	+	.	ID="RND-6_FAMILY-60";Tend="1302";Tstart="1001";shortTE="F";uid="7b35dbd0-e2b8-42b9-b644-c2378b6b7d1d"
CABPRJ010001471.1	RepeatMasker	Retroposon?	120637	120790	755	+	.	ID="RND-4_FAMILY-241";Tend="1797";Tstart="1634";shortTE="F";uid="ddeb4d61-7f50-42ac-a6a6-35b166e50f70"
CABPRJ010001471.1	RepeatMasker	DNA/Kolobok-E	265836	266192	913	+	.	ID="RND-6_FAMILY-82";Tend="1236";Tstart="905";shortTE="F";uid="650def4c-29d8-4395-b36a-6952bd43c7d7"
CABPRJ010001471.1	RepeatMasker	Unknown	357224	357373	538	+	.	ID="RND-6_FAMILY-1319";Tend="1450";Tstart="1296";shortTE="F";uid="bdf04db4-84d5-470f-98c2-48c3be52d54f"
CABPRJ010001471.1	RepeatMasker	Retroposon?	305944	306130	428	+	.	ID="RND-5_FAMILY-4854";Tend="2830";Tstart="2624";shortTE="F";uid="86837fc3-5727-4c74-875e-eba03f59f07b"
CABPRJ010001471.1	RepeatMasker	Retroposon?	273198	273384	813	+	.	ID="RND-6_FAMILY-3029";Tend="1900";Tstart="1707";shortTE="F";uid="74c141fb-1da7-4b1a-9077-5957be936184"
CABPRJ010001471.1	RepeatMasker	DNA/hAT-hAT19	30585	31174	2055	+	.	ID="RND-5_FAMILY-4782";Tend="1617";Tstart="1003";shortTE="F";uid="df821cc1-70f9-4083-bd30-fc537a4c996a"
CABPRJ010001471.1	RepeatMasker	DNA/hAT-hAT19	330635	330980	1146	+	.	ID="RND-5_FAMILY-4782";Tend="1351";Tstart="1006";shortTE="F";uid="6528d608-5266-4871-9441-57e55a8302bc"
CABPRJ010001471.1	RepeatMasker	Unknown	402376	402652	999	+	.	ID="RND-5_FAMILY-12810";Tend="1208";Tstart="919";shortTE="F";uid="c763dba8-87c1-48bc-be26-9a3bc61c7174"
CABPRJ010001471.1	RepeatMasker	Retroposon?	240528	240658	572	+	.	ID="RND-6_FAMILY-4586";Tend="938";Tstart="799";shortTE="F";uid="fe0b0356-6144-407f-8cc8-10e7a3a6b09c"
CABPRJ010001471.1	RepeatMasker	LINE/RTE-BovB	238432	238567	556	+	.	ID="RND-1_FAMILY-79";Tend="1783";Tstart="1651";shortTE="F";uid="05e8f956-ff59-428b-bf60-26f1b7cb04ed"
CABPRJ010001471.1	RepeatMasker	Retroposon?	214524	214991	1716	+	.	ID="RND-5_FAMILY-8932";Tend="1347";Tstart="884";shortTE="F";uid="9b36cd5a-5767-4c2f-9134-07f1ca5e7f0b"
CABPRJ010001471.1	RepeatMasker	Unknown	31467	32188	3544	+	.	ID="RND-1_FAMILY-90";Tend="1665";Tstart="946";shortTE="F";uid="0595a6c0-1d75-41b9-b0bd-0738e83d0067"
CABPRJ010001471.1	RepeatMasker	DNA/hAT-hAT19	409170	409565	1384	+	.	ID="RND-5_FAMILY-4782";Tend="1518";Tstart="1103";shortTE="F";uid="d97dfbb9-d171-4128-b50d-7d2dff18f6c0"
CABPRJ010001471.1	RepeatMasker	Unknown	17050	17232	427	+	.	ID="RND-6_FAMILY-13461";Tend="1065";Tstart="890";shortTE="F";uid="c4f4ab41-01e0-49ac-9a72-81d5fe9b383d"
CABPRJ010001471.1	RepeatMasker	Retroposon?	333795	333912	531	+	.	ID="RND-5_FAMILY-8932";Tend="1006";Tstart="887";shortTE="F";uid="feb659ac-e991-43ab-82fd-02bdc6cba1ac"
CABPRJ010001471.1	RepeatMasker	Unknown	378244	378523	1437	+	.	ID="RND-5_FAMILY-12810";Tend="1217";Tstart="904";shortTE="F";uid="bf9b17f8-5b41-4e25-b545-da22b6cb9cb5"
CABPRJ010001471.1	RepeatMasker	DNA/Ginger-1	72636	72979	2237	+	.	ID="RND-1_FAMILY-12";Tend="1259";Tstart="918";shortTE="F";uid="6bac0a3e-59e9-4a9b-84ae-7087b6d7335b"
CABPRJ010001471.1	RepeatMasker	DNA/Ginger-1	78656	78885	1132	+	.	ID="RND-5_FAMILY-95";Tend="1732";Tstart="1514";shortTE="F";uid="fb2ff3ae-f294-4bd0-8c44-a952a85cbccf"
CABPRJ010001471.1	RepeatMasker	DNA/Ginger-1	320050	320674	1651	+	.	ID="RND-5_FAMILY-5114";Tend="1369";Tstart="713";shortTE="F";uid="f8794e80-4301-47bb-a2e2-6a56cc8edbaa"
CABPRJ010001471.1	RepeatMasker	Retroposon?	121873	122049	1190	+	.	ID="RND-6_FAMILY-146";Tend="1135";Tstart="965";shortTE="F";uid="eb17ce9c-818b-48ab-b124-bed05019c208"
CABPRJ010001471.1	RepeatMasker	DNA/Ginger-1	272430	272702	2540	+	.	ID="rnd-1_family-58";Tend="1309";Tstart="824";shortTE="F";uid="e6ef5c22-93a9-450b-8843-a784c49a48f1"
CABPRJ010001471.1	RepeatMasker	DNA/hAT-Charlie	307902	308410	3729	+	.	ID="RND-5_FAMILY-5800";Tend="1436";Tstart="916";shortTE="F";uid="cfa70d60-87ed-45ed-a5c6-cd126b3ec730"
CABPRJ010001471.1	RepeatMasker	Retroposon?	297286	297983	3226	+	.	ID="RND-6_FAMILY-5185";Tend="1895";Tstart="1194";shortTE="F";uid="54721d74-8ed5-42bb-8301-f098cfaf1a35"
CABPRJ010001471.1	RepeatMasker	Retroposon?	103124	103754	2874	+	.	ID="RND-5_FAMILY-3149";Tend="2042";Tstart="875";shortTE="F";uid="f15cd9db-0edf-4976-9fd6-0ba2efaa2702"
CABPRJ010001471.1	RepeatMasker	DNA/hAT-hAT19	423954	424217	883	+	.	ID="RND-6_FAMILY-28243";Tend="676";Tstart="422";shortTE="F";uid="65fdc07d-be4c-4665-be55-8e5cf2d5f48c"
CABPRJ010001471.1	RepeatMasker	DNA/Ginger-1	311453	311601	425	+	.	ID="RND-5_FAMILY-5114";Tend="1949";Tstart="1774";shortTE="F";uid="35e549ec-e161-4302-84e7-0a6ceb33e0b6"
CABPRJ010001471.1	RepeatMasker	DNA/hAT	406724	406968	521	+	.	ID="RND-5_FAMILY-6846";Tend="1532";Tstart="1287";shortTE="F";uid="70b11fb3-2b59-4958-a608-fda46e38b870"
CABPRJ010001471.1	RepeatMasker	Retroposon?	101401	101559	830	+	.	ID="RND-4_FAMILY-241";Tend="961";Tstart="811";shortTE="F";uid="bd20055c-ed1a-4b84-9f27-ab725d092469"
CABPRJ010001471.1	RepeatMasker	LINE/R1	241349	241708	1240	+	.	ID="RND-5_FAMILY-17021";Tend="1476";Tstart="1110";shortTE="F";uid="c04c9d3d-d98f-4359-8ca0-39e1ba453f1d"
CABPRJ010001471.1	RepeatMasker	LINE/RTE-BovB	175415	178361	2859	+	.	ID="RTE-14_LMI";Tend="3314";Tstart="351";shortTE="F";uid="bd54a521-f5b6-4bf1-aa00-e93feac6dc20"
CABPRJ010001471.1	RepeatMasker	Unknown	278168	278360	745	+	.	ID="RND-6_FAMILY-6184";Tend="1554";Tstart="1366";shortTE="F";uid="cff3b1b5-10da-4c8d-beed-2776eb9fd330"
CABPRJ010001471.1	RepeatMasker	DNA/hAT-Tip100	74916	75147	1011	+	.	ID="RND-6_FAMILY-9406";Tend="1330";Tstart="1102";shortTE="F";uid="2c106db5-3070-4f90-b0f9-6fe867a28ec5"
CABPRJ010001471.1	RepeatMasker	DNA/Ginger-1	391853	392024	850	+	.	ID="RND-5_FAMILY-95";Tend="1725";Tstart="1553";shortTE="F";uid="3b1d8db9-455a-4098-b6b3-99de05f09fb4"
CABPRJ010001471.1	RepeatMasker	DNA/Ginger-1	415437	415777	2039	+	.	ID="RND-4_FAMILY-237";Tend="1338";Tstart="987";shortTE="F";uid="d1370cc1-9f23-4b30-9db8-ba7b426441c6"
CABPRJ010001471.1	RepeatMasker	Retroposon?	266868	268112	6767	+	.	ID="RND-6_FAMILY-60";Tend="2048";Tstart="796";shortTE="F";uid="59832e91-6903-4ce5-892d-f1543ebab78d"
CABPRJ010001471.1	RepeatMasker	Unknown	277505	277934	1122	+	.	ID="RND-6_FAMILY-6184";Tend="1335";Tstart="947";shortTE="F";uid="4969860d-ff77-4407-818a-e84e1af2a145"
CABPRJ010001471.1	RepeatMasker	DNA	97872	98217	1067	+	.	ID="RND-5_FAMILY-85";Tend="1454";Tstart="1084";shortTE="F";uid="bb9b48e8-6f5e-4aea-b6a9-30c1a9a31525"
CABPRJ010001471.1	RepeatMasker	DNA/hAT-Tip100	376735	377080	1026	+	.	ID="RND-6_FAMILY-19524";Tend="1240";Tstart="930";shortTE="F";uid="5a9f6afe-38be-4e23-87fc-667bb84ab1f8"
CABPRJ010001471.1	RepeatMasker	Retroposon?	341797	342114	1103	+	.	ID="RND-5_FAMILY-7470";Tend="1335";Tstart="1161";shortTE="F";uid="e66a930e-d162-45ad-b658-828026795f01"
CABPRJ010001471.1	RepeatMasker	Unknown	408452	408572	415	+	.	ID="RND-6_FAMILY-1441";Tend="1144";Tstart="1032";shortTE="F";uid="7f32eb0f-370f-47e0-b980-77f7ff077433"
CABPRJ010001471.1	RepeatMasker	DNA	52731	52938	423	+	.	ID="RND-4_FAMILY-4227";Tend="1112";Tstart="902";shortTE="F";uid="3ede79f6-9bc7-46d9-a383-bef440ad3174"
CABPRJ010001471.1	RepeatMasker	DNA/Ginger-1	127531	128253	4457	+	.	ID="rnd-4_family-311";Tend="1686";Tstart="621";shortTE="F";uid="aed0d200-ccbc-45c6-b50d-70a162909b02"
CABPRJ010001471.1	RepeatMasker	DNA/Kolobok-E	283096	283451	530	+	.	ID="RND-6_FAMILY-5146";Tend="1580";Tstart="1224";shortTE="F";uid="7457ed39-a13f-4ecd-90c5-6027de77af25"
CABPRJ010001471.1	RepeatMasker	Retroposon?	38376	38486	649	+	.	ID="RND-5_FAMILY-7470";Tend="1270";Tstart="1156";shortTE="F";uid="5e6f7a70-5e91-4014-b892-cd9aeadcea66"
CABPRJ010001471.1	RepeatMasker	DNA/Ginger-1	395824	396374	3251	+	.	ID="RND-1_FAMILY-12";Tend="1495";Tstart="930";shortTE="F";uid="fa027598-8fd9-4d5c-87ee-786d0cd4aec8"
CABPRJ010001471.1	RepeatMasker	Unknown	3219	3374	589	+	.	ID="RND-1_FAMILY-90";Tend="1521";Tstart="1349";shortTE="F";uid="3ac5657f-e2b7-4d0d-b91b-d090ef403245"
CABPRJ010001471.1	RepeatMasker	DNA/Ginger-1	303272	304237	3240	+	.	ID="RND-2_FAMILY-26";Tend="1886";Tstart="992";shortTE="F";uid="9528d0bb-6429-4f08-b534-e8d4e0f3311f"
CABPRJ010001471.1	RepeatMasker	Retroposon?	395216	395825	2165	+	.	ID="RND-1_FAMILY-35";Tend="2038";Tstart="1411";shortTE="F";uid="7412cc98-5aa8-4505-83c2-1130b5cf9611"
CABPRJ010001471.1	RepeatMasker	Unknown	331866	333150	7393	+	.	ID="RND-1_FAMILY-149";Tend="2071";Tstart="789";shortTE="F";uid="7967872c-7ea9-4376-b90e-370c625e8088"
CABPRJ010001471.1	RepeatMasker	DNA/Ginger-1	119561	120072	2397	+	.	ID="RND-6_FAMILY-406";Tend="1147";Tstart="661";shortTE="F";uid="03f17d4f-72d2-4188-8a04-19f2d06df99a"
CABPRJ010001471.1	RepeatMasker	LINE/Penelope	121570	121741	724	+	.	ID="RND-1_FAMILY-129";Tend="882";Tstart="686";shortTE="F";uid="3ad67c5f-303b-41e4-9523-1284cb23a0e8"
CABPRJ010001471.1	RepeatMasker	RC/Helitron	192739	193041	1435	+	.	ID="RND-5_FAMILY-2198";Tend="1193";Tstart="887";shortTE="F";uid="75fe0e71-e031-4120-a41b-97da12acf157"
CABPRJ010001471.1	RepeatMasker	DNA/Ginger-1	307533	307819	575	+	.	ID="RND-5_FAMILY-95";Tend="1337";Tstart="1064";shortTE="F";uid="ac9ded84-8123-43b0-a486-f43a44afe083"
CABPRJ010001471.1	RepeatMasker	DNA/Kolobok-E	317546	317710	586	+	.	ID="RND-6_FAMILY-19003";Tend="975";Tstart="819";shortTE="F";uid="91aeb368-e4da-4640-b91e-fee25349c797"
CABPRJ010001471.1	RepeatMasker	LINE/Penelope	233505	234181	3760	+	.	ID="RND-6_FAMILY-12077";Tend="1135";Tstart="460";shortTE="F";uid="4f642d3e-aaa3-4bb5-aaf6-5d79f8d762ce"
CABPRJ010001471.1	RepeatMasker	DNA/Ginger-1	259063	259289	630	+	.	ID="RND-4_FAMILY-145";Tend="1240";Tstart="1008";shortTE="F";uid="04a38e0a-066f-42fd-b3b7-8b806821329c"
CABPRJ010001471.1	RepeatMasker	DNA/Ginger-1	198813	198922	435	+	.	ID="RND-6_FAMILY-4437";Tend="1295";Tstart="1184";shortTE="F";uid="4e6601d7-aad8-4c1e-960c-ef42a4efd2b4"
CABPRJ010001471.1	RepeatMasker	Retroposon?	190665	191447	2853	+	.	ID="RND-5_FAMILY-7401";Tend="1513";Tstart="778";shortTE="F";uid="31d03caa-e899-4693-ad38-6cb5cd8f6c4e"
CABPRJ010001471.1	RepeatMasker	DNA/Ginger-1	235993	236312	605	+	.	ID="RND-2_FAMILY-26";Tend="1951";Tstart="1641";shortTE="F";uid="65a467a8-e518-44a1-9f70-5e3ffceae63d"
CABPRJ010001471.1	RepeatMasker	Unknown	77938	78272	1682	+	.	ID="RND-6_FAMILY-5446";Tend="1547";Tstart="1211";shortTE="F";uid="73be0c9d-1744-4cf4-9c46-ca310f655bff"
CABPRJ010001471.1	RepeatMasker	DNA/Ginger-1	11517	11773	1556	+	.	ID="RND-1_FAMILY-12";Tend="1387";Tstart="1126";shortTE="F";uid="e12364e8-2087-4c2e-b116-e8b083d6738e"
CABPRJ010001471.1	RepeatMasker	Retroposon?	50864	51307	1822	+	.	ID="RND-5_FAMILY-3149";Tend="1430";Tstart="960";shortTE="F";uid="d5ea0bc0-a3b3-4279-a4ea-ccb7ecd09165"
CABPRJ010001471.1	RepeatMasker	LINE/L2	178360	178466	717	+	.	ID="RND-6_FAMILY-18685";Tend="987";Tstart="881";shortTE="F";uid="82c663f0-e9c6-4867-b264-bcc08a6044e8"
CABPRJ010001471.1	RepeatMasker	DNA/Kolobok-E	339347	339679	1881	+	.	ID="RND-6_FAMILY-82";Tend="1247";Tstart="895";shortTE="F";uid="64c75cb6-b217-422b-8a39-79a41cd3b5c2"
CABPRJ010001471.1	RepeatMasker	LINE/Penelope	142560	142991	2376	+	.	ID="RND-5_FAMILY-640";Tend="1379";Tstart="922";shortTE="F";uid="6675eed4-4f47-45b9-a116-6f7975ae6dab"
CABPRJ010001471.1	RepeatMasker	DNA/TcMar-Tigger	226663	226842	513	+	.	ID="RND-5_FAMILY-2216";TEgroup="ctg_1471%7CRND-5_FAMILY-2216%7C1";Tend="1296";Tstart="857";shortTE="F";uid="f6dd5009-0f8d-4cb4-9dc5-42c3181ddb40"
CABPRJ010001471.1	RepeatMasker	Retroposon?	395030	395226	1090	+	.	ID="RND-5_FAMILY-7401";Tend="953";Tstart="670";shortTE="F";uid="c6ebb0bb-69d6-4e70-be46-25b61858fc86"
CABPRJ010001471.1	RepeatMasker	Retroposon?	299921	300186	650	+	.	ID="RND-1_FAMILY-35";Tend="1594";Tstart="1291";shortTE="F";uid="9af0f649-7dd8-45ca-9a31-b1247dd2f0a6"
CABPRJ010001471.1	RepeatMasker	Retroposon?	151317	151713	2049	+	.	ID="RND-4_FAMILY-550";Tend="1484";Tstart="1082";shortTE="F";uid="4aaf8ad6-b2f9-4731-8123-1d3673d786c6"
CABPRJ010001471.1	RepeatMasker	DNA/Ginger-1	183521	183931	1791	+	.	ID="RND-1_FAMILY-7";Tend="1425";Tstart="1040";shortTE="F";uid="57e878e2-097f-4900-b4ce-570276f9c7c0"
CABPRJ010001471.1	RepeatMasker	DNA/hAT	191830	192008	1205	+	.	ID="RND-6_FAMILY-5008";Tend="2462";Tstart="2289";shortTE="F";uid="39db6ca9-0c48-46ea-999f-cf77b52b1c07"
CABPRJ010001471.1	RepeatMasker	Retroposon?	105859	106212	594	+	.	ID="RND-1_FAMILY-3";Tend="1142";Tstart="775";shortTE="F";uid="6f60d623-70e0-43ed-b672-bf2d06c76678"
CABPRJ010001471.1	RepeatMasker	DNA/hAT-Tip100	367667	368245	1920	+	.	ID="RND-6_FAMILY-9406";Tend="1659";Tstart="1067";shortTE="F";uid="75101f22-73c5-4d0c-a9c5-ca152f0c49c3"
CABPRJ010001471.1	RepeatMasker	DNA/Ginger-1	363373	363488	965	+	.	ID="RND-6_FAMILY-263";Tend="1729";Tstart="1614";shortTE="F";uid="d620f3e1-8afc-4fc6-b190-e1c5fef4180e"
CABPRJ010001471.1	RepeatMasker	DNA/Ginger-1	80630	81264	2225	+	.	ID="RND-5_FAMILY-95";Tend="1859";Tstart="1203";shortTE="F";uid="e609860b-567a-47e9-80c4-4fceea55420c"
CABPRJ010001471.1	RepeatMasker	Unknown	23183	23361	420	+	.	ID="RND-6_FAMILY-13461";Tend="1076";Tstart="902";shortTE="F";uid="34cb1280-b1ad-49e5-b7e1-bd4fae764c6f"
CABPRJ010001471.1	RepeatMasker	DNA/hAT	206434	206753	937	+	.	ID="RND-6_FAMILY-2017";Tend="1331";Tstart="1004";shortTE="F";uid="ac58360c-249e-40df-be55-a7ce7b2bebe6"
CABPRJ010001471.1	RepeatMasker	DNA/hAT-Charlie	371380	372131	3179	+	.	ID="RND-5_FAMILY-12784";Tend="1512";Tstart="767";shortTE="F";uid="98522300-c26d-42aa-9289-b238a1ff96f8"
CABPRJ010001471.1	RepeatMasker	DNA/hAT-Tip100	75317	75539	1172	+	.	ID="DNA8-100B_AP";Tend="500";Tstart="283";shortTE="F";uid="068a1648-9566-4dab-8fe8-d1020e863a78"
CABPRJ010001471.1	RepeatMasker	DNA/hAT-Charlie	220236	220488	882	+	.	ID="RND-5_FAMILY-1599";Tend="1267";Tstart="954";shortTE="F";uid="4a07dbb7-f824-4792-b483-04a0a509dd86"
CABPRJ010001471.1	RepeatMasker	Unknown	91439	91604	1073	+	.	ID="RND-6_FAMILY-3236";Tend="1360";Tstart="1193";shortTE="F";uid="69718c68-0f7d-43cc-84fb-1420029e2553"
CABPRJ010001471.1	RepeatMasker	DNA/Ginger-1	339746	340354	2550	+	.	ID="rnd-5_family-95";Tend="1893";Tstart="1033";shortTE="F";uid="35b6b766-ed27-482d-8553-95ae80da134a"
CABPRJ010001471.1	RepeatMasker	DNA/Kolobok-E	324683	325260	3455	+	.	ID="RND-5_FAMILY-3481";Tend="1520";Tstart="910";shortTE="F";uid="6d73f1b8-b465-49ba-a16a-f26cf037f74a"
CABPRJ010001471.1	RepeatMasker	DNA/hAT-hAT19	140157	140358	554	+	.	ID="RND-5_FAMILY-4782";Tend="1620";Tstart="1409";shortTE="F";uid="b2e71517-9a8d-4178-8aec-415065a3b0d9"
CABPRJ010001471.1	RepeatMasker	DNA/hAT-Tip100	191995	192110	762	+	.	ID="RND-5_FAMILY-1629";Tend="1984";Tstart="1865";shortTE="F";uid="3467161c-0a64-4d9b-a445-31e33617f655"
CABPRJ010001471.1	RepeatMasker	DNA/Ginger-1	201833	202108	574	+	.	ID="RND-4_FAMILY-145";Tend="1243";Tstart="950";shortTE="F";uid="316c9e37-a67a-471c-95db-af91a5f389af"
CABPRJ010001471.1	RepeatMasker	DNA	203325	204149	4224	+	.	ID="RND-3_FAMILY-383";Tend="1689";Tstart="857";shortTE="F";uid="7d77e7db-436e-4b33-a4ae-cbc8fe3f6f6d"
CABPRJ010001471.1	RepeatMasker	LINE/L2	174662	175259	4035	+	.	ID="RND-6_FAMILY-18685";Tend="758";Tstart="159";shortTE="F";uid="98963055-69b7-4e9e-9a7c-9caca95c8f75"
CABPRJ010001471.1	RepeatMasker	DNA/Kolobok-E	117608	118063	2645	+	.	ID="RND-6_FAMILY-13202";Tend="1405";Tstart="944";shortTE="F";uid="fb2e135d-4ccb-4e57-83cd-0480695911b7"
CABPRJ010001471.1	RepeatMasker	DNA/hAT	329826	330046	459	+	.	ID="RND-5_FAMILY-6846";Tend="1474";Tstart="1266";shortTE="F";uid="622fe88a-c59b-44c9-b371-8d835b9ee8cb"
CABPRJ010001471.1	RepeatMasker	DNA/Ginger-1	281086	281187	447	+	.	ID="RND-1_FAMILY-0";Tend="1896";Tstart="1794";shortTE="F";uid="2afe54fc-a8fe-48a6-8e17-c74955fbd5a8"
CABPRJ010001471.1	RepeatMasker	DNA	143110	143251	508	+	.	ID="DNA-TTAA-1_AP";Tend="423";Tstart="283";shortTE="F";uid="680bf03b-5880-4ee0-9856-41723a8dbb28"
CABPRJ010001471.1	RepeatMasker	RC/Helitron	294362	295006	4506	+	.	ID="RND-1_FAMILY-88";Tend="1581";Tstart="933";shortTE="F";uid="cd94cca7-b21c-4a45-9dca-1f8bce2dbe6f"
CABPRJ010001471.1	RepeatMasker	DNA/hAT	34649	34783	4039	+	.	ID="RND-4_FAMILY-312";Tend="1627";Tstart="814";shortTE="F";uid="6a12e545-03f5-4696-b899-a1af3cb07380"
CABPRJ010001471.1	RepeatMasker	Retroposon?	299372	299948	1846	+	.	ID="RND-6_FAMILY-5185";Tend="2068";Tstart="1373";shortTE="F";uid="de8652bb-6425-4dc3-86e9-141d5e5c1284"
CABPRJ010001471.1	RepeatMasker	DNA	353056	353233	541	+	.	ID="TTAA2B_AP";Tend="426";Tstart="255";shortTE="F";uid="3d8dcc6c-8a95-4ede-a376-7d138ea65d25"
CABPRJ010001471.1	RepeatMasker	DNA/Ginger-1	194313	195087	4876	+	.	ID="rnd-6_family-263";Tend="1734";Tstart="646";shortTE="F";uid="70e7c8bf-30b4-45f1-bc16-987cae3cd123"
CABPRJ010001471.1	RepeatMasker	DNA/Ginger-1	197357	197660	653	+	.	ID="rnd-4_family-311";Tend="1218";Tstart="815";shortTE="F";uid="923cf5b3-c60d-477e-ab7f-3ee6169f4597"
CABPRJ010001471.1	RepeatMasker	DNA/hAT-Tip100	197954	198126	1055	+	.	ID="RND-5_FAMILY-4218";Tend="1363";Tstart="1195";shortTE="F";uid="edbc7ec0-2222-453f-ab53-5619892f2f21"
CABPRJ010001471.1	RepeatMasker	Retroposon?	360814	361004	1209	+	.	ID="RND-1_FAMILY-93";Tend="1001";Tstart="805";shortTE="F";uid="ba30b9b7-db82-4de1-b146-c77258be0372"
CABPRJ010001471.1	RepeatMasker	Retroposon?	298707	299372	596	+	.	ID="RND-6_FAMILY-5185";TEgroup="ctg_1471%7CRND-6_FAMILY-5185%7C1";Tend="1988";Tstart="631";shortTE="F";uid="9453a794-97dd-476d-9def-cdfb20f18c11"
CABPRJ010001471.1	RepeatMasker	Unknown	336535	336683	458	+	.	ID="RND-6_FAMILY-16448";Tend="2334";Tstart="2190";shortTE="F";uid="21a0ecf7-15e8-426b-bbc0-77ee104a4515"
CABPRJ010001471.1	RepeatMasker	DNA/Kolobok-E	78383	78649	802	+	.	ID="RND-6_FAMILY-82";Tend="1154";Tstart="877";shortTE="F";uid="3594054a-5270-4246-8d84-2578f47a69ab"
CABPRJ010001471.1	RepeatMasker	DNA/Ginger-1	143263	143843	3404	+	.	ID="rnd-1_family-12";Tend="1492";Tstart="903";shortTE="F";uid="323adfe5-e36c-40f4-9b21-49eb8f7b6554"
CABPRJ010001471.1	RepeatMasker	Unknown	54771	55361	3597	+	.	ID="RND-1_FAMILY-63";Tend="1594";Tstart="946";shortTE="F";uid="1d13cc50-cc57-4af3-a3a1-e3881db3544c"
CABPRJ010001471.1	RepeatMasker	DNA/Ginger-1	229844	230185	1659	+	.	ID="RND-2_FAMILY-26";Tend="1936";Tstart="1598";shortTE="F";uid="65d69f3e-1018-4527-8375-c254c78d1cee"
CABPRJ010001471.1	RepeatMasker	DNA/Ginger-1	334149	334425	1561	+	.	ID="RND-6_FAMILY-263";Tend="1250";Tstart="979";shortTE="F";uid="6af6541b-64df-4947-8b98-ddcfb4db2b99"
CABPRJ010001471.1	RepeatMasker	Unknown	348127	348271	1051	+	.	ID="RND-1_FAMILY-131";Tend="1067";Tstart="923";shortTE="F";uid="b11ffaaf-8c69-4190-872b-7ca68c3aec3b"
CABPRJ010001471.1	RepeatMasker	DNA/hAT-hATm	276711	276835	531	+	.	ID="RND-5_FAMILY-1461";Tend="1485";Tstart="1356";shortTE="F";uid="bb6a53a2-bd45-491b-8921-c345c66614b7"
CABPRJ010001471.1	RepeatMasker	DNA/Ginger-1	327626	327838	1249	+	.	ID="RND-4_FAMILY-145";Tend="1204";Tstart="986";shortTE="F";uid="e1ce0b95-2b3c-4f40-8495-0a349754cb10"
CABPRJ010001471.1	RepeatMasker	RC/Helitron	80400	80627	959	+	.	ID="RND-6_FAMILY-9356";Tend="476";Tstart="252";shortTE="F";uid="ef8e9f8c-d954-434d-8aa9-74c56d2a2ee4"
CABPRJ010001471.1	RepeatMasker	Unknown	40538	40738	1091	+	.	ID="RND-1_FAMILY-98";Tend="1160";Tstart="968";shortTE="F";uid="c29d65f9-eb3e-4d6c-a9b0-44e56acbee8f"
CABPRJ010001471.1	RepeatMasker	DNA	57326	57531	449	+	.	ID="rnd-6_family-15871";Tend="1250";Tstart="948";shortTE="F";uid="b2bd27d6-1e28-4851-a0a0-8389434ad3c1"
CABPRJ010001471.1	RepeatMasker	DNA	385729	386360	2949	+	.	ID="RND-6_FAMILY-25487";Tend="1457";Tstart="849";shortTE="F";uid="8dfc575f-355d-4f1d-8788-05702e38d1e3"
CABPRJ010001471.1	RepeatMasker	DNA/Ginger-1	298549	298681	408	+	.	ID="RND-5_FAMILY-5851";Tend="1234";Tstart="1100";shortTE="F";uid="a5b886e1-6030-4615-b33c-4b375942a4b6"
CABPRJ010001471.1	RepeatMasker	DNA/Ginger-1	110108	110721	2747	+	.	ID="RND-5_FAMILY-95";Tend="1697";Tstart="1063";shortTE="F";uid="0946232d-c889-45a2-b1a7-81a1a80ad04d"
CABPRJ010001471.1	RepeatMasker	DNA/Ginger-1	49335	49604	468	+	.	ID="RND-4_FAMILY-318";Tend="982";Tstart="732";shortTE="F";uid="16e12969-6f29-4853-97da-416d2d4170f1"
CABPRJ010001471.1	RepeatMasker	DNA/hAT-Ac	258938	259063	630	+	.	ID="RND-6_FAMILY-5711";Tend="1765";Tstart="1605";shortTE="F";uid="af4c1ee6-3cb6-4de4-85d6-eb8a305d2529"
CABPRJ010001471.1	RepeatMasker	Retroposon?	61014	61768	5063	+	.	ID="RND-6_FAMILY-146";Tend="1953";Tstart="959";shortTE="F";uid="3e3047e6-b26b-44f6-9cb8-4b12ba04437c"
CABPRJ010001471.1	RepeatMasker	DNA/hAT-hATm	276276	276530	1128	+	.	ID="RND-5_FAMILY-1461";Tend="1355";Tstart="1104";shortTE="F";uid="72e27793-0264-4afb-81e9-ee0d1a16d3fd"
CABPRJ010001471.1	RepeatMasker	Unknown	148338	148577	562	+	.	ID="RND-6_FAMILY-11785";Tend="1264";Tstart="911";shortTE="F";uid="d1de9be0-2597-465b-9c7e-136399b8befc"
CABPRJ010001471.1	RepeatMasker	DNA/Ginger-1	222482	223057	2327	-	.	ID="RND-5_FAMILY-95";Tend="1639";Tstart="965";shortTE="F";uid="05271cd1-0a58-4e10-a47c-5d5b67dea674"
CABPRJ010001471.1	RepeatMasker	DNA/Ginger-1	300920	301290	1735	-	.	ID="RND-2_FAMILY-26";Tend="1752";Tstart="1391";shortTE="F";uid="a813b185-2932-4e5f-b052-17d7128fda75"
CABPRJ010001471.1	RepeatMasker	DNA/hAT-hAT19	52768	52945	894	-	.	ID="RND-5_FAMILY-2790";Tend="1474";Tstart="1296";shortTE="F";uid="14978165-bff1-47d4-a419-5e5acfbfadfe"
CABPRJ010001471.1	RepeatMasker	RC/Helitron	47153	47378	455	-	.	ID="RND-4_FAMILY-3214";Tend="979";Tstart="743";shortTE="F";uid="2225c3c1-52a4-43d5-87cb-c0de4da3ce81"
CABPRJ010001471.1	RepeatMasker	Unknown	409417	409588	464	-	.	ID="RND-6_FAMILY-23389";Tend="876";Tstart="704";shortTE="F";uid="ee4f4123-9c55-4a5d-8563-95dcf78845fd"
CABPRJ010001471.1	RepeatMasker	Unknown	141141	141534	1132	-	.	ID="RND-6_FAMILY-889";Tend="1266";Tstart="852";shortTE="F";uid="7b01158c-8500-4de5-8586-d6ddf7a17973"
CABPRJ010001471.1	RepeatMasker	Unknown	121104	121604	2101	-	.	ID="RND-6_FAMILY-3236";Tend="1569";Tstart="1082";shortTE="F";uid="a6b739d3-e058-44de-8574-e5fef039d4b4"
CABPRJ010001471.1	RepeatMasker	Unknown	154741	155038	1375	-	.	ID="RND-6_FAMILY-17226";Tend="1024";Tstart="746";shortTE="F";uid="c56e73c6-b002-4ff3-99cb-70a77460c165"
CABPRJ010001471.1	RepeatMasker	DNA/hAT-Tip100	309892	310706	4851	-	.	ID="RND-4_FAMILY-762";Tend="1524";Tstart="663";shortTE="F";uid="a26829b8-551e-4a01-b3a5-7116ee5d7961"
CABPRJ010001471.1	RepeatMasker	DNA/hAT-Tip100	322334	322608	540	-	.	ID="RND-6_FAMILY-7682";Tend="1687";Tstart="1432";shortTE="F";uid="09caf4c5-0176-49cd-a1f4-7b27c6139198"
CABPRJ010001471.1	RepeatMasker	Retroposon?	375938	376055	469	-	.	ID="RND-6_FAMILY-21348";Tend="975";Tstart="840";shortTE="F";uid="d4a27cb9-1b14-4dfa-8a33-a272edc9bbb6"
CABPRJ010001471.1	RepeatMasker	DNA/hAT-Charlie	298749	299219	759	-	.	ID="RND-6_FAMILY-17743";Tend="2067";Tstart="1648";shortTE="F";uid="468d6016-fc79-4868-8abb-ef8d4e1dfe8f"
CABPRJ010001471.1	RepeatMasker	DNA/Ginger-1	133752	134650	4254	-	.	ID="RND-6_FAMILY-4094";Tend="1872";Tstart="853";shortTE="F";uid="09914ee3-9680-41ca-96b0-25b267fd9051"
CABPRJ010001471.1	RepeatMasker	LINE/Penelope	234185	234442	1434	-	.	ID="RND-1_FAMILY-129";Tend="2451";Tstart="2210";shortTE="F";uid="2cd99650-6612-47ee-bac3-5e1b69f9825b"
CABPRJ010001471.1	RepeatMasker	Retroposon?	81096	81196	2355	-	.	ID="RND-1_FAMILY-35";Tend="1536";Tstart="703";shortTE="F";uid="e94719f5-77d4-4877-8c33-e1cfc3816ef7"
CABPRJ010001471.1	RepeatMasker	DNA/TcMar-Tigger	96701	96826	746	-	.	ID="RND-4_FAMILY-5218";Tend="1055";Tstart="918";shortTE="F";uid="6e411200-f86e-4f51-b0fa-5ab1c7071260"
CABPRJ010001471.1	RepeatMasker	Retroposon?	77668	78007	1169	-	.	ID="RND-6_FAMILY-5185";Tend="1805";Tstart="1406";shortTE="F";uid="b1615a6a-9cf0-4862-a2c7-8cb380739489"
CABPRJ010001471.1	RepeatMasker	DNA	129072	129267	931	-	.	ID="RND-6_FAMILY-7932";Tend="1627";Tstart="1441";shortTE="F";uid="3103cff5-5a08-402a-b7a2-b566cf5428ac"
CABPRJ010001471.1	RepeatMasker	DNA/Ginger-1	217175	217622	2648	-	.	ID="RND-6_FAMILY-406";Tend="1115";Tstart="664";shortTE="F";uid="e7d66437-c937-43f4-807b-cd3cc4c8bfb4"
CABPRJ010001471.1	RepeatMasker	Retroposon?	66504	66967	1026	-	.	ID="RND-6_FAMILY-3029";Tend="1242";Tstart="801";shortTE="F";uid="acab9af0-4d35-4fb0-9326-1dc86e80b59f"
CABPRJ010001471.1	RepeatMasker	Retroposon?	338065	338303	1164	-	.	ID="RND-4_FAMILY-241";Tend="1792";Tstart="1495";shortTE="F";uid="63188429-d019-4aee-8ff2-c555ca81d615"
CABPRJ010001471.1	RepeatMasker	DNA/hAT-hAT19	99229	99699	1590	-	.	ID="RND-5_FAMILY-4782";Tend="1614";Tstart="1139";shortTE="F";uid="6329560c-1f80-4f7e-9639-15693c6978a6"
CABPRJ010001471.1	RepeatMasker	LINE/CR1	226838	227248	510	-	.	ID="RND-5_FAMILY-1303";Tend="868";Tstart="460";shortTE="F";uid="84489974-f8ef-4640-aa35-a6a75949aca2"
CABPRJ010001471.1	RepeatMasker	LTR/Pao	275590	275747	1009	-	.	ID="RND-6_FAMILY-53318";Tend="1554";Tstart="1397";shortTE="F";uid="97744f4c-208b-4c8b-9bcb-07cf9ec4ce3a"
CABPRJ010001471.1	RepeatMasker	DNA/Ginger-1	119037	119279	1463	-	.	ID="RND-5_FAMILY-95";Tend="1698";Tstart="1460";shortTE="F";uid="be8d227b-e10e-462f-bcc6-935f21d8428e"
CABPRJ010001471.1	RepeatMasker	DNA/hAT-hATm	149548	150025	952	-	.	ID="RND-6_FAMILY-8337";TEgroup="ctg_1471%7CRND-6_FAMILY-8337%7C1";Tend="1643";Tstart="1075";shortTE="F";uid="af26c045-d426-4e94-a161-fa38fb0919e3"
CABPRJ010001471.1	RepeatMasker	RC/Helitron	191282	191488	480	-	.	ID="RND-6_FAMILY-9356";Tend="471";Tstart="245";shortTE="F";uid="0e03958b-a59a-4a02-8102-4652f1917e09"
CABPRJ010001471.1	RepeatMasker	Unknown	124040	124155	522	-	.	ID="RND-6_FAMILY-23389";Tend="683";Tstart="579";shortTE="F";uid="56c59178-644c-4b0f-a77a-eb1ec5656637"
CABPRJ010001471.1	RepeatMasker	Unknown	147458	147598	456	-	.	ID="RND-6_FAMILY-2722";Tend="458";Tstart="322";shortTE="F";uid="01e369c8-4520-4675-ae29-b556e49d7125"
CABPRJ010001471.1	RepeatMasker	Retroposon?	395801	395992	696	-	.	ID="RND-5_FAMILY-8932";Tend="1367";Tstart="1173";shortTE="F";uid="d16cd4a5-16e0-4cd1-b6bc-96a11b3da9ec"
CABPRJ010001471.1	RepeatMasker	LINE/L2	162050	162890	4949	-	.	ID="RND-6_FAMILY-12680";Tend="1562";Tstart="716";shortTE="F";uid="f992dbb8-6910-4620-9a96-28addb60249e"
CABPRJ010001471.1	RepeatMasker	LTR/Gypsy	20758	21753	772	-	.	ID="GYPSY-6_BM-I";TEgroup="ctg_1471%7CGYPSY-6_BM-I%7C1";Tend="4142";Tstart="2772";shortTE="F";uid="7b5ee80c-c0d9-4204-a8a3-2be2da4d9188"
CABPRJ010001471.1	RepeatMasker	DNA	384437	384618	501	-	.	ID="TTAA3_AP";Tend="421";Tstart="245";shortTE="F";uid="d61e7333-d336-4e7b-9e52-3cae4e36e2be"
CABPRJ010001471.1	RepeatMasker	DNA/TcMar-Tc1	369060	369692	4294	-	.	ID="RND-6_FAMILY-34522";Tend="1514";Tstart="884";shortTE="F";uid="58c8b14a-c1b5-47a4-b4bf-fd051d5a7f68"
CABPRJ010001471.1	RepeatMasker	DNA/Kolobok-E	119894	120102	648	-	.	ID="RND-5_FAMILY-2381";Tend="1429";Tstart="1256";shortTE="F";uid="d3e8a9d7-06d2-4f63-8dc4-6826ef462709"
CABPRJ010001471.1	RepeatMasker	LINE/RTE-BovB	69759	70171	441	-	.	ID="RND-6_FAMILY-1218";Tend="1558";Tstart="1175";shortTE="F";uid="28e50dd6-93e7-47a8-93ab-cf240579ac45"
CABPRJ010001471.1	RepeatMasker	DNA/hAT-Tip100	2428	2728	1837	-	.	ID="RND-5_FAMILY-744";Tend="1799";Tstart="1490";shortTE="F";uid="a75752cc-cda9-4022-8993-1495575a3558"
CABPRJ010001471.1	RepeatMasker	Retroposon?	97632	97838	2433	-	.	ID="RND-5_FAMILY-3149";Tend="1440";Tstart="988";shortTE="F";uid="bf41004c-24c8-45ad-b598-d2218e4af83b"
CABPRJ010001471.1	RepeatMasker	RC/Helitron	73290	73738	1327	-	.	ID="RND-4_FAMILY-261";Tend="1303";Tstart="875";shortTE="F";uid="22ddd610-0a5b-4424-92a8-a372c0407e13"
CABPRJ010001471.1	RepeatMasker	DNA/hAT-Tip100	289272	289390	530	-	.	ID="RND-6_FAMILY-7682";Tend="1416";Tstart="1296";shortTE="F";uid="b3edddfa-2651-4912-a67d-646dd5061c62"
CABPRJ010001471.1	RepeatMasker	Unknown	268655	269086	1511	-	.	ID="RND-5_FAMILY-3159";Tend="1317";Tstart="906";shortTE="F";uid="ec73ddc5-d6eb-4042-a9d2-0970646fb964"
CABPRJ010001471.1	RepeatMasker	Retroposon?	268146	268730	2129	-	.	ID="RND-6_FAMILY-4586";Tend="1387";Tstart="784";shortTE="F";uid="78848a35-bdd0-4726-ae6d-c4d23018fb6e"
CABPRJ010001471.1	RepeatMasker	DNA/hAT-Tip100	321707	322325	3594	-	.	ID="RND-6_FAMILY-9406";Tend="1615";Tstart="945";shortTE="F";uid="748759aa-e543-4039-94bd-54f5a43f5921"
CABPRJ010001471.1	RepeatMasker	DNA	261506	261784	1358	-	.	ID="RND-6_FAMILY-8590";Tend="1634";Tstart="1312";shortTE="F";uid="16f786dc-10f9-4099-8bd6-61e089d8572d"
CABPRJ010001471.1	RepeatMasker	DNA/Ginger-1	419617	419730	654	-	.	ID="RND-6_FAMILY-975";Tend="1248";Tstart="1137";shortTE="F";uid="f36fe29f-8e00-45a0-a44c-294b8fb4d700"
CABPRJ010001471.1	RepeatMasker	DNA/Ginger-1	368564	368953	1769	-	.	ID="RND-5_FAMILY-95";Tend="1704";Tstart="1253";shortTE="F";uid="e73399ef-36e9-4c0c-a3d7-ab3a321adbad"
CABPRJ010001471.1	RepeatMasker	Unknown	7320	7467	862	-	.	ID="RND-6_FAMILY-15288";Tend="1598";Tstart="1454";shortTE="F";uid="dc3a887c-424f-466a-baf7-6cc6905d61ae"
CABPRJ010001471.1	RepeatMasker	DNA/hAT-Tip100	44341	44740	1371	-	.	ID="RND-6_FAMILY-1893";Tend="1541";Tstart="1060";shortTE="F";uid="bff937fa-403f-439d-b732-c5f6bc51434a"
CABPRJ010001471.1	RepeatMasker	DNA/hAT	364801	364972	1017	-	.	ID="RND-6_FAMILY-5887";Tend="1299";Tstart="1125";shortTE="F";uid="525af1a5-38c3-4206-84f5-b85976c9c545"
CABPRJ010001471.1	RepeatMasker	DNA/Kolobok-E	144998	145127	602	-	.	ID="RND-6_FAMILY-22761";Tend="1196";Tstart="1069";shortTE="F";uid="4ca15bc5-c6af-475f-b44e-de38d1ff5ee0"
CABPRJ010001471.1	RepeatMasker	Unknown	387422	387604	713	-	.	ID="RND-5_FAMILY-920";Tend="1284";Tstart="1113";shortTE="F";uid="fa2767ec-6919-402e-a020-989f90fa42fb"
CABPRJ010001471.1	RepeatMasker	Retroposon?	134782	135096	1390	-	.	ID="RND-5_FAMILY-3149";Tend="1305";Tstart="964";shortTE="F";uid="83d867c2-5fc8-4288-8061-9e6f0ca3f190"
CABPRJ010001471.1	RepeatMasker	Unknown	31201	31470	1404	-	.	ID="RND-6_FAMILY-1110";Tend="1340";Tstart="1088";shortTE="F";uid="3f126519-f1f5-4902-8ca4-1ec5a2393068"
CABPRJ010001471.1	RepeatMasker	Unknown	148484	148616	457	-	.	ID="RND-1_FAMILY-63";Tend="1370";Tstart="1225";shortTE="F";uid="5749acb4-d914-4122-a935-315bbdb4e4db"
CABPRJ010001471.1	RepeatMasker	DNA/Kolobok-E	80433	81095	2577	-	.	ID="RND-5_FAMILY-2381";Tend="2027";Tstart="1293";shortTE="F";uid="57cafb95-621b-4572-a2f7-4e69f458b47e"
CABPRJ010001471.1	RepeatMasker	LINE/RTE-BovB	421189	421537	842	-	.	ID="RND-6_FAMILY-1218";Tend="640";Tstart="290";shortTE="F";uid="bd063957-d5e1-4309-9d46-bb4e02bfe4cf"
CABPRJ010001471.1	RepeatMasker	Retroposon?	363379	363586	707	-	.	ID="RND-1_FAMILY-35";Tend="909";Tstart="707";shortTE="F";uid="92a60121-f14e-41ef-b8aa-7453e92716f4"
CABPRJ010001471.1	RepeatMasker	Unknown	149061	149280	1483	-	.	ID="RND-1_FAMILY-246";Tend="1050";Tstart="828";shortTE="F";uid="0bad565f-9178-4b2f-94a0-f0bb9ae6e8a3"
CABPRJ010001471.1	RepeatMasker	DNA/Kolobok-E	146622	146751	625	-	.	ID="RND-6_FAMILY-22761";Tend="1196";Tstart="1069";shortTE="F";uid="9e3e736f-a351-41a6-819e-1d6293b3b2ca"
CABPRJ010001471.1	RepeatMasker	DNA/Kolobok-E	341429	341702	1434	-	.	ID="RND-1_FAMILY-28";Tend="1630";Tstart="1350";shortTE="F";uid="5ed82223-626f-4045-9685-f7faa2d31572"
CABPRJ010001471.1	RepeatMasker	DNA/Ginger-1	351863	352201	1269	-	.	ID="rnd-4_family-145";Tend="1373";Tstart="991";shortTE="F";uid="b7891209-6623-48b6-809c-d32c6086d8a6"
CABPRJ010001471.1	RepeatMasker	Retroposon?	85262	85454	511	-	.	ID="RND-4_FAMILY-241";Tend="1048";Tstart="844";shortTE="F";uid="f4c1721a-819a-4e50-af28-05e2a3bc0a1f"
CABPRJ010001471.1	RepeatMasker	DNA/Kolobok-E	325155	325275	573	-	.	ID="RND-6_FAMILY-82";Tend="1324";Tstart="1187";shortTE="F";uid="9ba42b97-be71-419d-afd2-5575fb67baa9"
CABPRJ010001471.1	RepeatMasker	RC/Helitron	294846	295041	575	-	.	ID="RND-5_FAMILY-2124";Tend="923";Tstart="734";shortTE="F";uid="2c15de52-17fd-4703-8d14-0d143e596f44"
CABPRJ010001471.1	RepeatMasker	Unknown	34784	35466	4135	-	.	ID="RND-1_FAMILY-20";Tend="1675";Tstart="987";shortTE="F";uid="220673f3-b337-46f2-8cdc-efd14f9103df"
CABPRJ010001471.1	RepeatMasker	Retroposon?	290995	291355	1557	-	.	ID="RND-5_FAMILY-3149";Tend="1393";Tstart="1012";shortTE="F";uid="752f6c39-b493-4f50-b873-f27b1a4db963"
CABPRJ010001471.1	RepeatMasker	Unknown	43929	44371	1927	-	.	ID="RND-1_FAMILY-63";TEgroup="ctg_1471%7CRND-1_FAMILY-63%7C1";Tend="1596";Tstart="1257";shortTE="F";uid="cea6d347-15a2-4a7f-bc8b-85b30230e380"
CABPRJ010001471.1	RepeatMasker	DNA/Ginger-1	287755	288437	3083	-	.	ID="RND-6_FAMILY-4094";Tend="1849";Tstart="1131";shortTE="F";uid="ca9da025-2d23-4054-a447-afb81c84cfdb"
CABPRJ010001471.1	RepeatMasker	DNA/hAT	394436	394578	444	-	.	ID="RND-6_FAMILY-2017";Tend="1170";Tstart="980";shortTE="F";uid="630055b7-70d0-424f-a627-505a3f0c76d6"
CABPRJ010001471.1	RepeatMasker	LINE/Penelope	195513	195700	805	-	.	ID="RND-1_FAMILY-80";Tend="937";Tstart="687";shortTE="F";uid="66e421c0-8086-4226-975d-c5d3cb15b518"
CABPRJ010001471.1	RepeatMasker	LINE/I-Jockey	171511	172798	1076	-	.	ID="RND-6_FAMILY-572";Tend="1783";Tstart="484";shortTE="F";uid="bd517c66-8895-4397-a60a-528dc1899ba2"
CABPRJ010001471.1	RepeatMasker	DNA/hAT-Tip100	325617	325758	763	-	.	ID="RND-6_FAMILY-9406";Tend="1101";Tstart="952";shortTE="F";uid="68cbe597-d42c-4fe9-b46a-bb177f0ca369"
CABPRJ010001471.1	RepeatMasker	Retroposon?	338567	338715	869	-	.	ID="RND-4_FAMILY-241";Tend="954";Tstart="801";shortTE="F";uid="51b4fd77-dcd0-4f2b-9f51-1a802cf508d5"
CABPRJ010001471.1	RepeatMasker	Retroposon?	347436	348132	3769	-	.	ID="RND-4_FAMILY-550";Tend="1639";Tstart="946";shortTE="F";uid="a834aee5-1808-4c2e-998e-70e9d2f681fe"
CABPRJ010001471.1	RepeatMasker	RC/Helitron	192777	193048	1741	-	.	ID="RND-1_FAMILY-88";Tend="1583";Tstart="1316";shortTE="F";uid="d2378a50-60e0-414f-9132-3ac7b1816143"
CABPRJ010001471.1	RepeatMasker	Retroposon?	327203	327367	554	-	.	ID="RND-4_FAMILY-241";Tend="1799";Tstart="1627";shortTE="F";uid="af02e7de-f704-43e9-83b3-bdd9189e20ec"
CABPRJ010001471.1	RepeatMasker	Unknown	29066	29169	413	-	.	ID="RND-6_FAMILY-17226";Tend="1136";Tstart="1032";shortTE="F";uid="75059b20-e056-447a-a7e3-7fc7af58f112"
CABPRJ010001471.1	RepeatMasker	Unknown	95294	95452	432	-	.	ID="RND-4_FAMILY-1509";Tend="1260";Tstart="1088";shortTE="F";uid="a15f6c16-c740-4db3-9805-51aa8ec6ce59"
CABPRJ010001471.1	RepeatMasker	Retroposon?	101579	101900	1628	-	.	ID="RND-5_FAMILY-3149";Tend="1353";Tstart="1014";shortTE="F";uid="98233ed1-dfd7-4e77-a46d-e660d1c3f095"
CABPRJ010001471.1	RepeatMasker	Retroposon?	93412	94094	1635	-	.	ID="RND-4_FAMILY-241";Tend="1791";Tstart="1119";shortTE="F";uid="d86aa8ad-27ed-4529-aab6-2d14c829a63b"
CABPRJ010001471.1	RepeatMasker	DNA	198675	198908	478	-	.	ID="RND-6_FAMILY-3139";Tend="1617";Tstart="1399";shortTE="F";uid="41f0e488-a92e-4c73-820c-dfad3ea18767"
CABPRJ010001471.1	RepeatMasker	DNA	315618	316028	1020	-	.	ID="TTAA22_AP";Tend="435";Tstart="6";shortTE="F";uid="a490c62c-1d7a-4c1a-a200-2e72bf55f121"
CABPRJ010001471.1	RepeatMasker	Retroposon?	122987	123762	2397	-	.	ID="RND-5_FAMILY-8932";Tend="1749";Tstart="862";shortTE="F";uid="582adad2-eebb-4d2a-afbb-a1c8f466dd47"
CABPRJ010001471.1	RepeatMasker	Retroposon?	98734	98980	1199	-	.	ID="RND-1_FAMILY-35";Tend="2040";Tstart="1790";shortTE="F";uid="94a0fcd1-b2cc-4a4e-9e38-046dbbdebe03"
CABPRJ010001471.1	RepeatMasker	LINE/RTE-BovB	397216	397757	1479	-	.	ID="RND-1_FAMILY-79";Tend="1778";Tstart="1173";shortTE="F";uid="6875e42f-24b7-4ddb-a874-f84ec3c6f41c"
CABPRJ010001471.1	RepeatMasker	Retroposon?	202104	202788	3859	-	.	ID="RND-1_FAMILY-22";Tend="1631";Tstart="954";shortTE="F";uid="4316be6b-98d4-4fab-8179-eabea2ddeffc"
CABPRJ010001471.1	RepeatMasker	Retroposon?	396197	396395	737	-	.	ID="RND-5_FAMILY-4854";Tend="372";Tstart="186";shortTE="F";uid="a70d57a1-52a8-4c8f-a2fd-26ddee90fde1"
CABPRJ010001471.1	RepeatMasker	DNA/Kolobok-E	311142	311578	2700	-	.	ID="RND-6_FAMILY-13202";Tend="1403";Tstart="946";shortTE="F";uid="66459727-ecad-4d0c-9b97-bd853a38b419"
CABPRJ010001471.1	RepeatMasker	LINE/RTE-BovB	57539	57685	480	-	.	ID="RND-1_FAMILY-79";Tend="1798";Tstart="1643";shortTE="F";uid="328a3c85-d933-46a2-9c83-feb6316dac3a"
CABPRJ010001471.1	RepeatMasker	DNA	370700	370906	666	-	.	ID="TTAA2_AP";Tend="427";Tstart="205";shortTE="F";uid="82ac6b30-4bff-4f40-95f1-c8c30887b493"
CABPRJ010001471.1	RepeatMasker	Retroposon?	48544	48779	1398	-	.	ID="RND-1_FAMILY-22";Tend="1360";Tstart="1123";shortTE="F";uid="3f9910ae-c31b-46ef-91fa-2945d40638bf"
CABPRJ010001471.1	RepeatMasker	RC/Helitron	205101	205251	408	-	.	ID="RND-6_FAMILY-1069";Tend="236";Tstart="97";shortTE="F";uid="a2561614-09b5-4ab2-9b3b-daca2331fad2"
CABPRJ010001471.1	RepeatMasker	DNA/Ginger-1	3818	4179	1954	-	.	ID="RND-6_FAMILY-591";Tend="1377";Tstart="995";shortTE="F";uid="4a805894-6d23-4498-8164-04aaffe05575"
CABPRJ010001471.1	RepeatMasker	DNA/Ginger-1	61732	62179	1067	-	.	ID="RND-6_FAMILY-5129";Tend="1072";Tstart="555";shortTE="F";uid="b591ab9a-93fe-43be-a46f-1d8b4d8caca9"
CABPRJ010001471.1	RepeatMasker	DNA/Ginger-1	214751	215063	519	-	.	ID="RND-1_FAMILY-7";Tend="1146";Tstart="823";shortTE="F";uid="76402827-2d53-494e-b20d-8075f567b8bb"
CABPRJ010001471.1	RepeatMasker	Unknown	158931	159071	456	-	.	ID="RND-6_FAMILY-2722";Tend="458";Tstart="322";shortTE="F";uid="1092ceb5-b6a5-4034-b9c9-1d7ab02c0f34"
CABPRJ010001471.1	RepeatMasker	DNA/Ginger-1	287640	287753	621	-	.	ID="RND-4_FAMILY-318";Tend="2389";Tstart="2265";shortTE="F";uid="fcc304e6-6fa0-4641-b398-5ac52aa0cc77"
CABPRJ010001471.1	RepeatMasker	Retroposon?	56866	57279	1354	-	.	ID="RND-6_FAMILY-14413";Tend="1363";Tstart="904";shortTE="F";uid="a71780e3-de93-410a-95b4-07b17d8bf753"
CABPRJ010001471.1	RepeatMasker	Retroposon?	80282	80406	450	-	.	ID="RND-6_FAMILY-3029";Tend="2018";Tstart="1825";shortTE="F";uid="e787b8ad-c057-4a59-bb97-08591f6259d3"
CABPRJ010001471.1	RepeatMasker	DNA/Ginger-2	197156	197338	727	-	.	ID="RND-5_FAMILY-3791";Tend="1427";Tstart="1240";shortTE="F";uid="a7398127-45df-4d4d-b2f9-2d9fe6220db2"
CABPRJ010001471.1	RepeatMasker	Unknown	179260	180296	3347	-	.	ID="RND-5_FAMILY-5441";Tend="2393";Tstart="1452";shortTE="F";uid="cd78c03d-fdd1-4008-8920-f22e0d60af70"
CABPRJ010001471.1	RepeatMasker	Unknown	160277	160435	595	-	.	ID="RND-6_FAMILY-2722";Tend="188";Tstart="40";shortTE="F";uid="8a3a130a-b8bd-485c-94f5-67cd0dec70e7"
CABPRJ010001471.1	RepeatMasker	Retroposon?	363931	364164	512	-	.	ID="RND-6_FAMILY-3029";Tend="1067";Tstart="826";shortTE="F";uid="17fbeb11-1c39-426e-a9c3-b5298ed39811"
CABPRJ010001471.1	RepeatMasker	Unknown	232414	233044	4634	-	.	ID="RND-1_FAMILY-228";Tend="1578";Tstart="947";shortTE="F";uid="23cd0bd8-d8f8-47f4-ab6d-7c40d953d84e"
CABPRJ010001471.1	RepeatMasker	DNA/hAT-Tip100	346146	346542	1807	-	.	ID="RND-6_FAMILY-9406";Tend="1337";Tstart="959";shortTE="F";uid="9b3a8eda-458b-4208-bad0-a668d09b5eac"
CABPRJ010001471.1	RepeatMasker	Unknown	161778	162022	950	-	.	ID="RND-5_FAMILY-2215";Tend="1333";Tstart="1110";shortTE="F";uid="90a5c75c-ec8f-43c3-98b9-d8df7ea3999d"
CABPRJ010001471.1	RepeatMasker	Unknown	91266	91421	703	-	.	ID="RND-2_FAMILY-88";Tend="1628";Tstart="1432";shortTE="F";uid="7e687064-7d84-4ad3-987a-2ff7ca205038"
CABPRJ010001471.1	RepeatMasker	DNA/Maverick	6590	6859	1771	-	.	ID="RND-6_FAMILY-12906";Tend="2323";Tstart="2051";shortTE="F";uid="2b106e35-ec90-4f46-88e6-7a5f9538ab9e"
CABPRJ010001471.1	RepeatMasker	Unknown	16339	16635	2174	-	.	ID="RND-1_FAMILY-228";Tend="1246";Tstart="953";shortTE="F";uid="43887dce-6a17-4f34-b344-6d27c256255d"
CABPRJ010001471.1	RepeatMasker	LINE/CR1	414839	414969	721	-	.	ID="RND-6_FAMILY-6233";Tend="1446";Tstart="1316";shortTE="F";uid="2eeb3aa6-d81b-45d4-9a57-a24a4f50137a"
CABPRJ010001471.1	RepeatMasker	DNA/hAT-Charlie	422128	422250	428	-	.	ID="RND-6_FAMILY-11020";Tend="1393";Tstart="1278";shortTE="F";uid="f3da9379-2354-485e-972c-be2fafab5ec0"
CABPRJ010001471.1	RepeatMasker	DNA/Ginger-1	1894	2014	732	-	.	ID="RND-5_FAMILY-95";Tend="1697";Tstart="1580";shortTE="F";uid="5cb40145-c799-440d-ac60-5e0b4aa18b45"
CABPRJ010001471.1	RepeatMasker	DNA	346043	346152	463	-	.	ID="DNA4-1_AP";Tend="805";Tstart="691";shortTE="F";uid="5684a757-5916-4c23-b8c5-bf12c6c5f660"
CABPRJ010001471.1	RepeatMasker	DNA/Kolobok-E	322620	322817	487	-	.	ID="RND-5_FAMILY-2381";Tend="1434";Tstart="1268";shortTE="F";uid="2f865106-d6d5-4fbc-8e79-106445d7c62b"
CABPRJ010001471.1	RepeatMasker	Unknown	277975	278146	1004	-	.	ID="RND-6_FAMILY-13889";Tend="1161";Tstart="976";shortTE="F";uid="cd4bd28b-7ee7-4f9a-8c76-672ba3b206ed"
CABPRJ010001471.1	RepeatMasker	Unknown	310711	310899	1017	-	.	ID="RND-5_FAMILY-2801";Tend="991";Tstart="803";shortTE="F";uid="5c248476-a54a-4caf-bc2e-26472abb4acb"
CABPRJ010001471.1	RepeatMasker	Retroposon?	233323	233499	973	-	.	ID="RND-5_FAMILY-3149";Tend="1393";Tstart="1212";shortTE="F";uid="26d2e412-c47b-4365-92e9-79d39d1c3284"
CABPRJ010001471.1	RepeatMasker	Retroposon?	266234	266871	2789	-	.	ID="RND-4_FAMILY-550";Tend="1632";Tstart="937";shortTE="F";uid="25a386b9-6d4f-4897-9a14-4132c5e6740b"
CABPRJ010001471.1	RepeatMasker	DNA/Ginger-1	121891	122048	915	-	.	ID="RND-4_FAMILY-145";Tend="1373";Tstart="991";shortTE="F";uid="b866d0aa-7f83-423c-8d5b-b382f463ca67"
CABPRJ010001471.1	RepeatMasker	Unknown	185186	185573	591	-	.	ID="RND-1_FAMILY-104";TEgroup="ctg_1471%7CRND-1_FAMILY-104%7C1";Tend="1184";Tstart="942";shortTE="F";uid="b5c9c761-97bf-496b-9307-597481ffeaad"
CABPRJ010001471.1	RepeatMasker	LINE/CR1	215259	215422	569	-	.	ID="RND-5_FAMILY-5947";Tend="1244";Tstart="1083";shortTE="F";uid="eb820a3b-f3a0-4bbb-b886-4534f1ab1783"
CABPRJ010001471.1	RepeatMasker	Unknown	148028	148186	604	-	.	ID="RND-6_FAMILY-2722";Tend="188";Tstart="40";shortTE="F";uid="e731cbfe-6817-4ddb-83fb-42247f2b64c9"
CABPRJ010001471.1	RepeatMasker	DNA/hAT-Charlie	155762	156183	870	-	.	ID="RND-6_FAMILY-475";TEgroup="ctg_1471%7CRND-6_FAMILY-475%7C1";Tend="1497";Tstart="969";shortTE="F";uid="f75c7327-aba7-4a9e-8225-1b99c6a70db1"
CABPRJ010001471.1	RepeatMasker	RC/Helitron	401206	401362	457	-	.	ID="HELITRON-LIKE-6A_HBES";Tend="1342";Tstart="1222";shortTE="F";uid="16274842-a110-4ad2-850a-738ca58a8a66"
CABPRJ010001471.1	RepeatMasker	DNA/Ginger-1	342115	343188	5334	-	.	ID="rnd-6_family-4094";Tend="2175";Tstart="865";shortTE="F";uid="98102793-0bf6-420d-b3a7-99d2c97d6c1f"
CABPRJ010001471.1	RepeatMasker	DNA/Ginger-1	97398	97631	805	-	.	ID="RND-4_FAMILY-465";Tend="1670";Tstart="1433";shortTE="F";uid="c3fb36d5-44e6-4647-90e1-7e7282074390"
CABPRJ010001471.1	RepeatMasker	Unknown	180418	181045	3314	-	.	ID="RND-1_FAMILY-246";Tend="1475";Tstart="827";shortTE="F";uid="81dc7fd2-030d-4d38-bec2-f2d8e8c1b569"
CABPRJ010001471.1	RepeatMasker	DNA/hAT-hATm	188615	189118	889	-	.	ID="HAT-8_AP";Tend="2875";Tstart="2375";shortTE="F";uid="021c5406-0ab3-4e46-abb7-d6a6e2e02a3e"
CABPRJ010001471.1	RepeatMasker	DNA/Ginger-1	356718	357006	510	-	.	ID="RND-5_FAMILY-95";Tend="1343";Tstart="1053";shortTE="F";uid="4aa7c5aa-0313-4a35-bf99-6dfac650c774"
CABPRJ010001471.1	RepeatMasker	Retroposon?	327600	327821	789	-	.	ID="RND-5_FAMILY-4854";Tend="645";Tstart="419";shortTE="F";uid="c37228db-48c2-4bc2-b574-0c7ee1171fee"
CABPRJ010001471.1	RepeatMasker	DNA/hAT-hAT19	77266	77421	787	-	.	ID="RND-5_FAMILY-4782";Tend="1150";Tstart="998";shortTE="F";uid="185948e0-bcde-46e5-8cf2-73e2cd46a19e"
CABPRJ010001471.1	RepeatMasker	Unknown	219616	219934	895	-	.	ID="RND-6_FAMILY-11785";Tend="1553";Tstart="1175";shortTE="F";uid="4b0a50a6-497c-4a7f-931e-fb9c859c79fd"
CABPRJ010001471.1	RepeatMasker	Retroposon?	358750	359439	3688	-	.	ID="RND-4_FAMILY-550";Tend="1628";Tstart="935";shortTE="F";uid="b7a89ba5-bdab-4f8f-accb-c9124070ab8e"
CABPRJ010001471.1	RepeatMasker	DNA/Ginger-1	375520	375944	964	-	.	ID="RND-6_FAMILY-35072";Tend="1717";Tstart="1286";shortTE="F";uid="f12d4615-5167-4a2f-affe-ebaaa9ef3b49"
CABPRJ010001471.1	RepeatMasker	DNA/hAT-Tip100	238032	238407	2344	-	.	ID="RND-6_FAMILY-9406";Tend="1615";Tstart="1253";shortTE="F";uid="6dd059de-81cf-4ced-9956-9556a4e41fa6"
CABPRJ010001471.1	RepeatMasker	LINE/RTE-BovB	169535	169782	452	-	.	ID="RTE-33_LMI";Tend="853";Tstart="592";shortTE="F";uid="b4eff294-8a89-4790-acbb-fe316194e286"
CABPRJ010001471.1	RepeatMasker	DNA/hAT-Tip100	85468	85650	696	-	.	ID="RND-6_FAMILY-9406";Tend="1220";Tstart="1049";shortTE="F";uid="0f5832a7-ac06-492e-bf83-17d2e240c3a2"
CABPRJ010001471.1	RepeatMasker	Retroposon?	308409	309534	4971	-	.	ID="RND-1_FAMILY-35";Tend="1891";Tstart="784";shortTE="F";uid="3b23cc4d-cfae-43c4-8548-be7fd32675d9"
CABPRJ010001471.1	RepeatMasker	Retroposon?	262268	263159	4457	-	.	ID="RND-1_FAMILY-22";Tend="1778";Tstart="875";shortTE="F";uid="f7d3e3ac-c1c2-4f99-ad50-d3c22bbf180c"
CABPRJ010001471.1	RepeatMasker	DNA/hAT-Tip100	197424	197750	965	-	.	ID="RND-6_FAMILY-8400";Tend="2312";Tstart="2003";shortTE="F";uid="3a42fe36-9c3b-426f-80dd-563c8482a098"
CABPRJ010001471.1	RepeatMasker	DNA	240666	240913	1639	-	.	ID="RND-5_FAMILY-85";Tend="1160";Tstart="922";shortTE="F";uid="f650219a-1835-4529-9607-0aea5cf23ac0"
CABPRJ010001471.1	RepeatMasker	DNA/hAT-Tip100	43781	43935	860	-	.	ID="RND-6_FAMILY-1893";Tend="1657";Tstart="1518";shortTE="F";uid="275987d8-a642-45b5-bd29-b0a06ada82d5"
CABPRJ010001471.1	RepeatMasker	DNA/hAT-Tip100	270194	270539	2212	-	.	ID="RND-6_FAMILY-4157";Tend="1050";Tstart="700";shortTE="F";uid="2d814334-a079-4758-b6c6-e7f03811c840"
CABPRJ010001471.1	RepeatMasker	DNA/Kolobok-E	235760	236225	997	-	.	ID="RND-6_FAMILY-13202";Tend="1405";Tstart="935";shortTE="F";uid="161d38e6-11c3-4cf0-b43d-89caa7e870ef"
CABPRJ010001471.1	RepeatMasker	DNA/Ginger-1	275749	275887	706	-	.	ID="RND-6_FAMILY-263";Tend="1157";Tstart="1020";shortTE="F";uid="1d092fe7-9e11-4408-aabf-c8e03e958d48"
CABPRJ010001471.1	RepeatMasker	DNA/Ginger-1	39128	39233	536	-	.	ID="RND-5_FAMILY-391";Tend="1881";Tstart="1774";shortTE="F";uid="aae5fc89-9a44-435d-b327-b1c4f13c0323"
CABPRJ010001471.1	RepeatMasker	Retroposon?	94649	94957	1222	-	.	ID="RND-5_FAMILY-8932";Tend="1321";Tstart="1015";shortTE="F";uid="b9ca623e-8310-4f79-8191-37ead63a5bf2"
CABPRJ010001471.1	RepeatMasker	Unknown	94946	95133	893	-	.	ID="RND-6_FAMILY-11785";Tend="1604";Tstart="1423";shortTE="F";uid="ca324174-7caf-4876-89fa-c249e1f47693"
CABPRJ010001471.1	RepeatMasker	LINE/Penelope	163133	163319	979	-	.	ID="RND-6_FAMILY-12077";Tend="1978";Tstart="1799";shortTE="F";uid="fdc769ee-c8d3-4d30-a1dd-b9719119d011"
CABPRJ010001471.1	RepeatMasker	DNA/Kolobok-E	194945	195154	616	-	.	ID="RND-5_FAMILY-3481";Tend="1064";Tstart="840";shortTE="F";uid="93586618-2fb2-4524-8a56-cd82b851e76c"
CABPRJ010001471.1	RepeatMasker	Unknown	293015	293410	2614	-	.	ID="RND-5_FAMILY-2600";Tend="1320";Tstart="925";shortTE="F";uid="3364d898-1af7-4df4-b928-36d4e6feaf97"
CABPRJ010001471.1	RepeatMasker	DNA/Ginger-1	143252	143446	583	-	.	ID="RND-6_FAMILY-4437";Tend="1317";Tstart="1106";shortTE="F";uid="793fbe2b-70f6-438c-891a-031ded73c6c6"
CABPRJ010001471.1	RepeatMasker	Retroposon?	272160	272429	623	-	.	ID="RND-1_FAMILY-3";Tend="2062";Tstart="1776";shortTE="F";uid="f942e3cc-2b5f-4821-9da0-95b7c5cf94d2"
CABPRJ010001471.1	RepeatMasker	DNA/hAT-hATm	279687	280565	634	-	.	ID="HAT-4B_AP";TEgroup="ctg_1471%7CHAT-4B_AP%7C1";Tend="3296";Tstart="793";shortTE="F";uid="7c10afd7-b637-46f1-bd27-f37430450563"
CABPRJ010001471.1	RepeatMasker	DNA	394534	394857	2083	-	.	ID="RND-5_FAMILY-85";Tend="1279";Tstart="947";shortTE="F";uid="36bef881-d6f1-459a-af75-6543f1cb6af8"
CABPRJ010001471.1	RepeatMasker	Unknown	133416	133751	1628	-	.	ID="RND-1_FAMILY-63";Tend="1592";Tstart="1105";shortTE="F";uid="f46acfd6-1917-4545-9fe9-eea77b924ad9"
CABPRJ010001471.1	RepeatMasker	DNA/Kolobok-E	425969	426248	812	-	.	ID="RND-5_FAMILY-2381";Tend="2015";Tstart="1718";shortTE="F";uid="029e42c0-ec95-4edf-9058-91683e489ba1"
CABPRJ010001471.1	RepeatMasker	Retroposon?	49367	49606	818	-	.	ID="RND-5_FAMILY-7401";Tend="1994";Tstart="1771";shortTE="F";uid="4a2dcb47-109c-4dcc-a60c-2db1e0e44c08"
CABPRJ010001471.1	RepeatMasker	DNA	90675	90794	477	-	.	ID="DNA8-25_AP";Tend="618";Tstart="493";shortTE="F";uid="59ba128f-8689-4a59-b18d-af6c2458afe6"
CABPRJ010001471.1	RepeatMasker	LINE/R1	241346	241667	1260	-	.	ID="RND-6_FAMILY-43373";Tend="1516";Tstart="1200";shortTE="F";uid="83854841-7864-4f65-a720-837ea01c05ad"
CABPRJ010001471.1	RepeatMasker	Unknown	323753	324695	5614	-	.	ID="RND-6_FAMILY-11799";Tend="1822";Tstart="885";shortTE="F";uid="d948cbd7-a388-4119-abce-cd19e7a32728"
CABPRJ010001471.1	RepeatMasker	Retroposon?	95427	95671	768	-	.	ID="RND-4_FAMILY-241";Tend="1830";Tstart="1611";shortTE="F";uid="c01c8cbc-56d3-4233-959b-f110d39b5f80"
CABPRJ010001471.1	RepeatMasker	Unknown	360081	360210	581	-	.	ID="RND-5_FAMILY-3535";Tend="1262";Tstart="1131";shortTE="F";uid="132d8ff1-6c0c-49a0-a9e1-2d0658fe2b33"
CABPRJ010001471.1	RepeatMasker	Unknown	139013	139173	567	-	.	ID="RND-6_FAMILY-27774";Tend="1077";Tstart="917";shortTE="F";uid="11ba07a3-0d3f-4111-aa9b-a9ae7968c485"
CABPRJ010001471.1	RepeatMasker	DNA/Kolobok-E	117966	118086	401	-	.	ID="RND-6_FAMILY-17540";Tend="1474";Tstart="1353";shortTE="F";uid="8dc8cf68-34f1-44eb-803e-037b6aec2c90"
CABPRJ010001471.1	RepeatMasker	DNA/hAT-Tip100	269516	270007	1418	-	.	ID="RND-6_FAMILY-4157";TEgroup="ctg_1471%7CRND-6_FAMILY-4157%7C1";Tend="1605";Tstart="1300";shortTE="F";uid="1946ebc1-d11e-4886-9680-ad11fb5b0117"
CABPRJ010001471.1	RepeatMasker	DNA/MULE-MuDR	313511	313973	1357	-	.	ID="RND-6_FAMILY-271";Tend="1440";Tstart="808";shortTE="F";uid="224a212d-2602-45b5-aae6-1b9d0a78ed8d"
CABPRJ010001471.1	RepeatMasker	Retroposon?	317570	318166	2275	-	.	ID="RND-6_FAMILY-5185";Tend="2037";Tstart="1385";shortTE="F";uid="61f5ad39-8336-45ad-bef3-e9b2377891f0"
CABPRJ010001471.1	RepeatMasker	DNA/TcMar-Tc1	171034	171168	666	-	.	ID="RND-5_FAMILY-6422";Tend="1971";Tstart="1835";shortTE="F";uid="ddce9b0b-274d-4a91-97d1-c3328451d69c"
CABPRJ010001471.1	RepeatMasker	DNA/Kolobok-E	197975	198152	657	-	.	ID="RND-5_FAMILY-2381";Tend="1429";Tstart="1260";shortTE="F";uid="901e9754-e397-4c7f-ac11-d45a006a2bdc"
CABPRJ010001471.1	RepeatMasker	LINE/L2	426280	427292	5562	-	.	ID="RND-6_FAMILY-12680";Tend="1550";Tstart="525";shortTE="F";uid="8d17339a-cdff-40df-8a8d-d188f5173135"
CABPRJ010001471.1	RepeatMasker	Unknown	240575	240695	436	-	.	ID="RND-6_FAMILY-3818";Tend="1482";Tstart="1366";shortTE="F";uid="7b5f3a54-29ee-4123-a0ce-7695ad3bfcb8"
CABPRJ010001471.1	RepeatMasker	Unknown	113542	113797	701	-	.	ID="RND-6_FAMILY-5948";Tend="1083";Tstart="853";shortTE="F";uid="90e08e24-702a-4d0e-afbf-f1346c908f71"
CABPRJ010001471.1	RepeatMasker	Unknown	400447	400995	2430	-	.	ID="RND-6_FAMILY-23275";TEgroup="ctg_1471%7CRND-6_FAMILY-23275%7C1";Tend="1599";Tstart="937";shortTE="F";uid="a922ae3e-55ca-4e88-bf6e-2a6f96375b84"
CABPRJ010001471.1	RepeatMasker	Unknown	116821	117096	756	-	.	ID="RND-6_FAMILY-3236";Tend="1615";Tstart="1351";shortTE="F";uid="49d4900e-df49-4615-b08e-b03709a3d50a"
CABPRJ010001471.1	RepeatMasker	Unknown	159839	159979	505	-	.	ID="RND-6_FAMILY-2722";Tend="458";Tstart="322";shortTE="F";uid="6ab77349-e749-4059-a667-ad1a10f894b5"
CABPRJ010001471.1	RepeatMasker	LINE/Penelope	360434	360827	2440	-	.	ID="RND-6_FAMILY-12077";Tend="2371";Tstart="1976";shortTE="F";uid="2981b8b4-bf3b-4799-b1cd-3f4c5f0bb184"
CABPRJ010001471.1	RepeatMasker	Unknown	145834	145974	456	-	.	ID="RND-6_FAMILY-2722";Tend="458";Tstart="322";shortTE="F";uid="f92415c0-4334-44ca-8d0f-840b26993b66"
CABPRJ010001471.1	RepeatMasker	Unknown	8748	8869	723	-	.	ID="RND-6_FAMILY-15288";Tend="1264";Tstart="1137";shortTE="F";uid="d1a97e99-e6bb-4f1c-b470-d6746f304704"
CABPRJ010001471.1	RepeatMasker	Retroposon?	258326	258922	2548	-	.	ID="RND-6_FAMILY-60";Tend="1320";Tstart="745";shortTE="F";uid="9b24bb21-3fc3-4465-a536-a894be3e78e4"
CABPRJ010001471.1	RepeatMasker	DNA/TcMar-m44	28065	28663	2415	-	.	ID="RND-5_FAMILY-7155";TEgroup="ctg_1471%7CRND-5_FAMILY-7155%7C1";Tend="1596";Tstart="801";shortTE="F";uid="47927376-43ea-45b1-90f1-a91e7a0c6638"
CABPRJ010001471.1	RepeatMasker	Unknown	300819	300958	765	-	.	ID="RND-6_FAMILY-5446";Tend="1357";Tstart="1211";shortTE="F";uid="c7f1a90f-9429-47b2-a737-6fe3ef3e6660"
CABPRJ010001471.1	RepeatMasker	Unknown	9087	9219	760	-	.	ID="RND-6_FAMILY-15288";Tend="1089";Tstart="952";shortTE="F";uid="41f65ed5-14d9-4f31-bfab-eccbe61ec69b"
CABPRJ010001471.1	RepeatMasker	LINE/RTE-BovB	165513	165800	409	-	.	ID="RTE-63_LMI";Tend="1911";Tstart="1616";shortTE="F";uid="8c3f568b-5caf-4105-ba49-77f0016e4100"
CABPRJ010001471.1	RepeatMasker	DNA/Ginger-1	327376	327569	415	-	.	ID="RND-5_FAMILY-95";Tend="1237";Tstart="1007";shortTE="F";uid="051cec83-017c-4776-aa0e-72d6a9ef7bd7"
CABPRJ010001471.1	RepeatMasker	DNA/Ginger-1	395034	395215	850	-	.	ID="rnd-4_family-237";Tend="1687";Tstart="979";shortTE="F";uid="ec50dae8-872b-41bb-806f-7110fefc6620"
CABPRJ010001471.1	RepeatMasker	DNA/Kolobok-E	158095	158224	616	-	.	ID="RND-6_FAMILY-22761";Tend="1196";Tstart="1069";shortTE="F";uid="078ed21a-1866-4c70-9d8d-44e40519296e"
CABPRJ010001471.1	RepeatMasker	Unknown	275923	276180	1329	-	.	ID="RND-1_FAMILY-146";Tend="1267";Tstart="989";shortTE="F";uid="ce0d5db6-c998-4862-be84-5ab4294b0163"
CABPRJ010001471.1	RepeatMasker	DNA/Ginger-1	96253	96512	482	-	.	ID="RND-4_FAMILY-145";Tend="1372";Tstart="1119";shortTE="F";uid="3bcd3721-3656-4502-98e3-54bb8bf7086d"
CABPRJ010001471.1	RepeatMasker	Retroposon?	47628	48555	5158	-	.	ID="RND-6_FAMILY-5185";Tend="2035";Tstart="1088";shortTE="F";uid="a9d38e7a-921b-4848-9d28-4292db820737"
CABPRJ010001471.1	RepeatMasker	DNA/Ginger-1	376784	377323	2534	-	.	ID="RND-6_FAMILY-4094";Tend="2452";Tstart="1866";shortTE="F";uid="e74eeab4-97fd-466d-bf42-dfb286fb1fa6"
CABPRJ010001471.1	RepeatMasker	DNA/hAT-hAT19	100507	100673	492	-	.	ID="RND-5_FAMILY-4782";Tend="1259";Tstart="1106";shortTE="F";uid="1d86b895-fa5f-4587-988e-ef47965b6c7b"
CABPRJ010001471.1	RepeatMasker	Retroposon?	213286	213619	1701	-	.	ID="RND-6_FAMILY-5185";Tend="2036";Tstart="1710";shortTE="F";uid="0dd3a287-29f8-4196-b1c2-37c4b3983312"
CABPRJ010001471.1	RepeatMasker	DNA/hAT	52997	53308	1724	-	.	ID="RND-6_FAMILY-10937";Tend="1027";Tstart="704";shortTE="F";uid="4d08371c-e683-4bf6-988f-efc952cae99b"
CABPRJ010001471.1	RepeatMasker	Retroposon?	272601	273177	3247	-	.	ID="RND-6_FAMILY-5185";Tend="1759";Tstart="1186";shortTE="F";uid="fd37b604-57e4-4edf-ad11-49c0cd663586"
CABPRJ010001471.1	RepeatMasker	DNA/Kolobok-E	58645	58880	480	-	.	ID="RND-5_FAMILY-24850";TEgroup="ctg_1471%7CRND-5_FAMILY-24850%7C1";Tend="1581";Tstart="943";shortTE="F";uid="ece4f53e-4221-4472-8ee3-90d2a65a5fa4"
CABPRJ010001471.1	RepeatMasker	DNA/Ginger-1	13962	14482	1933	-	.	ID="RND-1_FAMILY-58";Tend="2592";Tstart="2096";shortTE="F";uid="52f2630b-718b-4695-97bd-8b6360206a10"
CABPRJ010001471.1	RepeatMasker	Retroposon?	78415	78859	2307	-	.	ID="RND-5_FAMILY-8932";Tend="1346";Tstart="907";shortTE="F";uid="61f4ffff-8103-4b1d-ae2f-b587665fc217"
CABPRJ010001471.1	RepeatMasker	DNA/hAT	152224	152364	650	-	.	ID="RND-6_FAMILY-16261";Tend="1285";Tstart="1108";shortTE="F";uid="7407e6f9-f4b1-4ec3-b586-d6be5b12f5e5"
CABPRJ010001471.1	RepeatMasker	Unknown	366872	367197	1974	-	.	ID="RND-4_FAMILY-3145";Tend="1309";Tstart="950";shortTE="F";uid="22045940-b7f2-44d6-b437-6ade04cf8b7f"
CABPRJ010001471.1	RepeatMasker	Retroposon?	236697	237367	1545	-	.	ID="RND-6_FAMILY-5185";Tend="2036";Tstart="1200";shortTE="F";uid="74236d72-74d4-456a-b4eb-9934d967da0a"
CABPRJ010001471.1	RepeatMasker	LINE/CR1	334448	335176	1587	-	.	ID="RND-6_FAMILY-2181";Tend="1241";Tstart="502";shortTE="F";uid="4ff8c959-cade-4551-94f1-b2d269c90f5f"
CABPRJ010001471.1	RepeatMasker	LINE/I-Jockey	28708	29046	2200	-	.	ID="RND-6_FAMILY-2534";Tend="1349";Tstart="1012";shortTE="F";uid="a1b784d1-d597-4b73-925b-537d0b282477"
CABPRJ010001471.1	RepeatMasker	DNA	387738	387930	435	-	.	ID="RND-6_FAMILY-7932";TEgroup="ctg_1471%7CRND-6_FAMILY-7932%7C1";Tend="1641";Tstart="1437";shortTE="T";uid="80539fa6-3109-4857-9d53-870e23916ffb"
CABPRJ010001471.1	RepeatMasker	DNA/TcMar-Tc1	238677	239921	8506	-	.	ID="MARINER-6_HSAL";Tend="1299";Tstart="1";shortTE="F";uid="2a88f598-111c-4b5f-b1e4-478b520f9d2d"
CABPRJ010001471.1	RepeatMasker	Unknown	302420	302991	2508	-	.	ID="RND-1_FAMILY-146";Tend="1426";Tstart="923";shortTE="F";uid="efc2b7e9-06b4-452f-b3b1-9e57e3908af0"
CABPRJ010001471.1	RepeatMasker	Unknown	361522	361663	726	-	.	ID="RND-6_FAMILY-17226";Tend="1024";Tstart="883";shortTE="F";uid="a51608be-14e6-4ecf-bd7d-40b949324c76"
CABPRJ010001472.1	RepeatMasker	Retroposon?	254145	254483	1428	+	.	ID="RND-5_FAMILY-3149";Tend="1332";Tstart="951";shortTE="F";uid="56ec67b3-b707-4972-b0a6-bd36cbf39294"
CABPRJ010001472.1	RepeatMasker	Unknown	238530	239241	3710	+	.	ID="RND-5_FAMILY-6081";Tend="1576";Tstart="847";shortTE="F";uid="41a9bf8b-302d-4c46-bc5a-b0cbf0ba5ddd"
CABPRJ010001472.1	RepeatMasker	Retroposon?	156914	157017	644	+	.	ID="RND-5_FAMILY-3149";Tend="1177";Tstart="1081";shortTE="F";uid="99b95059-9bbf-4a77-b71e-760ca78afb71"
CABPRJ010001472.1	RepeatMasker	DNA/Ginger-1	49342	50499	4175	+	.	ID="RND-1_FAMILY-7";TEgroup="ctg_1472%7CRND-1_FAMILY-7%7C1";Tend="2478";Tstart="1168";shortTE="F";uid="174c9b7c-0425-49dc-befd-e64a395447ae"
CABPRJ010001472.1	RepeatMasker	DNA/hAT-Charlie	354632	354796	909	+	.	ID="RND-6_FAMILY-8794";Tend="1213";Tstart="1057";shortTE="F";uid="2af0b44e-7799-47ad-a405-ff1c15f9a0e2"
CABPRJ010001472.1	RepeatMasker	DNA/hAT-Tip100	222948	223453	2018	+	.	ID="RND-5_FAMILY-4218";Tend="1381";Tstart="891";shortTE="F";uid="2b6e6252-b13f-409a-ba96-cbb86e818c49"
CABPRJ010001472.1	RepeatMasker	Retroposon?	127924	128086	681	+	.	ID="RND-4_FAMILY-241";Tend="1792";Tstart="1634";shortTE="F";uid="c9720acd-c6b3-439d-938a-adba4b185274"
CABPRJ010001472.1	RepeatMasker	Retroposon?	142142	142511	1517	+	.	ID="RND-4_FAMILY-550";Tend="1651";Tstart="1297";shortTE="F";uid="e32a61a6-ad9d-44cc-a1e2-3f048783f240"
CABPRJ010001472.1	RepeatMasker	DNA/hAT-Charlie	132736	133044	1757	+	.	ID="RND-4_FAMILY-490";Tend="1322";Tstart="981";shortTE="F";uid="2fb0f307-0214-4a63-b397-9fd72ee36f20"
CABPRJ010001472.1	RepeatMasker	LINE/CR1	78614	78940	485	+	.	ID="RND-5_FAMILY-3890";Tend="1333";Tstart="993";shortTE="F";uid="52458ae2-1437-4719-b057-5022df44c650"
CABPRJ010001472.1	RepeatMasker	Unknown	30809	30909	449	+	.	ID="RND-6_FAMILY-9488";Tend="1489";Tstart="1392";shortTE="F";uid="ead269cc-5ee4-475b-baba-e46faaaf7501"
CABPRJ010001472.1	RepeatMasker	LINE/RTE-BovB	2064	3713	933	+	.	ID="RND-6_FAMILY-2124";Tend="2952";Tstart="377";shortTE="F";uid="28128e8e-2380-4282-91f7-114ec694298b"
CABPRJ010001472.1	RepeatMasker	DNA/Ginger-1	128968	129144	930	+	.	ID="rnd-1_family-12";Tend="1064";Tstart="919";shortTE="F";uid="9616817b-d291-4c21-8998-b0129a5026f0"
CABPRJ010001472.1	RepeatMasker	DNA/hAT-Tip100	62683	62964	416	+	.	ID="rnd-5_family-3499";Tend="1245";Tstart="957";shortTE="F";uid="9cf22cb7-c31f-4970-8908-8a34e9c36a38"
CABPRJ010001472.1	RepeatMasker	Retroposon?	383738	383878	947	+	.	ID="RND-6_FAMILY-146";Tend="1102";Tstart="963";shortTE="F";uid="2e56aba8-2930-4854-bdae-cee6c62585b6"
CABPRJ010001472.1	RepeatMasker	DNA/hAT-hATm	8539	8888	1591	+	.	ID="RND-6_FAMILY-8219";Tend="1773";Tstart="1424";shortTE="F";uid="f5f3e8f4-447c-4002-a8a2-ada6dbf4cd82"
CABPRJ010001472.1	RepeatMasker	LINE/I-Jockey	35989	36518	841	+	.	ID="RND-6_FAMILY-572";Tend="1745";Tstart="1183";shortTE="F";uid="416cb2c3-8c82-43f7-8a20-e2a38bb6e330"
CABPRJ010001472.1	RepeatMasker	DNA/hAT-hAT19	287652	288518	2103	+	.	ID="RND-6_FAMILY-6832";TEgroup="ctg_1472%7CRND-6_FAMILY-6832%7C1";Tend="1894";Tstart="831";shortTE="F";uid="8ae2d626-e3e6-48b3-8833-930ca9df9dcd"
CABPRJ010001472.1	RepeatMasker	DNA/hAT-hAT19	91910	92291	1031	+	.	ID="HAT-N7_AP";Tend="349";Tstart="1";shortTE="F";uid="952317e4-08f2-43e5-880f-18facd75df64"
CABPRJ010001472.1	RepeatMasker	DNA/Ginger-1	133452	133653	711	+	.	ID="RND-5_FAMILY-5114";Tend="1485";Tstart="1300";shortTE="F";uid="cfebaf24-fc34-48aa-b886-3af34ceb7005"
CABPRJ010001472.1	RepeatMasker	Unknown	284479	285227	2425	+	.	ID="RND-4_FAMILY-4488";Tend="1726";Tstart="936";shortTE="F";uid="ede508cb-c113-40b0-99b7-973afeb6c9b4"
CABPRJ010001472.1	RepeatMasker	DNA/hAT	151537	152014	658	+	.	ID="RND-6_FAMILY-2017";Tend="1314";Tstart="815";shortTE="F";uid="05d3fb4c-5d12-4bed-8fe7-3f6f463917de"
CABPRJ010001472.1	RepeatMasker	Unknown	182829	182945	436	+	.	ID="RND-5_FAMILY-1763";Tend="1479";Tstart="1377";shortTE="F";uid="6d80ef61-98f2-4630-a1a5-9a1d1e1e3fc2"
CABPRJ010001472.1	RepeatMasker	Retroposon?	97501	97780	917	+	.	ID="RND-5_FAMILY-7401";Tend="1146";Tstart="844";shortTE="F";uid="9e3bbe78-bcdc-4ff8-aac1-fb8411b4194c"
CABPRJ010001472.1	RepeatMasker	DNA/hAT-hAT19	286995	287247	854	+	.	ID="RND-6_FAMILY-6832";Tend="843";Tstart="584";shortTE="F";uid="94044ec8-546c-4002-885d-c1cfb17a4a22"
CABPRJ010001472.1	RepeatMasker	Retroposon?	232279	232668	1670	+	.	ID="RND-1_FAMILY-93";Tend="1214";Tstart="816";shortTE="F";uid="106cc596-b8d0-43ba-9946-6da5cfd2f967"
CABPRJ010001472.1	RepeatMasker	DNA	101264	101575	852	+	.	ID="RND-6_FAMILY-7932";Tend="1720";Tstart="1414";shortTE="F";uid="fff226d4-a96c-4940-9d46-a2b3f32aa508"
CABPRJ010001472.1	RepeatMasker	LINE/RTE-BovB	200787	201455	829	+	.	ID="RTE-10_LMI";Tend="924";Tstart="269";shortTE="F";uid="20cff7ea-6f64-4a85-a1d0-d7e9583e78ab"
CABPRJ010001472.1	RepeatMasker	DNA/Ginger-1	376679	377119	1414	+	.	ID="rnd-6_family-406";Tend="1140";Tstart="661";shortTE="F";uid="d04731ac-7070-4aeb-a0da-46b184b423d4"
CABPRJ010001472.1	RepeatMasker	DNA/hAT	226735	227076	1397	+	.	ID="RND-6_FAMILY-2017";Tend="1325";Tstart="994";shortTE="F";uid="f56e6a3d-70e1-458b-956c-94b86d297c14"
CABPRJ010001472.1	RepeatMasker	LINE/I-Jockey	347841	348086	703	+	.	ID="RND-5_FAMILY-1720";Tend="1438";Tstart="1167";shortTE="F";uid="ee2d5dbd-9873-48f0-ab6f-f92119d44dc9"
CABPRJ010001472.1	RepeatMasker	DNA/Ginger-1	179990	180289	1297	+	.	ID="RND-4_FAMILY-145";Tend="1398";Tstart="1115";shortTE="F";uid="f2631f8f-d6c4-46d7-aaae-f2c1426fc213"
CABPRJ010001472.1	RepeatMasker	Unknown	87457	87675	796	+	.	ID="RND-6_FAMILY-5948";Tend="1083";Tstart="857";shortTE="F";uid="9a0bcaee-9124-4048-a125-7572e5c0ab7d"
CABPRJ010001472.1	RepeatMasker	DNA/hAT-Tip100	139600	139952	964	+	.	ID="RND-6_FAMILY-9406";Tend="1311";Tstart="945";shortTE="F";uid="25a7aa41-a73a-4887-9343-2c2e1056dd71"
CABPRJ010001472.1	RepeatMasker	DNA/Ginger-1	191978	192365	1811	+	.	ID="RND-2_FAMILY-26";Tend="1939";Tstart="1546";shortTE="F";uid="6c61182d-4320-4625-b590-caab288b0003"
CABPRJ010001472.1	RepeatMasker	DNA/hAT	385833	386015	526	+	.	ID="RND-6_FAMILY-2017";Tend="1325";Tstart="1160";shortTE="F";uid="7dce7533-5f73-4ad6-96ef-8fa602333749"
CABPRJ010001472.1	RepeatMasker	DNA	185497	185627	431	+	.	ID="ttaa4c_ap";Tend="179";Tstart="54";shortTE="F";uid="ac4613b5-2a7a-4b3b-bf39-7ed62339e387"
CABPRJ010001472.1	RepeatMasker	DNA/hAT-hATm	7822	8126	1154	+	.	ID="RND-6_FAMILY-8219";Tend="1025";Tstart="721";shortTE="F";uid="bcd2c051-3971-42cc-8bb2-e0c0a94a42a4"
CABPRJ010001472.1	RepeatMasker	DNA/hAT-hAT19	24824	27275	10997	+	.	ID="RND-6_FAMILY-16412";Tend="2541";Tstart="295";shortTE="F";uid="06151dd0-8c98-40b9-a645-a618e55f3c65"
CABPRJ010001472.1	RepeatMasker	DNA/MULE-MuDR	225324	225964	2886	+	.	ID="RND-6_FAMILY-10997";Tend="1416";Tstart="776";shortTE="F";uid="5f10ee1e-a5a8-469b-8621-a2e21a746c29"
CABPRJ010001472.1	RepeatMasker	Unknown	89596	89822	743	+	.	ID="RND-6_FAMILY-2675";TEgroup="ctg_1472%7CRND-6_FAMILY-2675%7C1";Tend="1407";Tstart="862";shortTE="F";uid="c39bf7f5-10cd-4615-8dd5-a87c8a4078e8"
CABPRJ010001472.1	RepeatMasker	DNA/Ginger-1	43125	43800	2536	+	.	ID="RND-5_FAMILY-95";Tend="1718";Tstart="921";shortTE="F";uid="08359e86-93c9-4895-9b1a-4779d94a45fb"
CABPRJ010001472.1	RepeatMasker	DNA/hAT-Ac	240324	240557	1430	+	.	ID="RND-5_FAMILY-13784";Tend="1157";Tstart="936";shortTE="F";uid="62d40f98-e92a-48aa-bc4f-b5f932d9925b"
CABPRJ010001472.1	RepeatMasker	Retroposon?	292801	293122	1329	+	.	ID="RND-5_FAMILY-8932";Tend="1347";Tstart="997";shortTE="F";uid="dc1e506e-5c69-421d-bffc-966e56bce584"
CABPRJ010001472.1	RepeatMasker	DNA	401921	402587	4219	+	.	ID="RND-2_FAMILY-6";Tend="1643";Tstart="969";shortTE="F";uid="b6ed7d7e-fe8e-40ff-9427-3441f0bf3030"
CABPRJ010001472.1	RepeatMasker	DNA/Ginger-1	363732	363968	1132	+	.	ID="RND-6_FAMILY-406";Tend="1147";Tstart="899";shortTE="F";uid="bb1f5f7b-00d6-43c6-94cb-2d960b527cbf"
CABPRJ010001472.1	RepeatMasker	DNA/Ginger-1	251754	252379	639	+	.	ID="rnd-5_family-5114";Tend="1817";Tstart="950";shortTE="F";uid="b6139b16-9a3a-4f03-a773-1728701ccb8e"
CABPRJ010001472.1	RepeatMasker	DNA/Ginger-1	58649	58808	724	+	.	ID="RND-6_FAMILY-4437";Tend="1276";Tstart="1104";shortTE="F";uid="379803d3-f0fa-4b3b-81fa-6cbdbbd3711b"
CABPRJ010001472.1	RepeatMasker	LINE/I-Jockey	118698	119304	1014	+	.	ID="RND-5_FAMILY-157";Tend="1874";Tstart="1302";shortTE="F";uid="704bde8e-3a8f-4e90-a5c7-b397456b8f79"
CABPRJ010001472.1	RepeatMasker	DNA/hAT-Tip100	115052	115273	1226	+	.	ID="RND-6_FAMILY-8400";Tend="2111";Tstart="1898";shortTE="F";uid="e777f992-1058-4c8d-a027-bfa2fffcb41c"
CABPRJ010001472.1	RepeatMasker	DNA	246989	247396	402	+	.	ID="DNA-TTAA-1_AP";Tend="423";Tstart="1";shortTE="F";uid="7e2da25e-2878-4656-9299-16529ed793f6"
CABPRJ010001472.1	RepeatMasker	DNA/Kolobok-E	163361	163580	733	+	.	ID="RND-5_FAMILY-3481";Tend="1115";Tstart="886";shortTE="F";uid="d3d991d3-6182-4533-a163-cc5a4fd7e421"
CABPRJ010001472.1	RepeatMasker	Unknown	291544	291722	531	+	.	ID="RND-6_FAMILY-624";Tend="458";Tstart="278";shortTE="F";uid="99f2e2fa-9330-4ccd-8ba2-563f440b3979"
CABPRJ010001472.1	RepeatMasker	Unknown	273064	273207	428	+	.	ID="RND-6_FAMILY-5446";Tend="1508";Tstart="1373";shortTE="F";uid="aff1dd9c-b15d-4478-8b55-89d9d02e1dc6"
CABPRJ010001472.1	RepeatMasker	DNA/TcMar-Tc1	137605	137825	1331	+	.	ID="RND-6_FAMILY-6911";Tend="1481";Tstart="1243";shortTE="F";uid="11a88283-5af2-45f7-a57e-ef4d9f3e4727"
CABPRJ010001472.1	RepeatMasker	DNA/MULE-MuDR	199333	199459	637	+	.	ID="MUDR11X_AP";Tend="2191";Tstart="2057";shortTE="F";uid="ccee9a89-1710-42a8-9d15-b903c750306f"
CABPRJ010001472.1	RepeatMasker	Retroposon?	331061	331324	1037	+	.	ID="RND-4_FAMILY-241";Tend="1794";Tstart="1511";shortTE="F";uid="8825ee77-918e-49b9-b73d-268301cc3063"
CABPRJ010001472.1	RepeatMasker	DNA/hAT-Tip100	9223	9368	504	+	.	ID="RND-6_FAMILY-1934";Tend="930";Tstart="776";shortTE="F";uid="6d1b15cf-ace7-490f-9451-73c6aaa31a18"
CABPRJ010001472.1	RepeatMasker	DNA/hAT-hATm	23645	24068	524	+	.	ID="RND-6_FAMILY-3557";Tend="1374";Tstart="979";shortTE="F";uid="7c5bbf02-8780-4386-8f04-671c1190d4a7"
CABPRJ010001472.1	RepeatMasker	DNA/Kolobok-T2	154428	154532	538	+	.	ID="REP-4_PBA";Tend="653";Tstart="552";shortTE="F";uid="1918cb49-805e-45b8-8260-20b7c214f7b7"
CABPRJ010001472.1	RepeatMasker	DNA/hAT-Charlie	353873	354084	816	+	.	ID="RND-6_FAMILY-8794";Tend="1053";Tstart="832";shortTE="F";uid="a1d997ff-35bb-476d-927c-ab2931571060"
CABPRJ010001472.1	RepeatMasker	Unknown	352959	353116	423	+	.	ID="RND-6_FAMILY-2651";Tend="1544";Tstart="1367";shortTE="F";uid="b1bf8de7-b2c7-43e7-9cc7-b471091ce3b4"
CABPRJ010001472.1	RepeatMasker	DNA/MULE-MuDR	265684	266326	3054	+	.	ID="RND-6_FAMILY-10997";Tend="1463";Tstart="833";shortTE="F";uid="dd482b60-1feb-4fc0-939e-4b25f8889198"
CABPRJ010001472.1	RepeatMasker	Retroposon?	351240	351583	1397	+	.	ID="RND-6_FAMILY-13139";Tend="1450";Tstart="1095";shortTE="F";uid="cbec2dc9-d12e-4d66-bf75-2029e86fa1f6"
CABPRJ010001472.1	RepeatMasker	DNA/hAT-hATm	136930	137333	512	+	.	ID="RND-6_FAMILY-3557";Tend="1333";Tstart="922";shortTE="F";uid="695fe9b6-b2f7-435c-a5d2-798e0b2ebfd2"
CABPRJ010001472.1	RepeatMasker	Retroposon?	116247	116442	655	+	.	ID="RND-5_FAMILY-7401";Tend="1885";Tstart="1680";shortTE="F";uid="5fac463e-98c0-42f1-bf88-fd9debb8a0bc"
CABPRJ010001472.1	RepeatMasker	DNA/hAT	235932	236204	1022	+	.	ID="RND-5_FAMILY-6846";Tend="1528";Tstart="1269";shortTE="F";uid="ced30664-798e-45d7-ba97-7b590415bb22"
CABPRJ010001472.1	RepeatMasker	Retroposon?	93102	93554	2562	+	.	ID="RND-4_FAMILY-550";Tend="1644";Tstart="1190";shortTE="F";uid="d336e808-8033-47f2-97c2-8d702b886885"
CABPRJ010001472.1	RepeatMasker	DNA/hAT-Tip100	259636	260032	1844	+	.	ID="RND-4_FAMILY-244";Tend="1368";Tstart="966";shortTE="F";uid="08ba0f7c-864b-4e70-8f5c-807583b99f62"
CABPRJ010001472.1	RepeatMasker	DNA	87001	87407	441	+	.	ID="ttaa2c_ap";Tend="403";Tstart="20";shortTE="F";uid="2f6d60b5-199f-4da1-bbcb-5714d6d65e33"
CABPRJ010001472.1	RepeatMasker	DNA/Ginger-1	266298	266492	427	+	.	ID="RND-3_FAMILY-147";Tend="1053";Tstart="815";shortTE="F";uid="d0f74208-8843-4cb1-b02d-fd64f1d763f0"
CABPRJ010001472.1	RepeatMasker	Unknown	125460	125783	2176	+	.	ID="RND-6_FAMILY-8952";Tend="1083";Tstart="760";shortTE="F";uid="c801fecc-7412-4f87-9105-d2ed52c71ec6"
CABPRJ010001472.1	RepeatMasker	DNA/hAT-Tip100	241302	241502	1093	+	.	ID="RND-4_FAMILY-762";Tend="1908";Tstart="1701";shortTE="F";uid="86238909-df1d-4714-8335-c8fed184b193"
CABPRJ010001472.1	RepeatMasker	DNA/hAT-hAT19	67053	67183	700	+	.	ID="RND-5_FAMILY-4782";Tend="1507";Tstart="1377";shortTE="F";uid="fea285cd-c70f-4bbb-8ca6-ebbf83efb652"
CABPRJ010001472.1	RepeatMasker	Unknown	246216	246467	897	+	.	ID="RND-6_FAMILY-3236";Tend="1564";Tstart="1115";shortTE="F";uid="b9142aba-16bc-4534-a73e-4e52b8568349"
CABPRJ010001472.1	RepeatMasker	Retroposon?	205917	206112	1109	+	.	ID="RND-5_FAMILY-3149";Tend="1420";Tstart="1228";shortTE="F";uid="7929ec41-55ce-4c1c-a7a3-0ef4e4ee06c4"
CABPRJ010001472.1	RepeatMasker	Retroposon?	187869	187988	659	+	.	ID="RND-6_FAMILY-13139";Tend="916";Tstart="798";shortTE="F";uid="74f12317-e799-4ba7-8c64-4223adfc836b"
CABPRJ010001472.1	RepeatMasker	Unknown	379245	379697	2045	+	.	ID="RND-5_FAMILY-625";Tend="1343";Tstart="931";shortTE="F";uid="0fb63d1e-1843-44b5-9672-d6f4172cc2fe"
CABPRJ010001472.1	RepeatMasker	Unknown	333478	334134	3007	+	.	ID="RND-5_FAMILY-7745";Tend="1530";Tstart="894";shortTE="F";uid="f8bd5aa6-9c33-4d96-9e00-39597b1996bc"
CABPRJ010001472.1	RepeatMasker	DNA/Kolobok-E	322947	323246	437	+	.	ID="RND-5_FAMILY-2381";Tend="1854";Tstart="1537";shortTE="F";uid="38e99db7-37af-448d-94f1-9ccfe80fa0a8"
CABPRJ010001472.1	RepeatMasker	Retroposon?	300725	300955	1043	+	.	ID="RND-1_FAMILY-22";Tend="1716";Tstart="1473";shortTE="F";uid="6e5deec2-715b-42f1-9f9a-4f79312c0efc"
CABPRJ010001472.1	RepeatMasker	DNA/Ginger-1	221354	221750	2480	+	.	ID="RND-1_FAMILY-12";Tend="1487";Tstart="1085";shortTE="F";uid="f6b91316-a067-4985-961f-aee9836703cf"
CABPRJ010001472.1	RepeatMasker	DNA/Ginger-1	381970	382178	427	+	.	ID="RND-2_FAMILY-26";Tend="944";Tstart="751";shortTE="F";uid="cb1a058d-c342-4367-9e17-f3a0fe40b779"
CABPRJ010001472.1	RepeatMasker	Unknown	375492	376021	2072	+	.	ID="RND-4_FAMILY-1421";Tend="1448";Tstart="964";shortTE="F";uid="344514bc-d765-4a3a-a18a-22b9c02b86cc"
CABPRJ010001472.1	RepeatMasker	DNA/hAT-Tip100	239973	240179	1288	+	.	ID="RND-4_FAMILY-762";Tend="861";Tstart="650";shortTE="F";uid="ec5a7892-d526-4b2e-8749-a5860850199e"
CABPRJ010001472.1	RepeatMasker	DNA/MULE-MuDR	99910	100107	514	+	.	ID="RND-5_FAMILY-6001";Tend="1545";Tstart="1321";shortTE="F";uid="6067b142-9546-487b-872d-6bb0ba4877ad"
CABPRJ010001472.1	RepeatMasker	LINE/I-Jockey	326723	327090	1722	+	.	ID="RND-5_FAMILY-558";Tend="1764";Tstart="1395";shortTE="F";uid="cdb1237b-decb-4288-a6b9-6846dbf5ec5d"
CABPRJ010001472.1	RepeatMasker	Unknown	99313	99545	1239	+	.	ID="RND-6_FAMILY-1407";Tend="1214";Tstart="979";shortTE="F";uid="dda44f09-adab-42b3-a891-381b7eeccc4c"
CABPRJ010001472.1	RepeatMasker	DNA/Ginger-1	47642	48020	1125	+	.	ID="RND-3_FAMILY-147";Tend="2222";Tstart="1842";shortTE="F";uid="b87f4b59-42ed-466d-8471-7ecfbb86c86a"
CABPRJ010001472.1	RepeatMasker	Unknown	263221	263678	2117	+	.	ID="RND-6_FAMILY-3236";Tend="1379";Tstart="922";shortTE="F";uid="5dc2ffad-14ba-4f6c-98b4-78471cfe91f1"
CABPRJ010001472.1	RepeatMasker	Unknown	150127	150398	1993	+	.	ID="RND-6_FAMILY-17742";Tend="1288";Tstart="1010";shortTE="F";uid="9a8d74f1-00d2-4901-93b6-f1b63f48ad04"
CABPRJ010001472.1	RepeatMasker	Retroposon?	19043	19403	1853	+	.	ID="RND-6_FAMILY-5185";Tend="1025";Tstart="649";shortTE="F";uid="a20b1330-8779-414f-b0fa-dbfb1b06dc17"
CABPRJ010001472.1	RepeatMasker	DNA/Ginger-1	168774	169010	676	+	.	ID="RND-5_FAMILY-5114";Tend="1962";Tstart="1720";shortTE="F";uid="9accda65-fa99-4429-994e-d3a990253fda"
CABPRJ010001472.1	RepeatMasker	DNA/hAT-hAT19	234700	234829	572	+	.	ID="rnd-5_family-1445";Tend="1017";Tstart="907";shortTE="F";uid="7b03ee21-1159-49e9-8176-5d93e50edf46"
CABPRJ010001472.1	RepeatMasker	DNA/hAT-Tip100	19487	19635	598	+	.	ID="RND-6_FAMILY-1934";Tend="935";Tstart="776";shortTE="F";uid="72e2a012-a44f-44f4-9a1f-3ee8850e05b4"
CABPRJ010001472.1	RepeatMasker	Unknown	18904	19041	563	+	.	ID="RND-6_FAMILY-10895";Tend="914";Tstart="793";shortTE="F";uid="7f958197-821b-4af0-a91a-3b23c3731009"
CABPRJ010001472.1	RepeatMasker	Unknown	19716	20452	4956	+	.	ID="RND-5_FAMILY-187";Tend="1302";Tstart="562";shortTE="F";uid="d47dde46-7d76-493c-bb81-d8f65d85beb4"
CABPRJ010001472.1	RepeatMasker	DNA/MULE-MuDR	266740	267288	953	+	.	ID="RND-6_FAMILY-10997";Tend="2355";Tstart="1824";shortTE="F";uid="4f3cc180-aaa0-4f4a-ab8f-71486d367996"
CABPRJ010001472.1	RepeatMasker	DNA	335287	335399	561	+	.	ID="DNA3-10_AP";Tend="115";Tstart="2";shortTE="F";uid="f593c111-4d5c-4853-9d49-b71ebe1712d8"
CABPRJ010001472.1	RepeatMasker	Retroposon?	280137	280715	422	+	.	ID="RND-4_FAMILY-241";TEgroup="ctg_1472%7CRND-4_FAMILY-241%7C1";Tend="1810";Tstart="625";shortTE="F";uid="993e7933-9c9c-41ab-9ca5-b45c6ff32bf8"
CABPRJ010001472.1	RepeatMasker	DNA/Ginger-1	191400	191546	693	+	.	ID="RND-6_FAMILY-5129";Tend="1106";Tstart="958";shortTE="F";uid="8a416dea-3f07-4fb7-800b-03e994824481"
CABPRJ010001472.1	RepeatMasker	Retroposon?	55470	55957	2297	+	.	ID="RND-5_FAMILY-3149";Tend="1444";Tstart="946";shortTE="F";uid="70bb43bc-2193-4887-ac03-8c068ca2d284"
CABPRJ010001472.1	RepeatMasker	DNA/Ginger-1	386564	386712	851	+	.	ID="RND-6_FAMILY-35072";Tend="1128";Tstart="983";shortTE="F";uid="5f1aaa18-926a-4a8d-916a-7ecd2109c5bd"
CABPRJ010001472.1	RepeatMasker	DNA/hAT-Tip100	45724	46043	1623	+	.	ID="RND-6_FAMILY-9406";Tend="1267";Tstart="964";shortTE="F";uid="52de9005-7816-47b7-aece-4f2c4c2fdaf8"
CABPRJ010001472.1	RepeatMasker	Unknown	14741	15244	3528	+	.	ID="RND-1_FAMILY-104";Tend="1545";Tstart="964";shortTE="F";uid="3329678e-0fc8-45f8-aa33-537dba6a2d88"
CABPRJ010001472.1	RepeatMasker	Retroposon?	89188	89576	2308	+	.	ID="RND-1_FAMILY-93";Tend="1203";Tstart="814";shortTE="F";uid="e3ba1bfa-58a1-42d3-9911-be1463581ad5"
CABPRJ010001472.1	RepeatMasker	Retroposon?	145725	146397	4220	+	.	ID="RND-4_FAMILY-550";Tend="1638";Tstart="935";shortTE="F";uid="0996e601-9a31-4422-b504-c35ad8e9ebfc"
CABPRJ010001472.1	RepeatMasker	LINE/Penelope	131846	132151	1614	+	.	ID="RND-3_FAMILY-217";Tend="2509";Tstart="2192";shortTE="F";uid="813a2e81-dbfc-4dab-86fa-5b08381d50ab"
CABPRJ010001472.1	RepeatMasker	DNA/hAT-Tip100	57221	58523	3936	+	.	ID="RND-1_FAMILY-183";TEgroup="ctg_1472%7CRND-1_FAMILY-183%7C1";Tend="2311";Tstart="899";shortTE="F";uid="c3ead67a-3da9-41b7-aad2-bef7481a74e9"
CABPRJ010001472.1	RepeatMasker	Retroposon?	234381	234609	489	+	.	ID="RND-1_FAMILY-35";Tend="2033";Tstart="1787";shortTE="F";uid="d6d198f3-98e2-4462-aad8-fef8a840ec7e"
CABPRJ010001472.1	RepeatMasker	DNA/Kolobok-E	309678	309817	526	+	.	ID="RND-6_FAMILY-22761";Tend="1010";Tstart="880";shortTE="F";uid="ad4c5e11-8670-4021-944b-2e81fb4f56f2"
CABPRJ010001472.1	RepeatMasker	DNA/Kolobok-E	80303	80610	1438	+	.	ID="RND-1_FAMILY-28";Tend="1627";Tstart="1332";shortTE="F";uid="f86bc0ed-fc78-4baf-a05c-b4c61eadcd97"
CABPRJ010001472.1	RepeatMasker	DNA/Kolobok-T2	407450	407577	462	+	.	ID="REP-4_PBA";Tend="596";Tstart="473";shortTE="F";uid="63bf8dc0-c01d-4e14-a45f-60e85c6e97f6"
CABPRJ010001472.1	RepeatMasker	DNA	337429	337603	417	+	.	ID="RND-6_FAMILY-15871";Tend="1105";Tstart="922";shortTE="F";uid="0f565608-3b6d-4545-8598-019d33f186fe"
CABPRJ010001472.1	RepeatMasker	DNA/Ginger-1	106877	107996	6912	+	.	ID="rnd-1_family-0";Tend="1896";Tstart="785";shortTE="F";uid="14eabf48-b9af-47e4-b6a6-cbeb927c2dbc"
CABPRJ010001472.1	RepeatMasker	DNA/Kolobok-E	27579	28286	2614	+	.	ID="rnd-1_family-28";Tend="1593";Tstart="1020";shortTE="F";uid="ad2c700e-25c1-4aaa-bde6-e9e72b39f46f"
CABPRJ010001472.1	RepeatMasker	Retroposon?	219483	219907	461	+	.	ID="RND-6_FAMILY-970";Tend="1920";Tstart="1464";shortTE="F";uid="32e5332a-ef80-4b16-941e-72a3d2cc0afd"
CABPRJ010001472.1	RepeatMasker	DNA/Ginger-1	182448	182722	618	+	.	ID="RND-6_FAMILY-5129";Tend="798";Tstart="518";shortTE="F";uid="0f5bea46-cefc-48ec-8565-7c03e00992ab"
CABPRJ010001472.1	RepeatMasker	Unknown	380195	380300	458	+	.	ID="RND-5_FAMILY-625";Tend="1439";Tstart="1343";shortTE="F";uid="ad8867ad-ba05-431a-ab0a-9c0d446a9715"
CABPRJ010001472.1	RepeatMasker	DNA/Ginger-1	50493	50722	1168	+	.	ID="RND-2_FAMILY-26";Tend="1934";Tstart="1710";shortTE="F";uid="504aeb52-adbd-43e0-887d-e6e1d74294fe"
CABPRJ010001472.1	RepeatMasker	Retroposon?	56897	57159	1028	+	.	ID="RND-1_FAMILY-22";Tend="1167";Tstart="910";shortTE="F";uid="bf2a8a6f-e516-4648-be12-0a5be2f70e25"
CABPRJ010001472.1	RepeatMasker	DNA/hAT-Charlie	389838	390218	1846	+	.	ID="RND-5_FAMILY-3795";Tend="1378";Tstart="963";shortTE="F";uid="a7ea34d3-e4ed-4655-8c45-6b6fb9bc43f7"
CABPRJ010001472.1	RepeatMasker	Unknown	378238	378490	1343	+	.	ID="RND-6_FAMILY-9620";Tend="1458";Tstart="1215";shortTE="F";uid="4d80880e-44d3-4ec5-9755-8d4b591645bb"
CABPRJ010001472.1	RepeatMasker	DNA	81751	82093	1475	+	.	ID="RND-6_FAMILY-8590";Tend="1466";Tstart="1123";shortTE="F";uid="7aa7271f-17cd-4b73-babc-6d881615791a"
CABPRJ010001472.1	RepeatMasker	Retroposon?	112043	112496	2582	+	.	ID="RND-5_FAMILY-8932";Tend="1375";Tstart="924";shortTE="F";uid="1f7f45cd-c07a-45fb-8175-9fc6dad4cae1"
CABPRJ010001472.1	RepeatMasker	Retroposon?	390766	391163	592	+	.	ID="RND-6_FAMILY-970";Tend="1843";Tstart="1469";shortTE="F";uid="01b147b3-7841-4994-8360-2e4d534ca91f"
CABPRJ010001472.1	RepeatMasker	Retroposon?	324366	324597	415	+	.	ID="RND-1_FAMILY-176";Tend="1191";Tstart="947";shortTE="F";uid="951aafbd-16db-4599-a5e1-f81331b2b58a"
CABPRJ010001472.1	RepeatMasker	DNA/Ginger-1	86261	86604	754	+	.	ID="RND-2_FAMILY-26";Tend="1761";Tstart="1433";shortTE="F";uid="b84c047b-e289-4c33-9daa-0142e7e810f4"
CABPRJ010001472.1	RepeatMasker	Unknown	170856	171202	562	+	.	ID="RND-6_FAMILY-11785";TEgroup="ctg_1472%7CRND-6_FAMILY-11785%7C1";Tend="1588";Tstart="974";shortTE="F";uid="009894e6-6a9f-4ff7-9dec-efe6c3278b09"
CABPRJ010001472.1	RepeatMasker	Retroposon?	207259	207376	551	+	.	ID="RND-6_FAMILY-3029";Tend="1920";Tstart="1788";shortTE="F";uid="49eb4832-5150-46b6-811b-da4b81a91697"
CABPRJ010001472.1	RepeatMasker	Unknown	198672	199034	1943	+	.	ID="RND-4_FAMILY-3145";Tend="1311";Tstart="946";shortTE="F";uid="33d07e03-3d3a-4e1e-a87a-caf89a3855ab"
CABPRJ010001472.1	RepeatMasker	Retroposon?	8916	9135	933	+	.	ID="RND-6_FAMILY-5185";Tend="1024";Tstart="784";shortTE="F";uid="65b65f8a-d3ef-4864-bbe9-02ea819ccbf7"
CABPRJ010001472.1	RepeatMasker	Unknown	315545	315702	557	+	.	ID="RND-5_FAMILY-3692";Tend="1588";Tstart="1440";shortTE="F";uid="b5e56c80-9a4e-4f3e-bf43-7e0fd758b33d"
CABPRJ010001472.1	RepeatMasker	LINE/I-Jockey	113478	113664	546	+	.	ID="RND-6_FAMILY-7285";Tend="1192";Tstart="1005";shortTE="F";uid="352d8bde-2825-44f9-9a29-8fcdd7006f18"
CABPRJ010001472.1	RepeatMasker	DNA/hAT-hATm	72137	72359	535	+	.	ID="RND-6_FAMILY-12325";Tend="1597";Tstart="1356";shortTE="F";uid="6c1b1d71-dcf7-435f-89c7-65302bfcc70d"
CABPRJ010001472.1	RepeatMasker	LINE/I	350326	351253	3791	+	.	ID="RND-6_FAMILY-11886";Tend="1763";Tstart="807";shortTE="F";uid="69f47cf8-886b-46dd-a38a-9d93dde31df3"
CABPRJ010001472.1	RepeatMasker	Unknown	98927	99096	1037	+	.	ID="RND-6_FAMILY-1407";Tend="899";Tstart="730";shortTE="F";uid="9e0988c7-729b-4910-b687-a9345d8df155"
CABPRJ010001472.1	RepeatMasker	DNA/hAT	343266	343666	1805	+	.	ID="RND-5_FAMILY-2676";Tend="1386";Tstart="1010";shortTE="F";uid="a88aa97f-7f31-43fd-bf9b-2a02d6472504"
CABPRJ010001472.1	RepeatMasker	Retroposon?	322510	322739	1204	+	.	ID="RND-5_FAMILY-8932";Tend="1138";Tstart="909";shortTE="F";uid="df29d8e1-4e22-4a8d-bbca-fc23c24f0edf"
CABPRJ010001472.1	RepeatMasker	Unknown	126469	126692	1194	+	.	ID="RND-6_FAMILY-8952";Tend="1684";Tstart="1457";shortTE="F";uid="8395607c-df1d-4d05-9f1e-48bab8aaad0d"
CABPRJ010001472.1	RepeatMasker	DNA/Kolobok-E	157252	157464	1599	+	.	ID="RND-6_FAMILY-13202";Tend="1157";Tstart="945";shortTE="F";uid="c579d37f-2a53-435e-b355-e63ea93ae0ef"
CABPRJ010001472.1	RepeatMasker	Unknown	307978	308244	1445	+	.	ID="RND-6_FAMILY-16928";Tend="1205";Tstart="940";shortTE="F";uid="5d572c02-e2c8-4323-9176-640c2428e92f"
CABPRJ010001472.1	RepeatMasker	Retroposon?	233991	234228	1163	+	.	ID="RND-5_FAMILY-3149";Tend="1167";Tstart="942";shortTE="F";uid="6116b0ab-6dc4-4651-be05-b02a15332751"
CABPRJ010001472.1	RepeatMasker	DNA/Ginger-1	305608	305713	429	+	.	ID="RND-1_FAMILY-12";Tend="1400";Tstart="1300";shortTE="F";uid="52e2008c-b3db-43e1-a8ad-5619b85b89c5"
CABPRJ010001472.1	RepeatMasker	LINE/RTE-BovB	1067	1562	654	+	.	ID="RTE-10_LMI";Tend="1023";Tstart="381";shortTE="F";uid="6ec48b90-91aa-4a5f-881f-7428a2bd06c8"
CABPRJ010001472.1	RepeatMasker	Unknown	98693	98926	1425	+	.	ID="RND-4_FAMILY-3775";Tend="1155";Tstart="925";shortTE="F";uid="85383415-838a-4654-982d-560e4d2f9ebc"
CABPRJ010001472.1	RepeatMasker	Unknown	124270	124441	519	+	.	ID="RND-6_FAMILY-1791";Tend="696";Tstart="528";shortTE="F";uid="164c3ae9-d49e-4e61-9fae-2c2256ef9edf"
CABPRJ010001472.1	RepeatMasker	RC/Helitron	315137	315407	822	+	.	ID="RND-6_FAMILY-16447";Tend="1536";Tstart="1266";shortTE="F";uid="ff9892fe-0e2d-497f-857d-356398ccb1fd"
CABPRJ010001472.1	RepeatMasker	Retroposon?	181303	181797	2665	+	.	ID="RND-5_FAMILY-3149";Tend="1446";Tstart="970";shortTE="F";uid="d6c35558-736f-462a-b98d-96d78aa6e952"
CABPRJ010001472.1	RepeatMasker	DNA/hAT-Tip100	207010	207257	649	+	.	ID="RND-4_FAMILY-2204";Tend="590";Tstart="356";shortTE="F";uid="4cae903d-5828-40d9-84bd-2f584f296ed7"
CABPRJ010001472.1	RepeatMasker	DNA/Ginger-1	344598	345213	2019	+	.	ID="RND-5_FAMILY-95";Tend="1605";Tstart="960";shortTE="F";uid="7fb8dcf1-f379-4319-a71e-a52e08510fc7"
CABPRJ010001472.1	RepeatMasker	DNA/hAT-hAT19	400319	400735	1509	+	.	ID="RND-5_FAMILY-4782";Tend="1444";Tstart="972";shortTE="F";uid="2ebb4901-b73a-4d4f-987e-1ddf51d0002a"
CABPRJ010001472.1	RepeatMasker	Retroposon?	73058	73409	1523	+	.	ID="RND-6_FAMILY-5185";Tend="1582";Tstart="1221";shortTE="F";uid="bae4e969-7f91-4e94-b9bd-36c5fa55f7ca"
CABPRJ010001472.1	RepeatMasker	LINE/I-Jockey	347427	347679	566	+	.	ID="RND-5_FAMILY-1720";Tend="1048";Tstart="812";shortTE="F";uid="bf37f80a-57e9-41db-b58e-d48b943d78fd"
CABPRJ010001472.1	RepeatMasker	DNA/Ginger-1	140122	140607	708	+	.	ID="RND-4_FAMILY-311";Tend="1657";Tstart="1037";shortTE="F";uid="33d78999-6353-4589-adcd-586140b9e69d"
CABPRJ010001472.1	RepeatMasker	LINE/CR1	218469	218972	2785	+	.	ID="RND-6_FAMILY-7652";Tend="1425";Tstart="939";shortTE="F";uid="435cf909-f8f5-42fb-910a-addf216808b5"
CABPRJ010001472.1	RepeatMasker	DNA/Kolobok-E	102440	102916	2704	+	.	ID="RND-6_FAMILY-13202";Tend="1402";Tstart="949";shortTE="F";uid="8a05015d-69eb-4d0a-825d-f900eb242ffb"
CABPRJ010001472.1	RepeatMasker	Unknown	307733	307852	559	-	.	ID="RND-6_FAMILY-9620";Tend="1202";Tstart="1094";shortTE="F";uid="dca031da-7e89-4956-a00b-d7e34497a192"
CABPRJ010001472.1	RepeatMasker	Retroposon?	381996	382188	563	-	.	ID="RND-5_FAMILY-8932";Tend="1301";Tstart="1123";shortTE="F";uid="15230bf5-4c92-441c-b317-1df3b05ed0ef"
CABPRJ010001472.1	RepeatMasker	DNA/Ginger-1	47625	47964	1612	-	.	ID="RND-4_FAMILY-465";Tend="1591";Tstart="1255";shortTE="F";uid="7f6f49de-8937-4353-a82a-3bb68f33e2a6"
CABPRJ010001472.1	RepeatMasker	Retroposon?	305340	305622	512	-	.	ID="RND-1_FAMILY-193";Tend="1820";Tstart="1502";shortTE="F";uid="8a95a520-13e3-4ffd-934f-93cf33259365"
CABPRJ010001472.1	RepeatMasker	DNA/Ginger-1	267046	267378	2198	-	.	ID="RND-4_FAMILY-145";Tend="1323";Tstart="991";shortTE="F";uid="66a41d4b-93a7-4a3b-93a4-b660c51d5d9f"
CABPRJ010001472.1	RepeatMasker	DNA/Ginger-1	112013	112223	649	-	.	ID="RND-5_FAMILY-5114";Tend="1947";Tstart="1740";shortTE="F";uid="fd4e4743-6594-4ebe-95d3-784bfcf76c72"
CABPRJ010001472.1	RepeatMasker	RC/Helitron	258156	258498	1225	-	.	ID="RND-4_FAMILY-261";Tend="1242";Tstart="896";shortTE="F";uid="fbfdaec7-64d0-43a5-b5d9-e856e5dfe1d7"
CABPRJ010001472.1	RepeatMasker	DNA	223623	223823	622	-	.	ID="RND-6_FAMILY-7932";Tend="1621";Tstart="1441";shortTE="F";uid="084d8795-0fbe-43a5-962d-5befc9078c9f"
CABPRJ010001472.1	RepeatMasker	DNA/Kolobok-E	354060	354476	2047	-	.	ID="rnd-6_family-13202";Tend="1647";Tstart="950";shortTE="F";uid="ac20315c-d84b-4462-9a30-5a067174fb8b"
CABPRJ010001472.1	RepeatMasker	Unknown	177865	178275	2117	-	.	ID="RND-5_FAMILY-9789";Tend="1336";Tstart="958";shortTE="F";uid="54ddc333-e331-4c30-be65-64642a525312"
CABPRJ010001472.1	RepeatMasker	LINE/RTE-BovB	165164	165447	976	-	.	ID="RND-1_FAMILY-79";Tend="1787";Tstart="1510";shortTE="F";uid="10d3edb0-05b1-43c1-8732-b3ddf0528b3a"
CABPRJ010001472.1	RepeatMasker	DNA/hAT-Tip100	46050	46448	2409	-	.	ID="RND-4_FAMILY-2204";Tend="2127";Tstart="1746";shortTE="F";uid="7df2319c-0578-4545-bd45-83b89ee4f701"
CABPRJ010001472.1	RepeatMasker	Unknown	301500	301804	809	-	.	ID="RND-6_FAMILY-23275";Tend="1275";Tstart="983";shortTE="F";uid="09a1b2c1-d904-4325-aa9b-31e84ce6e7bb"
CABPRJ010001472.1	RepeatMasker	Unknown	399755	399973	566	-	.	ID="RND-4_FAMILY-3775";Tend="1127";Tstart="916";shortTE="F";uid="62184d1a-3749-4e41-b596-31ec938ede70"
CABPRJ010001472.1	RepeatMasker	DNA/hAT-hATm	22328	22527	440	-	.	ID="HAT-7_AP";Tend="2695";Tstart="2505";shortTE="F";uid="26821b14-b263-4772-8f27-e581dbaa8c62"
CABPRJ010001472.1	RepeatMasker	Unknown	147107	147691	1829	-	.	ID="RND-6_FAMILY-3236";Tend="1569";Tstart="898";shortTE="F";uid="2063dbdf-5936-4f4a-bcda-1b43b723bbd8"
CABPRJ010001472.1	RepeatMasker	DNA/MULE-MuDR	289405	289634	546	-	.	ID="RND-6_FAMILY-271";Tend="1514";Tstart="1266";shortTE="F";uid="66b2399d-e6a9-45ce-98f0-44a1b674fdc5"
CABPRJ010001472.1	RepeatMasker	Retroposon?	24430	24549	540	-	.	ID="RND-1_FAMILY-1";Tend="1074";Tstart="954";shortTE="F";uid="08f1a08d-308e-40ec-842c-e60ae01a5db9"
CABPRJ010001472.1	RepeatMasker	DNA/hAT-Tip100	88778	89192	1891	-	.	ID="RND-5_FAMILY-4511";Tend="1742";Tstart="1313";shortTE="F";uid="d748fbda-5a7e-4d5a-824e-57186d1c0736"
CABPRJ010001472.1	RepeatMasker	Retroposon?	85763	86228	2129	-	.	ID="RND-5_FAMILY-3149";Tend="1444";Tstart="994";shortTE="F";uid="f9f39b7a-8b13-414a-85fa-97f1bf14772e"
CABPRJ010001472.1	RepeatMasker	DNA/Ginger-1	229895	230369	2107	-	.	ID="rnd-6_family-406";Tend="1149";Tstart="754";shortTE="F";uid="6a648f98-9601-416d-8f8f-8054c465f190"
CABPRJ010001472.1	RepeatMasker	DNA/Sola-1	306541	306786	1592	-	.	ID="RND-5_FAMILY-4974";Tend="1175";Tstart="932";shortTE="F";uid="6f5d78ee-bebe-4037-a5be-99288be1f3cc"
CABPRJ010001472.1	RepeatMasker	Retroposon?	369796	370541	2669	-	.	ID="RND-6_FAMILY-5185";TEgroup="ctg_1472%7CRND-6_FAMILY-5185%7C1";Tend="1834";Tstart="639";shortTE="F";uid="75346223-b4b0-4247-a672-d73e6fe712e3"
CABPRJ010001472.1	RepeatMasker	DNA/hAT	91354	91567	606	-	.	ID="DNA8-1_AP";Tend="821";Tstart="588";shortTE="F";uid="fd7578ef-1ee2-4e6a-8629-159b70d611f0"
CABPRJ010001472.1	RepeatMasker	DNA/Ginger-1	87957	88443	1874	-	.	ID="rnd-4_family-237";Tend="1680";Tstart="932";shortTE="F";uid="b876b2c7-d81e-4570-a251-6feb1877d356"
CABPRJ010001472.1	RepeatMasker	DNA/Ginger-1	326150	326535	2113	-	.	ID="RND-1_FAMILY-12";Tend="1491";Tstart="1045";shortTE="F";uid="adbc6c4d-acf1-4176-ac00-b27cade39a18"
CABPRJ010001472.1	RepeatMasker	Unknown	137577	137806	1171	-	.	ID="RND-1_FAMILY-241";Tend="1124";Tstart="888";shortTE="F";uid="f06668af-5d83-4624-b09e-70c136d56f34"
CABPRJ010001472.1	RepeatMasker	Unknown	142104	142330	476	-	.	ID="RND-6_FAMILY-24291";Tend="683";Tstart="452";shortTE="F";uid="488a1a83-b871-464c-8634-d9856baf5db9"
CABPRJ010001472.1	RepeatMasker	LINE/CR1	339521	339655	662	-	.	ID="RND-5_FAMILY-1303";Tend="1355";Tstart="1218";shortTE="F";uid="95a95bd7-d826-4414-bdde-1bf1c0428164"
CABPRJ010001472.1	RepeatMasker	DNA/hAT	79072	79411	1745	-	.	ID="RND-6_FAMILY-2017";Tend="1325";Tstart="994";shortTE="F";uid="b079513f-9cf0-430c-9d26-87067d19b968"
CABPRJ010001472.1	RepeatMasker	Retroposon?	48997	49338	1976	-	.	ID="RND-6_FAMILY-5185";Tend="1979";Tstart="1628";shortTE="F";uid="837a649b-4c68-4f03-ac07-71c43fdce102"
CABPRJ010001472.1	RepeatMasker	Retroposon?	43074	43487	1023	-	.	ID="RND-1_FAMILY-193";Tend="2077";Tstart="1598";shortTE="F";uid="2fc9d145-e5cb-4461-8bcb-a4f257a4fb75"
CABPRJ010001472.1	RepeatMasker	DNA/MULE-MuDR	213866	214425	487	-	.	ID="MUDR11X_AP";TEgroup="ctg_1472%7CMUDR11X_AP%7C1";Tend="2186";Tstart="1459";shortTE="F";uid="fae8bccd-2832-4886-8b81-6529cced0c5e"
CABPRJ010001472.1	RepeatMasker	Unknown	140080	140450	500	-	.	ID="RND-6_FAMILY-24291";Tend="955";Tstart="576";shortTE="F";uid="a2ebf02e-1c14-4664-908d-ee1759224253"
CABPRJ010001472.1	RepeatMasker	Unknown	362877	363117	436	-	.	ID="RND-4_FAMILY-524";Tend="1427";Tstart="1218";shortTE="F";uid="9e9b6afb-3dd0-4fa7-b307-25da78909213"
CABPRJ010001472.1	RepeatMasker	LINE/Penelope	308241	308410	560	-	.	ID="RND-1_FAMILY-80";Tend="950";Tstart="788";shortTE="F";uid="92089c13-63b0-4cfd-8b4e-d9745037a8a5"
CABPRJ010001472.1	RepeatMasker	DNA/Ginger-1	157544	158083	3197	-	.	ID="RND-1_FAMILY-12";Tend="1469";Tstart="914";shortTE="F";uid="b3a97a9e-2a8c-47e9-9cad-33472c4fcf3d"
CABPRJ010001472.1	RepeatMasker	DNA/Ginger-1	322907	323203	503	-	.	ID="RND-5_FAMILY-95";Tend="1480";Tstart="1177";shortTE="F";uid="d0b6348f-2648-4364-8892-aecdb2697869"
CABPRJ010001472.1	RepeatMasker	DNA/Kolobok-E	266323	266939	3587	-	.	ID="RND-6_FAMILY-5146";Tend="1544";Tstart="922";shortTE="F";uid="ec9929a0-49ba-40a2-878b-5a016eedf84c"
CABPRJ010001472.1	RepeatMasker	DNA/TcMar-Tc1	407455	407592	401	-	.	ID="MARINER-62_HSAL";Tend="478";Tstart="336";shortTE="F";uid="923fe06a-c960-471c-973f-a911a415cc30"
CABPRJ010001472.1	RepeatMasker	DNA/Ginger-1	323745	323939	483	-	.	ID="RND-5_FAMILY-5114";Tend="927";Tstart="739";shortTE="F";uid="7ad5344d-2b49-41c4-8c58-0e61d202d4ed"
CABPRJ010001472.1	RepeatMasker	DNA/Ginger-1	265573	265675	546	-	.	ID="RND-5_FAMILY-95";Tend="1706";Tstart="1608";shortTE="F";uid="ac272492-e706-45dc-ae60-540d181ff801"
CABPRJ010001472.1	RepeatMasker	DNA/hAT-Tip100	73407	73601	791	-	.	ID="RND-6_FAMILY-9406";Tend="1213";Tstart="972";shortTE="F";uid="1b5babc5-56eb-48b9-bad7-b8249c474cfa"
CABPRJ010001472.1	RepeatMasker	DNA/Ginger-1	163886	164055	1320	-	.	ID="RND-6_FAMILY-263";Tend="1734";Tstart="1567";shortTE="F";uid="f6dfc2e4-5e11-4d16-979c-501b7633a0fe"
CABPRJ010001472.1	RepeatMasker	Retroposon?	85327	85769	1511	-	.	ID="RND-6_FAMILY-970";Tend="1882";Tstart="1426";shortTE="F";uid="c6e7946e-48d5-48a9-987b-0c157743ff47"
CABPRJ010001472.1	RepeatMasker	Unknown	52427	52851	2612	-	.	ID="RND-6_FAMILY-9464";Tend="1345";Tstart="935";shortTE="F";uid="7879cc8a-05de-40dd-9fcc-8913e642dc76"
CABPRJ010001472.1	RepeatMasker	Retroposon?	247628	247938	481	-	.	ID="RND-4_FAMILY-241";Tend="1458";Tstart="1143";shortTE="F";uid="aecef30f-91ef-40be-a854-146f0de4315f"
CABPRJ010001472.1	RepeatMasker	DNA	301346	301475	491	-	.	ID="RND-6_FAMILY-8590";Tend="1600";Tstart="1473";shortTE="F";uid="76f2aac1-e2ea-4dc5-8f20-6d8634bb63cf"
CABPRJ010001472.1	RepeatMasker	DNA/Ginger-1	143554	143779	510	-	.	ID="RND-5_FAMILY-95";Tend="1318";Tstart="1093";shortTE="F";uid="a8e56902-cab0-43b2-9be2-cc526a9bb3e4"
CABPRJ010001472.1	RepeatMasker	DNA/Ginger-1	30504	30771	989	-	.	ID="RND-5_FAMILY-95";Tend="1695";Tstart="1416";shortTE="F";uid="ab8b52c3-21a3-4854-9dba-5d5d62eccf89"
CABPRJ010001472.1	RepeatMasker	RC/Helitron	162075	162439	646	-	.	ID="RND-6_FAMILY-9356";Tend="711";Tstart="329";shortTE="F";uid="2901faf8-8279-44fb-b8d1-3279d303c273"
CABPRJ010001472.1	RepeatMasker	Unknown	216319	216465	487	-	.	ID="RND-6_FAMILY-46130";Tend="986";Tstart="856";shortTE="F";uid="c7471929-e3b2-4c1c-a031-c2fb8027b94a"
CABPRJ010001472.1	RepeatMasker	DNA/hAT-hAT19	311379	311524	515	-	.	ID="DNA8-78_AP";Tend="164";Tstart="1";shortTE="F";uid="b77a9a3f-f4ea-4984-85e4-6469dd167fce"
CABPRJ010001472.1	RepeatMasker	LINE/RTE-BovB	42917	43079	708	-	.	ID="RND-1_FAMILY-79";Tend="1787";Tstart="1590";shortTE="F";uid="c73f3553-ffe0-46af-9c57-c9441f6acecf"
CABPRJ010001472.1	RepeatMasker	DNA/hAT-hATm	7228	7503	487	-	.	ID="HAT-4_AP";Tend="3006";Tstart="2734";shortTE="F";uid="32047be2-157f-44f4-8e60-8cb40be1eb0f"
CABPRJ010001472.1	RepeatMasker	DNA/Kolobok-E	384444	384791	402	-	.	ID="RND-6_FAMILY-22761";Tend="760";Tstart="391";shortTE="F";uid="5932fa93-bd1b-4d85-b452-eb8daacf8b52"
CABPRJ010001472.1	RepeatMasker	DNA/hAT	305626	305766	545	-	.	ID="RND-6_FAMILY-16261";Tend="1093";Tstart="969";shortTE="F";uid="91ebf600-7109-4d74-91a9-74580ea736a8"
CABPRJ010001472.1	RepeatMasker	DNA/Ginger-1	300483	300928	2008	-	.	ID="RND-6_FAMILY-406";Tend="1146";Tstart="664";shortTE="F";uid="a242b0bb-0842-4905-b31d-0b010893702f"
CABPRJ010001472.1	RepeatMasker	DNA/hAT-Tip100	176909	177024	575	-	.	ID="RND-5_FAMILY-1825";Tend="993";Tstart="888";shortTE="F";uid="6a2997d1-0c44-474c-afc2-35d5e6f8d4ab"
CABPRJ010001472.1	RepeatMasker	DNA	82272	82708	1036	-	.	ID="TTAA5_AP";Tend="442";Tstart="1";shortTE="F";uid="2c3c8b86-7064-4c92-bfa1-3bdf6fac243b"
CABPRJ010001472.1	RepeatMasker	DNA/Ginger-1	294369	295060	864	-	.	ID="RND-2_FAMILY-26";Tend="1953";Tstart="1220";shortTE="F";uid="1838cc1a-c788-4907-bd2e-64de543cd788"
CABPRJ010001472.1	RepeatMasker	DNA	68635	68778	486	-	.	ID="RND-6_FAMILY-12379";Tend="1340";Tstart="1187";shortTE="F";uid="159057e9-8234-46b6-a9de-7cac1ef55335"
CABPRJ010001472.1	RepeatMasker	Retroposon?	182516	182804	1386	-	.	ID="RND-5_FAMILY-3149";Tend="1427";Tstart="1150";shortTE="F";uid="c4fa2d96-c578-403d-b071-b73c1d7f06a6"
CABPRJ010001472.1	RepeatMasker	Unknown	40954	41197	616	-	.	ID="RND-6_FAMILY-5948";Tend="1072";Tstart="855";shortTE="F";uid="5e72f520-5feb-48cc-8c9a-e93725519d4f"
CABPRJ010001472.1	RepeatMasker	Unknown	27410	27592	730	-	.	ID="RND-6_FAMILY-218";Tend="1014";Tstart="846";shortTE="F";uid="abd209be-4d23-4834-93c6-492cde65f536"
CABPRJ010001472.1	RepeatMasker	DNA/Ginger-1	100347	100932	1149	-	.	ID="RND-5_FAMILY-95";Tend="1670";Tstart="1088";shortTE="F";uid="8603fe1a-94d8-4373-a19a-d64e15648d1f"
CABPRJ010001472.1	RepeatMasker	DNA/hAT	231445	231699	1415	-	.	ID="RND-5_FAMILY-2676";Tend="1235";Tstart="983";shortTE="F";uid="a5780de2-2d16-46e2-bb3a-9d4efaa09caa"
CABPRJ010001472.1	RepeatMasker	DNA/hAT-hATm	22619	22900	514	-	.	ID="hat-4c_ap";Tend="3094";Tstart="2889";shortTE="F";uid="676235dc-d3ab-466c-8a13-8e5658062fba"
CABPRJ010001472.1	RepeatMasker	DNA/Ginger-1	227732	228346	876	-	.	ID="RND-5_FAMILY-95";Tend="1553";Tstart="920";shortTE="F";uid="9625c6c7-e6cf-47ea-a28d-4b5ecde5a9c4"
CABPRJ010001472.1	RepeatMasker	DNA/Ginger-1	274067	274425	513	-	.	ID="RND-5_FAMILY-95";Tend="1286";Tstart="917";shortTE="F";uid="438cb8ff-cd62-464c-bc09-b8c0ed5a7034"
CABPRJ010001472.1	RepeatMasker	Unknown	48013	48206	697	-	.	ID="RND-1_FAMILY-209";Tend="863";Tstart="707";shortTE="F";uid="b91bec1f-096c-4492-bddd-ab6d16c94d9c"
CABPRJ010001472.1	RepeatMasker	LINE/Penelope	15246	15443	844	-	.	ID="RND-1_FAMILY-129";Tend="883";Tstart="695";shortTE="F";uid="b624ff5f-7d93-45ac-8943-63fdd194a8aa"
CABPRJ010001472.1	RepeatMasker	DNA/hAT-hATm	23057	23532	962	-	.	ID="HAT-7_AP";Tend="862";Tstart="389";shortTE="F";uid="1d32ad01-0fe0-4b43-9fe9-77518b8819d9"
CABPRJ010001472.1	RepeatMasker	RC/Helitron	287229	287654	2245	-	.	ID="RND-5_FAMILY-2198";Tend="1395";Tstart="935";shortTE="F";uid="6c0a2ab9-ae92-40ca-8b4d-f56155437fff"
CABPRJ010001472.1	RepeatMasker	DNA/MULE-MuDR	290653	290862	557	-	.	ID="RND-6_FAMILY-271";Tend="1117";Tstart="905";shortTE="F";uid="8ea3016e-0e80-4ce4-91f1-ca2e8ddb0e74"
CABPRJ010001472.1	RepeatMasker	DNA	275496	275893	830	-	.	ID="TTAA5_AP";Tend="442";Tstart="12";shortTE="F";uid="0c2c890d-a07a-4d4f-8860-f88eca5576bf"
CABPRJ010001472.1	RepeatMasker	DNA	376156	376620	2214	-	.	ID="RND-6_FAMILY-12379";Tend="1381";Tstart="936";shortTE="F";uid="96518f7f-78f3-4670-80a8-5db4e3306c62"
CABPRJ010001472.1	RepeatMasker	DNA	397510	397672	527	-	.	ID="TTAA2B_AP";Tend="180";Tstart="1";shortTE="F";uid="21bda01b-d981-47f6-a17a-c86402ea3927"
CABPRJ010001472.1	RepeatMasker	DNA/hAT-Tip100	239732	239929	821	-	.	ID="RND-5_FAMILY-158";Tend="904";Tstart="708";shortTE="F";uid="6aa68067-8da1-4de4-91b9-538df095576c"
CABPRJ010001472.1	RepeatMasker	Unknown	38961	39140	963	-	.	ID="RND-6_FAMILY-6796";Tend="849";Tstart="647";shortTE="F";uid="0960647b-7bf9-4a53-ba5f-81b4ebd4685d"
CABPRJ010001472.1	RepeatMasker	Unknown	76729	77096	1246	-	.	ID="RND-6_FAMILY-583";Tend="1312";Tstart="921";shortTE="F";uid="50d7449d-1717-4db0-a89a-4f69e7000eec"
CABPRJ010001472.1	RepeatMasker	Retroposon?	55954	56222	1073	-	.	ID="RND-4_FAMILY-241";Tend="1791";Tstart="1468";shortTE="F";uid="bc56fe71-c410-471c-ad6a-ded780b0b128"
CABPRJ010001472.1	RepeatMasker	LINE/R1-LOA	192033	193614	5082	-	.	ID="RND-6_FAMILY-9021";Tend="2147";Tstart="642";shortTE="F";uid="64457542-d02f-4928-99c8-d83bf3a79e6c"
CABPRJ010001472.1	RepeatMasker	DNA/Ginger-1	234019	234578	3172	-	.	ID="RND-1_FAMILY-12";Tend="1489";Tstart="927";shortTE="F";uid="98c2a8af-a005-4c4b-8561-f79eedad6ae2"
CABPRJ010001472.1	RepeatMasker	DNA/hAT-Tip100	291727	291911	644	-	.	ID="RND-6_FAMILY-9406";Tend="1307";Tstart="1127";shortTE="F";uid="8ffa2300-4901-487f-a5f6-72a9f8b0fe91"
CABPRJ010001472.1	RepeatMasker	DNA/hAT	289712	290661	6196	-	.	ID="RND-6_FAMILY-16423";Tend="1694";Tstart="756";shortTE="F";uid="05977729-4307-4bb1-8282-a57b24c8c44c"
CABPRJ010001472.1	RepeatMasker	Unknown	315840	316030	873	-	.	ID="RND-6_FAMILY-23275";Tend="1150";Tstart="965";shortTE="F";uid="7ef16b63-290d-476d-9f42-f46c938b7201"
CABPRJ010001472.1	RepeatMasker	Retroposon?	127506	127757	457	-	.	ID="RND-1_FAMILY-3";Tend="1428";Tstart="1184";shortTE="F";uid="9b768e43-ae5a-44db-b40c-80620c725f76"
CABPRJ010001472.1	RepeatMasker	DNA	357697	358074	1552	-	.	ID="RND-6_FAMILY-12379";Tend="1338";Tstart="919";shortTE="F";uid="7ea89ca1-b250-4043-87c6-cec1e2ddff99"
CABPRJ010001472.1	RepeatMasker	DNA/hAT	93564	93704	545	-	.	ID="RND-6_FAMILY-2598";Tend="669";Tstart="539";shortTE="F";uid="88cffd6f-8452-4180-827f-aa64c320fd2f"
CABPRJ010001472.1	RepeatMasker	DNA	383044	383328	410	-	.	ID="TTAA5_AP";Tend="439";Tstart="145";shortTE="F";uid="c2d1ac42-474b-485f-a136-573d09a4c0e2"
CABPRJ010001472.1	RepeatMasker	DNA/Academ-1	204286	204568	1323	-	.	ID="RND-6_FAMILY-2600";Tend="1165";Tstart="883";shortTE="F";uid="1cea06cf-f4c6-41c8-8d57-77bde3e0e7ec"
CABPRJ010001472.1	RepeatMasker	DNA/Ginger-1	386721	386966	1255	-	.	ID="RND-5_FAMILY-95";Tend="1287";Tstart="1014";shortTE="F";uid="70bd6316-e4c2-400b-9c65-28b6c7916a05"
CABPRJ010001472.1	RepeatMasker	Unknown	84318	84694	1867	-	.	ID="RND-1_FAMILY-135";Tend="1304";Tstart="912";shortTE="F";uid="1093bb6d-aa20-4787-90fe-c297bf8b7d7a"
CABPRJ010001472.1	RepeatMasker	Retroposon?	70513	70966	1984	-	.	ID="RND-5_FAMILY-3149";Tend="1445";Tstart="970";shortTE="F";uid="8ab157f6-ee2a-41ec-bcc3-e10069ffc032"
CABPRJ010001472.1	RepeatMasker	RC/Helitron	53339	53634	1167	-	.	ID="RND-5_FAMILY-4116";Tend="914";Tstart="591";shortTE="F";uid="c68531d3-6d14-4acd-b75e-c6e1f8764dab"
CABPRJ010001472.1	RepeatMasker	DNA/hAT	211633	211756	664	-	.	ID="RND-6_FAMILY-2017";Tend="1290";Tstart="1165";shortTE="F";uid="19b2df87-0f29-4809-812a-f23ced055a11"
CABPRJ010001472.1	RepeatMasker	DNA/Ginger-1	169183	169731	2310	-	.	ID="RND-5_FAMILY-95";Tend="1725";Tstart="1178";shortTE="F";uid="ccf72161-9c77-41b9-b158-66399801318f"
CABPRJ010001472.1	RepeatMasker	Retroposon?	330162	330326	562	-	.	ID="RND-4_FAMILY-241";Tend="1748";Tstart="1591";shortTE="F";uid="dc108433-6629-4123-b69d-ff3c575d68a2"
CABPRJ010001472.1	RepeatMasker	Retroposon?	223563	223718	563	-	.	ID="RND-5_FAMILY-4854";Tend="2769";Tstart="2624";shortTE="F";uid="c70cae83-ccc6-4191-afb9-417ba9aae902"
CABPRJ010001472.1	RepeatMasker	RC/Helitron	315117	315221	459	-	.	ID="RND-6_FAMILY-8525";Tend="1226";Tstart="1117";shortTE="F";uid="15a97d5f-7fd6-4536-a4ad-c24dba90dd2e"
CABPRJ010001472.1	RepeatMasker	Retroposon?	107801	108050	436	-	.	ID="RND-6_FAMILY-408";Tend="1698";Tstart="1452";shortTE="F";uid="1c180a9f-062a-4391-b2f1-488eeae4ffe3"
CABPRJ010001472.1	RepeatMasker	Retroposon?	249462	249634	896	-	.	ID="RND-5_FAMILY-8932";Tend="1099";Tstart="926";shortTE="F";uid="489d4897-b2d7-432b-a390-a9b36cfca402"
CABPRJ010001472.1	RepeatMasker	DNA/hAT-Tip100	93052	93524	2428	-	.	ID="RND-6_FAMILY-8400";Tend="2305";Tstart="1854";shortTE="F";uid="fdafcdb5-6461-41b3-bc66-33ef60cd8e04"
CABPRJ010001472.1	RepeatMasker	Retroposon?	146249	146419	795	-	.	ID="RND-6_FAMILY-2796";Tend="834";Tstart="648";shortTE="F";uid="da65d203-b92f-4fa6-8f87-1a3ee627dc79"
CABPRJ010001472.1	RepeatMasker	DNA/hAT-Tip100	123598	123756	640	-	.	ID="RND-4_FAMILY-244";Tend="1113";Tstart="969";shortTE="F";uid="4ebd2bc4-eb19-4b22-8249-fe16fcb0d53b"
CABPRJ010001472.1	RepeatMasker	DNA/TcMar-Pogo	211914	212572	1301	-	.	ID="RND-6_FAMILY-792";Tend="1495";Tstart="916";shortTE="F";uid="d6816460-c4f5-45bf-8ec7-7df6ccd82692"
CABPRJ010001472.1	RepeatMasker	Unknown	293781	294155	1680	-	.	ID="RND-6_FAMILY-9354";Tend="1329";Tstart="955";shortTE="F";uid="0ff2b80e-df1e-4dfe-9ade-ae523c88aca9"
CABPRJ010001472.1	RepeatMasker	DNA/hAT	148239	148820	885	-	.	ID="RND-6_FAMILY-2017";TEgroup="ctg_1472%7CRND-6_FAMILY-2017%7C1";Tend="1325";Tstart="1001";shortTE="F";uid="fbf72c7d-cc7c-4038-a0fc-1a389e7a5d73"
CABPRJ010001472.1	RepeatMasker	Retroposon?	47018	47587	1002	-	.	ID="RND-6_FAMILY-5185";Tend="1406";Tstart="864";shortTE="F";uid="525fb55c-8020-445d-9255-e9e1d04b2156"
CABPRJ010001472.1	RepeatMasker	RC/Helitron	131522	131684	557	-	.	ID="RND-4_FAMILY-261";Tend="1146";Tstart="972";shortTE="F";uid="72cf82c1-0510-4ab3-aa83-f6902a566199"
CABPRJ010001472.1	RepeatMasker	Unknown	289046	289254	417	-	.	ID="RND-6_FAMILY-14802";Tend="1247";Tstart="1058";shortTE="F";uid="ff16498a-eb5b-4481-960c-009e44bfe2e9"
CABPRJ010001472.1	RepeatMasker	DNA/hAT-Tip100	379712	380151	2656	-	.	ID="RND-5_FAMILY-9847";Tend="1456";Tstart="988";shortTE="F";uid="117424ad-32b0-4b92-82ce-c45b029c72f8"
CABPRJ010001472.1	RepeatMasker	Unknown	166170	166351	411	-	.	ID="RND-6_FAMILY-1319";Tend="1255";Tstart="1073";shortTE="F";uid="da08f50d-519a-494a-b115-5fd42f991ac8"
CABPRJ010001472.1	RepeatMasker	LTR/Gypsy	193940	194290	1903	-	.	ID="RND-5_FAMILY-1524";Tend="1334";Tstart="980";shortTE="F";uid="d2b49fae-8b3d-44fe-9a1e-a9ddf32b6910"
CABPRJ010001472.1	RepeatMasker	DNA/hAT	241195	241306	426	-	.	ID="RND-5_FAMILY-11835";Tend="987";Tstart="877";shortTE="F";uid="77beaab5-96c6-4923-b2aa-19d0e6b30248"
CABPRJ010001472.1	RepeatMasker	Retroposon?	292984	293166	480	-	.	ID="RND-4_FAMILY-550";Tend="1069";Tstart="892";shortTE="F";uid="f125f719-f1e0-446b-b8d9-6593f3578693"
CABPRJ010001472.1	RepeatMasker	Unknown	224925	225302	2064	-	.	ID="RND-5_FAMILY-9789";Tend="1337";Tstart="955";shortTE="F";uid="1a775aae-9841-450c-a068-0df186eea153"
CABPRJ010001472.1	RepeatMasker	DNA/hAT-Tip100	156702	157258	1033	-	.	ID="RND-6_FAMILY-1893";TEgroup="ctg_1472%7CRND-6_FAMILY-1893%7C1";Tend="1659";Tstart="948";shortTE="F";uid="d3aa03f0-e20f-4df1-bfd5-382fbf155268"
CABPRJ010001472.1	RepeatMasker	DNA	360207	360644	688	-	.	ID="TTAA5_AP";Tend="442";Tstart="12";shortTE="F";uid="a45b7435-1842-4aac-875b-13d6ec4c85a2"
CABPRJ010001472.1	RepeatMasker	DNA/hAT-hATm	21834	22213	693	-	.	ID="hat-4c_ap";Tend="4014";Tstart="3654";shortTE="F";uid="1c096cbc-436c-4973-a9be-fbe761233681"
CABPRJ010001472.1	RepeatMasker	DNA/Ginger-1	356356	356830	1132	-	.	ID="RND-6_FAMILY-5129";Tend="1052";Tstart="576";shortTE="F";uid="654531a8-e82f-4362-9fd7-8bf5757d84ef"
CABPRJ010001472.1	RepeatMasker	Unknown	235431	235718	1074	-	.	ID="RND-2_FAMILY-88";Tend="1225";Tstart="953";shortTE="F";uid="d7b15ac8-072f-4106-b580-cfabae62b072"
CABPRJ010001472.1	RepeatMasker	DNA	93808	93979	580	-	.	ID="RND-6_FAMILY-8590";Tend="1603";Tstart="1438";shortTE="F";uid="ec51e8ef-3ec1-497b-bc59-d45042a4a52e"
CABPRJ010001472.1	RepeatMasker	DNA/hAT	226400	226514	597	-	.	ID="RND-6_FAMILY-2017";Tend="1110";Tstart="994";shortTE="F";uid="a0a7c186-290c-447f-a56e-cc7e0e84b652"
CABPRJ010001472.1	RepeatMasker	DNA/Ginger-1	390769	391225	706	-	.	ID="rnd-5_family-95";Tend="1155";Tstart="563";shortTE="F";uid="8567b62d-b7c3-4582-b372-96699339a8fc"
CABPRJ010001472.1	RepeatMasker	Retroposon?	342374	342854	2137	-	.	ID="RND-5_FAMILY-3149";Tend="1445";Tstart="970";shortTE="F";uid="aa718402-bdc9-4172-bd6f-658e2428df49"
CABPRJ010001472.1	RepeatMasker	Retroposon?	324474	324680	732	-	.	ID="RND-5_FAMILY-8932";Tend="1346";Tstart="1089";shortTE="F";uid="72eee0fb-c04e-44c3-bcbd-dd25807e1d54"
CABPRJ010001472.1	RepeatMasker	Retroposon?	223003	223237	2105	-	.	ID="RND-5_FAMILY-3149";Tend="1392";Tstart="720";shortTE="F";uid="f69ebbc7-d972-47b1-9621-69c5a902a754"
CABPRJ010001472.1	RepeatMasker	DNA/Ginger-1	386538	386711	556	-	.	ID="RND-1_FAMILY-0";Tend="1928";Tstart="1757";shortTE="F";uid="23fb8fee-9dc4-48b4-956f-856d7cf23c92"
CABPRJ010001472.1	RepeatMasker	DNA/hAT	220609	220878	1697	-	.	ID="RND-6_FAMILY-2017";Tend="1327";Tstart="1060";shortTE="F";uid="8781b864-ab99-4354-9740-09a7ab15a5a0"
CABPRJ010001472.1	RepeatMasker	Retroposon?	393262	393713	2274	-	.	ID="RND-6_FAMILY-146";Tend="1349";Tstart="959";shortTE="F";uid="81af789c-1dcf-45f8-ac85-3054ae347981"
CABPRJ010001472.1	RepeatMasker	Unknown	51390	51681	1021	-	.	ID="RND-6_FAMILY-9464";Tend="1583";Tstart="1340";shortTE="F";uid="cbb88f7b-a132-46a2-979f-12c01cdaedfe"
CABPRJ010001472.1	RepeatMasker	DNA/Kolobok-E	43646	43903	409	-	.	ID="RND-6_FAMILY-5146";Tend="1064";Tstart="786";shortTE="F";uid="6685fed7-8ada-4f71-b062-aa25beb389a0"
CABPRJ010001472.1	RepeatMasker	DNA/Kolobok-T2	407059	407208	408	-	.	ID="REP-4_PBA";Tend="604";Tstart="469";shortTE="F";uid="da680c70-38f1-488e-a791-acc16f91f36a"
CABPRJ010001472.1	RepeatMasker	RC/Helitron	219382	219485	409	-	.	ID="RND-6_FAMILY-9356";Tend="670";Tstart="554";shortTE="F";uid="d1d88870-1aaa-4da0-8691-566a8a53625f"
CABPRJ010001472.1	RepeatMasker	DNA	108725	109131	1128	-	.	ID="TTAA2C_AP";Tend="423";Tstart="1";shortTE="F";uid="9df10d3d-3dfc-4de6-a23d-f6ea9429bb33"
CABPRJ010001472.1	RepeatMasker	DNA/hAT-hAT19	403574	404045	430	-	.	ID="DNA8-82_AP";Tend="749";Tstart="332";shortTE="F";uid="e5a234b9-1c81-4d7f-9664-8d6b9ce28d47"
CABPRJ010001472.1	RepeatMasker	DNA/hAT-Ac	44935	45432	1546	-	.	ID="RND-6_FAMILY-1008";Tend="1368";Tstart="828";shortTE="F";uid="374c16cc-bc7c-483c-865c-846e745b456c"
CABPRJ010001472.1	RepeatMasker	DNA/Ginger-1	303338	304214	4727	-	.	ID="rnd-6_family-263";Tend="1732";Tstart="637";shortTE="F";uid="6f01a484-7983-43b6-bfd9-4b4cc6b85dee"
CABPRJ010001472.1	RepeatMasker	Unknown	23997	24488	1801	-	.	ID="RND-1_FAMILY-233";Tend="1360";Tstart="879";shortTE="F";uid="a845c8a4-e07d-419d-a688-9279cda15589"
CABPRJ010001472.1	RepeatMasker	Retroposon?	140367	140666	1513	-	.	ID="RND-5_FAMILY-8932";Tend="1197";Tstart="925";shortTE="F";uid="21caac73-b001-4161-8f9d-140818e717ec"
CABPRJ010001472.1	RepeatMasker	LINE/I-Jockey	396225	396794	2812	-	.	ID="RND-5_FAMILY-1720";Tend="1346";Tstart="809";shortTE="F";uid="f325dfb9-9c64-4626-80e4-ac6423701b98"
CABPRJ010001472.1	RepeatMasker	DNA/hAT-hATm	6889	7078	449	-	.	ID="RND-6_FAMILY-8219";Tend="1810";Tstart="1611";shortTE="F";uid="890aa0a0-c86b-4f56-ac14-171ba300f064"
CABPRJ010001472.1	RepeatMasker	DNA	393771	393951	422	-	.	ID="ttaa2c_ap";Tend="306";Tstart="124";shortTE="F";uid="9d079f06-b00b-4dca-b208-4613d40d6081"
CABPRJ010001472.1	RepeatMasker	DNA/Ginger-1	370570	370734	431	-	.	ID="RND-5_FAMILY-5114";Tend="1387";Tstart="1224";shortTE="F";uid="4f0e4df9-d78e-4d23-8e98-0059fe67d4a4"
CABPRJ010001472.1	RepeatMasker	RC/Helitron	115134	115293	429	-	.	ID="RND-6_FAMILY-1069";Tend="208";Tstart="63";shortTE="F";uid="6616c961-dc50-41b1-bd6f-2fd4605e3cb3"
CABPRJ010001472.1	RepeatMasker	DNA/Ginger-1	163265	163894	770	-	.	ID="RND-1_FAMILY-12";TEgroup="ctg_1472%7CRND-1_FAMILY-12%7C1";Tend="1497";Tstart="980";shortTE="F";uid="ccd01f6a-ffa9-4660-847b-9d76fcb90490"
CABPRJ010001472.1	RepeatMasker	Retroposon?	197649	197804	547	-	.	ID="RND-4_FAMILY-241";Tend="1722";Tstart="1570";shortTE="F";uid="54b47937-6441-4012-b1e3-9e77ed374485"
CABPRJ010001472.1	RepeatMasker	Retroposon?	329508	329951	2051	-	.	ID="RND-5_FAMILY-8932";Tend="1356";Tstart="924";shortTE="F";uid="95fb1657-071d-4c2b-855e-d7544a11d709"
CABPRJ010001473.1	RepeatMasker	Retroposon?	43666	43896	582	+	.	ID="RND-6_FAMILY-13139";Tend="1459";Tstart="1167";shortTE="F";uid="24076b00-4703-4edd-a76a-57eb30a3e9f3"
CABPRJ010001473.1	RepeatMasker	DNA/hAT-Tip100	351203	351399	1170	+	.	ID="RND-4_FAMILY-1424";Tend="1136";Tstart="951";shortTE="F";uid="558bb199-32f8-4bad-b60a-47a606a3eee6"
CABPRJ010001473.1	RepeatMasker	DNA	163639	163896	529	+	.	ID="TTAA22_AP";Tend="354";Tstart="82";shortTE="F";uid="a1cb7050-df06-47f5-91d9-7cd890f8b83f"
CABPRJ010001473.1	RepeatMasker	Retroposon?	261340	261585	511	+	.	ID="RND-4_FAMILY-241";Tend="1791";Tstart="1545";shortTE="F";uid="e0c365a4-5f87-4ca3-84b8-c2376eef91ca"
CABPRJ010001473.1	RepeatMasker	DNA/Ginger-1	150168	150629	1603	+	.	ID="RND-4_FAMILY-465";Tend="1391";Tstart="926";shortTE="F";uid="e58dde3e-1f32-4e43-b56f-ea299da60232"
CABPRJ010001473.1	RepeatMasker	DNA/hAT-Tip100	344346	344567	675	+	.	ID="RND-6_FAMILY-9406";Tend="1199";Tstart="972";shortTE="F";uid="8fafc544-70ae-4856-b920-2d0fecb45e2c"
CABPRJ010001473.1	RepeatMasker	DNA/hAT-hAT19	258883	260947	13138	+	.	ID="RND-1_FAMILY-202";Tend="2944";Tstart="752";shortTE="F";uid="f1397fd3-61fd-41e6-8f9c-e18dd7044d76"
CABPRJ010001473.1	RepeatMasker	Retroposon?	240371	240600	721	+	.	ID="RND-5_FAMILY-3149";Tend="1445";Tstart="1214";shortTE="F";uid="898e2941-e62c-425f-ab6f-9b82c41ba712"
CABPRJ010001473.1	RepeatMasker	DNA/Ginger-1	283581	283683	407	+	.	ID="RND-2_FAMILY-26";Tend="1580";Tstart="1484";shortTE="F";uid="96071d9d-473f-445c-8751-653c7fc3a4a4"
CABPRJ010001473.1	RepeatMasker	DNA/Ginger-1	283321	283526	485	+	.	ID="RND-6_FAMILY-5129";Tend="778";Tstart="575";shortTE="F";uid="c8b39436-e26c-4839-8614-7fc4997dd5b8"
CABPRJ010001473.1	RepeatMasker	Retroposon?	283148	283403	705	+	.	ID="RND-4_FAMILY-241";Tend="1819";Tstart="1577";shortTE="F";uid="c42df9cb-8c3e-43b9-9daa-12ddfe2913b3"
CABPRJ010001473.1	RepeatMasker	Unknown	72071	72813	4311	+	.	ID="RND-5_FAMILY-8688";Tend="1585";Tstart="836";shortTE="F";uid="7f5a4ea2-0549-4272-9615-ec828f375993"
CABPRJ010001473.1	RepeatMasker	Retroposon?	21477	22214	4491	+	.	ID="RND-1_FAMILY-193";Tend="1862";Tstart="1089";shortTE="F";uid="9e6e8dce-fb1c-463a-96bc-5e90dcd9efea"
CABPRJ010001473.1	RepeatMasker	DNA/Kolobok-E	47151	47387	506	+	.	ID="RND-6_FAMILY-22761";Tend="1062";Tstart="820";shortTE="F";uid="a2fe9bb8-a2a9-4fc8-8afd-f3d0d7162661"
CABPRJ010001473.1	RepeatMasker	Unknown	387050	387512	2578	+	.	ID="RND-5_FAMILY-671";Tend="1320";Tstart="874";shortTE="F";uid="ad5b37e9-d9b6-4dbf-abdd-95b734e2726b"
CABPRJ010001473.1	RepeatMasker	Retroposon?	122569	123004	2501	+	.	ID="RND-5_FAMILY-8932";Tend="1350";Tstart="925";shortTE="F";uid="519572d8-eac1-4f39-a146-37566ecb3fa2"
CABPRJ010001473.1	RepeatMasker	Retroposon?	261959	262384	2574	+	.	ID="RND-5_FAMILY-8932";Tend="1345";Tstart="909";shortTE="F";uid="0879457c-2746-4d40-8fb5-244d63f2fc6c"
CABPRJ010001473.1	RepeatMasker	Unknown	266164	266577	2701	+	.	ID="RND-6_FAMILY-68479";Tend="1350";Tstart="920";shortTE="F";uid="4efe4389-e5ff-4a76-8adb-b497216f0311"
CABPRJ010001473.1	RepeatMasker	DNA/hAT-hAT19	134110	134290	417	+	.	ID="DNA8-78_AP";Tend="624";Tstart="464";shortTE="F";uid="e74bd4d0-3071-4183-877a-d61d6895bec7"
CABPRJ010001473.1	RepeatMasker	DNA/Ginger-1	385562	386158	3745	+	.	ID="RND-4_FAMILY-311";Tend="1705";Tstart="1077";shortTE="F";uid="dd6ff562-52c7-4ccd-8ea9-b4d9ab6ff4f0"
CABPRJ010001473.1	RepeatMasker	Retroposon?	322260	322556	730	+	.	ID="RND-5_FAMILY-7401";Tend="1119";Tstart="795";shortTE="F";uid="e28065f2-b261-491a-ac8d-3676f8b5aea9"
CABPRJ010001473.1	RepeatMasker	Retroposon?	349452	349706	834	+	.	ID="RND-6_FAMILY-146";Tend="1187";Tstart="919";shortTE="F";uid="6bf26d83-bde8-4629-b227-c0646967e39b"
CABPRJ010001473.1	RepeatMasker	LINE/CR1	386433	387006	1072	+	.	ID="RND-6_FAMILY-9773";Tend="873";Tstart="293";shortTE="F";uid="67da7450-b333-4da3-91c1-eadc98ce4983"
CABPRJ010001473.1	RepeatMasker	Retroposon?	42534	43083	684	+	.	ID="RND-1_FAMILY-35";Tend="1494";Tstart="956";shortTE="F";uid="aac49303-58c9-4936-8266-8e2b3b9bb969"
CABPRJ010001473.1	RepeatMasker	Retroposon?	377778	378184	2151	+	.	ID="RND-5_FAMILY-3149";Tend="1389";Tstart="966";shortTE="F";uid="20d401cb-3676-4be5-b0ac-022beb1302d0"
CABPRJ010001473.1	RepeatMasker	DNA	374959	375227	457	+	.	ID="RND-6_FAMILY-7932";Tend="1725";Tstart="1458";shortTE="F";uid="b4a9e340-f391-4cb3-ac28-d162a372b65f"
CABPRJ010001473.1	RepeatMasker	Retroposon?	271736	272176	2594	+	.	ID="RND-5_FAMILY-8932";Tend="1348";Tstart="921";shortTE="F";uid="cb4497bd-cba0-4096-a1f9-74e0e542c174"
CABPRJ010001473.1	RepeatMasker	Unknown	353927	354126	1054	+	.	ID="RND-5_FAMILY-5445";Tend="1145";Tstart="946";shortTE="F";uid="d7218f17-5445-4c3d-bc01-cc8fec7f5eaf"
CABPRJ010001473.1	RepeatMasker	RC/Helitron	199421	199735	577	+	.	ID="RND-6_FAMILY-9356";Tend="643";Tstart="342";shortTE="F";uid="61623825-0d67-4129-9c6b-2fc1838ebc06"
CABPRJ010001473.1	RepeatMasker	DNA/MULE-MuDR	18036	18157	580	+	.	ID="MUDR-1X_AP";Tend="120";Tstart="1";shortTE="F";uid="a630168c-6489-4a4e-ab29-c65c7e20bc71"
CABPRJ010001473.1	RepeatMasker	Unknown	210179	210308	861	+	.	ID="RND-5_FAMILY-18263";Tend="1469";Tstart="1318";shortTE="F";uid="b1dc8554-f959-430e-ad37-4d0f8ce34faf"
CABPRJ010001473.1	RepeatMasker	DNA/Ginger-1	89352	89793	1507	+	.	ID="rnd-2_family-26";Tend="1933";Tstart="1521";shortTE="F";uid="83bc087c-f6b6-4381-8727-8a871b0f74c8"
CABPRJ010001473.1	RepeatMasker	Unknown	160938	161327	1466	+	.	ID="RND-5_FAMILY-2215";Tend="1435";Tstart="990";shortTE="F";uid="acfdb867-f901-4a86-9548-812062f17af5"
CABPRJ010001473.1	RepeatMasker	DNA/Ginger-1	75385	75763	2114	+	.	ID="RND-5_FAMILY-5114";Tend="1947";Tstart="1576";shortTE="F";uid="0f236dd5-2463-4c19-9260-143d223e7bfa"
CABPRJ010001473.1	RepeatMasker	Unknown	192068	192431	1980	+	.	ID="RND-4_FAMILY-2046";Tend="1313";Tstart="975";shortTE="F";uid="27963cfc-15e1-4097-8fe8-ece61253f30f"
CABPRJ010001473.1	RepeatMasker	Retroposon?	359976	360268	1228	+	.	ID="RND-5_FAMILY-8932";Tend="1347";Tstart="1042";shortTE="F";uid="050bfdfa-3193-4579-9341-a7176420af58"
CABPRJ010001473.1	RepeatMasker	Unknown	211363	211520	656	+	.	ID="RND-6_FAMILY-17646";Tend="1446";Tstart="1289";shortTE="F";uid="0b0eb2c2-f71e-4098-adab-7ce8da8d9849"
CABPRJ010001473.1	RepeatMasker	Retroposon?	283560	283663	421	+	.	ID="RND-4_FAMILY-241";Tend="1432";Tstart="1331";shortTE="F";uid="1bb5aa25-e3bb-418c-acec-04cd9726dec9"
CABPRJ010001473.1	RepeatMasker	DNA/TcMar-Tc1	256307	256591	1046	+	.	ID="MEDEA";Tend="19670";Tstart="19386";shortTE="F";uid="014413da-59dd-4c17-b6be-d611e7f72f95"
CABPRJ010001473.1	RepeatMasker	DNA/Ginger-1	13749	14471	4187	+	.	ID="RND-4_FAMILY-237";Tend="1677";Tstart="906";shortTE="F";uid="9c2d9214-3fe5-4292-b9fe-059b852a8eca"
CABPRJ010001473.1	RepeatMasker	Unknown	339630	340025	1578	+	.	ID="RND-5_FAMILY-3535";Tend="1303";Tstart="940";shortTE="F";uid="de6392c7-8785-4dac-8286-0b0d08f531fa"
CABPRJ010001473.1	RepeatMasker	Retroposon?	272927	273462	3402	+	.	ID="RND-6_FAMILY-2796";Tend="2202";Tstart="1657";shortTE="F";uid="5a52dd17-e661-4747-86d2-ee57a4b3af95"
CABPRJ010001473.1	RepeatMasker	Unknown	162793	163338	2227	+	.	ID="RND-6_FAMILY-9491";Tend="2799";Tstart="2276";shortTE="F";uid="5cd2aded-87e5-4749-a7cd-77f95037ac6b"
CABPRJ010001473.1	RepeatMasker	DNA/TcMar-Tc1	139370	139494	405	+	.	ID="RND-6_FAMILY-6911";Tend="890";Tstart="769";shortTE="F";uid="c08c525f-c37e-4cd0-87a7-53cf736639ed"
CABPRJ010001473.1	RepeatMasker	Retroposon?	300969	301729	2426	+	.	ID="RND-6_FAMILY-5185";Tend="2036";Tstart="1154";shortTE="F";uid="e9934a74-43bc-492b-be2d-8bb7d62f2f9a"
CABPRJ010001473.1	RepeatMasker	DNA/hAT-Tip100	327152	328140	1920	+	.	ID="RND-5_FAMILY-8136";Tend="2155";Tstart="1302";shortTE="F";uid="6787c0ab-59a9-4a9e-b9f8-fca2ee27c726"
CABPRJ010001473.1	RepeatMasker	Retroposon?	208991	209128	431	+	.	ID="RND-4_FAMILY-241";Tend="1793";Tstart="1668";shortTE="F";uid="3d451981-1623-46a6-bb76-3f8bfef51887"
CABPRJ010001473.1	RepeatMasker	Retroposon?	225325	225432	718	+	.	ID="RND-6_FAMILY-5185";Tend="1968";Tstart="1861";shortTE="F";uid="a6e8b8f5-2b50-49d8-9bfb-fb461fafe91f"
CABPRJ010001473.1	RepeatMasker	DNA/TcMar-Tc1	253154	253302	607	+	.	ID="MEDEA";Tend="18307";Tstart="18159";shortTE="F";uid="c8b55e41-a37d-4803-a267-cff169ecf490"
CABPRJ010001473.1	RepeatMasker	LINE/Penelope	46552	46749	987	+	.	ID="RND-1_FAMILY-129";Tend="862";Tstart="666";shortTE="F";uid="b9bf4254-044e-409b-9e63-8ed0adba42de"
CABPRJ010001473.1	RepeatMasker	Retroposon?	350147	350466	1473	+	.	ID="RND-5_FAMILY-3149";Tend="1264";Tstart="667";shortTE="F";uid="4683bde8-d632-4c14-8b41-b5f4da5456e6"
CABPRJ010001473.1	RepeatMasker	Unknown	276487	276709	774	+	.	ID="RND-1_FAMILY-98";Tend="1654";Tstart="1438";shortTE="F";uid="6be28fc6-ef66-4899-9ed4-8307a8f7ca92"
CABPRJ010001473.1	RepeatMasker	Unknown	307112	307624	2876	+	.	ID="RND-1_FAMILY-146";Tend="1427";Tstart="924";shortTE="F";uid="629ed3eb-efc4-45c5-98a6-32aac19588ec"
CABPRJ010001473.1	RepeatMasker	Unknown	46333	46475	672	+	.	ID="RND-1_FAMILY-90";Tend="1601";Tstart="1463";shortTE="F";uid="fe8791a0-a983-466c-a40c-4420c2670473"
CABPRJ010001473.1	RepeatMasker	RC/Helitron	80010	80240	1135	+	.	ID="RND-6_FAMILY-16447";Tend="1568";Tstart="1303";shortTE="F";uid="bdd603d6-60c6-462b-b8bf-6c5c829882f4"
CABPRJ010001473.1	RepeatMasker	Retroposon?	1910	2166	1241	+	.	ID="RND-5_FAMILY-7401";Tend="1994";Tstart="1748";shortTE="F";uid="667387eb-8aa6-48ab-9cf6-06f663820369"
CABPRJ010001473.1	RepeatMasker	DNA	39265	39713	2718	+	.	ID="RND-6_FAMILY-12379";Tend="1341";Tstart="917";shortTE="F";uid="23d6e721-7839-4632-89c3-d0a6c35e0278"
CABPRJ010001473.1	RepeatMasker	DNA/hAT	372787	372972	618	+	.	ID="RND-4_FAMILY-312";Tend="1163";Tstart="968";shortTE="F";uid="036fc47b-1e24-4bd4-a206-b4d334dc0f6a"
CABPRJ010001473.1	RepeatMasker	Unknown	380982	381095	457	+	.	ID="RND-6_FAMILY-23275";Tend="1144";Tstart="1039";shortTE="F";uid="918c5214-1d01-4411-8962-6efe213fd0b7"
CABPRJ010001473.1	RepeatMasker	DNA/Ginger-1	178413	178740	1624	+	.	ID="RND-5_FAMILY-5114";Tend="1920";Tstart="1548";shortTE="F";uid="3b4e143f-0ae2-43c5-862e-cf5a434882c5"
CABPRJ010001473.1	RepeatMasker	DNA/Kolobok-E	22629	23068	2477	+	.	ID="RND-6_FAMILY-13202";Tend="1427";Tstart="951";shortTE="F";uid="20547f6b-9157-49bd-a85b-cb1e4d715ea2"
CABPRJ010001473.1	RepeatMasker	Unknown	243808	243948	1226	+	.	ID="RND-1_FAMILY-104";Tend="1548";Tstart="1408";shortTE="F";uid="dbefdc48-02a8-42b4-b0a0-757c7239f580"
CABPRJ010001473.1	RepeatMasker	Retroposon?	54988	55170	698	+	.	ID="RND-4_FAMILY-241";Tend="1781";Tstart="1596";shortTE="F";uid="47770848-6abd-4ac5-bb49-d0948a1d6648"
CABPRJ010001473.1	RepeatMasker	DNA/hAT-hAT19	225697	225878	448	+	.	ID="RND-5_FAMILY-4782";Tend="1358";Tstart="1156";shortTE="F";uid="bcd8118e-2a12-43bb-96c9-7c847b8d3287"
CABPRJ010001473.1	RepeatMasker	DNA/hAT-Tip100	227685	227921	739	+	.	ID="RND-6_FAMILY-9406";Tend="1197";Tstart="972";shortTE="F";uid="443fffbf-fdae-4da9-8212-103271ca2695"
CABPRJ010001473.1	RepeatMasker	DNA	126207	126701	3084	+	.	ID="RND-5_FAMILY-85";Tend="1454";Tstart="932";shortTE="F";uid="17a50918-b646-414a-af92-29d8e5fa1833"
CABPRJ010001473.1	RepeatMasker	DNA/Ginger-1	302541	303180	1387	+	.	ID="rnd-5_family-95";Tend="1608";Tstart="599";shortTE="F";uid="89c3944e-ffc8-4974-92a8-99a0d2bec214"
CABPRJ010001473.1	RepeatMasker	DNA/Ginger-1	278145	278326	959	+	.	ID="RND-5_FAMILY-95";Tend="1102";Tstart="920";shortTE="F";uid="8c53eb8b-076e-4180-9cf9-e9e8e0a607d0"
CABPRJ010001473.1	RepeatMasker	RC/Helitron	8573	8714	457	+	.	ID="RND-4_FAMILY-261";Tend="1222";Tstart="1073";shortTE="F";uid="68c88a1a-52c9-46b5-82c7-d472d05640c4"
CABPRJ010001473.1	RepeatMasker	DNA/Ginger-1	241818	242482	1188	+	.	ID="RND-5_FAMILY-95";Tend="1672";Tstart="923";shortTE="F";uid="d36dcc0c-0b8a-4fc6-89e5-cb5fd1c11891"
CABPRJ010001473.1	RepeatMasker	DNA/Ginger-1	233520	233787	595	+	.	ID="RND-2_FAMILY-26";Tend="963";Tstart="686";shortTE="F";uid="bf45c2f5-4537-48a9-8548-494f77364a6f"
CABPRJ010001473.1	RepeatMasker	DNA/TcMar-Pogo	122383	122500	727	+	.	ID="RND-6_FAMILY-21986";Tend="1020";Tstart="909";shortTE="F";uid="2b5764f8-e29c-47fc-9e80-3e64828f5fc0"
CABPRJ010001473.1	RepeatMasker	DNA	265849	266142	975	+	.	ID="RND-6_FAMILY-7932";Tend="1721";Tstart="1436";shortTE="F";uid="d92c1e2b-a12b-4a04-9ef8-906d6985d1bb"
CABPRJ010001473.1	RepeatMasker	LINE/RTE-BovB	144569	144981	692	+	.	ID="RTE-33_LMI";Tend="3189";Tstart="2767";shortTE="F";uid="0c0a4cc1-b979-4e32-801a-c9a7d2303b1e"
CABPRJ010001473.1	RepeatMasker	DNA/TcMar-Tc1	252864	252969	440	+	.	ID="MEDEA";Tend="18044";Tstart="17939";shortTE="F";uid="2d697961-6003-4c76-82a2-566e19e1ef3f"
CABPRJ010001473.1	RepeatMasker	Retroposon?	312438	312932	2489	+	.	ID="RND-5_FAMILY-3149";Tend="1444";Tstart="1007";shortTE="F";uid="b94e1801-8541-4f6e-a06c-6566d26d772f"
CABPRJ010001473.1	RepeatMasker	Unknown	273	1104	1790	+	.	ID="RND-5_FAMILY-3609";TEgroup="ctg_1473%7CRND-5_FAMILY-3609%7C1";Tend="1618";Tstart="533";shortTE="F";uid="32f391fc-76f4-472f-a4f3-05cf213314b9"
CABPRJ010001473.1	RepeatMasker	Unknown	254813	255370	2248	+	.	ID="RND-6_FAMILY-11785";Tend="1591";Tstart="933";shortTE="F";uid="bb41f1fb-5575-4b59-961d-c32be69b3607"
CABPRJ010001473.1	RepeatMasker	Retroposon?	350457	350951	1849	+	.	ID="RND-6_FAMILY-5185";Tend="1639";Tstart="1011";shortTE="F";uid="caa92179-f93a-47b7-98e9-24175e780930"
CABPRJ010001473.1	RepeatMasker	DNA/hAT-Tip100	366246	366521	478	+	.	ID="RND-5_FAMILY-3499";Tend="1219";Tstart="936";shortTE="F";uid="6216144c-d950-4cb1-8c3b-ba44cf447386"
CABPRJ010001473.1	RepeatMasker	DNA/Ginger-1	208447	208966	1874	+	.	ID="RND-4_FAMILY-465";Tend="1705";Tstart="1199";shortTE="F";uid="bd88efb0-f73e-42c0-ae06-651ae4f0d0dd"
CABPRJ010001473.1	RepeatMasker	Unknown	165471	165681	1024	+	.	ID="RND-5_FAMILY-72";Tend="1410";Tstart="1167";shortTE="F";uid="64a10ddc-dc38-47ca-9043-3a5e73730d1f"
CABPRJ010001473.1	RepeatMasker	DNA/MULE-MuDR	168026	168453	1853	+	.	ID="RND-1_FAMILY-136";Tend="1883";Tstart="1387";shortTE="F";uid="ec153f6d-91be-43e4-ba66-2a1ce58b29eb"
CABPRJ010001473.1	RepeatMasker	LINE/RTE-BovB	181138	181274	648	+	.	ID="RND-1_FAMILY-79";Tend="1787";Tstart="1647";shortTE="F";uid="dd0afa6c-ecc8-4354-82c0-6ee69771f4ae"
CABPRJ010001473.1	RepeatMasker	Unknown	262652	262789	532	+	.	ID="RND-6_FAMILY-1441";Tend="1144";Tstart="1029";shortTE="F";uid="8b6595f4-caae-4739-9e28-1524126fc3f9"
CABPRJ010001473.1	RepeatMasker	DNA/Ginger-1	43798	43922	560	+	.	ID="RND-4_FAMILY-318";Tend="2394";Tstart="2265";shortTE="F";uid="1953f5f3-7b30-4341-882c-a31fd3c4ff5b"
CABPRJ010001473.1	RepeatMasker	Retroposon?	349756	350176	984	+	.	ID="RND-6_FAMILY-970";Tend="1843";Tstart="1402";shortTE="F";uid="6bb5e64c-a3bd-487d-a611-fae7af8c7db0"
CABPRJ010001473.1	RepeatMasker	Unknown	203469	203787	1452	+	.	ID="RND-6_FAMILY-11785";Tend="1598";Tstart="1283";shortTE="F";uid="0c4636d0-127b-4fab-8c65-bcf89c67834a"
CABPRJ010001473.1	RepeatMasker	DNA/Kolobok-E	231722	232125	1812	+	.	ID="RND-6_FAMILY-13202";Tend="1420";Tstart="1031";shortTE="F";uid="27a20096-8031-465a-9309-e1738f873e46"
CABPRJ010001473.1	RepeatMasker	DNA/Ginger-1	70014	70130	690	+	.	ID="RND-1_FAMILY-7";Tend="2340";Tstart="2212";shortTE="F";uid="f32312ed-900f-4656-b0fb-6a628b123bde"
CABPRJ010001473.1	RepeatMasker	DNA/Ginger-1	94191	94366	469	+	.	ID="RND-2_FAMILY-26";Tend="1959";Tstart="1785";shortTE="F";uid="e02bd567-32fe-4701-97fa-29247550bf31"
CABPRJ010001473.1	RepeatMasker	DNA	237363	237951	2272	+	.	ID="RND-4_FAMILY-1204";Tend="1516";Tstart="955";shortTE="F";uid="4e71b05d-3854-41a2-9fdb-c8a8415c29a0"
CABPRJ010001473.1	RepeatMasker	Retroposon?	10058	10438	2251	+	.	ID="RND-6_FAMILY-14413";Tend="1339";Tstart="961";shortTE="F";uid="5ad8965d-d105-47d8-bc5d-ac32f39fe80a"
CABPRJ010001473.1	RepeatMasker	DNA/Kolobok-E	172959	173126	989	+	.	ID="RND-5_FAMILY-2381";Tend="1175";Tstart="1020";shortTE="F";uid="b2ed9d2d-ca5c-4741-b68f-09020b653990"
CABPRJ010001473.1	RepeatMasker	Unknown	173989	174356	1730	+	.	ID="RND-5_FAMILY-1732";Tend="1442";Tstart="1101";shortTE="F";uid="b6dd5deb-313e-4fe5-893c-c99c4f32155d"
CABPRJ010001473.1	RepeatMasker	Retroposon?	132772	133082	1585	+	.	ID="RND-5_FAMILY-8932";Tend="1237";Tstart="925";shortTE="F";uid="9e8aeaea-bb29-40c0-bd38-1bf743c9ade9"
CABPRJ010001473.1	RepeatMasker	Unknown	36731	36880	635	+	.	ID="RND-1_FAMILY-131";Tend="1069";Tstart="917";shortTE="F";uid="04328ca4-55ac-4285-af17-191f62f57986"
CABPRJ010001473.1	RepeatMasker	Unknown	249102	249442	1662	+	.	ID="RND-6_FAMILY-3236";Tend="1228";Tstart="897";shortTE="F";uid="bdcc5835-7542-4f72-9d3b-4670c8a63f71"
CABPRJ010001473.1	RepeatMasker	DNA/Ginger-1	232206	232650	1989	+	.	ID="RND-1_FAMILY-12";Tend="1489";Tstart="1044";shortTE="F";uid="fda68025-0f8e-45fe-8f87-f5fd7d4459f0"
CABPRJ010001473.1	RepeatMasker	LINE/CR1	203245	203473	494	+	.	ID="RND-5_FAMILY-1303";Tend="596";Tstart="377";shortTE="F";uid="094f46ee-d667-4b39-92a9-4ddf2679d16c"
CABPRJ010001473.1	RepeatMasker	DNA/Kolobok-E	28091	28342	551	+	.	ID="RND-6_FAMILY-5146";Tend="1632";Tstart="1369";shortTE="F";uid="28fe1d06-35ae-4e0a-9acf-b98d1f18bbc9"
CABPRJ010001473.1	RepeatMasker	Unknown	45060	46178	2175	+	.	ID="RND-6_FAMILY-1319";Tend="1089";Tstart="35";shortTE="F";uid="2d1e02bd-b5c3-4c1a-aec4-864181cd4284"
CABPRJ010001473.1	RepeatMasker	Unknown	243374	243686	1267	+	.	ID="RND-4_FAMILY-1422";Tend="1223";Tstart="928";shortTE="F";uid="31f0e4ca-ed77-4779-baca-db4b9ed2dcee"
CABPRJ010001473.1	RepeatMasker	Unknown	73979	74178	462	+	.	ID="RND-6_FAMILY-7331";Tend="1130";Tstart="937";shortTE="F";uid="ea110931-a868-4270-b10b-e030019c7352"
CABPRJ010001473.1	RepeatMasker	LINE/Penelope	138770	139448	3644	+	.	ID="RND-3_FAMILY-217";Tend="2261";Tstart="1607";shortTE="F";uid="7f854431-2d80-4f3b-b9ad-f6c5b729a250"
CABPRJ010001473.1	RepeatMasker	LINE/Penelope	137745	137857	578	+	.	ID="RND-3_FAMILY-217";Tend="1612";Tstart="1493";shortTE="F";uid="6acfa7a8-75b4-4bec-b8ea-764313afec99"
CABPRJ010001473.1	RepeatMasker	DNA/Ginger-1	85507	85934	607	+	.	ID="RND-5_FAMILY-95";Tend="1588";Tstart="1081";shortTE="F";uid="3c884573-79cf-4828-944d-ca687ed3ffad"
CABPRJ010001473.1	RepeatMasker	Unknown	211550	211787	1238	+	.	ID="RND-4_FAMILY-2046";Tend="1507";Tstart="1273";shortTE="F";uid="d1a3aecb-6957-47c7-a137-48e1aebf68b8"
CABPRJ010001473.1	RepeatMasker	Unknown	28463	28886	2271	+	.	ID="RND-2_FAMILY-88";Tend="1610";Tstart="1187";shortTE="F";uid="8ee95feb-7b1b-4fd0-a344-304d05e17538"
CABPRJ010001473.1	RepeatMasker	Retroposon?	300678	300890	1355	+	.	ID="RND-1_FAMILY-193";Tend="1082";Tstart="866";shortTE="F";uid="f7423f75-98e8-42c0-9076-ca1cb387104a"
CABPRJ010001473.1	RepeatMasker	Unknown	173471	173830	1932	+	.	ID="RND-5_FAMILY-9789";Tend="1336";Tstart="959";shortTE="F";uid="f27deae8-5fed-4398-99b0-0b78ffb9d197"
CABPRJ010001473.1	RepeatMasker	DNA/Ginger-1	211811	212211	692	+	.	ID="RND-5_FAMILY-95";Tend="1443";Tstart="1040";shortTE="F";uid="241b86fa-1c5d-42f4-b5dd-e8a75192ab39"
CABPRJ010001473.1	RepeatMasker	DNA/Ginger-1	83059	83260	483	+	.	ID="RND-6_FAMILY-4437";Tend="1284";Tstart="1093";shortTE="F";uid="d16dc858-2441-4c24-bb94-4595d1ed90c3"
CABPRJ010001473.1	RepeatMasker	DNA/hAT-Tip100	231598	231720	560	+	.	ID="RND-5_FAMILY-2709";Tend="918";Tstart="796";shortTE="F";uid="ff65f35b-8f83-4834-9bf4-9ff863e00f0c"
CABPRJ010001473.1	RepeatMasker	DNA/Ginger-1	257337	257512	674	+	.	ID="RND-5_FAMILY-95";Tend="1695";Tstart="1480";shortTE="F";uid="a8bf2e8d-1229-463e-b224-4c3e4dd9816f"
CABPRJ010001473.1	RepeatMasker	Retroposon?	351551	351878	974	+	.	ID="RND-5_FAMILY-7401";Tend="1985";Tstart="1670";shortTE="F";uid="6305dee7-03e8-4fbe-b01d-93292cee1ba7"
CABPRJ010001473.1	RepeatMasker	DNA/hAT-Tip100	31556	31822	690	+	.	ID="RND-1_FAMILY-183";Tend="1405";Tstart="1113";shortTE="F";uid="92b6d73a-24ec-495a-b701-2b6093165039"
CABPRJ010001473.1	RepeatMasker	DNA	218406	218606	1116	+	.	ID="RND-6_FAMILY-8590";Tend="1155";Tstart="956";shortTE="F";uid="f4def990-0adf-4335-9f87-df2b37009017"
CABPRJ010001473.1	RepeatMasker	Retroposon?	313755	314231	2246	+	.	ID="RND-5_FAMILY-7470";Tend="1573";Tstart="673";shortTE="F";uid="9f8d87cc-6012-483f-8e64-682a8f7773ba"
CABPRJ010001473.1	RepeatMasker	DNA/hAT	369139	369273	463	+	.	ID="RND-6_FAMILY-2017";Tend="1321";Tstart="1202";shortTE="F";uid="efc81ee5-9827-4bf7-ab9d-9766909ce782"
CABPRJ010001473.1	RepeatMasker	DNA/Kolobok-E	46832	47081	531	-	.	ID="RND-5_FAMILY-2381";Tend="2044";Tstart="1792";shortTE="F";uid="5ce3150f-b413-433b-95da-593b73b3bfa7"
CABPRJ010001473.1	RepeatMasker	DNA/hAT	184669	184980	1887	-	.	ID="RND-5_FAMILY-1554";Tend="1714";Tstart="1399";shortTE="F";uid="5cba89de-c005-4be1-929d-518449645b51"
CABPRJ010001473.1	RepeatMasker	Unknown	357205	357401	414	-	.	ID="RND-4_FAMILY-2550";TEgroup="ctg_1473%7CRND-4_FAMILY-2550%7C1";Tend="1368";Tstart="876";shortTE="T";uid="ed585051-4d8a-4024-b6d7-0d394d8eaf3e"
CABPRJ010001473.1	RepeatMasker	Retroposon?	199124	199266	477	-	.	ID="RND-6_FAMILY-970";Tend="1726";Tstart="1569";shortTE="F";uid="7136d517-ee19-4542-8266-2c82e795d9fe"
CABPRJ010001473.1	RepeatMasker	Unknown	200509	201021	2308	-	.	ID="RND-6_FAMILY-14802";Tend="1443";Tstart="928";shortTE="F";uid="603318f5-f756-4f20-a2ea-57fd1e814e9c"
CABPRJ010001473.1	RepeatMasker	Unknown	140441	140786	610	-	.	ID="RND-4_FAMILY-1509";Tend="1265";Tstart="946";shortTE="F";uid="b9c7685f-684d-4df1-9bdb-a676575ba095"
CABPRJ010001473.1	RepeatMasker	DNA/Ginger-1	191274	191446	407	-	.	ID="RND-5_FAMILY-5114";Tend="957";Tstart="777";shortTE="F";uid="7e97a54e-c905-4d62-ad46-07932b4e2569"
CABPRJ010001473.1	RepeatMasker	Unknown	41140	41244	479	-	.	ID="RND-6_FAMILY-3578";Tend="1307";Tstart="1213";shortTE="F";uid="cd2ccc22-7a6a-4e44-8954-910e8c8e969e"
CABPRJ010001473.1	RepeatMasker	Retroposon?	212523	212847	861	-	.	ID="RND-4_FAMILY-241";Tend="955";Tstart="628";shortTE="F";uid="a3e75140-49c6-4ae5-9577-9dd0c3775f3c"
CABPRJ010001473.1	RepeatMasker	DNA/Ginger-1	273277	273491	567	-	.	ID="RND-1_FAMILY-12";Tend="1094";Tstart="895";shortTE="F";uid="146e94b3-7545-4efc-ae44-917aba37d3b3"
CABPRJ010001473.1	RepeatMasker	Unknown	14490	14694	1204	-	.	ID="RND-5_FAMILY-5119";Tend="1348";Tstart="1145";shortTE="F";uid="eb4a6021-6125-42fe-91e0-114cebd40149"
CABPRJ010001473.1	RepeatMasker	Retroposon?	354169	354449	947	-	.	ID="RND-5_FAMILY-4854";Tend="2873";Tstart="2624";shortTE="F";uid="04138465-981d-46bb-8538-c6a48f23d04e"
CABPRJ010001473.1	RepeatMasker	DNA/Sola-1	258662	258900	1151	-	.	ID="RND-5_FAMILY-7339";Tend="1314";Tstart="1081";shortTE="F";uid="d6c0a604-f485-458f-ba83-63df155ef4c3"
CABPRJ010001473.1	RepeatMasker	DNA/Ginger-1	1983	2222	433	-	.	ID="RND-1_FAMILY-12";Tend="1094";Tstart="875";shortTE="F";uid="287d0500-2a0d-4971-81e9-813f0eb08032"
CABPRJ010001473.1	RepeatMasker	DNA/Ginger-1	271712	271906	660	-	.	ID="RND-1_FAMILY-12";Tend="1519";Tstart="1330";shortTE="F";uid="a7809182-c86e-4e73-9d99-2179aff60ff3"
CABPRJ010001473.1	RepeatMasker	DNA/hAT-Charlie	122198	122373	404	-	.	ID="RND-4_FAMILY-752";Tend="1373";Tstart="1225";shortTE="F";uid="0524fe70-5537-416a-9120-46dc7e0bb64c"
CABPRJ010001473.1	RepeatMasker	DNA/MULE-MuDR	19471	20400	2388	-	.	ID="MUDR-1X_AP";TEgroup="ctg_1473%7CMUDR-1X_AP%7C1";Tend="3100";Tstart="2007";shortTE="F";uid="403f1d19-3964-4daa-983f-d0ff614c48cc"
CABPRJ010001473.1	RepeatMasker	RC/Helitron	223223	223482	664	-	.	ID="RND-6_FAMILY-25738";Tend="1102";Tstart="863";shortTE="F";uid="dacbdce0-109e-4afe-99eb-5c500308c531"
CABPRJ010001473.1	RepeatMasker	LINE/Penelope	46424	46551	447	-	.	ID="RND-6_FAMILY-12077";Tend="3190";Tstart="2846";shortTE="F";uid="3ad5b0be-aafd-445b-9a3e-d8c08d782102"
CABPRJ010001473.1	RepeatMasker	DNA/hAT-Tip100	218682	218839	465	-	.	ID="DNA8-87_AP";Tend="820";Tstart="690";shortTE="F";uid="5c358357-f04b-41cf-9017-20b94d9f0731"
CABPRJ010001473.1	RepeatMasker	DNA/hAT-Tip100	243154	243375	923	-	.	ID="RND-6_FAMILY-9406";Tend="1340";Tstart="1081";shortTE="F";uid="c0faf361-7e7b-4455-ac8a-b043c274e4bb"
CABPRJ010001473.1	RepeatMasker	DNA/Ginger-1	135595	135982	1261	-	.	ID="RND-4_FAMILY-145";Tend="1429";Tstart="939";shortTE="F";uid="83e18da3-6987-4c90-834e-a073fc59338d"
CABPRJ010001473.1	RepeatMasker	RC/Helitron	379132	379802	3754	-	.	ID="RND-1_FAMILY-88";Tend="1585";Tstart="932";shortTE="F";uid="684f2c72-f158-49d5-8249-57a19012b162"
CABPRJ010001473.1	RepeatMasker	Unknown	162596	162737	560	-	.	ID="RND-5_FAMILY-1711";Tend="1064";Tstart="919";shortTE="F";uid="dddf3a87-c643-4dfc-9687-2052ae680d9e"
CABPRJ010001473.1	RepeatMasker	DNA/hAT-Blackjack	173119	173419	1412	-	.	ID="RND-5_FAMILY-2820";Tend="1288";Tstart="997";shortTE="F";uid="979de06f-de9d-425f-8010-f94180e3ea33"
CABPRJ010001473.1	RepeatMasker	DNA/hAT-Charlie	123218	123475	855	-	.	ID="RND-4_FAMILY-752";Tend="1223";Tstart="964";shortTE="F";uid="3e45474d-ffd8-4eb3-80de-c481151835fe"
CABPRJ010001473.1	RepeatMasker	Retroposon?	241728	242038	582	-	.	ID="RND-5_FAMILY-7401";Tend="2038";Tstart="1747";shortTE="F";uid="d51f2c4e-9d51-4526-8b36-7d7db99159d9"
CABPRJ010001473.1	RepeatMasker	DNA	66298	66740	1068	-	.	ID="TTAA2B_AP";Tend="426";Tstart="8";shortTE="F";uid="0e8bb9ec-a153-4069-b808-47a134ea345d"
CABPRJ010001473.1	RepeatMasker	Unknown	161874	162273	2071	-	.	ID="RND-6_FAMILY-13889";Tend="1286";Tstart="903";shortTE="F";uid="2e8dabf4-93c2-4b6c-8bdc-98ecb8a4f31f"
CABPRJ010001473.1	RepeatMasker	Unknown	180978	181108	821	-	.	ID="RND-4_FAMILY-1082";Tend="1120";Tstart="990";shortTE="F";uid="05396203-9490-47cc-b4bc-1abbdadf99e5"
CABPRJ010001473.1	RepeatMasker	DNA/Sola-1	260907	261088	1055	-	.	ID="RND-5_FAMILY-7339";Tend="1089";Tstart="922";shortTE="F";uid="9e19b442-b9c2-4f57-b840-d462fa563803"
CABPRJ010001473.1	RepeatMasker	DNA/Ginger-1	54995	55193	537	-	.	ID="RND-6_FAMILY-10080";Tend="1228";Tstart="1026";shortTE="F";uid="d898ec90-782d-4e4c-9c79-811ce0972a91"
CABPRJ010001473.1	RepeatMasker	Unknown	41775	41953	874	-	.	ID="RND-6_FAMILY-3578";Tend="554";Tstart="389";shortTE="F";uid="a84e3bc5-eb93-412a-baaf-4b3360e3c71a"
CABPRJ010001473.1	RepeatMasker	DNA	266637	266956	567	-	.	ID="RND-6_FAMILY-7932";Tend="1724";Tstart="1437";shortTE="F";uid="b293fc17-9436-4a3e-a8e8-55c05d4f4a2a"
CABPRJ010001473.1	RepeatMasker	DNA/hAT	201046	201381	2575	-	.	ID="RND-6_FAMILY-5887";Tend="1275";Tstart="941";shortTE="F";uid="75737d60-98e2-4eca-b1bb-3762a86abfde"
CABPRJ010001473.1	RepeatMasker	Retroposon?	360264	360468	744	-	.	ID="RND-4_FAMILY-241";Tend="1794";Tstart="1592";shortTE="F";uid="6d2fd256-c93f-441e-ad15-904f6d973d00"
CABPRJ010001473.1	RepeatMasker	Unknown	56491	57008	2712	-	.	ID="RND-6_FAMILY-16539";Tend="1544";Tstart="1049";shortTE="F";uid="61ee8797-c0b4-482a-9f7f-f2f22d6611b6"
CABPRJ010001473.1	RepeatMasker	DNA/hAT	326997	327171	1165	-	.	ID="RND-6_FAMILY-16261";Tend="1114";Tstart="935";shortTE="F";uid="28ee5d63-0700-470e-a461-2babf78c1d77"
CABPRJ010001473.1	RepeatMasker	Retroposon?	193615	193871	1445	-	.	ID="RND-4_FAMILY-550";Tend="1331";Tstart="1075";shortTE="F";uid="8ec5404e-4660-4773-a4a7-942b6d9d9eda"
CABPRJ010001473.1	RepeatMasker	DNA	370586	371029	676	-	.	ID="TTAA5_AP";Tend="442";Tstart="1";shortTE="F";uid="b0f2bc44-6294-4de1-a2bb-7ae7988639b6"
CABPRJ010001473.1	RepeatMasker	LINE/Penelope	139674	139977	1191	-	.	ID="RND-1_FAMILY-175";Tend="1010";Tstart="686";shortTE="F";uid="1610abe0-43d1-4148-a5f4-e9664b7ac32e"
CABPRJ010001473.1	RepeatMasker	DNA/Ginger-1	344594	344896	1365	-	.	ID="rnd-2_family-26";Tend="1929";Tstart="1665";shortTE="F";uid="d4cb5445-1289-49c6-adb9-0194aa8d063a"
CABPRJ010001473.1	RepeatMasker	DNA	295607	295883	425	-	.	ID="RND-4_FAMILY-1204";Tend="1062";Tstart="797";shortTE="F";uid="c4bd307b-8505-4bb4-9e0e-eed0b3e16067"
CABPRJ010001473.1	RepeatMasker	Retroposon?	133156	133294	445	-	.	ID="RND-4_FAMILY-241";Tend="1805";Tstart="1651";shortTE="F";uid="3cd6ba9d-b5f4-42cb-b9b8-bd461a22db32"
CABPRJ010001473.1	RepeatMasker	Unknown	149650	150217	2786	-	.	ID="RND-6_FAMILY-9464";Tend="1596";Tstart="1060";shortTE="F";uid="3175c2ef-3022-47f5-bd7a-a3af843417d1"
CABPRJ010001473.1	RepeatMasker	DNA/hAT-Blackjack	173839	173968	626	-	.	ID="RND-5_FAMILY-2820";Tend="977";Tstart="858";shortTE="F";uid="3764c29c-9380-42c3-9d3d-fa2c009b374e"
CABPRJ010001473.1	RepeatMasker	Unknown	227010	227652	2598	-	.	ID="RND-4_FAMILY-4488";Tend="1726";Tstart="972";shortTE="F";uid="c80ab944-f56b-45fe-a4ed-198e82cff5e5"
CABPRJ010001473.1	RepeatMasker	DNA/Ginger-1	348862	349489	1183	-	.	ID="rnd-2_family-26";Tend="1846";Tstart="779";shortTE="F";uid="581a98df-d40b-4e0e-a057-1266f3ac0909"
CABPRJ010001473.1	RepeatMasker	Unknown	74295	74553	884	-	.	ID="RND-6_FAMILY-23275";Tend="1224";Tstart="970";shortTE="F";uid="70e860e1-9e2a-4e73-a017-3bdbbb5e0727"
CABPRJ010001473.1	RepeatMasker	Unknown	300733	301040	1835	-	.	ID="RND-6_FAMILY-5446";Tend="1520";Tstart="1211";shortTE="F";uid="60b33038-a72e-4d92-bea1-61383ce89cfe"
CABPRJ010001473.1	RepeatMasker	Retroposon?	208398	208899	2101	-	.	ID="RND-4_FAMILY-550";Tend="1382";Tstart="869";shortTE="F";uid="70dd9187-9c6c-48db-b99e-995499ff5146"
CABPRJ010001473.1	RepeatMasker	DNA/Ginger-1	202695	202836	440	-	.	ID="RND-5_FAMILY-95";Tend="1694";Tstart="1547";shortTE="F";uid="a9b96b43-7bcb-4932-9d44-4fee061c9e0d"
CABPRJ010001473.1	RepeatMasker	Unknown	174352	174704	1830	-	.	ID="RND-6_FAMILY-4115";Tend="1064";Tstart="723";shortTE="F";uid="7fed7a5e-05bd-4049-aa00-0f1d7c18f37c"
CABPRJ010001473.1	RepeatMasker	DNA	263574	264046	586	-	.	ID="TTAA25_AP";Tend="512";Tstart="27";shortTE="F";uid="50f4fc62-192b-4058-a055-b812c2f22761"
CABPRJ010001473.1	RepeatMasker	DNA	375438	375618	543	-	.	ID="RND-6_FAMILY-7932";Tend="1721";Tstart="1539";shortTE="F";uid="55e91f82-90eb-4a7d-8037-b714e939dff7"
CABPRJ010001473.1	RepeatMasker	Unknown	13554	13786	1568	-	.	ID="RND-5_FAMILY-5119";Tend="1611";Tstart="1383";shortTE="F";uid="8799c592-876b-469c-b81d-79d6eacf86d9"
CABPRJ010001473.1	RepeatMasker	Retroposon?	204698	204908	1037	-	.	ID="RND-5_FAMILY-7470";Tend="1096";Tstart="881";shortTE="F";uid="994c5efd-dca0-426b-a177-6a96878e52f9"
CABPRJ010001473.1	RepeatMasker	Retroposon?	224957	225231	900	-	.	ID="RND-5_FAMILY-7401";Tend="1524";Tstart="1245";shortTE="F";uid="bf52b23d-beb4-48d1-96ee-7bdf4b4b37a4"
CABPRJ010001473.1	RepeatMasker	Retroposon?	31588	32035	2014	-	.	ID="RND-5_FAMILY-8932";Tend="1346";Tstart="928";shortTE="F";uid="1bb320b7-0632-4db8-a1cf-9a73ba0be678"
CABPRJ010001473.1	RepeatMasker	Retroposon?	79131	79570	1453	-	.	ID="RND-4_FAMILY-241";Tend="1779";Tstart="1293";shortTE="F";uid="87bbdf6e-da4c-45ae-b9a8-3a827b4299e4"
CABPRJ010001473.1	RepeatMasker	Unknown	251212	251912	3502	-	.	ID="RND-5_FAMILY-3159";Tend="1623";Tstart="905";shortTE="F";uid="4a706e2d-f45e-48b1-b2c5-08063be25c13"
CABPRJ010001473.1	RepeatMasker	DNA/MULE-MuDR	177045	178054	4774	-	.	ID="RND-1_FAMILY-136";Tend="1918";Tstart="828";shortTE="F";uid="efb7e98b-dd12-4c30-8c99-3a470edcff6d"
CABPRJ010001473.1	RepeatMasker	DNA/Ginger-1	31125	31495	1885	-	.	ID="rnd-1_family-7";Tend="2498";Tstart="2121";shortTE="F";uid="5a5bfd81-24b2-465d-89e0-2de5fa68ff13"
CABPRJ010001473.1	RepeatMasker	Retroposon?	82858	82982	472	-	.	ID="RND-4_FAMILY-241";Tend="1795";Tstart="1675";shortTE="F";uid="41e1d9f4-eabf-4907-a1f3-b0b3955405e8"
CABPRJ010001473.1	RepeatMasker	DNA/Kolobok-E	301549	301771	1245	-	.	ID="RND-6_FAMILY-19003";Tend="983";Tstart="760";shortTE="F";uid="40b4acc8-a58b-46d4-9d54-5663372f6612"
CABPRJ010001473.1	RepeatMasker	RC/Helitron	300579	300685	403	-	.	ID="RND-5_FAMILY-5861";Tend="1145";Tstart="1044";shortTE="F";uid="c7da3ec9-0b26-460f-bd01-7a9377c29bbe"
CABPRJ010001473.1	RepeatMasker	Retroposon?	281682	282119	2477	-	.	ID="RND-5_FAMILY-8932";Tend="1347";Tstart="918";shortTE="F";uid="e20a0eb5-2f1d-41bb-b48e-730a9e1c4afe"
CABPRJ010001473.1	RepeatMasker	DNA/Ginger-1	70346	70859	517	-	.	ID="RND-5_FAMILY-95";Tend="1455";Tstart="905";shortTE="F";uid="dad8bba2-511d-4f8b-84b7-c1c12bb39423"
CABPRJ010001473.1	RepeatMasker	DNA/Ginger-1	248285	249014	3170	-	.	ID="rnd-1_family-12";Tend="1726";Tstart="595";shortTE="F";uid="2b1d9f2c-88ab-4379-9cf3-21de612affb1"
CABPRJ010001473.1	RepeatMasker	DNA/Ginger-1	42676	43183	655	-	.	ID="RND-5_FAMILY-95";Tend="1386";Tstart="893";shortTE="F";uid="2129511a-5ba0-448a-aa68-016901e5a996"
CABPRJ010001473.1	RepeatMasker	DNA/Kolobok-E	25693	25856	821	-	.	ID="RND-1_FAMILY-28";Tend="1627";Tstart="1447";shortTE="F";uid="106bab98-0e2f-4ddb-abbd-465afdf133fe"
CABPRJ010001473.1	RepeatMasker	Unknown	192714	193345	3844	-	.	ID="RND-5_FAMILY-5119";Tend="1248";Tstart="609";shortTE="F";uid="4e81529b-67fb-4047-966d-81ece8038b8a"
CABPRJ010001473.1	RepeatMasker	Unknown	179718	180022	1827	-	.	ID="RND-4_FAMILY-1082";Tend="1420";Tstart="1112";shortTE="F";uid="c0479590-2ce9-4899-9d55-d67e10460456"
CABPRJ010001473.1	RepeatMasker	DNA/hAT-Tip100	211100	211255	990	-	.	ID="RND-5_FAMILY-158";Tend="893";Tstart="742";shortTE="F";uid="7c0d0a72-c59c-4e5f-937d-dfa3132b8378"
CABPRJ010001473.1	RepeatMasker	DNA	384986	385143	578	-	.	ID="RND-6_FAMILY-4497";Tend="1455";Tstart="1308";shortTE="F";uid="6d68232a-8ecf-4025-8809-0190e7d2c520"
CABPRJ010001473.1	RepeatMasker	Unknown	163410	163520	525	-	.	ID="RND-5_FAMILY-2813";Tend="1275";Tstart="1136";shortTE="F";uid="cb94c6ae-8ed4-48ca-8b04-ef8ba7ed3f64"
CABPRJ010001473.1	RepeatMasker	LINE/RTE-BovB	76112	76397	642	-	.	ID="RND-1_FAMILY-79";Tend="1791";Tstart="1370";shortTE="F";uid="eb55643c-bc73-41b0-bb49-a4da53707808"
CABPRJ010001473.1	RepeatMasker	DNA/hAT-Charlie	194970	195184	667	-	.	ID="DNA8-32_AP";Tend="240";Tstart="1";shortTE="F";uid="473c5b6b-fafe-46c2-b63d-223f00d1bdba"
CABPRJ010001473.1	RepeatMasker	DNA	354369	354480	529	-	.	ID="RND-6_FAMILY-7932";Tend="1612";Tstart="1510";shortTE="F";uid="3e21e510-e44a-46c4-abb3-e4e1044583ee"
CABPRJ010001473.1	RepeatMasker	Retroposon?	242324	242503	593	-	.	ID="RND-6_FAMILY-2796";Tend="870";Tstart="689";shortTE="F";uid="50310c4b-ab93-4142-b9cd-3c3c0ee4e7a2"
CABPRJ010001473.1	RepeatMasker	Unknown	190639	191185	2994	-	.	ID="RND-6_FAMILY-1019";Tend="1381";Tstart="845";shortTE="F";uid="9e512dab-0ddd-48b1-a10f-923f8b06f07c"
CABPRJ010001473.1	RepeatMasker	Retroposon?	14271	14503	666	-	.	ID="RND-6_FAMILY-3029";Tend="939";Tstart="680";shortTE="F";uid="11903c1c-824e-4162-a750-16481ecd10b8"
CABPRJ010001473.1	RepeatMasker	Unknown	32771	33141	2647	-	.	ID="RND-6_FAMILY-13649";Tend="1293";Tstart="916";shortTE="F";uid="f8ae3484-a958-4c6a-b3ab-dad6c04009ed"
CABPRJ010001473.1	RepeatMasker	Retroposon?	378479	378605	454	-	.	ID="RND-1_FAMILY-93";Tend="1357";Tstart="1238";shortTE="F";uid="2f9bc982-9f71-42bd-ac66-d8e4e73f5733"
CABPRJ010001473.1	RepeatMasker	DNA/Kolobok-E	283833	283992	541	-	.	ID="RND-6_FAMILY-5146";Tend="1117";Tstart="955";shortTE="F";uid="521ac13f-842a-4342-9940-29a89af4df8f"
CABPRJ010001473.1	RepeatMasker	Unknown	342740	343486	4804	-	.	ID="RND-6_FAMILY-3381";Tend="1519";Tstart="764";shortTE="F";uid="a0e2dad9-fbb8-4318-b92f-4fcb9609cf06"
CABPRJ010001473.1	RepeatMasker	Retroposon?	7481	8139	1415	-	.	ID="RND-4_FAMILY-550";Tend="1569";Tstart="920";shortTE="F";uid="3efcb681-cf5b-43f0-b4bc-45a22ea55c43"
CABPRJ010001473.1	RepeatMasker	DNA/TcMar-Tc1	253483	253648	501	-	.	ID="RND-6_FAMILY-34522";Tend="2159";Tstart="1992";shortTE="F";uid="9e940c46-78d3-4195-a6a3-66f4cfbe5cd6"
CABPRJ010001473.1	RepeatMasker	DNA/Ginger-1	312382	312840	2282	-	.	ID="RND-4_FAMILY-311";Tend="1709";Tstart="1245";shortTE="F";uid="484b43b7-f3e8-4d29-b098-bf07d8c057eb"
CABPRJ010001473.1	RepeatMasker	Unknown	139440	139676	2010	-	.	ID="RND-1_FAMILY-241";Tend="1130";Tstart="887";shortTE="F";uid="e9ea5cf6-e8c3-4247-b009-6b2c9e332f71"
CABPRJ010001473.1	RepeatMasker	Retroposon?	232475	232673	554	-	.	ID="RND-5_FAMILY-8932";Tend="1070";Tstart="900";shortTE="F";uid="d53aeb8e-14e5-4f4e-b6d2-569699a13d8e"
CABPRJ010001473.1	RepeatMasker	Unknown	358078	358467	2032	-	.	ID="RND-5_FAMILY-6081";Tend="1573";Tstart="1172";shortTE="F";uid="3cc6abba-3331-41c8-a278-9ab30f2639e4"
CABPRJ010001473.1	RepeatMasker	Unknown	84271	84387	533	-	.	ID="RND-6_FAMILY-34";Tend="1631";Tstart="1521";shortTE="F";uid="ebdee834-9257-4bc5-9281-e3ca338b9f39"
CABPRJ010001473.1	RepeatMasker	Unknown	210044	210178	832	-	.	ID="RND-5_FAMILY-2930";Tend="1332";Tstart="1196";shortTE="F";uid="0bd3e00f-b81c-438c-b557-d62cfe903cd5"
CABPRJ010001473.1	RepeatMasker	Retroposon?	1573	1815	1034	-	.	ID="RND-5_FAMILY-8932";Tend="1323";Tstart="1091";shortTE="F";uid="35742fd3-daf3-4fb1-88f6-c167bb836f90"
CABPRJ010001473.1	RepeatMasker	RC/Helitron	270029	270389	1375	-	.	ID="RND-4_FAMILY-261";Tend="1212";Tstart="875";shortTE="F";uid="451a0fb1-0222-445d-83e9-37585e503034"
CABPRJ010001473.1	RepeatMasker	DNA/Ginger-1	35332	36184	2284	-	.	ID="RND-6_FAMILY-5129";Tend="1560";Tstart="577";shortTE="F";uid="122408e9-7208-4b9f-890b-df0a12583d59"
CABPRJ010001473.1	RepeatMasker	DNA/hAT	368658	368981	550	-	.	ID="RND-6_FAMILY-2017";Tend="1328";Tstart="1012";shortTE="F";uid="34f3900c-157b-4df5-93d5-e17f3457b51d"
CABPRJ010001473.1	RepeatMasker	Unknown	175480	176029	2943	-	.	ID="RND-5_FAMILY-1711";Tend="1444";Tstart="885";shortTE="F";uid="43b8f048-5ac0-47a5-9af1-79cd3ebac13d"
CABPRJ010001473.1	RepeatMasker	LINE/I-Jockey	200180	200332	417	-	.	ID="VINGI-8_LMI";Tend="2100";Tstart="1940";shortTE="F";uid="fe00769f-55b0-45dd-84a3-0996cb2f5be2"
CABPRJ010001473.1	RepeatMasker	Retroposon?	52970	53092	450	-	.	ID="RND-5_FAMILY-7401";Tend="1935";Tstart="1813";shortTE="F";uid="af581c00-49b8-4a8e-8b27-806cf93c9485"
CABPRJ010001473.1	RepeatMasker	DNA/hAT-Tip100	264055	264326	1453	-	.	ID="RND-5_FAMILY-3499";Tend="1214";Tstart="936";shortTE="F";uid="46181cfd-4158-478b-9ff0-dbb523589d8a"
CABPRJ010001473.1	RepeatMasker	DNA/Kolobok-E	233554	234048	2439	-	.	ID="rnd-1_family-28";Tend="1404";Tstart="949";shortTE="F";uid="6eb62fbf-8a9d-4259-a36b-e0b4ff749b91"
CABPRJ010001473.1	RepeatMasker	Unknown	70068	70304	1082	-	.	ID="RND-1_FAMILY-98";Tend="1700";Tstart="1464";shortTE="F";uid="50dd380e-5a44-450e-a2db-12bb8c52b222"
CABPRJ010001473.1	RepeatMasker	Retroposon?	283082	283290	458	-	.	ID="RND-6_FAMILY-14413";Tend="1216";Tstart="1029";shortTE="F";uid="65b6d652-2dc7-4bd4-bb6c-1a9e35b0a5a0"
CABPRJ010001473.1	RepeatMasker	Retroposon?	309266	310019	1651	-	.	ID="RND-4_FAMILY-241";Tend="1792";Tstart="1000";shortTE="F";uid="4d1055e2-5c35-4312-b033-94af4c2b63ec"
CABPRJ010001473.1	RepeatMasker	DNA/Kolobok-E	166747	166965	484	-	.	ID="RND-6_FAMILY-9192";Tend="1951";Tstart="1748";shortTE="F";uid="5cbc0c46-4dca-4a35-af72-21c3285a0f71"
CABPRJ010001473.1	RepeatMasker	Retroposon?	93864	94326	2067	-	.	ID="RND-5_FAMILY-3149";Tend="1445";Tstart="970";shortTE="F";uid="579514da-1580-47f8-a28a-058d50613857"
CABPRJ010001473.1	RepeatMasker	Unknown	148739	148992	594	-	.	ID="RND-6_FAMILY-16755";Tend="592";Tstart="357";shortTE="F";uid="2dadf20a-1e66-4a5a-b382-4670e451f1b5"
CABPRJ010001473.1	RepeatMasker	DNA	113734	114428	3528	-	.	ID="RND-3_FAMILY-383";Tend="1622";Tstart="927";shortTE="F";uid="2954af9d-4212-48d3-b47f-df570ce290fd"
CABPRJ010001473.1	RepeatMasker	Unknown	373015	373302	998	-	.	ID="RND-6_FAMILY-23275";Tend="1246";Tstart="962";shortTE="F";uid="215945ad-172b-48fc-a6f5-8246258b84e8"
CABPRJ010001473.1	RepeatMasker	Retroposon?	208053	208365	970	-	.	ID="RND-4_FAMILY-241";Tend="1791";Tstart="1488";shortTE="F";uid="db754135-184f-4b87-904c-b27c9f4f9b86"
CABPRJ010001473.1	RepeatMasker	Unknown	211268	211498	1552	-	.	ID="RND-5_FAMILY-1711";Tend="1150";Tstart="883";shortTE="F";uid="9455c89f-64d7-478a-9bef-1fc6fc58c268"
CABPRJ010001473.1	RepeatMasker	RC/Helitron	349565	350037	1097	-	.	ID="RND-6_FAMILY-9356";Tend="728";Tstart="245";shortTE="F";uid="8e504fb0-b134-4bc9-8d25-30ee4c0dc333"
CABPRJ010001473.1	RepeatMasker	Unknown	150681	150805	823	-	.	ID="RND-6_FAMILY-9464";Tend="1060";Tstart="936";shortTE="F";uid="ec87422f-b8ed-431b-94c0-f89ff939d8f6"
CABPRJ010001473.1	RepeatMasker	Unknown	337879	338049	1033	-	.	ID="RND-5_FAMILY-9962";Tend="1502";Tstart="1335";shortTE="F";uid="28589f03-db0b-4cf1-9e26-3efc658ba55f"
CABPRJ010001473.1	RepeatMasker	Unknown	221578	222322	3753	-	.	ID="RND-5_FAMILY-16113";Tend="1685";Tstart="890";shortTE="F";uid="d092ee63-1a7d-4de7-b21b-9a5801a86755"
CABPRJ010001473.1	RepeatMasker	DNA/Ginger-1	150241	150685	2120	-	.	ID="RND-6_FAMILY-406";Tend="1115";Tstart="663";shortTE="F";uid="f48778de-d43b-4c1c-87fd-ca0b61e54e15"
CABPRJ010001473.1	RepeatMasker	DNA	189311	189579	1088	-	.	ID="TTAA18B_AP";Tend="576";Tstart="297";shortTE="F";uid="e7b46bd5-e3c3-463f-b274-32481c07e99a"
CABPRJ010001473.1	RepeatMasker	LINE/CR1	180202	180591	512	-	.	ID="RND-5_FAMILY-6755";Tend="1174";Tstart="783";shortTE="F";uid="870be719-63f0-4ac2-b797-6b188c1c6a92"
CABPRJ010001473.1	RepeatMasker	DNA/Ginger-1	322554	322912	1404	-	.	ID="RND-2_FAMILY-26";Tend="1931";Tstart="1582";shortTE="F";uid="997d0615-369a-48ed-9e7a-f9debc3b82f5"
CABPRJ010001473.1	RepeatMasker	Retroposon?	189839	190334	1168	-	.	ID="RND-6_FAMILY-13139";Tend="1376";Tstart="815";shortTE="F";uid="9eea8be7-7ca4-4626-b98d-8bed8f7ac805"
CABPRJ010001473.1	RepeatMasker	DNA/hAT-Tip100	124185	124691	2061	-	.	ID="RND-6_FAMILY-8400";Tend="2305";Tstart="1854";shortTE="F";uid="b5e55aaa-5e6c-4697-bc1e-b30a091cf632"
CABPRJ010001473.1	RepeatMasker	DNA/Ginger-1	28054	28264	1108	-	.	ID="RND-6_FAMILY-975";Tend="1230";Tstart="1007";shortTE="F";uid="3b244edf-7042-4872-8d9c-ec75d2d3c8fe"
CABPRJ010001473.1	RepeatMasker	RC/Helitron	137219	137363	617	-	.	ID="RND-4_FAMILY-261";Tend="1185";Tstart="1036";shortTE="F";uid="c81d2d97-a645-413b-bff8-40316914a11b"
CABPRJ010001473.1	RepeatMasker	DNA/Ginger-1	82886	83058	477	-	.	ID="rnd-5_family-95";Tend="1367";Tstart="922";shortTE="F";uid="62665029-84bc-465d-807b-225975be4350"
CABPRJ010001474.1	RepeatMasker	Retroposon?	233673	234352	2595	+	.	ID="RND-6_FAMILY-13139";Tend="1464";Tstart="859";shortTE="F";uid="d493b800-0304-4225-a0b0-5b9a1c3ac4b6"
CABPRJ010001474.1	RepeatMasker	DNA/TcMar-Tigger	122526	122705	1099	+	.	ID="RND-4_FAMILY-5218";Tend="1082";Tstart="921";shortTE="F";uid="ce5212e4-740e-45c7-a61a-e4cc59ba4531"
CABPRJ010001474.1	RepeatMasker	Retroposon?	48436	49384	1261	+	.	ID="RND-6_FAMILY-5185";TEgroup="ctg_1474%7CRND-6_FAMILY-5185%7C1";Tend="2036";Tstart="633";shortTE="F";uid="ce0a8a9d-412c-46f4-9d17-6554a20fb343"
CABPRJ010001474.1	RepeatMasker	DNA/Ginger-1	258552	259320	2104	+	.	ID="rnd-5_family-95";Tend="2439";Tstart="1007";shortTE="F";uid="530a9e1e-887d-40f2-a941-636929d6a788"
CABPRJ010001474.1	RepeatMasker	Retroposon?	98571	99229	2592	+	.	ID="RND-6_FAMILY-60";Tend="1553";Tstart="840";shortTE="F";uid="421cf5e8-7715-4984-a4a5-309fc0c168da"
CABPRJ010001474.1	RepeatMasker	DNA/Ginger-1	226814	227402	1830	+	.	ID="RND-2_FAMILY-26";Tend="1939";Tstart="1416";shortTE="F";uid="768e4a9c-e136-45c2-84ac-28287230331b"
CABPRJ010001474.1	RepeatMasker	Retroposon?	103703	104410	4024	+	.	ID="RND-6_FAMILY-2796";Tend="2201";Tstart="913";shortTE="F";uid="0659c6b3-e82c-404c-a0dc-99fc8a031ebc"
CABPRJ010001474.1	RepeatMasker	DNA/Ginger-1	245967	246188	936	+	.	ID="RND-5_FAMILY-5114";Tend="1002";Tstart="776";shortTE="F";uid="d0274580-0e87-42bd-9222-92eeb5b5dc72"
CABPRJ010001474.1	RepeatMasker	Unknown	240728	240855	774	+	.	ID="RND-6_FAMILY-23275";Tend="1126";Tstart="998";shortTE="F";uid="334fa216-92ca-44a3-a250-36ea931b3006"
CABPRJ010001474.1	RepeatMasker	DNA/Ginger-1	288429	288570	794	+	.	ID="RND-5_FAMILY-95";Tend="1696";Tstart="1555";shortTE="F";uid="1ba17fcc-081f-455f-8dba-ae6cd1f845d6"
CABPRJ010001474.1	RepeatMasker	Retroposon?	227429	227680	449	+	.	ID="RND-4_FAMILY-241";Tend="1142";Tstart="879";shortTE="F";uid="d5e4459d-f665-401a-80c5-aa14505999ec"
CABPRJ010001474.1	RepeatMasker	LINE/RTE-BovB	167351	167542	592	+	.	ID="RND-5_FAMILY-4714";Tend="1865";Tstart="1673";shortTE="F";uid="866968fd-0058-4adf-a8ab-34dfd5e712e7"
CABPRJ010001474.1	RepeatMasker	Retroposon?	74159	74289	410	+	.	ID="RND-4_FAMILY-241";Tend="1800";Tstart="1668";shortTE="F";uid="a8fb702b-bb78-4d99-911f-debfe9c59a3f"
CABPRJ010001474.1	RepeatMasker	LINE/RTE-BovB	288170	288347	865	+	.	ID="RND-1_FAMILY-79";Tend="1795";Tstart="1609";shortTE="F";uid="bba39782-1b64-4287-91ba-8496ade532c0"
CABPRJ010001474.1	RepeatMasker	DNA/Ginger-1	214895	215426	2500	+	.	ID="RND-5_FAMILY-5114";Tend="1419";Tstart="900";shortTE="F";uid="bbbd3dbd-f832-43d9-82e2-9e1028348e9d"
CABPRJ010001474.1	RepeatMasker	Retroposon?	257673	257845	1109	+	.	ID="RND-4_FAMILY-550";Tend="1629";Tstart="1464";shortTE="F";uid="2184bf43-f3d2-4072-afeb-ab50e892a019"
CABPRJ010001474.1	RepeatMasker	DNA/Ginger-1	217188	217618	1471	+	.	ID="RND-5_FAMILY-95";Tend="1694";Tstart="1217";shortTE="F";uid="f64b8fad-04d6-48ea-b47f-b3074aba8dff"
CABPRJ010001474.1	RepeatMasker	Retroposon?	317776	317956	615	+	.	ID="RND-1_FAMILY-193";Tend="1076";Tstart="897";shortTE="F";uid="75f893d7-91bc-401a-a3fd-37af6dc40c88"
CABPRJ010001474.1	RepeatMasker	Unknown	210449	210815	2500	+	.	ID="RND-6_FAMILY-23275";Tend="1324";Tstart="937";shortTE="F";uid="4bddaf53-5abc-45fa-869f-db034f580093"
CABPRJ010001474.1	RepeatMasker	Retroposon?	281066	281278	799	+	.	ID="RND-5_FAMILY-8932";Tend="1306";Tstart="1101";shortTE="F";uid="4867bff6-569a-47d7-9eaa-9f531df2787d"
CABPRJ010001474.1	RepeatMasker	Retroposon?	271156	271313	853	+	.	ID="RND-6_FAMILY-4586";Tend="1323";Tstart="1189";shortTE="F";uid="d1787e71-bb1f-4a35-8442-f25e1dfcb360"
CABPRJ010001474.1	RepeatMasker	DNA/hAT-Charlie	204160	205888	6973	+	.	ID="RND-6_FAMILY-7454";Tend="2203";Tstart="517";shortTE="F";uid="cd242fac-e6c5-4e8b-b21b-5856f397b380"
CABPRJ010001474.1	RepeatMasker	Unknown	3264	3744	1038	+	.	ID="RND-6_FAMILY-919";TEgroup="ctg_1474%7CRND-6_FAMILY-919%7C1";Tend="2069";Tstart="1800";shortTE="F";uid="12377358-fa75-4b9a-9b41-34ed0d0fba6e"
CABPRJ010001474.1	RepeatMasker	Retroposon?	188354	188514	840	+	.	ID="RND-5_FAMILY-4854";Tend="2785";Tstart="2627";shortTE="F";uid="3aff2ced-8c1d-4fe4-833e-1261967ad11f"
CABPRJ010001474.1	RepeatMasker	DNA/Ginger-1	185922	186710	4777	+	.	ID="RND-6_FAMILY-263";Tend="1788";Tstart="974";shortTE="F";uid="d942fba8-2ac6-4a3a-be86-eb358ac9dc04"
CABPRJ010001474.1	RepeatMasker	DNA/Ginger-1	80415	80987	2791	+	.	ID="RND-5_FAMILY-95";Tend="1695";Tstart="1041";shortTE="F";uid="64f04924-906f-44d4-b53b-78f56bac52a6"
CABPRJ010001474.1	RepeatMasker	Retroposon?	338965	339067	665	+	.	ID="RND-5_FAMILY-8932";Tend="1014";Tstart="912";shortTE="F";uid="812f669e-8eaf-496d-8709-3ba78949ecbb"
CABPRJ010001474.1	RepeatMasker	DNA/Ginger-1	223825	224667	2110	+	.	ID="RND-2_FAMILY-26";Tend="1752";Tstart="898";shortTE="F";uid="9a8355ec-9ef2-49d6-8fa0-0312f0f6dd41"
CABPRJ010001474.1	RepeatMasker	DNA/Kolobok-E	322738	323007	712	+	.	ID="rnd-6_family-5146";Tend="1652";Tstart="1345";shortTE="F";uid="c46b6255-b8c5-4ff2-b1f9-cc98b5767234"
CABPRJ010001474.1	RepeatMasker	Unknown	207462	207938	1379	+	.	ID="RND-1_FAMILY-98";Tend="1709";Tstart="1219";shortTE="F";uid="661ea3bd-bcb8-4141-810b-19f90c275c91"
CABPRJ010001474.1	RepeatMasker	DNA/TcMar-Tc1	81070	81305	611	+	.	ID="RND-6_FAMILY-34522";Tend="1110";Tstart="884";shortTE="F";uid="e51889b3-9036-4cc1-ac4a-d0f630058b2a"
CABPRJ010001474.1	RepeatMasker	Retroposon?	99203	99329	475	+	.	ID="RND-6_FAMILY-5185";Tend="1396";Tstart="1296";shortTE="F";uid="a2019889-4edd-448a-8aae-d93f3dfaf842"
CABPRJ010001474.1	RepeatMasker	Retroposon?	122100	122413	1533	+	.	ID="RND-5_FAMILY-3149";Tend="1444";Tstart="1136";shortTE="F";uid="5dc8ed06-f207-4234-9712-15efc8943a97"
CABPRJ010001474.1	RepeatMasker	Retroposon?	104739	104973	802	+	.	ID="RND-5_FAMILY-8932";Tend="1374";Tstart="1146";shortTE="F";uid="e9ccad69-e7d3-4e27-b5c5-cc61572d0e87"
CABPRJ010001474.1	RepeatMasker	DNA/Ginger-1	351604	351777	1262	+	.	ID="RND-6_FAMILY-263";Tend="1745";Tstart="1572";shortTE="F";uid="3154da2e-9edc-461b-8206-2265134d44ad"
CABPRJ010001474.1	RepeatMasker	Retroposon?	68175	68333	717	+	.	ID="RND-4_FAMILY-241";Tend="971";Tstart="809";shortTE="F";uid="23cb1e7d-839c-4f34-bdb7-f393f6bc9552"
CABPRJ010001474.1	RepeatMasker	DNA/hAT-Tip100	246212	246323	475	+	.	ID="RND-6_FAMILY-1230";Tend="917";Tstart="808";shortTE="F";uid="c5807724-3a8b-4672-a394-cb3dafed8f7e"
CABPRJ010001474.1	RepeatMasker	DNA/Ginger-1	221149	222145	4298	+	.	ID="RND-2_FAMILY-26";Tend="1930";Tstart="919";shortTE="F";uid="787cb9eb-2851-4c39-b764-177b7dd368df"
CABPRJ010001474.1	RepeatMasker	Retroposon?	273568	273884	739	+	.	ID="RND-5_FAMILY-4854";Tend="380";Tstart="183";shortTE="F";uid="32c46531-fbea-47d8-8041-30debef5ce66"
CABPRJ010001474.1	RepeatMasker	Retroposon?	231632	231806	789	+	.	ID="RND-4_FAMILY-241";Tend="1763";Tstart="1595";shortTE="F";uid="09215b0d-3cb4-434b-8248-8ac49dab12d6"
CABPRJ010001474.1	RepeatMasker	DNA	188284	188437	631	+	.	ID="RND-6_FAMILY-7932";Tend="1615";Tstart="1476";shortTE="F";uid="38e28a1d-f875-4cb6-bbdf-2b2a65dc60a9"
CABPRJ010001474.1	RepeatMasker	Retroposon?	192125	192756	4002	+	.	ID="RND-6_FAMILY-13139";Tend="1464";Tstart="815";shortTE="F";uid="239e8b45-bb03-4466-a002-d30abf3ad5a1"
CABPRJ010001474.1	RepeatMasker	Retroposon?	230378	230629	690	+	.	ID="RND-5_FAMILY-8932";Tend="1383";Tstart="1134";shortTE="F";uid="bd554ec8-be44-40f2-90d7-c4b220af9aac"
CABPRJ010001474.1	RepeatMasker	Retroposon?	139158	139737	2269	+	.	ID="RND-5_FAMILY-7401";Tend="1992";Tstart="1120";shortTE="F";uid="445bf16c-52b7-44a5-b314-42f5a025b4f2"
CABPRJ010001474.1	RepeatMasker	DNA/Ginger-1	168958	169495	1737	+	.	ID="RND-4_FAMILY-318";Tend="2526";Tstart="1971";shortTE="F";uid="570a57ba-0090-4446-a885-878a2332f5f4"
CABPRJ010001474.1	RepeatMasker	Retroposon?	34100	34226	438	+	.	ID="RND-4_FAMILY-241";Tend="734";Tstart="614";shortTE="F";uid="63ae01de-eda5-4538-ae55-44dbf3d9cff1"
CABPRJ010001474.1	RepeatMasker	DNA/Ginger-1	241444	241693	1477	+	.	ID="RND-1_FAMILY-12";Tend="1240";Tstart="982";shortTE="F";uid="7e4b6e8a-c1a7-4238-ac9f-e5cb908c8579"
CABPRJ010001474.1	RepeatMasker	DNA/Ginger-1	187944	188380	2142	+	.	ID="RND-1_FAMILY-0";Tend="1984";Tstart="1544";shortTE="F";uid="8550e422-88e7-4adb-a510-569a0af438ba"
CABPRJ010001474.1	RepeatMasker	DNA/Ginger-1	171507	171744	1370	+	.	ID="RND-5_FAMILY-5114";Tend="1886";Tstart="1656";shortTE="F";uid="e3c78de7-bce8-4cf9-b9c6-c432b9bf0973"
CABPRJ010001474.1	RepeatMasker	Unknown	1113	1482	2356	+	.	ID="RND-6_FAMILY-919";Tend="1035";Tstart="668";shortTE="F";uid="901db944-5385-4d41-a423-f4c82d86ca16"
CABPRJ010001474.1	RepeatMasker	Retroposon?	123923	124187	984	+	.	ID="RND-5_FAMILY-8932";Tend="1464";Tstart="1111";shortTE="F";uid="4b158bc2-a29a-4f23-82a5-8c325e273300"
CABPRJ010001474.1	RepeatMasker	Unknown	36061	36232	849	+	.	ID="RND-1_FAMILY-63";Tend="1598";Tstart="1260";shortTE="F";uid="26bb58c7-41cd-4de6-adcd-7ed948b79286"
CABPRJ010001474.1	RepeatMasker	DNA/Ginger-1	282283	282662	1512	+	.	ID="rnd-6_family-263";Tend="1742";Tstart="992";shortTE="F";uid="115050c3-3a67-4f16-aa43-6d1b9c4ce871"
CABPRJ010001474.1	RepeatMasker	DNA/Kolobok-E	327962	328186	519	+	.	ID="RND-5_FAMILY-5385";Tend="484";Tstart="266";shortTE="F";uid="bf8e7f0d-8f03-4e9b-9def-08e92d62577e"
CABPRJ010001474.1	RepeatMasker	Unknown	307955	308189	789	+	.	ID="RND-1_FAMILY-20";Tend="1653";Tstart="1386";shortTE="F";uid="b9fd559c-a033-46f5-bedc-4343329fd3b7"
CABPRJ010001474.1	RepeatMasker	Unknown	316436	316669	535	+	.	ID="RND-6_FAMILY-6895";Tend="1116";Tstart="888";shortTE="F";uid="51dabc48-bda1-4431-a2d7-86a66573c142"
CABPRJ010001474.1	RepeatMasker	DNA/MULE-MuDR	179386	179687	1214	+	.	ID="RND-5_FAMILY-2298";Tend="1036";Tstart="777";shortTE="F";uid="b11c602c-e975-4b60-8b7b-37c07cb29ed9"
CABPRJ010001474.1	RepeatMasker	DNA/Ginger-1	341144	341841	4446	+	.	ID="RND-4_FAMILY-311";Tend="1691";Tstart="984";shortTE="F";uid="f12b1a72-89d9-4919-9fea-1e7f112fa3c8"
CABPRJ010001474.1	RepeatMasker	Retroposon?	171748	172142	1768	+	.	ID="RND-4_FAMILY-241";Tend="1506";Tstart="1073";shortTE="F";uid="b9333c57-d1ab-4f39-a04f-16d0f3277ed5"
CABPRJ010001474.1	RepeatMasker	DNA/Ginger-1	159424	159842	1104	+	.	ID="rnd-5_family-95";Tend="1147";Tstart="915";shortTE="F";uid="5e364a26-abf2-46da-85c3-e430fbf64ccd"
CABPRJ010001474.1	RepeatMasker	DNA/Ginger-1	171332	171480	687	+	.	ID="RND-2_FAMILY-26";Tend="979";Tstart="831";shortTE="F";uid="aef06d6b-8123-46f2-b442-109212bd2d21"
CABPRJ010001474.1	RepeatMasker	Unknown	257238	257677	1448	+	.	ID="RND-5_FAMILY-72";TEgroup="ctg_1474%7CRND-5_FAMILY-72%7C2";Tend="1421";Tstart="1128";shortTE="F";uid="9fbc2c4a-c275-464f-899e-f27e03af5be5"
CABPRJ010001474.1	RepeatMasker	LTR/Gypsy	263299	263569	694	+	.	ID="RND-5_FAMILY-1524";TEgroup="ctg_1474%7CRND-5_FAMILY-1524%7C1";Tend="1293";Tstart="1084";shortTE="F";uid="e182a558-99e0-4858-8112-465736e1c90f"
CABPRJ010001474.1	RepeatMasker	DNA/Kolobok-E	68692	69290	1585	+	.	ID="RND-6_FAMILY-13202";Tend="1406";Tstart="891";shortTE="F";uid="60530c6d-5592-491b-af04-330fa9a36e00"
CABPRJ010001474.1	RepeatMasker	DNA/Ginger-1	89786	90277	710	+	.	ID="RND-6_FAMILY-975";TEgroup="ctg_1474%7CRND-6_FAMILY-975%7C1";Tend="1727";Tstart="886";shortTE="T";uid="ec179c6a-1a02-4de9-81cf-e0ae26ade705"
CABPRJ010001474.1	RepeatMasker	Retroposon?	322145	322430	526	+	.	ID="RND-1_FAMILY-1";Tend="1191";Tstart="906";shortTE="F";uid="ba5096c5-5cee-4222-80ed-4fc72d099264"
CABPRJ010001474.1	RepeatMasker	Unknown	170890	171253	802	+	.	ID="RND-6_FAMILY-3236";Tend="1374";Tstart="969";shortTE="F";uid="5fff4eaf-6147-4949-a3e6-ef2b748f6e47"
CABPRJ010001474.1	RepeatMasker	Unknown	307087	307372	1922	+	.	ID="RND-6_FAMILY-23275";Tend="1222";Tstart="936";shortTE="F";uid="70cd4572-fed1-49ff-8006-17914831313d"
CABPRJ010001474.1	RepeatMasker	Retroposon?	97266	97390	728	+	.	ID="RND-6_FAMILY-13139";Tend="1473";Tstart="1352";shortTE="F";uid="e8e3be4e-f4f7-4ffc-8561-6fed79eb32e9"
CABPRJ010001474.1	RepeatMasker	Unknown	66156	66442	1642	+	.	ID="RND-5_FAMILY-5669";Tend="1247";Tstart="960";shortTE="F";uid="a46461aa-6258-4672-9915-010811c4af8c"
CABPRJ010001474.1	RepeatMasker	Unknown	1830	2199	2313	+	.	ID="RND-6_FAMILY-919";Tend="1035";Tstart="668";shortTE="F";uid="d89e0995-12cb-437d-9f36-7c2434502910"
CABPRJ010001474.1	RepeatMasker	DNA	279473	279622	510	+	.	ID="RND-5_FAMILY-2609";Tend="1477";Tstart="1328";shortTE="F";uid="af878d35-c38b-446e-b0e4-2e965a107f3d"
CABPRJ010001474.1	RepeatMasker	DNA/PIF-ISL2EU	353748	353983	1116	+	.	ID="RND-5_FAMILY-11793";Tend="1166";Tstart="948";shortTE="F";uid="f08f5b05-3d6e-413a-9306-c29cd7b49668"
CABPRJ010001474.1	RepeatMasker	Unknown	141150	141325	838	+	.	ID="RND-4_FAMILY-1422";Tend="1097";Tstart="928";shortTE="F";uid="8eecee66-8061-4853-b4e8-7caec5d53ce4"
CABPRJ010001474.1	RepeatMasker	DNA/Ginger-1	74205	74327	402	+	.	ID="RND-4_FAMILY-237";Tend="1729";Tstart="1600";shortTE="F";uid="cf267a21-271e-46e7-98c8-85aa579b1426"
CABPRJ010001474.1	RepeatMasker	Retroposon?	260115	260299	771	+	.	ID="RND-5_FAMILY-3149";Tend="1394";Tstart="1223";shortTE="F";uid="23976c33-d6f5-4c1d-8614-03590a2c0c07"
CABPRJ010001474.1	RepeatMasker	Retroposon?	136302	136618	602	+	.	ID="RND-6_FAMILY-14413";Tend="1115";Tstart="801";shortTE="F";uid="50a26aea-f02a-43b7-abb1-f154a9bf9f6b"
CABPRJ010001474.1	RepeatMasker	Unknown	16252	16658	2761	+	.	ID="RND-5_FAMILY-72";Tend="1412";Tstart="1006";shortTE="F";uid="f832c551-7ca8-418f-bdb7-657f242cd2de"
CABPRJ010001474.1	RepeatMasker	DNA/hAT-Tip100	151740	152225	2602	+	.	ID="RND-5_FAMILY-9847";Tend="1457";Tstart="953";shortTE="F";uid="b5def689-1028-4ddc-ae96-eceb4a99a16d"
CABPRJ010001474.1	RepeatMasker	DNA/Ginger-1	231331	231631	783	+	.	ID="RND-5_FAMILY-95";Tend="1662";Tstart="1183";shortTE="F";uid="fefbd039-ffdd-4946-9961-5e5ce8de9d7c"
CABPRJ010001474.1	RepeatMasker	LINE/I	18818	19480	4012	+	.	ID="RND-6_FAMILY-11886";Tend="1635";Tstart="989";shortTE="F";uid="c37ecd58-bf9b-453b-afc1-185e3aa3db2d"
CABPRJ010001474.1	RepeatMasker	DNA/Ginger-1	272535	272925	2361	+	.	ID="RND-5_FAMILY-5114";Tend="1896";Tstart="1503";shortTE="F";uid="40fa8f68-3ae0-40c9-84c7-9ecbd56eaafe"
CABPRJ010001474.1	RepeatMasker	DNA/Kolobok-E	240241	240408	779	+	.	ID="RND-5_FAMILY-24850";Tend="1113";Tstart="943";shortTE="F";uid="38b59a59-2a52-4cac-b274-01f4fce71c82"
CABPRJ010001474.1	RepeatMasker	DNA/Ginger-1	349211	349345	466	+	.	ID="RND-5_FAMILY-95";Tend="1719";Tstart="1547";shortTE="F";uid="61108382-bb82-418f-992a-96959e476b5f"
CABPRJ010001474.1	RepeatMasker	DNA	78889	79035	1021	+	.	ID="RND-6_FAMILY-14444";Tend="1412";Tstart="1262";shortTE="F";uid="d2e1a216-5d13-453b-8be8-4809a5e136e7"
CABPRJ010001474.1	RepeatMasker	DNA/Kolobok-E	108861	109439	2369	+	.	ID="RND-6_FAMILY-13202";Tend="1465";Tstart="944";shortTE="F";uid="ba6bf601-0af5-439d-822d-8a2f635ec748"
CABPRJ010001474.1	RepeatMasker	Retroposon?	170290	170395	470	+	.	ID="RND-6_FAMILY-2796";Tend="2203";Tstart="2100";shortTE="F";uid="7e5d5cfb-d7f8-41c4-9c8a-0b54b664f6ba"
CABPRJ010001474.1	RepeatMasker	DNA/Kolobok-E	18351	18821	1979	+	.	ID="RND-6_FAMILY-13202";Tend="1403";Tstart="951";shortTE="F";uid="65eb2144-4a50-4acf-98e3-c9c69de762dd"
CABPRJ010001474.1	RepeatMasker	DNA/Ginger-1	62130	62629	2268	+	.	ID="rnd-5_family-95";Tend="1952";Tstart="1195";shortTE="F";uid="67d686e9-f128-441c-ac61-747ec6025ed7"
CABPRJ010001474.1	RepeatMasker	DNA/hAT-hAT19	61699	62028	495	+	.	ID="RND-6_FAMILY-16412";Tend="1489";Tstart="1203";shortTE="F";uid="fee7591f-1057-40d5-8c17-26e7c2d041eb"
CABPRJ010001474.1	RepeatMasker	LINE/Penelope	313928	314136	1406	+	.	ID="RND-6_FAMILY-12077";Tend="780";Tstart="576";shortTE="F";uid="2cdb674f-33ed-4ecb-9fe3-c66bf67f4552"
CABPRJ010001474.1	RepeatMasker	DNA/hAT-hAT19	236192	236811	1318	+	.	ID="DNA8-78_AP";Tend="624";Tstart="1";shortTE="F";uid="ebddb432-fc21-484a-bf14-bd2490f9c3b7"
CABPRJ010001474.1	RepeatMasker	DNA/hAT-Tip100	359230	359462	598	+	.	ID="RND-6_FAMILY-13940";Tend="1007";Tstart="829";shortTE="F";uid="387f28dd-97c9-4dfd-874f-380e5c5e2e9a"
CABPRJ010001474.1	RepeatMasker	Unknown	70318	70507	726	+	.	ID="RND-5_FAMILY-1732";Tend="1468";Tstart="1281";shortTE="F";uid="9e520885-fc87-450a-8f6c-98879cecb417"
CABPRJ010001474.1	RepeatMasker	Unknown	1	254	1761	+	.	ID="RND-6_FAMILY-919";Tend="2112";Tstart="1861";shortTE="F";uid="0a67bc34-f522-4619-b9d6-ddd791886f08"
CABPRJ010001474.1	RepeatMasker	DNA/Ginger-1	91746	91860	741	+	.	ID="RND-1_FAMILY-0";Tend="1314";Tstart="1199";shortTE="F";uid="06f821dc-ff56-43a0-ae30-0e350c46582c"
CABPRJ010001474.1	RepeatMasker	Unknown	52379	52611	1258	+	.	ID="RND-5_FAMILY-2215";Tend="1434";Tstart="1208";shortTE="F";uid="11920538-72fd-41c8-85c5-bd9cea3fadbe"
CABPRJ010001474.1	RepeatMasker	DNA/Ginger-1	83043	83243	543	+	.	ID="RND-1_FAMILY-12";Tend="1092";Tstart="889";shortTE="F";uid="d91b5d99-b2e4-4095-8d2a-64107a696ecd"
CABPRJ010001474.1	RepeatMasker	Unknown	15836	16012	1157	+	.	ID="RND-1_FAMILY-131";Tend="1069";Tstart="892";shortTE="F";uid="c2ce20dd-6502-4dea-8add-57a3e5114611"
CABPRJ010001474.1	RepeatMasker	DNA	292958	293100	427	+	.	ID="RND-6_FAMILY-12379";Tend="1347";Tstart="1213";shortTE="F";uid="23bc2dea-f682-4b4a-849c-e154e8647556"
CABPRJ010001474.1	RepeatMasker	Retroposon?	26600	26752	989	+	.	ID="RND-1_FAMILY-3";Tend="961";Tstart="809";shortTE="F";uid="80b721af-5342-49d3-ab17-aa70d87a1eac"
CABPRJ010001474.1	RepeatMasker	DNA	53165	53355	851	+	.	ID="RND-6_FAMILY-12379";Tend="1345";Tstart="1107";shortTE="F";uid="1a95037c-795f-4be3-b81b-7afc42b8d856"
CABPRJ010001474.1	RepeatMasker	DNA/hAT	281869	282202	1327	+	.	ID="RND-6_FAMILY-2017";Tend="1313";Tstart="994";shortTE="F";uid="0dc23f6d-4fc4-4541-add7-22899da6eb80"
CABPRJ010001474.1	RepeatMasker	DNA	331487	331699	518	+	.	ID="ttaa5_ap";Tend="379";Tstart="207";shortTE="F";uid="d1445f97-26ed-41b0-af86-5ab1abc5e960"
CABPRJ010001474.1	RepeatMasker	Retroposon?	121122	121441	1886	+	.	ID="RND-6_FAMILY-3029";Tend="1865";Tstart="1545";shortTE="F";uid="c894d47a-1bd3-4333-9ab1-7aea56d2f411"
CABPRJ010001474.1	RepeatMasker	DNA/Ginger-1	25520	25854	869	+	.	ID="RND-6_FAMILY-35072";Tend="1314";Tstart="1014";shortTE="F";uid="71ff12ea-0a30-415e-b386-b8c1cb5425e2"
CABPRJ010001474.1	RepeatMasker	DNA/Ginger-1	90431	90973	1820	+	.	ID="rnd-5_family-95";Tend="1329";Tstart="777";shortTE="F";uid="f1c9f343-0fce-4080-a747-9bb6ec923b4e"
CABPRJ010001474.1	RepeatMasker	DNA/Ginger-1	359871	361062	6584	+	.	ID="RND-6_FAMILY-4094";Tend="2454";Tstart="1234";shortTE="F";uid="132cc807-a860-4172-aeca-24d8717d2618"
CABPRJ010001474.1	RepeatMasker	LINE/RTE-BovB	243663	243806	618	+	.	ID="RND-6_FAMILY-5434";Tend="1421";Tstart="1275";shortTE="F";uid="e01802a6-dbb4-429b-8fcb-76b4771eb9dd"
CABPRJ010001474.1	RepeatMasker	DNA/Ginger-1	312633	312890	732	+	.	ID="rnd-4_family-145";Tend="1199";Tstart="988";shortTE="F";uid="4f9f3dec-38aa-4dd6-8ffb-364e371f5c8b"
CABPRJ010001474.1	RepeatMasker	DNA/Kolobok-E	23986	24378	2711	+	.	ID="RND-5_FAMILY-3481";Tend="1400";Tstart="1007";shortTE="F";uid="5e2a68f6-2fd4-474a-b084-f80a60ca2a77"
CABPRJ010001474.1	RepeatMasker	DNA/hAT-Charlie	41943	42264	1220	+	.	ID="RND-4_FAMILY-490";Tend="1322";Tstart="982";shortTE="F";uid="c5ee3193-7c03-48bb-8f34-65a0de70cefd"
CABPRJ010001474.1	RepeatMasker	DNA/hAT	115111	115407	2009	+	.	ID="RND-6_FAMILY-2017";Tend="1325";Tstart="1020";shortTE="F";uid="b831d512-9d26-4e37-b837-895fea4760e2"
CABPRJ010001474.1	RepeatMasker	DNA/hAT-hAT19	91874	92084	998	+	.	ID="RND-5_FAMILY-4782";Tend="1399";Tstart="1188";shortTE="F";uid="4eb549c2-260b-423f-ba0d-bf653dfe2994"
CABPRJ010001474.1	RepeatMasker	DNA/Ginger-1	6346	6487	648	+	.	ID="RND-4_FAMILY-465";Tend="1189";Tstart="1054";shortTE="F";uid="d3f7b7da-0203-44c7-bac1-f3ca8423d818"
CABPRJ010001474.1	RepeatMasker	DNA/hAT	272912	273171	1398	+	.	ID="RND-5_FAMILY-6846";Tend="1532";Tstart="1269";shortTE="F";uid="44da503c-6a5c-4b05-aaf7-746c71164377"
CABPRJ010001474.1	RepeatMasker	Retroposon?	95305	95424	493	+	.	ID="RND-4_FAMILY-241";Tend="1796";Tstart="1678";shortTE="F";uid="0365994d-d6e5-4e01-8257-4e9222576f0b"
CABPRJ010001474.1	RepeatMasker	Unknown	102015	102259	1522	+	.	ID="RND-6_FAMILY-57368";Tend="1153";Tstart="904";shortTE="F";uid="6f5654f9-dc7a-4338-82d8-7db0440c7216"
CABPRJ010001474.1	RepeatMasker	DNA/Kolobok-E	261820	262035	1275	+	.	ID="RND-6_FAMILY-22761";Tend="1508";Tstart="1300";shortTE="F";uid="53ded280-8df2-42a6-a526-03bea9b280cc"
CABPRJ010001474.1	RepeatMasker	DNA/Ginger-1	91015	91705	3178	+	.	ID="RND-4_FAMILY-237";Tend="1606";Tstart="935";shortTE="F";uid="ad109a30-fdf8-4d94-8d8b-1d31ea20aecf"
CABPRJ010001474.1	RepeatMasker	Unknown	27380	28825	6671	+	.	ID="RND-6_FAMILY-14869";Tend="2188";Tstart="729";shortTE="F";uid="13e58c40-e7f8-443e-8cef-3d93a27c8fa4"
CABPRJ010001474.1	RepeatMasker	DNA/Ginger-1	361570	361892	2310	+	.	ID="RND-1_FAMILY-12";Tend="1487";Tstart="1161";shortTE="F";uid="5247e66f-937d-4c73-bae0-18724eb60ea9"
CABPRJ010001474.1	RepeatMasker	Retroposon?	172392	172628	458	+	.	ID="RND-4_FAMILY-241";Tend="1761";Tstart="1488";shortTE="F";uid="a030c616-d160-4d37-8b5e-580ccd19c2b9"
CABPRJ010001474.1	RepeatMasker	Retroposon?	138928	139089	993	+	.	ID="RND-5_FAMILY-7470";Tend="1318";Tstart="1156";shortTE="F";uid="11a504bc-3337-44d4-aa72-98d7a40f80aa"
CABPRJ010001474.1	RepeatMasker	RC/Helitron	79903	80369	3163	+	.	ID="RND-5_FAMILY-2198";Tend="1394";Tstart="929";shortTE="F";uid="100bb00d-f3b1-46b1-acf4-72219f55ea00"
CABPRJ010001474.1	RepeatMasker	Retroposon?	132060	132477	2173	+	.	ID="RND-4_FAMILY-550";Tend="1629";Tstart="1228";shortTE="F";uid="8966fcad-0b60-4636-9aa2-84e1b777661a"
CABPRJ010001474.1	RepeatMasker	DNA/hAT-Tip100	93659	93945	1459	+	.	ID="RND-6_FAMILY-9406";Tend="1458";Tstart="1165";shortTE="F";uid="f35041ef-b4b6-40ef-9384-569f638d9358"
CABPRJ010001474.1	RepeatMasker	Unknown	5427	5672	801	+	.	ID="RND-6_FAMILY-919";Tend="1035";Tstart="790";shortTE="F";uid="e118dc2e-b65e-478f-b4af-288140f051b6"
CABPRJ010001474.1	RepeatMasker	DNA/hAT-Charlie	203242	203808	1334	+	.	ID="RND-6_FAMILY-7454";Tend="476";Tstart="1";shortTE="F";uid="d2df00c7-4ba7-42c9-aa77-ab0f23b9b873"
CABPRJ010001474.1	RepeatMasker	Retroposon?	223483	223809	1000	+	.	ID="RND-4_FAMILY-550";Tend="1621";Tstart="1294";shortTE="F";uid="27ff3c4a-0063-4fc3-97f3-6a3f5f051f87"
CABPRJ010001474.1	RepeatMasker	LINE/R1	48041	48308	1141	+	.	ID="RND-6_FAMILY-16872";Tend="1072";Tstart="761";shortTE="F";uid="54f101fc-4b50-449d-abac-34d0867ec665"
CABPRJ010001474.1	RepeatMasker	LINE/Penelope	314519	315228	4253	+	.	ID="RND-6_FAMILY-12077";Tend="1568";Tstart="871";shortTE="F";uid="21664e36-0895-4809-b478-edc84670f36a"
CABPRJ010001474.1	RepeatMasker	DNA/Ginger-1	162792	163304	646	+	.	ID="RND-6_FAMILY-263";Tend="1494";Tstart="962";shortTE="F";uid="c22b212a-2626-4410-b554-e6dc13c3bcb3"
CABPRJ010001474.1	RepeatMasker	Retroposon?	305307	305599	1120	+	.	ID="RND-4_FAMILY-241";Tend="1810";Tstart="1448";shortTE="F";uid="442f8205-d4e5-4bc0-a965-968a7a49f73c"
CABPRJ010001474.1	RepeatMasker	DNA/Kolobok-E	216771	217189	2060	+	.	ID="RND-6_FAMILY-13202";Tend="1404";Tstart="1023";shortTE="F";uid="0e6e56d8-f116-4cc8-98b7-243d19cf16dd"
CABPRJ010001474.1	RepeatMasker	DNA/Ginger-1	305116	305322	800	+	.	ID="rnd-5_family-95";Tend="1078";Tstart="667";shortTE="F";uid="8afcec04-413b-46b4-95a3-de1ebbac53ce"
CABPRJ010001474.1	RepeatMasker	DNA/hAT-Charlie	112746	113479	3826	+	.	ID="RND-6_FAMILY-7047";Tend="1674";Tstart="890";shortTE="F";uid="2e4b6bf6-95eb-499a-8d07-01c98e3b018a"
CABPRJ010001474.1	RepeatMasker	DNA	298817	299290	2269	+	.	ID="RND-5_FAMILY-85";Tend="1451";Tstart="926";shortTE="F";uid="b729a0b1-b416-4b46-b94b-022977127bcb"
CABPRJ010001474.1	RepeatMasker	Retroposon?	189598	189757	580	+	.	ID="RND-1_FAMILY-93";Tend="2254";Tstart="2102";shortTE="F";uid="e676b59e-e703-482c-96b8-ec5c1f7ac17a"
CABPRJ010001474.1	RepeatMasker	Retroposon?	359412	359827	1919	+	.	ID="RND-6_FAMILY-5185";Tend="1502";Tstart="1091";shortTE="F";uid="c1a67d1c-52da-489b-89fe-5f96fa12b2f8"
CABPRJ010001474.1	RepeatMasker	Retroposon?	16007	16228	1202	+	.	ID="RND-6_FAMILY-13139";Tend="1053";Tstart="824";shortTE="F";uid="399f4ab0-38d0-4a91-be68-e033ce8eabaa"
CABPRJ010001474.1	RepeatMasker	Unknown	121605	122108	724	+	.	ID="RND-1_FAMILY-63";TEgroup="ctg_1474%7CRND-1_FAMILY-63%7C1";Tend="1598";Tstart="1251";shortTE="F";uid="3c21caac-cb2f-4d38-9dea-afd40aec526f"
CABPRJ010001474.1	RepeatMasker	DNA/Kolobok-E	213159	213623	2259	+	.	ID="RND-6_FAMILY-13202";Tend="1403";Tstart="945";shortTE="F";uid="64be2c05-bc0c-4da4-ba4b-07a1b8792a42"
CABPRJ010001474.1	RepeatMasker	Retroposon?	266671	266774	551	+	.	ID="RND-5_FAMILY-4854";Tend="2726";Tstart="2624";shortTE="F";uid="fa5b95d4-1996-4246-817d-842e4dd6a227"
CABPRJ010001474.1	RepeatMasker	DNA/Kolobok-E	147364	147586	1333	+	.	ID="RND-6_FAMILY-13202";Tend="1188";Tstart="944";shortTE="F";uid="e158340d-9df6-489f-9546-b3e4aae65c0d"
CABPRJ010001474.1	RepeatMasker	RC/Helitron	37897	39601	8407	+	.	ID="RND-5_FAMILY-532";TEgroup="ctg_1474%7CRND-5_FAMILY-532%7C1";Tend="2444";Tstart="863";shortTE="F";uid="ec0cc66f-28a1-4f3c-a59f-dd85ab07fba1"
CABPRJ010001474.1	RepeatMasker	DNA/hAT-Tip100	19470	19765	1821	+	.	ID="RND-6_FAMILY-8400";Tend="2124";Tstart="1821";shortTE="F";uid="46e966a8-9ced-4175-bdb0-d4df1281aa43"
CABPRJ010001474.1	RepeatMasker	Unknown	87853	88523	2014	+	.	ID="RND-1_FAMILY-104";Tend="1628";Tstart="975";shortTE="F";uid="27bf8195-ae71-4fdc-b84d-a2cc19fa3ce6"
CABPRJ010001474.1	RepeatMasker	Retroposon?	227862	228130	1762	+	.	ID="RND-5_FAMILY-7470";Tend="1426";Tstart="1156";shortTE="F";uid="cba8a06d-17d1-4ecf-9798-650e9e789ea5"
CABPRJ010001474.1	RepeatMasker	Retroposon?	280405	280517	404	+	.	ID="RND-1_FAMILY-3";Tend="1481";Tstart="1367";shortTE="F";uid="ec1dc74f-03ab-4704-ad0e-eca7a0ab2635"
CABPRJ010001474.1	RepeatMasker	Retroposon?	21707	21980	633	+	.	ID="RND-6_FAMILY-14413";Tend="1399";Tstart="1147";shortTE="F";uid="64dfd29a-7150-4a73-9112-465e8718a32f"
CABPRJ010001474.1	RepeatMasker	DNA/Ginger-1	294334	294543	590	+	.	ID="RND-1_FAMILY-12";Tend="1104";Tstart="903";shortTE="F";uid="c5c528d0-b3f4-472c-88e7-040bc61d1602"
CABPRJ010001474.1	RepeatMasker	DNA/Kolobok-E	111532	112038	2687	+	.	ID="RND-6_FAMILY-13202";Tend="1405";Tstart="915";shortTE="F";uid="5cb6d657-5e28-4796-acfa-30a867497a43"
CABPRJ010001474.1	RepeatMasker	Unknown	2547	2916	2356	+	.	ID="RND-6_FAMILY-919";Tend="1035";Tstart="668";shortTE="F";uid="97f58c5c-55b1-485d-bc47-41862399c0ac"
CABPRJ010001474.1	RepeatMasker	DNA/hAT-Tip100	20138	20416	1470	+	.	ID="RND-4_FAMILY-1424";Tend="1222";Tstart="952";shortTE="F";uid="d796072e-a21c-4d82-ab5f-f35dc847cca0"
CABPRJ010001474.1	RepeatMasker	Retroposon?	207850	208002	701	+	.	ID="RND-5_FAMILY-3149";Tend="1281";Tstart="1142";shortTE="F";uid="a8b446b5-8101-4a7c-8645-1a9949e35b9f"
CABPRJ010001474.1	RepeatMasker	Retroposon?	321066	321639	1867	+	.	ID="RND-6_FAMILY-13139";Tend="1406";Tstart="766";shortTE="F";uid="7d064b21-c656-4bf3-b264-6de419692060"
CABPRJ010001474.1	RepeatMasker	Retroposon?	282972	283677	3915	+	.	ID="RND-1_FAMILY-22";Tend="1691";Tstart="995";shortTE="F";uid="9a3481b0-1b58-4262-8ce6-ec37df73307a"
CABPRJ010001474.1	RepeatMasker	Unknown	37642	37899	1015	+	.	ID="RND-6_FAMILY-2651";TEgroup="ctg_1474%7CRND-6_FAMILY-2651%7C1";Tend="1291";Tstart="867";shortTE="F";uid="f544edf5-f2bd-408a-8364-5a7ab9ef7900"
CABPRJ010001474.1	RepeatMasker	Retroposon?	314371	314531	510	+	.	ID="RND-6_FAMILY-2796";Tend="2221";Tstart="2060";shortTE="F";uid="dc901c20-f1e9-4bb3-a87b-41f8ad6c7caa"
CABPRJ010001474.1	RepeatMasker	DNA/Ginger-1	96936	97267	1555	+	.	ID="RND-5_FAMILY-95";Tend="1263";Tstart="912";shortTE="F";uid="345e4976-ca9f-467f-9712-f2fab8585381"
CABPRJ010001474.1	RepeatMasker	DNA/hAT-hATx	245629	245879	565	+	.	ID="RND-6_FAMILY-20886";Tend="1346";Tstart="1112";shortTE="F";uid="3a97672e-98a9-4df9-a1ea-bef4be3773ab"
CABPRJ010001474.1	RepeatMasker	DNA/CMC-Transib	273944	274810	491	+	.	ID="TRANSIB-1_SIN";Tend="2903";Tstart="2022";shortTE="F";uid="c4452bc2-4096-4fa9-b90f-cac597692d52"
CABPRJ010001474.1	RepeatMasker	Retroposon?	120812	121049	1240	+	.	ID="RND-1_FAMILY-35";Tend="1026";Tstart="792";shortTE="F";uid="f71cfa9f-c4a4-4908-93df-2b05f41d2c37"
CABPRJ010001474.1	RepeatMasker	DNA/hAT	198422	198556	557	+	.	ID="RND-6_FAMILY-2017";Tend="1325";Tstart="1192";shortTE="F";uid="72c7e6ef-b11e-4abc-a689-413ce0a4f0b8"
CABPRJ010001474.1	RepeatMasker	DNA/Ginger-1	358035	358584	1876	+	.	ID="RND-6_FAMILY-406";Tend="1147";Tstart="664";shortTE="F";uid="583ab5bb-6dff-40fc-882e-e2985091c39c"
CABPRJ010001474.1	RepeatMasker	DNA/hAT-Charlie	127334	128819	6207	+	.	ID="RND-6_FAMILY-7454";TEgroup="ctg_1474%7CRND-6_FAMILY-7454%7C1";Tend="1585";Tstart="10";shortTE="F";uid="e0b3a439-1abf-4e85-97d7-fd3ec80420e3"
CABPRJ010001474.1	RepeatMasker	DNA/hAT-hAT19	58413	58577	841	+	.	ID="RND-6_FAMILY-16412";Tend="488";Tstart="321";shortTE="F";uid="0453517d-1abd-44ab-aca9-b4170dd9c4ab"
CABPRJ010001474.1	RepeatMasker	DNA/Ginger-1	86177	86394	556	+	.	ID="RND-1_FAMILY-0";Tend="1953";Tstart="1750";shortTE="F";uid="dc5c77e7-8969-467e-b247-c29ed09fe47d"
CABPRJ010001474.1	RepeatMasker	Retroposon?	169866	170212	1971	+	.	ID="RND-4_FAMILY-550";Tend="1306";Tstart="935";shortTE="F";uid="7ce54fd6-ba7b-4418-85b0-e0730658c000"
CABPRJ010001474.1	RepeatMasker	Unknown	320658	320829	457	+	.	ID="RND-1_FAMILY-162";TEgroup="ctg_1474%7CRND-1_FAMILY-162%7C1";Tend="1688";Tstart="997";shortTE="T";uid="b488dbd1-29ea-4f12-9913-1678c8b7116a"
CABPRJ010001474.1	RepeatMasker	LINE/I-Jockey	60097	60587	2699	+	.	ID="RND-5_FAMILY-426";Tend="855";Tstart="435";shortTE="F";uid="11f6d10a-fa4a-4a85-87a9-d90d91ba1cf5"
CABPRJ010001474.1	RepeatMasker	DNA/Ginger-1	234882	235073	508	+	.	ID="RND-6_FAMILY-4437";Tend="1303";Tstart="1099";shortTE="F";uid="e5b241a3-6880-45f7-bb2a-6764b5b23d68"
CABPRJ010001474.1	RepeatMasker	Unknown	163245	163749	1128	+	.	ID="RND-6_FAMILY-3818";Tend="920";Tstart="394";shortTE="F";uid="9a999ee3-306e-44c2-881a-0cd13b69106f"
CABPRJ010001474.1	RepeatMasker	Unknown	275215	275634	1747	+	.	ID="RND-6_FAMILY-15288";Tend="1018";Tstart="589";shortTE="F";uid="fd459ce4-91e8-4add-8100-09efabe85c66"
CABPRJ010001474.1	RepeatMasker	DNA/Kolobok-E	99318	99823	2701	+	.	ID="RND-1_FAMILY-28";Tend="1472";Tstart="943";shortTE="F";uid="677d05d6-5d3d-4063-b0fe-a7d7fb863b56"
CABPRJ010001474.1	RepeatMasker	LINE/I	18050	18214	765	+	.	ID="RND-6_FAMILY-11886";Tend="966";Tstart="803";shortTE="F";uid="13e8b9b9-2f9c-46ab-836e-00af66a949b8"
CABPRJ010001474.1	RepeatMasker	Unknown	102878	103156	1505	+	.	ID="RND-6_FAMILY-57368";Tend="1454";Tstart="1154";shortTE="F";uid="cf756fdf-125c-41fa-95ad-bf1dd0473626"
CABPRJ010001474.1	RepeatMasker	DNA/Ginger-1	325117	326698	8005	+	.	ID="rnd-6_family-4094";Tend="2460";Tstart="853";shortTE="F";uid="c4067807-b845-48a5-a74d-eeae67b3a7a3"
CABPRJ010001474.1	RepeatMasker	Retroposon?	26256	26572	632	+	.	ID="RND-6_FAMILY-970";Tend="1592";Tstart="1276";shortTE="F";uid="dcccf30f-bf6e-4e6c-ab9c-08849c750af8"
CABPRJ010001474.1	RepeatMasker	DNA	134745	134870	494	+	.	ID="RND-5_FAMILY-383";Tend="1617";Tstart="1495";shortTE="F";uid="40c2936c-72b1-4acb-8e0e-5f227851e896"
CABPRJ010001474.1	RepeatMasker	DNA	256723	256886	466	+	.	ID="rnd-6_family-12379";Tend="1335";Tstart="1189";shortTE="F";uid="9dd317f1-55e1-4f1a-961c-c06071b5b10c"
CABPRJ010001474.1	RepeatMasker	DNA	266574	266758	783	+	.	ID="RND-6_FAMILY-7932";Tend="1618";Tstart="1441";shortTE="F";uid="7c2cfd46-069c-442f-a95e-badec5264924"
CABPRJ010001474.1	RepeatMasker	LINE/CR1	185578	185995	1966	+	.	ID="RND-6_FAMILY-3785";Tend="1488";Tstart="1088";shortTE="F";uid="a1861e63-9fb5-4011-90cc-8fd5e64bf0af"
CABPRJ010001474.1	RepeatMasker	Retroposon?	180938	181206	451	+	.	ID="RND-6_FAMILY-4586";Tend="2517";Tstart="2222";shortTE="F";uid="b92ce828-5f27-4d71-96b0-86357f5089e6"
CABPRJ010001474.1	RepeatMasker	DNA	330610	330781	504	+	.	ID="RND-6_FAMILY-12379";Tend="1092";Tstart="919";shortTE="F";uid="5977e87d-bbdd-4476-abb5-28029952445e"
CABPRJ010001474.1	RepeatMasker	LINE/CR1	364293	364677	995	+	.	ID="RND-6_FAMILY-7406";Tend="1182";Tstart="823";shortTE="F";uid="8d52a3a4-1a4f-4f81-893d-ca84dd074655"
CABPRJ010001474.1	RepeatMasker	Unknown	249743	249974	724	+	.	ID="RND-5_FAMILY-72";TEgroup="ctg_1474%7CRND-5_FAMILY-72%7C1";Tend="1287";Tstart="834";shortTE="F";uid="50a8f7bc-11a1-40e6-90f1-6f667b4302b5"
CABPRJ010001474.1	RepeatMasker	LINE/CR1	83668	83920	757	+	.	ID="RND-6_FAMILY-29290";Tend="1508";Tstart="1254";shortTE="F";uid="9f31e295-6661-46ce-a77f-e364b8ff117e"
CABPRJ010001474.1	RepeatMasker	Retroposon?	189948	190438	2028	+	.	ID="RND-5_FAMILY-3149";Tend="1944";Tstart="968";shortTE="F";uid="6d49564c-2bd5-44c6-90df-a6505cd0219f"
CABPRJ010001474.1	RepeatMasker	Unknown	355932	356774	1381	+	.	ID="RND-6_FAMILY-15288";Tend="1086";Tstart="271";shortTE="F";uid="29d47828-14eb-4488-b74b-dd9874a8bc11"
CABPRJ010001474.1	RepeatMasker	DNA/Ginger-1	362515	363149	3661	+	.	ID="RND-4_FAMILY-465";Tend="1644";Tstart="962";shortTE="F";uid="bf277bc3-2e84-483c-95fc-a7c592756770"
CABPRJ010001474.1	RepeatMasker	DNA/Ginger-1	153766	154433	3430	+	.	ID="RND-4_FAMILY-311";Tend="1660";Tstart="983";shortTE="F";uid="09c46e76-a014-40f2-a31e-8c9264aa5579"
CABPRJ010001474.1	RepeatMasker	DNA/hAT	290328	290840	702	+	.	ID="RND-6_FAMILY-2017";TEgroup="ctg_1474%7CRND-6_FAMILY-2017%7C1";Tend="1335";Tstart="1012";shortTE="F";uid="1ccdf21e-6a6b-4063-8b22-302787c6cc7c"
CABPRJ010001474.1	RepeatMasker	DNA/Ginger-1	15237	15729	917	+	.	ID="rnd-5_family-5114";Tend="1175";Tstart="905";shortTE="F";uid="34635777-b6ee-49d2-a735-f46b740a76bd"
CABPRJ010001474.1	RepeatMasker	Retroposon?	122967	123913	1983	+	.	ID="RND-5_FAMILY-3149";TEgroup="ctg_1474%7CRND-5_FAMILY-3149%7C1";Tend="1452";Tstart="878";shortTE="F";uid="a9512f18-fe88-493e-8d6c-677a56c28076"
CABPRJ010001474.1	RepeatMasker	DNA/Ginger-1	10996	11331	1298	+	.	ID="RND-2_FAMILY-26";Tend="1749";Tstart="1408";shortTE="F";uid="f660f338-d49b-445b-ad48-f1432b0ec7e7"
CABPRJ010001474.1	RepeatMasker	DNA/hAT-Tip100	176491	176729	1283	+	.	ID="RND-5_FAMILY-9334";Tend="1192";Tstart="943";shortTE="F";uid="fa0abfd6-6dd6-4c0e-b316-d1936539bcad"
CABPRJ010001474.1	RepeatMasker	Retroposon?	72250	72584	1612	+	.	ID="RND-4_FAMILY-550";Tend="1652";Tstart="1324";shortTE="F";uid="781f33e0-6ad8-48e4-be0c-b3ddfaddbf8c"
CABPRJ010001474.1	RepeatMasker	Unknown	30938	31114	1050	+	.	ID="RND-5_FAMILY-7436";Tend="1002";Tstart="821";shortTE="F";uid="28ebebd7-2d84-4b36-8948-6dcb6e202a84"
CABPRJ010001474.1	RepeatMasker	DNA/Kolobok-E	254982	255540	2825	+	.	ID="RND-1_FAMILY-28";Tend="1516";Tstart="939";shortTE="F";uid="a16bf415-d2db-409c-9415-990a459e6f69"
CABPRJ010001474.1	RepeatMasker	DNA/Ginger-1	226663	226830	439	+	.	ID="RND-5_FAMILY-95";Tend="1330";Tstart="1171";shortTE="F";uid="da139fd7-ef7a-4601-b43c-00c1c7873da2"
CABPRJ010001474.1	RepeatMasker	Unknown	266838	267052	918	+	.	ID="RND-6_FAMILY-23275";Tend="1327";Tstart="1121";shortTE="F";uid="5a1ce74f-7dc9-4cfd-be39-724a109ec176"
CABPRJ010001474.1	RepeatMasker	LINE/CR1	184491	184680	1217	+	.	ID="RND-6_FAMILY-3785";Tend="1107";Tstart="923";shortTE="F";uid="af3cf0c2-a8a2-45f7-8efa-d75a66805eb5"
CABPRJ010001474.1	RepeatMasker	DNA/Kolobok-E	7132	7310	892	+	.	ID="RND-1_FAMILY-28";Tend="1289";Tstart="1094";shortTE="F";uid="1cada560-3c52-4f73-915f-f875079809ad"
CABPRJ010001474.1	RepeatMasker	Retroposon?	32610	33210	2434	+	.	ID="RND-6_FAMILY-1973";Tend="1303";Tstart="669";shortTE="F";uid="d4b2eac5-38de-44a1-9d39-2834f0617ae0"
CABPRJ010001474.1	RepeatMasker	DNA/Ginger-1	228305	229147	2737	+	.	ID="rnd-5_family-95";Tend="1718";Tstart="921";shortTE="F";uid="5c2e915f-321d-43fb-924c-2664db4d0fa3"
CABPRJ010001474.1	RepeatMasker	Retroposon?	296374	296813	2015	+	.	ID="RND-6_FAMILY-970";Tend="1845";Tstart="1398";shortTE="F";uid="0f1fe9cd-8fa1-4afc-b7ef-6dead3109be6"
CABPRJ010001474.1	RepeatMasker	Retroposon?	111381	111566	892	+	.	ID="RND-1_FAMILY-35";Tend="1260";Tstart="1052";shortTE="F";uid="1153401d-bac2-4b70-a827-aab02c7149cd"
CABPRJ010001474.1	RepeatMasker	DNA/Kolobok-E	6255	6355	576	+	.	ID="RND-5_FAMILY-3481";Tend="1564";Tstart="1463";shortTE="F";uid="4756b568-55d4-447e-8a73-5e8ac588fdf5"
CABPRJ010001474.1	RepeatMasker	Unknown	19773	20088	1844	+	.	ID="RND-6_FAMILY-3381";Tend="1535";Tstart="1228";shortTE="F";uid="a0eaca75-475c-49e0-83bb-5a05c71d33a7"
CABPRJ010001474.1	RepeatMasker	Retroposon?	89368	89624	1517	+	.	ID="RND-4_FAMILY-550";Tend="1187";Tstart="938";shortTE="F";uid="2ff4a63b-8140-42e6-b29f-8fb6e73a1918"
CABPRJ010001474.1	RepeatMasker	Retroposon?	214394	214896	2618	+	.	ID="RND-5_FAMILY-7401";Tend="1299";Tstart="785";shortTE="F";uid="af1d708a-10fb-4fbd-93cb-4b9c339a3ac3"
CABPRJ010001474.1	RepeatMasker	DNA/Ginger-1	226253	226408	483	+	.	ID="RND-4_FAMILY-311";Tend="1113";Tstart="961";shortTE="F";uid="d0c11ff0-3ebb-4550-bb47-20c9939533ec"
CABPRJ010001474.1	RepeatMasker	Retroposon?	95451	95970	2459	+	.	ID="RND-5_FAMILY-3149";Tend="1445";Tstart="966";shortTE="F";uid="afb5df9e-2d9d-4ccb-999b-e50e4caacced"
CABPRJ010001474.1	RepeatMasker	DNA	366892	367099	1457	+	.	ID="RND-5_FAMILY-85";Tend="1129";Tstart="925";shortTE="F";uid="213dd393-1060-464c-b025-1bd55dafae5b"
CABPRJ010001474.1	RepeatMasker	DNA/Ginger-1	361054	361580	2474	-	.	ID="rnd-3_family-147";Tend="1380";Tstart="562";shortTE="F";uid="c90541bf-e054-4384-a974-3e7dbe08e25c"
CABPRJ010001474.1	RepeatMasker	DNA/Ginger-1	122185	122485	714	-	.	ID="RND-6_FAMILY-5129";Tend="818";Tstart="542";shortTE="F";uid="e69ebfde-3c2a-4c9d-b2e3-f076c08a1e45"
CABPRJ010001474.1	RepeatMasker	DNA/hAT-hATm	82852	83079	432	-	.	ID="RND-6_FAMILY-8219";TEgroup="ctg_1474%7CRND-6_FAMILY-8219%7C1";Tend="1727";Tstart="56";shortTE="F";uid="3b1c1735-a69f-42cd-aad3-4e8101b984d1"
CABPRJ010001474.1	RepeatMasker	DNA/Ginger-1	132606	132727	490	-	.	ID="RND-6_FAMILY-4437";Tend="1284";Tstart="1173";shortTE="F";uid="c4b88122-3df7-40b6-865d-de662b7b3cf4"
CABPRJ010001474.1	RepeatMasker	DNA/hAT-Tip100	342386	342493	492	-	.	ID="RND-6_FAMILY-2207";Tend="1586";Tstart="1481";shortTE="F";uid="de797eee-e061-48f5-80a5-0b4e163fabb2"
CABPRJ010001474.1	RepeatMasker	DNA/Ginger-1	104388	104940	3622	-	.	ID="RND-1_FAMILY-12";Tend="1486";Tstart="929";shortTE="F";uid="3860929f-3b6a-480c-bfff-d99116f3de10"
CABPRJ010001474.1	RepeatMasker	Unknown	40572	41391	5835	-	.	ID="RND-5_FAMILY-6273";Tend="1436";Tstart="610";shortTE="F";uid="a635cf2f-c9d0-4aac-ab03-29cd8a1bdbda"
CABPRJ010001474.1	RepeatMasker	Retroposon?	16655	16827	948	-	.	ID="RND-1_FAMILY-93";Tend="1228";Tstart="1057";shortTE="F";uid="3729b5a5-17e9-4d74-8f0e-3b4aaa470353"
CABPRJ010001474.1	RepeatMasker	DNA/hAT-Tip100	299114	299314	787	-	.	ID="RND-6_FAMILY-21391";Tend="1464";Tstart="1273";shortTE="F";uid="ff945b0b-360e-409e-909e-fed20b617c52"
CABPRJ010001474.1	RepeatMasker	Unknown	196847	196972	528	-	.	ID="RND-1_FAMILY-104";Tend="1459";Tstart="1332";shortTE="F";uid="5281ed25-b343-4d43-815d-cc84013ec9c2"
CABPRJ010001474.1	RepeatMasker	DNA/Ginger-1	189927	190105	565	-	.	ID="RND-6_FAMILY-5129";Tend="1605";Tstart="1443";shortTE="F";uid="ba3d97b8-bf43-4ee5-ae62-943e3278217d"
CABPRJ010001474.1	RepeatMasker	DNA/Kolobok-E	83074	83300	1166	-	.	ID="RND-5_FAMILY-3481";Tend="1616";Tstart="1389";shortTE="F";uid="fd6e95df-28b4-4f98-87e7-9f3acb0a0833"
CABPRJ010001474.1	RepeatMasker	Retroposon?	69134	69317	796	-	.	ID="RND-4_FAMILY-550";Tend="1096";Tstart="907";shortTE="F";uid="a5ee106d-3190-4543-803c-21ebb2bdff75"
CABPRJ010001474.1	RepeatMasker	DNA/hAT-Ac	333342	333695	1979	-	.	ID="RND-6_FAMILY-14695";Tend="1238";Tstart="889";shortTE="F";uid="06997458-b3d4-4826-968a-dffbcaa4f0c9"
CABPRJ010001474.1	RepeatMasker	Retroposon?	312674	313546	2661	-	.	ID="RND-6_FAMILY-970";Tend="1891";Tstart="981";shortTE="F";uid="4d92a818-17a7-48f3-820d-2f688ac15172"
CABPRJ010001474.1	RepeatMasker	Retroposon?	227253	227423	441	-	.	ID="RND-1_FAMILY-22";Tend="1119";Tstart="965";shortTE="F";uid="c876e23c-ff27-49b1-a64e-c9503af072ed"
CABPRJ010001474.1	RepeatMasker	DNA/Kolobok-E	154302	154463	991	-	.	ID="RND-6_FAMILY-5146";Tend="1089";Tstart="929";shortTE="F";uid="9c3ecbe5-2e33-40bb-b17a-23d0a529b1d6"
CABPRJ010001474.1	RepeatMasker	DNA/Ginger-1	136353	136871	1599	-	.	ID="rnd-2_family-26";Tend="1937";Tstart="1222";shortTE="F";uid="f2120ad6-0fbf-4a8c-a43f-7af231143cb8"
CABPRJ010001474.1	RepeatMasker	Retroposon?	226278	226785	2802	-	.	ID="RND-1_FAMILY-1";Tend="1712";Tstart="1204";shortTE="F";uid="38ccfa22-46b5-4a5c-b2a8-5571dc123611"
CABPRJ010001474.1	RepeatMasker	DNA/hAT-hAT19	125125	125716	2207	-	.	ID="RND-5_FAMILY-4782";Tend="1633";Tstart="996";shortTE="F";uid="238f683b-4fb0-46cb-8a97-49a13520bab1"
CABPRJ010001474.1	RepeatMasker	DNA/hAT-Tip100	255555	255688	793	-	.	ID="RND-6_FAMILY-3368";Tend="1698";Tstart="1569";shortTE="F";uid="ec8191f9-58f9-4488-a64e-fa2e07f3a327"
CABPRJ010001474.1	RepeatMasker	Retroposon?	159430	159693	858	-	.	ID="RND-1_FAMILY-35";Tend="2003";Tstart="1749";shortTE="F";uid="bbe4baa4-f8b4-4725-8779-ab4b2e132aa3"
CABPRJ010001474.1	RepeatMasker	Unknown	114609	114830	743	-	.	ID="RND-5_FAMILY-5445";TEgroup="ctg_1474%7CRND-5_FAMILY-5445%7C1";Tend="1601";Tstart="949";shortTE="F";uid="a619d8a9-3b9c-4029-8e6e-e14a2f6ce2a9"
CABPRJ010001474.1	RepeatMasker	DNA/TcMar-Tigger	257042	257155	537	-	.	ID="RND-4_FAMILY-5218";Tend="1093";Tstart="957";shortTE="F";uid="c7e12051-aa8e-4b7e-85ab-ee81a953bfe8"
CABPRJ010001474.1	RepeatMasker	DNA/Kolobok-E	60798	61237	2267	-	.	ID="rnd-6_family-13202";Tend="1650";Tstart="950";shortTE="F";uid="ffe001f6-53b1-47fd-bc2d-8b652c792dda"
CABPRJ010001474.1	RepeatMasker	DNA/MULE-MuDR	289140	289245	554	-	.	ID="rnd-5_family-11146";Tend="1183";Tstart="1093";shortTE="F";uid="21a2fdc5-0c6c-45f7-af17-05dcf267e2fb"
CABPRJ010001474.1	RepeatMasker	DNA/Ginger-1	283708	284084	714	-	.	ID="RND-6_FAMILY-5129";Tend="960";Tstart="555";shortTE="F";uid="820205d2-4ea6-4fcc-ba66-e10eafcc6d34"
CABPRJ010001474.1	RepeatMasker	Retroposon?	347038	347740	3159	-	.	ID="RND-6_FAMILY-5185";Tend="2036";Tstart="1101";shortTE="F";uid="b1a6f7ae-a9cb-4eb6-84df-794c2372348d"
CABPRJ010001474.1	RepeatMasker	Retroposon?	281465	281796	1718	-	.	ID="RND-5_FAMILY-3149";Tend="1292";Tstart="969";shortTE="F";uid="0681460b-6925-4615-873b-262a9a92c3e8"
CABPRJ010001474.1	RepeatMasker	DNA/TcMar-Tigger	167624	167991	1502	-	.	ID="RND-5_FAMILY-2216";Tend="1315";Tstart="943";shortTE="F";uid="81c5483e-b05d-428a-9103-bcd806def863"
CABPRJ010001474.1	RepeatMasker	DNA/hAT-Charlie	227942	228201	592	-	.	ID="RND-6_FAMILY-17743";Tend="1954";Tstart="1718";shortTE="F";uid="3c70edaf-ca66-4ad8-a05a-58a46cbf7498"
CABPRJ010001474.1	RepeatMasker	DNA/Ginger-1	29707	30417	4548	-	.	ID="RND-6_FAMILY-263";Tend="1731";Tstart="977";shortTE="F";uid="04ed208a-8aad-4520-be6a-b68cc61b7057"
CABPRJ010001474.1	RepeatMasker	DNA/Ginger-1	111819	112105	427	-	.	ID="RND-6_FAMILY-263";Tend="1213";Tstart="916";shortTE="F";uid="94f693d6-7557-47ac-888e-c0962ba69fe8"
CABPRJ010001474.1	RepeatMasker	DNA/Kolobok-E	144493	144733	1288	-	.	ID="KOLOBOKE-1_AP";Tend="247";Tstart="1";shortTE="F";uid="a7cc3a78-f3cd-4259-ac14-30edf63c0519"
CABPRJ010001474.1	RepeatMasker	DNA/Ginger-1	21206	21943	4480	-	.	ID="RND-6_FAMILY-263";Tend="1737";Tstart="979";shortTE="F";uid="fb1040f4-cc06-4c16-aab8-7e5a4db3f66b"
CABPRJ010001474.1	RepeatMasker	DNA/hAT-hAT19	23095	23464	1232	-	.	ID="RND-5_FAMILY-4782";Tend="1606";Tstart="1245";shortTE="F";uid="01f89a85-7340-4fcf-84f4-a7de5ecdccd2"
CABPRJ010001474.1	RepeatMasker	DNA/Ginger-1	99855	100165	1500	-	.	ID="RND-6_FAMILY-4094";Tend="1392";Tstart="1080";shortTE="F";uid="24e53e3e-c3c9-473b-b7b3-2a289c6c866c"
CABPRJ010001474.1	RepeatMasker	DNA/Kolobok-E	132762	133404	4574	-	.	ID="RND-6_FAMILY-811";Tend="1896";Tstart="1238";shortTE="F";uid="8acd4719-e6fa-46be-a654-3e40b0252694"
CABPRJ010001474.1	RepeatMasker	Retroposon?	93738	93994	1229	-	.	ID="RND-5_FAMILY-4854";Tend="2873";Tstart="2627";shortTE="F";uid="c4dccdc4-8bdd-45b2-8f22-d96414f9b5c6"
CABPRJ010001474.1	RepeatMasker	DNA/hAT	239392	240094	4804	-	.	ID="RND-6_FAMILY-7353";Tend="1633";Tstart="928";shortTE="F";uid="9946d04a-3dae-4bc9-8843-e506cea994b1"
CABPRJ010001474.1	RepeatMasker	Retroposon?	153733	153979	771	-	.	ID="RND-6_FAMILY-5185";Tend="2068";Tstart="1809";shortTE="F";uid="a0cda773-2b77-4798-9904-8b568995b14d"
CABPRJ010001474.1	RepeatMasker	DNA/hAT	20422	20649	1301	-	.	ID="RND-6_FAMILY-8701";Tend="1317";Tstart="1085";shortTE="F";uid="b468033b-99a1-4f79-b30e-499b753ca22e"
CABPRJ010001474.1	RepeatMasker	Retroposon?	341111	341407	625	-	.	ID="RND-6_FAMILY-5185";Tend="2073";Tstart="1762";shortTE="F";uid="f3af077f-209b-41de-99ed-ac78cb549f7f"
CABPRJ010001474.1	RepeatMasker	Retroposon?	90974	91531	3198	-	.	ID="RND-6_FAMILY-2796";Tend="2245";Tstart="1674";shortTE="F";uid="92bf45af-bb24-4545-b9a6-a90c126c16a1"
CABPRJ010001474.1	RepeatMasker	Retroposon?	168837	169322	1168	-	.	ID="RND-6_FAMILY-14413";Tend="1425";Tstart="989";shortTE="F";uid="c0f30684-5087-449c-8473-a54abe324258"
CABPRJ010001474.1	RepeatMasker	DNA/Kolobok-E	64122	64702	3628	-	.	ID="RND-5_FAMILY-3481";Tend="1614";Tstart="1036";shortTE="F";uid="950aeca8-29e7-4a81-ba7e-4756d7850c4a"
CABPRJ010001474.1	RepeatMasker	Unknown	305581	306048	2476	-	.	ID="RND-1_FAMILY-135";Tend="1382";Tstart="925";shortTE="F";uid="d908d506-007b-40e9-9fa5-75c5d756e2df"
CABPRJ010001474.1	RepeatMasker	Retroposon?	229092	229450	1944	-	.	ID="RND-1_FAMILY-35";Tend="1154";Tstart="796";shortTE="F";uid="072d3965-849e-45d8-9d7f-29c275ff5899"
CABPRJ010001474.1	RepeatMasker	Unknown	29090	29712	2941	-	.	ID="RND-6_FAMILY-9464";Tend="1605";Tstart="1058";shortTE="F";uid="13fd523a-3fa8-42fc-8d09-911f91257738"
CABPRJ010001474.1	RepeatMasker	DNA/Ginger-1	254740	254987	827	-	.	ID="RND-6_FAMILY-5129";Tend="1166";Tstart="922";shortTE="F";uid="5c4abeba-5a5b-477a-92ea-67080a92ab8d"
CABPRJ010001474.1	RepeatMasker	Retroposon?	187811	187957	961	-	.	ID="RND-6_FAMILY-146";Tend="1675";Tstart="1527";shortTE="F";uid="db37b613-fa82-4d17-98e9-a79bc066297a"
CABPRJ010001474.1	RepeatMasker	LINE/I	15720	15867	512	-	.	ID="RND-6_FAMILY-11886";Tend="1750";Tstart="1620";shortTE="F";uid="78882c97-8fd2-47b9-a613-245aaee19289"
CABPRJ010001474.1	RepeatMasker	DNA/Ginger-1	202728	202848	471	-	.	ID="RND-4_FAMILY-465";Tend="1449";Tstart="1329";shortTE="F";uid="90f95192-05b3-4b06-a676-eb3832ecbe01"
CABPRJ010001474.1	RepeatMasker	Retroposon?	180546	181172	3681	-	.	ID="RND-6_FAMILY-13139";Tend="1468";Tstart="814";shortTE="F";uid="82ea2b0d-360a-4bb2-97fb-c9eaed542199"
CABPRJ010001474.1	RepeatMasker	DNA	255687	255970	1804	-	.	ID="RND-6_FAMILY-12379";Tend="1186";Tstart="919";shortTE="F";uid="e6b7a32e-3fdb-49f0-9cdd-39a5905abca9"
CABPRJ010001474.1	RepeatMasker	Retroposon?	321710	322002	1068	-	.	ID="RND-4_FAMILY-241";Tend="1554";Tstart="1225";shortTE="F";uid="bed53990-f109-4f7a-aabd-0cea88b0ed21"
CABPRJ010001474.1	RepeatMasker	Retroposon?	224113	224673	3654	-	.	ID="RND-6_FAMILY-4586";Tend="2426";Tstart="1866";shortTE="F";uid="c679a907-d4da-4b05-8158-ba4f0031872e"
CABPRJ010001474.1	RepeatMasker	DNA/Ginger-1	230324	230592	1050	-	.	ID="RND-5_FAMILY-95";Tend="1207";Tstart="917";shortTE="F";uid="c5a3b4fa-0dce-46b7-b989-33c6e7856c16"
CABPRJ010001474.1	RepeatMasker	DNA/Ginger-1	359224	359424	1193	-	.	ID="RND-6_FAMILY-4094";Tend="2459";Tstart="2266";shortTE="F";uid="2f9217b0-8bd9-4515-9869-b04dea1b99fe"
CABPRJ010001474.1	RepeatMasker	Retroposon?	68305	68411	536	-	.	ID="RND-5_FAMILY-3149";Tend="1471";Tstart="1364";shortTE="F";uid="21a312a9-fbd3-47cd-bf59-d1450cfd1726"
CABPRJ010001474.1	RepeatMasker	DNA/Ginger-1	366654	366880	1249	-	.	ID="RND-5_FAMILY-5114";Tend="1938";Tstart="1710";shortTE="F";uid="bea09f57-e238-4f9a-8795-7842596aac51"
CABPRJ010001474.1	RepeatMasker	Retroposon?	96945	97423	952	-	.	ID="RND-5_FAMILY-8932";TEgroup="ctg_1474%7CRND-5_FAMILY-8932%7C1";Tend="1347";Tstart="812";shortTE="F";uid="483263c4-1688-478e-8492-22645ddc0bdf"
CABPRJ010001474.1	RepeatMasker	DNA/Kolobok-E	77700	77847	3045	-	.	ID="RND-5_FAMILY-3481";Tend="1597";Tstart="886";shortTE="F";uid="182f045f-6eaa-4f00-a837-5c379d009da6"
CABPRJ010001474.1	RepeatMasker	Retroposon?	357291	357903	2068	-	.	ID="RND-6_FAMILY-3029";Tend="1967";Tstart="1349";shortTE="F";uid="8d516129-3890-4870-9fc4-d5b60e2c4d13"
CABPRJ010001474.1	RepeatMasker	Retroposon?	196497	196811	843	-	.	ID="RND-5_FAMILY-3149";Tend="1385";Tstart="1124";shortTE="F";uid="527837a4-130e-44c4-bad0-843eeeb13732"
CABPRJ010001474.1	RepeatMasker	DNA/Kolobok-E	95413	95641	554	-	.	ID="RND-6_FAMILY-22761";Tend="1086";Tstart="872";shortTE="F";uid="f3667073-a425-4a05-b23c-60944b1e402f"
CABPRJ010001474.1	RepeatMasker	Retroposon?	71779	72044	1577	-	.	ID="RND-5_FAMILY-8932";Tend="1321";Tstart="1048";shortTE="F";uid="f6e357df-76e4-409e-bc64-0d96f5c23a2e"
CABPRJ010001474.1	RepeatMasker	Retroposon?	259126	259406	913	-	.	ID="RND-5_FAMILY-3149";Tend="1162";Tstart="893";shortTE="F";uid="b1aefa50-e5b6-4660-8463-b9cb2d8617b3"
CABPRJ010001474.1	RepeatMasker	DNA/Sola-1	113590	113696	718	-	.	ID="RND-6_FAMILY-10862";Tend="1393";Tstart="1288";shortTE="F";uid="cc73fef3-75ba-4ebe-a31a-de769ddc2f7d"
CABPRJ010001474.1	RepeatMasker	DNA/hAT	32063	32358	945	-	.	ID="RND-6_FAMILY-2017";Tend="1329";Tstart="1040";shortTE="F";uid="b541f797-247b-4d31-8c1d-2d452ad764ce"
CABPRJ010001474.1	RepeatMasker	Retroposon?	162760	163518	1965	-	.	ID="RND-6_FAMILY-5185";TEgroup="ctg_1474%7CRND-6_FAMILY-5185%7C2";Tend="2036";Tstart="1450";shortTE="F";uid="c80cbe85-95c3-4e3c-baa2-9a5e1983db01"
CABPRJ010001474.1	RepeatMasker	DNA/Maverick	355135	355898	2863	-	.	ID="RND-5_FAMILY-1623";Tend="1233";Tstart="449";shortTE="F";uid="f5f7ef56-df33-408b-80d2-c4be17f5fe70"
CABPRJ010001474.1	RepeatMasker	Retroposon?	267478	267766	1315	-	.	ID="RND-5_FAMILY-7401";Tend="1829";Tstart="1543";shortTE="F";uid="b75e7fe2-4ea1-4844-a185-66b2e2f15cf1"
CABPRJ010001474.1	RepeatMasker	DNA/hAT	84974	85383	2517	-	.	ID="RND-6_FAMILY-5008";Tend="2450";Tstart="2018";shortTE="F";uid="feaff7fb-a8a9-4723-8c47-b3534f615f7d"
CABPRJ010001474.1	RepeatMasker	LINE/Penelope	315228	315413	601	-	.	ID="RND-1_FAMILY-175";Tend="821";Tstart="627";shortTE="F";uid="30695805-daa8-45a4-9e79-be08b72aff36"
CABPRJ010001474.1	RepeatMasker	DNA/Ginger-1	24374	24736	2097	-	.	ID="RND-4_FAMILY-311";Tend="1342";Tstart="983";shortTE="F";uid="9879ea3c-95a0-4622-9010-2865dbc312db"
CABPRJ010001474.1	RepeatMasker	DNA/hAT-Tip100	198392	198567	417	-	.	ID="RND-6_FAMILY-21391";TEgroup="ctg_1474%7CRND-6_FAMILY-21391%7C1";Tend="1464";Tstart="1271";shortTE="T";uid="8493b2fb-cb52-4999-bc5c-369ec389ca0d"
CABPRJ010001474.1	RepeatMasker	Unknown	248493	248848	1444	-	.	ID="RND-6_FAMILY-3578";Tend="769";Tstart="421";shortTE="F";uid="08cd5ff2-6452-4428-8718-8ef073f96afc"
CABPRJ010001474.1	RepeatMasker	DNA/Ginger-1	97439	97575	438	-	.	ID="RND-5_FAMILY-95";Tend="1682";Tstart="1554";shortTE="F";uid="5595b309-853b-4357-89e3-719b0f0063bc"
CABPRJ010001474.1	RepeatMasker	Retroposon?	163519	164387	4538	-	.	ID="RND-6_FAMILY-60";Tend="1648";Tstart="795";shortTE="F";uid="23baca69-e8a7-4a41-aea6-4aa3ada33794"
CABPRJ010001474.1	RepeatMasker	DNA/hAT-hAT19	146787	147010	945	-	.	ID="RND-5_FAMILY-4782";Tend="1231";Tstart="1002";shortTE="F";uid="adebf55f-ecf1-41e0-abd8-ce21b408ad61"
CABPRJ010001474.1	RepeatMasker	LINE/L2	7307	7439	494	-	.	ID="RND-6_FAMILY-7195";Tend="801";Tstart="675";shortTE="F";uid="f6d1b577-7e46-4904-953f-3038490ab0e5"
CABPRJ010001474.1	RepeatMasker	Retroposon?	278639	278976	2006	-	.	ID="RND-5_FAMILY-3149";Tend="1392";Tstart="1040";shortTE="F";uid="cf61fe60-1f3b-4b34-8500-a97eb19ddd68"
CABPRJ010001474.1	RepeatMasker	Retroposon?	77143	77699	3210	-	.	ID="RND-1_FAMILY-22";Tend="1719";Tstart="1156";shortTE="F";uid="98f06bc2-75a4-4c2f-a214-ab3d49a88595"
CABPRJ010001474.1	RepeatMasker	LINE/CR1	347834	348626	2691	-	.	ID="RND-6_FAMILY-3785";Tend="1337";Tstart="531";shortTE="F";uid="842bb09d-fe4e-48b2-8372-a32d6ab8661c"
CABPRJ010001474.1	RepeatMasker	Retroposon?	348795	349322	2118	-	.	ID="RND-6_FAMILY-5185";Tend="1388";Tstart="730";shortTE="F";uid="6dbc137c-a85b-4b9e-a821-4684c3d14356"
CABPRJ010001474.1	RepeatMasker	Retroposon?	186816	187045	1124	-	.	ID="RND-5_FAMILY-7401";Tend="1028";Tstart="798";shortTE="F";uid="f785cb71-4cc5-45dd-9963-74f73748efab"
CABPRJ010001474.1	RepeatMasker	DNA/Ginger-1	233076	233634	2388	-	.	ID="rnd-1_family-0";Tend="1940";Tstart="956";shortTE="F";uid="b8a5b3a0-2527-4f21-a0eb-18b69f0ad2e5"
CABPRJ010001474.1	RepeatMasker	Retroposon?	138951	139130	761	-	.	ID="RND-4_FAMILY-550";Tend="1617";Tstart="1430";shortTE="F";uid="eeba4cb9-2998-4df0-be83-825b54fb9933"
CABPRJ010001474.1	RepeatMasker	Unknown	128829	129708	3991	-	.	ID="RND-6_FAMILY-23389";Tend="1442";Tstart="606";shortTE="F";uid="936f11d1-d613-489d-963c-d67c1c826117"
CABPRJ010001474.1	RepeatMasker	Retroposon?	362935	363197	504	-	.	ID="RND-4_FAMILY-241";Tend="832";Tstart="575";shortTE="F";uid="f49a5d73-34c6-4f6a-b2f7-d0c8d8345382"
CABPRJ010001474.1	RepeatMasker	DNA	154459	154717	1302	-	.	ID="RND-5_FAMILY-2609";Tend="1204";Tstart="953";shortTE="F";uid="e06dcf25-baca-409a-b6a5-f9caf41eaae4"
CABPRJ010001474.1	RepeatMasker	Retroposon?	72704	73146	1145	-	.	ID="RND-5_FAMILY-8932";Tend="1350";Tstart="908";shortTE="F";uid="9e27d1aa-d8eb-4443-815a-9569f5a46c52"
CABPRJ010001474.1	RepeatMasker	Retroposon?	223605	223850	1364	-	.	ID="RND-1_FAMILY-93";Tend="1039";Tstart="793";shortTE="F";uid="e2269c02-9caf-4b33-b1c9-1ec754f85405"
CABPRJ010001474.1	RepeatMasker	Retroposon?	261224	261339	643	-	.	ID="RND-5_FAMILY-8932";Tend="1028";Tstart="913";shortTE="F";uid="2d043459-c9a2-4221-ac33-fa3191267be0"
CABPRJ010001474.1	RepeatMasker	Unknown	208036	208370	1503	-	.	ID="RND-6_FAMILY-3236";Tend="1239";Tstart="901";shortTE="F";uid="5c8007d9-17cf-475f-adcc-3fb696b16a5e"
CABPRJ010001474.1	RepeatMasker	Retroposon?	267052	267154	498	-	.	ID="RND-5_FAMILY-4854";Tend="2726";Tstart="2624";shortTE="F";uid="e36228e0-b76d-4d54-9d6a-563ced7fb322"
CABPRJ010001474.1	RepeatMasker	DNA/hAT	141743	142910	1938	-	.	ID="RND-6_FAMILY-8701";Tend="2236";Tstart="1108";shortTE="F";uid="d82283f9-0c11-4564-9d0f-56508c1075bb"
CABPRJ010001474.1	RepeatMasker	DNA/Ginger-1	32780	33194	2611	-	.	ID="RND-4_FAMILY-465";Tend="1394";Tstart="974";shortTE="F";uid="cd702125-e552-4f78-b9a6-76a04b8ae058"
CABPRJ010001474.1	RepeatMasker	Retroposon?	116800	117738	3206	-	.	ID="RND-5_FAMILY-7401";Tend="1992";Tstart="1070";shortTE="F";uid="f247f8d3-da47-4675-b273-e68bda6e0208"
CABPRJ010001474.1	RepeatMasker	DNA/Ginger-1	121424	121617	1191	-	.	ID="RND-1_FAMILY-12";Tend="1497";Tstart="1304";shortTE="F";uid="198d7170-abe3-4975-9ddd-69211c13b94b"
CABPRJ010001474.1	RepeatMasker	LINE/I-Jockey	280545	280883	582	-	.	ID="VINGI-49_LMI";Tend="1905";Tstart="1567";shortTE="F";uid="038d9782-8c15-44b6-a9e8-8c5fb89161d1"
CABPRJ010001474.1	RepeatMasker	DNA	153513	153755	1382	-	.	ID="RND-5_FAMILY-2609";Tend="1468";Tstart="1232";shortTE="F";uid="f2b69fde-0065-4cda-bb78-c04170d957ad"
CABPRJ010001474.1	RepeatMasker	DNA/Kolobok-E	89335	89610	1391	-	.	ID="RND-5_FAMILY-3481";Tend="1652";Tstart="1375";shortTE="F";uid="583f7d87-cec5-4255-945f-adfb9f23ed2c"
CABPRJ010001474.1	RepeatMasker	DNA	180193	180403	866	-	.	ID="DNA2-3_AP";Tend="610";Tstart="403";shortTE="F";uid="b3a83bee-a705-4983-99a5-2f7b9097f257"
CABPRJ010001474.1	RepeatMasker	DNA/Kolobok-E	257853	258484	3777	-	.	ID="RND-1_FAMILY-28";Tend="1624";Tstart="949";shortTE="F";uid="9b96b221-354e-4474-8629-03b19c1fa375"
CABPRJ010001474.1	RepeatMasker	DNA	144217	144365	458	-	.	ID="TTAA18B_AP";Tend="364";Tstart="216";shortTE="F";uid="c9a58d9f-78ba-49a9-a105-2f08fda6dfc1"
CABPRJ010001474.1	RepeatMasker	Retroposon?	228161	228290	425	-	.	ID="RND-6_FAMILY-13139";TEgroup="ctg_1474%7CRND-6_FAMILY-13139%7C1";Tend="902";Tstart="785";shortTE="F";uid="729de60c-8da4-47d6-9515-4b59ca338b9d"
CABPRJ010001474.1	RepeatMasker	Retroposon?	330735	331604	5054	-	.	ID="RND-1_FAMILY-22";Tend="1732";Tstart="856";shortTE="F";uid="753edb33-dae6-43cc-b19a-ded36aadbdad"
CABPRJ010001474.1	RepeatMasker	DNA/MULE-MuDR	133411	133932	3064	-	.	ID="RND-6_FAMILY-13482";Tend="1478";Tstart="947";shortTE="F";uid="b2cab3bb-54c9-488a-bab1-8ffeb28e8f2d"
CABPRJ010001474.1	RepeatMasker	DNA/hAT-Tip100	94690	94943	1447	-	.	ID="RND-4_FAMILY-1424";Tend="1211";Tstart="943";shortTE="F";uid="7b0df112-09d6-47c7-9146-f7ecdd79d86f"
CABPRJ010001474.1	RepeatMasker	Retroposon?	68588	68759	940	-	.	ID="RND-5_FAMILY-5072";Tend="1902";Tstart="1714";shortTE="F";uid="91bf4e0f-84ca-4af8-a033-9d6a4704ccbd"
CABPRJ010001474.1	RepeatMasker	DNA/Ginger-1	314134	314510	2177	-	.	ID="RND-4_FAMILY-311";Tend="1371";Tstart="986";shortTE="F";uid="e935d31f-10f3-4527-8693-3514e7204fe7"
CABPRJ010001474.1	RepeatMasker	Retroposon?	85413	85792	2271	-	.	ID="RND-6_FAMILY-60";Tend="1179";Tstart="772";shortTE="F";uid="7d253c61-f79b-4973-958a-d9830a40aebf"
CABPRJ010001474.1	RepeatMasker	Retroposon?	107315	107688	1229	-	.	ID="RND-5_FAMILY-7470";TEgroup="ctg_1474%7CRND-5_FAMILY-7470%7C1";Tend="2181";Tstart="622";shortTE="F";uid="97aeb44d-37c7-44ab-aa49-2858840a35b7"
CABPRJ010001474.1	RepeatMasker	Unknown	143272	143607	1872	-	.	ID="RND-6_FAMILY-23275";Tend="1263";Tstart="928";shortTE="F";uid="5d012c9f-0dec-4909-aea6-759b64bd86f8"
CABPRJ010001474.1	RepeatMasker	DNA/Kolobok-E	132478	132600	1728	-	.	ID="RND-6_FAMILY-13202";Tend="1313";Tstart="839";shortTE="F";uid="f47e3ed1-22c1-439d-9c1f-3c0ed5cb80f6"
CABPRJ010001474.1	RepeatMasker	DNA/Kolobok-E	85811	86327	2001	-	.	ID="RND-5_FAMILY-3481";Tend="1464";Tstart="920";shortTE="F";uid="f30e2c81-f761-4978-b4c0-7aed8ef30bd0"
CABPRJ010001474.1	RepeatMasker	DNA/Kolobok-E	34115	34376	595	-	.	ID="RND-6_FAMILY-5146";Tend="1545";Tstart="1294";shortTE="F";uid="aa42415d-20ac-4ea0-9337-73afcf2ffb57"
CABPRJ010001474.1	RepeatMasker	Retroposon?	308531	308793	1603	-	.	ID="RND-6_FAMILY-60";Tend="1144";Tstart="881";shortTE="F";uid="daa03555-693d-4299-a794-501d623886b4"
CABPRJ010001474.1	RepeatMasker	Retroposon?	324517	325144	2002	-	.	ID="RND-6_FAMILY-970";Tend="1810";Tstart="1122";shortTE="F";uid="1bb24c45-47bf-4568-82da-1006c988d6b2"
CABPRJ010001474.1	RepeatMasker	DNA/hAT-Tip100	268613	269207	1568	-	.	ID="RND-6_FAMILY-9406";Tend="1577";Tstart="945";shortTE="F";uid="28c736f8-01ae-4dc4-81c8-09a2d6f8c47e"
CABPRJ010001474.1	RepeatMasker	Unknown	262753	263300	3883	-	.	ID="RND-6_FAMILY-3579";Tend="1176";Tstart="614";shortTE="F";uid="e7899c9d-d908-4842-92c5-eb1007475bfc"
CABPRJ010001474.1	RepeatMasker	Unknown	248195	248495	1839	-	.	ID="RND-6_FAMILY-3579";Tend="1170";Tstart="850";shortTE="F";uid="58c5f81f-bf6d-441a-bf6f-1cc371d5e299"
CABPRJ010001474.1	RepeatMasker	DNA	267068	267258	783	-	.	ID="RND-6_FAMILY-7932";Tend="1618";Tstart="1441";shortTE="F";uid="18d0714b-8e0c-49ad-ad15-d658abfdf6d1"
CABPRJ010001474.1	RepeatMasker	Retroposon?	199802	199972	595	-	.	ID="RND-4_FAMILY-550";Tend="1424";Tstart="1272";shortTE="F";uid="b53d61a2-9d8b-4973-ae1a-a076c3b26471"
CABPRJ010001474.1	RepeatMasker	Retroposon?	326686	326904	848	-	.	ID="RND-6_FAMILY-3029";Tend="937";Tstart="717";shortTE="F";uid="6cad0998-610f-4e7f-9bfa-cf93c4792b3f"
CABPRJ010001474.1	RepeatMasker	Retroposon?	357960	358265	642	-	.	ID="RND-5_FAMILY-7401";Tend="2073";Tstart="1760";shortTE="F";uid="d5f7b6c9-878b-4765-9ece-2f7687b8609f"
CABPRJ010001474.1	RepeatMasker	DNA/hAT-Tip100	175243	175482	1308	-	.	ID="RND-6_FAMILY-9406";Tend="1212";Tstart="972";shortTE="F";uid="60fbe252-5e48-470e-bf47-6b4ffd2975f3"
CABPRJ010001474.1	RepeatMasker	DNA/Kolobok-E	176726	177009	1680	-	.	ID="RND-6_FAMILY-82";Tend="1178";Tstart="904";shortTE="F";uid="87fdfcab-d3f5-4f21-8552-32082fd0f6e5"
CABPRJ010001474.1	RepeatMasker	DNA/hAT	290863	291599	2690	-	.	ID="RND-5_FAMILY-11835";Tend="1562";Tstart="883";shortTE="F";uid="d97b0aeb-6228-44e6-b5c8-70ee067595da"
CABPRJ010001474.1	RepeatMasker	DNA	103445	103719	601	-	.	ID="RND-5_FAMILY-85";Tend="1210";Tstart="966";shortTE="F";uid="293dc133-7aed-4e3b-be76-d6f00bfaa6a1"
CABPRJ010001474.1	RepeatMasker	Unknown	262011	262523	480	-	.	ID="RND-6_FAMILY-15069";TEgroup="ctg_1474%7CRND-6_FAMILY-15069%7C1";Tend="1345";Tstart="838";shortTE="T";uid="6532ec47-d5dd-43a1-aefd-0f6b74c96b1c"
CABPRJ010001474.1	RepeatMasker	Retroposon?	234370	235052	4113	-	.	ID="RND-4_FAMILY-550";Tend="1641";Tstart="937";shortTE="F";uid="252030d6-dcd5-48ef-af62-c09c5050d724"
CABPRJ010001474.1	RepeatMasker	LINE/I-Jockey	59120	60172	3890	-	.	ID="RND-5_FAMILY-558";Tend="1285";Tstart="195";shortTE="F";uid="fed3a79e-46d9-4489-ba2b-17914c3a951e"
CABPRJ010001474.1	RepeatMasker	DNA/Ginger-1	260531	261218	757	-	.	ID="RND-5_FAMILY-95";TEgroup="ctg_1474%7CRND-5_FAMILY-95%7C2";Tend="1654";Tstart="929";shortTE="T";uid="399d7b6e-95e6-4366-b95b-7d571b4e9019"
CABPRJ010001474.1	RepeatMasker	DNA/hAT-Ac	110907	111042	608	-	.	ID="rnd-5_family-2228";Tend="1690";Tstart="1573";shortTE="F";uid="54fe7eba-3ae9-4c66-92b3-34c385286b84"
CABPRJ010001474.1	RepeatMasker	Unknown	150412	150532	473	-	.	ID="RND-5_FAMILY-5954";Tend="1124";Tstart="1021";shortTE="F";uid="a573154e-9d3c-4e94-a1eb-1c5f55fe0f4a"
CABPRJ010001474.1	RepeatMasker	DNA/Ginger-1	345258	345879	2617	-	.	ID="RND-5_FAMILY-95";Tend="1715";Tstart="1079";shortTE="F";uid="6e816c93-071d-4aa9-837e-dc64baedfa56"
CABPRJ010001474.1	RepeatMasker	DNA/hAT-Tip100	102264	102881	4064	-	.	ID="RND-6_FAMILY-9406";Tend="1581";Tstart="944";shortTE="F";uid="a033291b-2374-4e1d-b463-6627f692ab0c"
CABPRJ010001474.1	RepeatMasker	DNA/Kolobok-E	197630	197882	1113	-	.	ID="RND-6_FAMILY-13202";Tend="1237";Tstart="952";shortTE="F";uid="31011a8a-1264-483b-abb7-8338c9e590d9"
CABPRJ010001474.1	RepeatMasker	Retroposon?	230917	231219	640	-	.	ID="RND-5_FAMILY-8932";Tend="1382";Tstart="1101";shortTE="F";uid="68a9f9f8-ad9e-4b05-b004-9858ad42c2ce"
CABPRJ010001474.1	RepeatMasker	Retroposon?	305156	305565	535	-	.	ID="RND-6_FAMILY-14413";Tend="1364";Tstart="981";shortTE="F";uid="92758796-38f2-4a15-bfa7-895107aeef5f"
CABPRJ010001474.1	RepeatMasker	Retroposon?	320895	321119	770	-	.	ID="RND-4_FAMILY-241";Tend="1803";Tstart="1546";shortTE="F";uid="56675403-6edc-4644-99ea-4508e55b9bf2"
CABPRJ010001474.1	RepeatMasker	DNA/Ginger-1	322183	322969	3517	-	.	ID="RND-5_FAMILY-95";Tend="1726";Tstart="922";shortTE="F";uid="f9de4707-d2e0-44ec-b7aa-3cbb800d2db9"
CABPRJ010001474.1	RepeatMasker	DNA	145822	146273	1769	-	.	ID="RND-3_FAMILY-383";TEgroup="ctg_1474%7CRND-3_FAMILY-383%7C1";Tend="1698";Tstart="991";shortTE="F";uid="bff4a17e-4537-4ce6-9776-3b364d1fd932"
CABPRJ010001474.1	RepeatMasker	RC/Helitron	346620	346877	976	-	.	ID="RND-1_FAMILY-88";Tend="1108";Tstart="836";shortTE="F";uid="06e3f72b-4950-432a-9c7c-88ad803c5203"
CABPRJ010001474.1	RepeatMasker	DNA/hAT-Ac	24731	25177	2517	-	.	ID="RND-5_FAMILY-2228";Tend="1390";Tstart="940";shortTE="F";uid="8eaec4af-9d06-4d8f-a423-08183df7d893"
CABPRJ010001474.1	RepeatMasker	DNA/Ginger-1	317800	318081	1406	-	.	ID="RND-5_FAMILY-95";Tend="1699";Tstart="1426";shortTE="F";uid="babcf58d-4cda-4299-b5e1-8aa7e391ca69"
CABPRJ010001474.1	RepeatMasker	Retroposon?	271977	272538	2884	-	.	ID="RND-6_FAMILY-3029";Tend="2463";Tstart="1430";shortTE="F";uid="d11f7209-e00e-4ba8-9f08-df2a926103ff"
CABPRJ010001474.1	RepeatMasker	Retroposon?	91534	91784	1545	-	.	ID="RND-6_FAMILY-4586";Tend="1069";Tstart="823";shortTE="F";uid="eeb61708-0532-4da0-bb99-98b2190c0359"
CABPRJ010001474.1	RepeatMasker	Unknown	260303	260530	973	-	.	ID="RND-6_FAMILY-5446";Tend="1518";Tstart="1305";shortTE="F";uid="25962411-3772-451d-9c86-6e337b0295e4"
CABPRJ010001474.1	RepeatMasker	Retroposon?	69286	70262	6130	-	.	ID="RND-5_FAMILY-5072";Tend="1709";Tstart="704";shortTE="F";uid="50aabb41-3b7d-4333-be44-eb390e1db2c9"
CABPRJ010001474.1	RepeatMasker	LINE/RTE-BovB	252421	252635	444	-	.	ID="RTE-33_LMI";Tend="3294";Tstart="3063";shortTE="F";uid="4b65e898-d3a2-46ef-8417-22b0834673fb"
CABPRJ010001474.1	RepeatMasker	DNA	93912	94124	840	-	.	ID="RND-6_FAMILY-7932";Tend="1618";Tstart="1429";shortTE="F";uid="c75c1dfb-8b22-4295-8f98-dc7e910fabf0"
CABPRJ010001474.1	RepeatMasker	DNA/TcMar-Tc1	156287	156669	924	-	.	ID="RND-5_FAMILY-6422";TEgroup="ctg_1474%7CRND-5_FAMILY-6422%7C1";Tend="1469";Tstart="786";shortTE="F";uid="5aa38fdb-4926-4618-9efe-1c2aa54d6283"
CABPRJ010001474.1	RepeatMasker	DNA/Ginger-1	139076	139691	1150	-	.	ID="RND-6_FAMILY-5129";Tend="1180";Tstart="565";shortTE="F";uid="4777d539-cc36-4121-91be-86ba9c4aab48"
CABPRJ010001474.1	RepeatMasker	Retroposon?	14352	14559	1141	-	.	ID="RND-6_FAMILY-3029";Tend="1734";Tstart="1526";shortTE="F";uid="37010be2-5ef6-4a3e-b01e-fe9754f4094f"
CABPRJ010001474.1	RepeatMasker	LINE/RTE-BovB	224868	225023	406	-	.	ID="RND-5_FAMILY-35";Tend="1299";Tstart="1151";shortTE="F";uid="39569f4c-a823-492a-b8d0-fa304c2f8670"
CABPRJ010001474.1	RepeatMasker	Retroposon?	37251	37638	952	-	.	ID="RND-5_FAMILY-8932";Tend="1331";Tstart="958";shortTE="F";uid="370b0249-c070-4875-881e-8baad3848798"
CABPRJ010001474.1	RepeatMasker	Retroposon?	100142	100811	3287	-	.	ID="RND-6_FAMILY-5185";Tend="2062";Tstart="1390";shortTE="F";uid="55d7cdf7-d35e-4246-aeb3-b41d2566fc9e"
CABPRJ010001474.1	RepeatMasker	RC/Helitron	296650	298624	3716	-	.	ID="RND-6_FAMILY-10750";Tend="2165";Tstart="354";shortTE="F";uid="2693a50f-d479-4604-bcb0-a54a67c0337a"
CABPRJ010001474.1	RepeatMasker	DNA/hAT	366858	367098	1450	-	.	ID="RND-6_FAMILY-2017";Tend="1376";Tstart="1130";shortTE="F";uid="5d26f302-e4b2-4e34-8a3c-7da5101a0a14"
CABPRJ010001474.1	RepeatMasker	DNA/hAT	6664	7134	2697	-	.	ID="RND-4_FAMILY-312";Tend="1451";Tstart="971";shortTE="F";uid="4986058a-b4ca-494f-8a97-9b2ef2747dd6"
CABPRJ010001474.1	RepeatMasker	LINE/R1	140962	141135	767	-	.	ID="RND-6_FAMILY-16872";Tend="1390";Tstart="1199";shortTE="F";uid="57214aa9-dcc6-4b2d-bd29-a2eaefb45fcb"
CABPRJ010001474.1	RepeatMasker	DNA/Ginger-1	259826	260114	752	-	.	ID="RND-5_FAMILY-95";Tend="1442";Tstart="997";shortTE="F";uid="20b82949-5a50-419b-b3ba-15c583f7f17e"
CABPRJ010001474.1	RepeatMasker	DNA/Ginger-1	240841	241007	953	-	.	ID="RND-4_FAMILY-465";Tend="1133";Tstart="954";shortTE="F";uid="49a192ff-4383-4ea4-b7c0-89374ca53bb4"
CABPRJ010001474.1	RepeatMasker	Retroposon?	278261	278642	1797	-	.	ID="RND-6_FAMILY-14413";Tend="1364";Tstart="1005";shortTE="F";uid="4ec1fae4-7e2d-45ab-a088-e776a1b4279a"
CABPRJ010001474.1	RepeatMasker	DNA/Kolobok-E	241675	242173	2900	-	.	ID="RND-1_FAMILY-28";Tend="1381";Tstart="893";shortTE="F";uid="6d047c44-69e7-4f08-bc46-e6d7a53f4fd6"
CABPRJ010001474.1	RepeatMasker	Retroposon?	156953	157162	1379	-	.	ID="RND-5_FAMILY-8932";Tend="1136";Tstart="925";shortTE="F";uid="b4a9b32d-ceda-4bc5-8716-9df1df818b3f"
CABPRJ010001474.1	RepeatMasker	LINE/Penelope	334867	335007	741	-	.	ID="RND-4_FAMILY-1977";Tend="2634";Tstart="2490";shortTE="F";uid="4d799754-39f7-4437-893a-701a866cbbc6"
CABPRJ010001474.1	RepeatMasker	DNA/Ginger-1	107698	108299	3704	-	.	ID="rnd-1_family-12";Tend="1488";Tstart="671";shortTE="F";uid="1419ff19-59b9-4a53-b67e-52e888fa1af3"
CABPRJ010001474.1	RepeatMasker	DNA/Kolobok-E	334168	334906	3981	-	.	ID="RND-5_FAMILY-3481";Tend="1615";Tstart="885";shortTE="F";uid="6de33eae-d52f-4079-883a-1965d844c625"
CABPRJ010001474.1	RepeatMasker	DNA/Ginger-1	34540	34745	1418	-	.	ID="RND-1_FAMILY-7";Tend="1427";Tstart="1223";shortTE="F";uid="fd3cdbd7-43ab-4898-86c2-53b9ed08a789"
CABPRJ010001474.1	RepeatMasker	Unknown	344489	344869	2196	-	.	ID="RND-5_FAMILY-5693";Tend="1462";Tstart="1089";shortTE="F";uid="85d0d08d-0729-40af-88be-355cd5dbd01d"
CABPRJ010001474.1	RepeatMasker	Unknown	34754	34949	926	-	.	ID="RND-1_FAMILY-63";Tend="1570";Tstart="1376";shortTE="F";uid="484980be-1810-4c3b-984d-ce7fbe0b56fa"
CABPRJ010001474.1	RepeatMasker	Retroposon?	72280	72623	1120	-	.	ID="RND-1_FAMILY-93";Tend="1063";Tstart="759";shortTE="F";uid="8928a169-538a-464c-9f60-16f43bacf46f"
CABPRJ010001474.1	RepeatMasker	Retroposon?	327988	328508	1828	-	.	ID="RND-5_FAMILY-3149";Tend="1444";Tstart="947";shortTE="F";uid="9594c95f-4752-4841-9706-c1ea41448953"
CABPRJ010001474.1	RepeatMasker	DNA/hAT?	346243	346619	598	-	.	ID="RND-5_FAMILY-5343";TEgroup="ctg_1474%7CRND-5_FAMILY-5343%7C1";Tend="1860";Tstart="709";shortTE="F";uid="d0dbf728-4e62-4ce5-be7f-ff78f9e76444"
CABPRJ010001474.1	RepeatMasker	DNA/hAT-Ac	333020	333255	914	-	.	ID="DNA8-67_AP";Tend="382";Tstart="134";shortTE="F";uid="b0b8a5bd-af77-48c2-a19e-84c135fd3419"
CABPRJ010001474.1	RepeatMasker	Unknown	14561	15216	3541	-	.	ID="RND-5_FAMILY-5445";Tend="1605";Tstart="945";shortTE="F";uid="69e2a9f8-68cb-482e-be9b-86209430a8e7"
CABPRJ010001474.1	RepeatMasker	Unknown	336307	336901	2552	-	.	ID="RND-6_FAMILY-23275";Tend="1618";Tstart="962";shortTE="F";uid="c84197fc-d25a-4a76-a5bb-81bcd9f18a16"
CABPRJ010001474.1	RepeatMasker	DNA/Ginger-1	175969	176490	1519	-	.	ID="RND-5_FAMILY-5114";TEgroup="ctg_1474%7CRND-5_FAMILY-5114%7C1";Tend="1889";Tstart="1015";shortTE="F";uid="c6a1760b-fac5-4488-8fcf-55e2a4245fa9"
CABPRJ010001474.1	RepeatMasker	DNA/hAT-Charlie	28529	29093	2320	-	.	ID="RND-5_FAMILY-1599";Tend="1262";Tstart="712";shortTE="F";uid="abdf1cc2-f97e-4dd0-90ad-115fc84036af"
CABPRJ010001474.1	RepeatMasker	DNA/hAT-Ac	25857	26119	1232	-	.	ID="RND-5_FAMILY-2228";Tend="1188";Tstart="940";shortTE="F";uid="af1739a4-517f-405d-a7f0-fc38c91aad01"
CABPRJ010001474.1	RepeatMasker	DNA/Ginger-1	25492	25814	1288	-	.	ID="RND-2_FAMILY-26";Tend="1933";Tstart="1603";shortTE="F";uid="f9085dee-d4a4-4045-a60a-42af6905b5d4"
CABPRJ010001474.1	RepeatMasker	DNA/Ginger-1	226754	227094	728	-	.	ID="RND-6_FAMILY-35072";Tend="1499";Tstart="1203";shortTE="F";uid="5a97bac8-fec0-4b55-9a7f-8ab8c35e6821"
CABPRJ010001474.1	RepeatMasker	DNA/hAT	342493	342788	1842	-	.	ID="RND-6_FAMILY-2017";Tend="1279";Tstart="988";shortTE="F";uid="04411c2a-69f9-4d9a-bfb5-2ba0e92b97d7"
CABPRJ010001474.1	RepeatMasker	Unknown	47737	47987	585	-	.	ID="RND-6_FAMILY-11785";Tend="1678";Tstart="1356";shortTE="F";uid="1d5cd689-971e-4344-8980-6e33e14d88cb"
CABPRJ010001474.1	RepeatMasker	RC/Helitron	361036	361152	401	-	.	ID="RND-6_FAMILY-9356";Tend="597";Tstart="476";shortTE="F";uid="223162ba-733c-4d11-9cee-f4d8653de374"
CABPRJ010001474.1	RepeatMasker	LINE/R1	218995	219215	880	-	.	ID="RND-6_FAMILY-16872";Tend="1745";Tstart="1528";shortTE="F";uid="7223cd21-ebb2-4892-9443-ed0d566ea79e"
CABPRJ010001474.1	RepeatMasker	Retroposon?	302680	304329	7663	-	.	ID="RND-6_FAMILY-4586";Tend="2478";Tstart="653";shortTE="F";uid="925a387f-5167-46d6-9029-86f6fc246cc6"
CABPRJ010001474.1	RepeatMasker	DNA	116402	116624	1096	-	.	ID="RND-5_FAMILY-4583";Tend="1112";Tstart="868";shortTE="F";uid="54bade6a-ef10-4d5d-bf49-c2409d4e1eda"
CABPRJ010001474.1	RepeatMasker	Retroposon?	321130	321719	2400	-	.	ID="RND-5_FAMILY-7470";Tend="1735";Tstart="1157";shortTE="F";uid="9b87f7f4-cde5-48b0-9964-d704daefb0ec"
CABPRJ010001474.1	RepeatMasker	DNA/Ginger-1	19436	19624	727	-	.	ID="RND-4_FAMILY-145";Tend="1442";Tstart="1255";shortTE="F";uid="4c3a9a14-dc32-4b98-8268-b07f8c73ab68"
CABPRJ010001474.1	RepeatMasker	DNA/hAT-Tip100	227459	227864	1106	-	.	ID="RND-4_FAMILY-2204";Tend="577";Tstart="156";shortTE="F";uid="a4ae169b-8f9a-4c60-9f17-511fab9742a7"
CABPRJ010001474.1	RepeatMasker	Unknown	273739	273885	866	-	.	ID="RND-6_FAMILY-5446";Tend="1493";Tstart="1348";shortTE="F";uid="aa227ae0-f759-4b71-965b-03df8179a4da"
CABPRJ010001474.1	RepeatMasker	DNA/Kolobok-E	294358	294838	2902	-	.	ID="RND-6_FAMILY-13202";Tend="1403";Tstart="951";shortTE="F";uid="6cb512be-2630-4ec3-bcd7-b65c2b1e05b8"
CABPRJ010001474.1	RepeatMasker	DNA/hAT-Tip100	199666	199808	408	-	.	ID="RND-6_FAMILY-9406";Tend="1618";Tstart="1473";shortTE="F";uid="8ae2df98-c0d0-4014-b40d-b92601e4f61f"
CABPRJ010001474.1	RepeatMasker	Unknown	343286	344121	5745	-	.	ID="RND-5_FAMILY-2764";Tend="1864";Tstart="1023";shortTE="F";uid="8b9269aa-5c70-4f7c-ad9d-204ab547a625"
CABPRJ010001474.1	RepeatMasker	DNA	145429	145644	411	-	.	ID="RND-6_FAMILY-3139";Tend="1592";Tstart="1390";shortTE="F";uid="65fc9dba-5425-4704-8119-d33be06143ca"
CABPRJ010001474.1	RepeatMasker	Unknown	30428	30555	850	-	.	ID="RND-6_FAMILY-9464";Tend="1058";Tstart="934";shortTE="F";uid="8adb7261-4fc6-4b71-a05e-cec94a82b248"
CABPRJ010001474.1	RepeatMasker	Retroposon?	98493	99097	2359	-	.	ID="RND-4_FAMILY-550";Tend="1644";Tstart="1002";shortTE="F";uid="704f63e4-e117-4931-8d66-991a6e399ca8"
CABPRJ010001475.1	RepeatMasker	Unknown	86117	86450	718	+	.	ID="RND-6_FAMILY-6865";Tend="733";Tstart="432";shortTE="F";uid="179d43d1-eb2f-4f96-91e1-4d04db13f1e5"
CABPRJ010001475.1	RepeatMasker	LINE/RTE-BovB	229676	230470	859	+	.	ID="RND-4_FAMILY-247";Tend="1240";Tstart="451";shortTE="F";uid="bb71b78a-13fd-411c-ab13-da3d74e33066"
CABPRJ010001475.1	RepeatMasker	Retroposon?	195405	195806	1345	+	.	ID="RND-6_FAMILY-5185";Tend="2062";Tstart="1840";shortTE="F";uid="bbfdae38-4a07-4b73-96fa-f64e77c71829"
CABPRJ010001475.1	RepeatMasker	DNA/hAT-Charlie	110081	110357	1341	+	.	ID="RND-5_FAMILY-753";Tend="1021";Tstart="768";shortTE="F";uid="ede336fe-11d1-4fed-a15f-1ac43f3dfa21"
CABPRJ010001475.1	RepeatMasker	Retroposon?	155730	156381	2672	+	.	ID="RND-6_FAMILY-5185";Tend="1378";Tstart="689";shortTE="F";uid="383b0e84-8ffe-4432-b616-186b951ce087"
CABPRJ010001475.1	RepeatMasker	LINE/R1	219691	219801	480	+	.	ID="RND-6_FAMILY-16872";Tend="1629";Tstart="1525";shortTE="F";uid="8c7cb22e-835c-41c0-b095-a8896f3af3b1"
CABPRJ010001475.1	RepeatMasker	RC/Helitron	333414	333657	533	+	.	ID="RND-6_FAMILY-12827";Tend="1928";Tstart="1697";shortTE="F";uid="ac5944a5-f64e-494a-a41e-cca868cefad1"
CABPRJ010001475.1	RepeatMasker	DNA/Ginger-1	26843	27948	6804	+	.	ID="RND-1_FAMILY-0";Tend="1895";Tstart="789";shortTE="F";uid="1c7eb948-7130-4cf1-b776-55df869db454"
CABPRJ010001475.1	RepeatMasker	RC/Helitron	274515	274982	965	+	.	ID="RND-4_FAMILY-261";Tend="1314";Tstart="871";shortTE="F";uid="97b2bdf1-2d95-42ca-8233-2d78d5a020f7"
CABPRJ010001475.1	RepeatMasker	Unknown	239779	239890	525	+	.	ID="RND-4_FAMILY-2405";Tend="1521";Tstart="1406";shortTE="F";uid="21cd843f-5fec-4fe7-96f3-10b14578b4fe"
CABPRJ010001475.1	RepeatMasker	DNA	180648	180892	486	+	.	ID="DNA4-2_AP";Tend="769";Tstart="528";shortTE="F";uid="a8bdeffc-f302-4fa5-b603-8cb4b6a82621"
CABPRJ010001475.1	RepeatMasker	DNA/hAT	44935	45234	579	+	.	ID="RND-6_FAMILY-2017";Tend="1313";Tstart="1002";shortTE="F";uid="aaa8edb9-296b-4d68-968b-8cbf751ca19a"
CABPRJ010001475.1	RepeatMasker	DNA	187369	187536	776	+	.	ID="TTAA22_AP";Tend="435";Tstart="266";shortTE="F";uid="e2f6c6c2-53c8-4cde-b73c-8e6ff5e4ab42"
CABPRJ010001475.1	RepeatMasker	DNA/Ginger-1	35094	35200	457	+	.	ID="RND-5_FAMILY-95";Tend="1280";Tstart="1183";shortTE="F";uid="515c3100-1567-4047-a63c-07b0fc47b6b8"
CABPRJ010001475.1	RepeatMasker	DNA/MULE-MuDR	191420	191694	1166	+	.	ID="RND-6_FAMILY-9437";Tend="1378";Tstart="1103";shortTE="F";uid="eb0b48ae-1996-4de3-8d32-b5793894ecaf"
CABPRJ010001475.1	RepeatMasker	DNA/hAT-hAT19	68585	68799	1011	+	.	ID="RND-5_FAMILY-4782";Tend="1269";Tstart="1051";shortTE="F";uid="d998d73f-d5bd-4586-bfe5-4ec2b18a3a81"
CABPRJ010001475.1	RepeatMasker	DNA/Ginger-1	39606	39867	1350	+	.	ID="rnd-4_family-145";Tend="1401";Tstart="1196";shortTE="F";uid="328fc247-8d7d-4fac-903a-ea406a5b2f46"
CABPRJ010001475.1	RepeatMasker	Unknown	240689	242787	5699	+	.	ID="RND-5_FAMILY-1581";TEgroup="ctg_1475%7CRND-5_FAMILY-1581%7C1";Tend="2317";Tstart="881";shortTE="F";uid="9300f0bf-231e-4831-b0a6-e874c67ad0cf"
CABPRJ010001475.1	RepeatMasker	Retroposon?	172003	172580	1177	+	.	ID="RND-6_FAMILY-3029";Tend="1926";Tstart="1382";shortTE="F";uid="00c39423-d9cf-4d7b-b0f2-f17cd69a2b7a"
CABPRJ010001475.1	RepeatMasker	Unknown	130262	130550	914	+	.	ID="RND-6_FAMILY-34291";Tend="1426";Tstart="1201";shortTE="F";uid="a90f03bb-f3f7-41f4-9388-eb170ea97fc0"
CABPRJ010001475.1	RepeatMasker	DNA/MULE-MuDR	248701	248968	433	+	.	ID="MUDR10X_AP";Tend="905";Tstart="616";shortTE="F";uid="7d4f91c6-0cb9-4257-8e10-b4edcb6f1cb5"
CABPRJ010001475.1	RepeatMasker	Retroposon?	170835	171097	809	+	.	ID="RND-5_FAMILY-8932";Tend="1378";Tstart="1133";shortTE="F";uid="eee101ee-8794-4e7c-a74f-671f37e44917"
CABPRJ010001475.1	RepeatMasker	DNA/Ginger-1	104649	105143	1447	+	.	ID="RND-6_FAMILY-5129";Tend="1094";Tstart="563";shortTE="F";uid="446a2ef5-4222-4949-8351-19e3c17a3762"
CABPRJ010001475.1	RepeatMasker	Retroposon?	307606	307712	494	+	.	ID="RND-6_FAMILY-1973";Tend="783";Tstart="672";shortTE="F";uid="334879cd-ccc9-464b-bf28-d5ea95b8833e"
CABPRJ010001475.1	RepeatMasker	DNA/Ginger-1	87595	87754	1071	+	.	ID="RND-1_FAMILY-7";Tend="1762";Tstart="1602";shortTE="F";uid="16d1de40-04e0-4824-a845-592ec3b736a0"
CABPRJ010001475.1	RepeatMasker	DNA/Kolobok-E	247316	247829	3020	+	.	ID="RND-1_FAMILY-28";Tend="1567";Tstart="1021";shortTE="F";uid="ba86b99e-1b2b-4aed-99ef-566cd908e0a7"
CABPRJ010001475.1	RepeatMasker	Retroposon?	77496	77891	2354	+	.	ID="RND-6_FAMILY-5185";Tend="1389";Tstart="999";shortTE="F";uid="1ff32043-2932-477d-8aad-9f8ddaf4c7ff"
CABPRJ010001475.1	RepeatMasker	Retroposon?	253754	254130	1844	+	.	ID="RND-5_FAMILY-3149";Tend="1444";Tstart="1039";shortTE="F";uid="de41a69c-80e9-4cb5-8c04-52cf0d12a7d9"
CABPRJ010001475.1	RepeatMasker	DNA/hAT-hAT19	224934	225339	1593	+	.	ID="RND-5_FAMILY-4782";TEgroup="ctg_1475%7CRND-5_FAMILY-4782%7C1";Tend="1200";Tstart="960";shortTE="F";uid="a985ce92-3a51-43d1-8251-205e2030d1c2"
CABPRJ010001475.1	RepeatMasker	DNA/hAT-Tip100	51059	51291	422	+	.	ID="RND-6_FAMILY-21391";Tend="1202";Tstart="1004";shortTE="F";uid="ac7aec41-6ec0-42e0-93c6-a5c21789d0c3"
CABPRJ010001475.1	RepeatMasker	Retroposon?	78542	78732	607	+	.	ID="RND-5_FAMILY-8932";Tend="1388";Tstart="1178";shortTE="F";uid="36ec24f6-087f-476e-b386-45ec7038975e"
CABPRJ010001475.1	RepeatMasker	Retroposon?	305715	305861	575	+	.	ID="RND-5_FAMILY-3149";Tend="1464";Tstart="1274";shortTE="F";uid="a00a82bf-3ccd-4df6-ac19-cba667ded5f9"
CABPRJ010001475.1	RepeatMasker	DNA/Maverick	301169	302295	827	+	.	ID="POLINTON-4_LMI";Tend="1640";Tstart="456";shortTE="F";uid="f6f79c0e-57f6-4c63-b6bd-a3773fe92f09"
CABPRJ010001475.1	RepeatMasker	DNA/hAT-Charlie	180185	180305	515	+	.	ID="HAT-N1_AP";Tend="561";Tstart="430";shortTE="F";uid="bdbe2a17-159c-445b-9b4a-8b8ce94df6b7"
CABPRJ010001475.1	RepeatMasker	Retroposon?	43139	43368	602	+	.	ID="RND-4_FAMILY-241";Tend="1737";Tstart="1499";shortTE="F";uid="5cc69c77-9424-4f2a-a11a-bb1b99fec575"
CABPRJ010001475.1	RepeatMasker	Retroposon?	142243	142564	1176	+	.	ID="RND-6_FAMILY-14413";Tend="1450";Tstart="1110";shortTE="F";uid="78440da4-6c3b-4085-994d-2512b238b2a6"
CABPRJ010001475.1	RepeatMasker	Retroposon?	252176	252880	1729	+	.	ID="RND-5_FAMILY-3149";TEgroup="ctg_1475%7CRND-5_FAMILY-3149%7C1";Tend="1464";Tstart="1000";shortTE="F";uid="0632e144-37fc-4c3a-ac1a-1e5e3444654e"
CABPRJ010001475.1	RepeatMasker	Retroposon?	318101	318713	2825	+	.	ID="RND-6_FAMILY-5185";Tend="2037";Tstart="1358";shortTE="F";uid="12a1dcd4-19de-457b-91d9-a40a856e1536"
CABPRJ010001475.1	RepeatMasker	Retroposon?	169513	169709	606	+	.	ID="RND-4_FAMILY-1821";Tend="1259";Tstart="1065";shortTE="F";uid="6b073d8d-373b-47c6-8690-1adc0e74fc97"
CABPRJ010001475.1	RepeatMasker	Retroposon?	259544	259698	442	+	.	ID="RND-4_FAMILY-241";Tend="1792";Tstart="1638";shortTE="F";uid="b9edc5fd-f454-4c58-aba6-3323bbbc6b31"
CABPRJ010001475.1	RepeatMasker	RC/Helitron	132944	133262	1547	+	.	ID="RND-6_FAMILY-16447";Tend="1569";Tstart="1282";shortTE="F";uid="ca62bf80-c420-4473-b959-c8edc518a819"
CABPRJ010001475.1	RepeatMasker	DNA	239222	239344	681	+	.	ID="RND-6_FAMILY-15871";Tend="1571";Tstart="1454";shortTE="F";uid="44f41563-492c-4643-854b-c38c99c2e276"
CABPRJ010001475.1	RepeatMasker	Retroposon?	270032	270133	754	+	.	ID="RND-5_FAMILY-5072";Tend="1953";Tstart="1854";shortTE="F";uid="938db5d8-93b2-4e0f-a7ac-56edb4d08145"
CABPRJ010001475.1	RepeatMasker	Unknown	72473	72759	1396	+	.	ID="RND-6_FAMILY-3224";Tend="1351";Tstart="1046";shortTE="F";uid="3b944306-8520-4630-8aad-59352500ffde"
CABPRJ010001475.1	RepeatMasker	DNA/Kolobok-E	75763	76199	1279	+	.	ID="RND-6_FAMILY-29296";Tend="1685";Tstart="1223";shortTE="F";uid="86594e13-0df7-41e5-b0a0-30d5c4d033e0"
CABPRJ010001475.1	RepeatMasker	Retroposon?	331893	332099	477	+	.	ID="RND-6_FAMILY-14413";Tend="1549";Tstart="1195";shortTE="F";uid="e6643071-d5d4-4631-b173-8f4cfc8e060c"
CABPRJ010001475.1	RepeatMasker	DNA/Ginger-1	135475	135750	845	+	.	ID="rnd-4_family-145";Tend="1192";Tstart="931";shortTE="F";uid="ea235d18-76f7-43e3-bb71-d09142794262"
CABPRJ010001475.1	RepeatMasker	Unknown	185621	186082	3353	+	.	ID="RND-5_FAMILY-2930";Tend="1355";Tstart="890";shortTE="F";uid="a053146c-5797-4c9c-9b79-247d33e78867"
CABPRJ010001475.1	RepeatMasker	DNA/Ginger-1	33892	34158	632	+	.	ID="rnd-1_family-0";Tend="1926";Tstart="1453";shortTE="F";uid="a5131ee2-1aaa-4032-adac-56b26800dd6c"
CABPRJ010001475.1	RepeatMasker	Retroposon?	20905	21156	1027	+	.	ID="RND-5_FAMILY-3149";Tend="1203";Tstart="942";shortTE="F";uid="5849581e-3901-4067-a1c7-a497129095b5"
CABPRJ010001475.1	RepeatMasker	DNA/Ginger-1	247010	247344	870	+	.	ID="RND-6_FAMILY-975";TEgroup="ctg_1475%7CRND-6_FAMILY-975%7C1";Tend="1264";Tstart="1062";shortTE="F";uid="3cdd2ac7-c5a0-468c-9fac-3bb533d6e59a"
CABPRJ010001475.1	RepeatMasker	Retroposon?	127096	127333	926	+	.	ID="RND-6_FAMILY-13139";Tend="1184";Tstart="810";shortTE="F";uid="3b323e44-1dd4-4dd9-a3b4-311d3cbc764d"
CABPRJ010001475.1	RepeatMasker	Retroposon?	261581	261779	586	+	.	ID="RND-5_FAMILY-8932";Tend="1428";Tstart="1241";shortTE="F";uid="9b937450-56b7-4517-9edb-d528104c0cdc"
CABPRJ010001475.1	RepeatMasker	Retroposon?	35571	35824	1210	+	.	ID="RND-6_FAMILY-3029";Tend="1913";Tstart="1641";shortTE="F";uid="7d060d05-cf01-44a8-a10d-4e618577d393"
CABPRJ010001475.1	RepeatMasker	DNA/Ginger-1	159222	159530	794	+	.	ID="RND-4_FAMILY-465";Tend="1734";Tstart="1421";shortTE="F";uid="04082b4a-6ad8-4132-bcfc-7319c657f598"
CABPRJ010001475.1	RepeatMasker	Retroposon?	310912	311631	3673	+	.	ID="RND-6_FAMILY-5185";Tend="1793";Tstart="955";shortTE="F";uid="b2f7f489-0e4e-4219-a708-188ec5fd759f"
CABPRJ010001475.1	RepeatMasker	Retroposon?	125442	125893	2443	+	.	ID="RND-1_FAMILY-93";Tend="1956";Tstart="1256";shortTE="F";uid="4108a7ba-c156-45d2-bbaf-239855a456bf"
CABPRJ010001475.1	RepeatMasker	LINE/Penelope	334652	335978	8030	+	.	ID="RND-1_FAMILY-129";Tend="2483";Tstart="1094";shortTE="F";uid="f288bb77-a504-44f3-af6d-9c5616788bf2"
CABPRJ010001475.1	RepeatMasker	DNA/Kolobok-E	87935	88172	1215	+	.	ID="RND-6_FAMILY-13202";Tend="1413";Tstart="1192";shortTE="F";uid="24eaf92a-a0d7-4174-bcb9-e06a1d63b424"
CABPRJ010001475.1	RepeatMasker	Retroposon?	156881	157363	2575	+	.	ID="RND-6_FAMILY-5185";Tend="1760";Tstart="1279";shortTE="F";uid="6e01b9dd-7de2-421d-9214-d7d5e5f75047"
CABPRJ010001475.1	RepeatMasker	Retroposon?	35102	35215	432	+	.	ID="RND-5_FAMILY-5072";Tend="1417";Tstart="1311";shortTE="F";uid="5a0eb3ab-9f7f-4ce3-98e2-6bfb6ed4193e"
CABPRJ010001475.1	RepeatMasker	DNA/Ginger-1	15591	15870	926	+	.	ID="RND-5_FAMILY-95";Tend="1549";Tstart="1260";shortTE="F";uid="a856a00e-898e-4e33-97ce-5a6bf870ec8e"
CABPRJ010001475.1	RepeatMasker	DNA/hAT-Ac	174792	175077	1640	+	.	ID="RND-4_FAMILY-1459";Tend="1255";Tstart="959";shortTE="F";uid="cbfd52f9-6c24-4119-adb1-db7a76022672"
CABPRJ010001475.1	RepeatMasker	LINE/I-Jockey	308254	310601	6041	+	.	ID="RND-5_FAMILY-11313";Tend="2071";Tstart="315";shortTE="F";uid="412bcfef-bcc8-4804-baf9-13de11b0771c"
CABPRJ010001475.1	RepeatMasker	Unknown	69602	70158	2526	+	.	ID="RND-5_FAMILY-12910";Tend="1296";Tstart="766";shortTE="F";uid="6f52304a-02d2-4d96-95bf-2c4bb9eb9c87"
CABPRJ010001475.1	RepeatMasker	Unknown	104293	104496	1220	+	.	ID="RND-3_FAMILY-30";Tend="1203";Tstart="980";shortTE="F";uid="a63d968f-f68c-4900-bf0a-937edf70c6a0"
CABPRJ010001475.1	RepeatMasker	DNA/hAT-hATm	310686	310827	779	+	.	ID="RND-6_FAMILY-3557";Tend="988";Tstart="848";shortTE="F";uid="2e129269-91a3-47c4-a95a-5e4a286a04f4"
CABPRJ010001475.1	RepeatMasker	DNA/Ginger-1	264442	264649	1252	+	.	ID="RND-5_FAMILY-95";Tend="1698";Tstart="1492";shortTE="F";uid="1e194ab6-d294-4791-b0b8-0a1503dc1d73"
CABPRJ010001475.1	RepeatMasker	Retroposon?	166004	166460	1643	+	.	ID="RND-5_FAMILY-3149";Tend="1393";Tstart="968";shortTE="F";uid="6e9f4d7c-87c9-42d3-81a0-84348a82cab0"
CABPRJ010001475.1	RepeatMasker	Unknown	225498	225740	953	+	.	ID="RND-6_FAMILY-5948";Tend="1085";Tstart="853";shortTE="F";uid="348f4428-5c71-4f9b-b3c9-0608438ed85e"
CABPRJ010001475.1	RepeatMasker	Unknown	209802	210237	542	+	.	ID="RND-2_FAMILY-88";TEgroup="ctg_1475%7CRND-2_FAMILY-88%7C1";Tend="1625";Tstart="1226";shortTE="F";uid="0382dd8d-c4dc-4ae8-a844-99a456d8289a"
CABPRJ010001475.1	RepeatMasker	DNA/Ginger-1	13847	15634	3753	+	.	ID="RND-5_FAMILY-5114";TEgroup="ctg_1475%7CRND-5_FAMILY-5114%7C1";Tend="1920";Tstart="809";shortTE="F";uid="fd33d867-ce67-445d-96dd-e07c767cb56d"
CABPRJ010001475.1	RepeatMasker	Retroposon?	26520	26846	1581	+	.	ID="RND-4_FAMILY-241";Tend="1105";Tstart="782";shortTE="F";uid="b66e7b67-af30-4664-8cfd-f83a93a87055"
CABPRJ010001475.1	RepeatMasker	DNA/Ginger-1	247971	248281	1408	+	.	ID="RND-5_FAMILY-95";Tend="1696";Tstart="1382";shortTE="F";uid="35a4681f-49b3-4a15-938d-9edeff597352"
CABPRJ010001475.1	RepeatMasker	DNA/hAT-Tip100	58552	58746	482	+	.	ID="RND-4_FAMILY-2204";Tend="551";Tstart="370";shortTE="F";uid="b93ce82a-85a8-4eda-8d17-6417a73d41bd"
CABPRJ010001475.1	RepeatMasker	DNA	245465	245694	524	+	.	ID="ttaa5_ap";Tend="439";Tstart="248";shortTE="F";uid="9929f539-a187-4a4d-a38e-04c18494d390"
CABPRJ010001475.1	RepeatMasker	Unknown	315773	316131	1138	+	.	ID="RND-5_FAMILY-1826";Tend="1330";Tstart="1020";shortTE="F";uid="924da03d-2b94-495f-9a24-7fe5579864aa"
CABPRJ010001475.1	RepeatMasker	Retroposon?	35272	35396	683	+	.	ID="RND-5_FAMILY-3149";Tend="1444";Tstart="1306";shortTE="F";uid="eed67f4a-0bb3-4e42-a29d-290a8011c165"
CABPRJ010001475.1	RepeatMasker	DNA/hAT-Tip100	148895	149060	894	+	.	ID="RND-5_FAMILY-158";Tend="1630";Tstart="1469";shortTE="F";uid="bae1c7f6-5b74-4902-a556-a5e7c38896ab"
CABPRJ010001475.1	RepeatMasker	Retroposon?	330639	330785	555	+	.	ID="RND-4_FAMILY-1821";Tend="2248";Tstart="2104";shortTE="F";uid="90cc00a1-4d39-41eb-9acc-de4a4126bf96"
CABPRJ010001475.1	RepeatMasker	DNA	221215	221690	2391	+	.	ID="RND-6_FAMILY-12379";Tend="1341";Tstart="902";shortTE="F";uid="a9fe549b-7f65-446c-847e-510b27506178"
CABPRJ010001475.1	RepeatMasker	DNA	276399	276825	2066	+	.	ID="RND-6_FAMILY-14444";Tend="1473";Tstart="1062";shortTE="F";uid="1793608e-93b5-41f6-8e01-b46eacf363e5"
CABPRJ010001475.1	RepeatMasker	Retroposon?	131523	131759	1216	+	.	ID="RND-5_FAMILY-8932";Tend="1151";Tstart="927";shortTE="F";uid="8b2cd342-234b-43cb-bb96-633649531181"
CABPRJ010001475.1	RepeatMasker	DNA/Ginger-1	37840	38601	4559	+	.	ID="RND-6_FAMILY-263";Tend="1734";Tstart="978";shortTE="F";uid="fbd0b2a9-556d-45b5-b6b5-38ce0099894f"
CABPRJ010001475.1	RepeatMasker	Unknown	192080	192619	1481	+	.	ID="RND-6_FAMILY-11785";Tend="1526";Tstart="898";shortTE="F";uid="e4027dfe-733c-4f86-8860-9fddf886108b"
CABPRJ010001475.1	RepeatMasker	DNA/hAT-hAT19	202313	202758	522	+	.	ID="DNA8-78_AP";TEgroup="ctg_1475%7CDNA8-78_AP%7C1";Tend="624";Tstart="1";shortTE="F";uid="afdb9b2c-d091-4180-886f-d43cbed8610f"
CABPRJ010001475.1	RepeatMasker	DNA	180307	180522	798	+	.	ID="RND-6_FAMILY-7932";Tend="1613";Tstart="1428";shortTE="F";uid="e9e9cd68-0818-4145-be67-230e3fd36870"
CABPRJ010001475.1	RepeatMasker	DNA/Ginger-1	220754	221073	668	+	.	ID="RND-4_FAMILY-145";Tend="1392";Tstart="1050";shortTE="F";uid="b23503c2-9634-49ea-a4b6-3c62e0d66437"
CABPRJ010001475.1	RepeatMasker	DNA/Kolobok-E	299132	299671	1621	+	.	ID="rnd-6_family-13202";Tend="1403";Tstart="877";shortTE="F";uid="efeacb36-d7ed-466f-b780-bca42d42547f"
CABPRJ010001475.1	RepeatMasker	Retroposon?	178768	178878	539	+	.	ID="RND-4_FAMILY-241";Tend="1797";Tstart="1689";shortTE="F";uid="26cae68c-500d-4c41-8c4c-cdad88db7ea7"
CABPRJ010001475.1	RepeatMasker	LINE/L2	127457	127845	1683	+	.	ID="RND-6_FAMILY-7195";Tend="1848";Tstart="1485";shortTE="F";uid="f86d5bc7-2c65-433b-969b-228bcfa875cc"
CABPRJ010001475.1	RepeatMasker	DNA/TcMar-Pogo	133592	134105	2906	+	.	ID="RND-6_FAMILY-11546";Tend="1416";Tstart="892";shortTE="F";uid="06e6a47d-8449-4525-9ad8-a1e63a93ce95"
CABPRJ010001475.1	RepeatMasker	Retroposon?	82592	83101	1900	+	.	ID="RND-4_FAMILY-241";Tend="1717";Tstart="1195";shortTE="F";uid="c9b41298-041f-4a20-8129-c2cafbae32e6"
CABPRJ010001475.1	RepeatMasker	DNA/TcMar-Tigger	156379	156867	4206	+	.	ID="RND-6_FAMILY-9457";Tend="1313";Tstart="826";shortTE="F";uid="4bb37fb3-83c2-460f-9e0d-2febfdfd35c4"
CABPRJ010001475.1	RepeatMasker	Retroposon?	111277	111754	1576	+	.	ID="RND-5_FAMILY-3149";Tend="1444";Tstart="947";shortTE="F";uid="4787f67f-48b1-43d7-b40f-d825e827cb5b"
CABPRJ010001475.1	RepeatMasker	DNA	194385	194811	699	+	.	ID="RND-5_FAMILY-85";TEgroup="ctg_1475%7CRND-5_FAMILY-85%7C1";Tend="1498";Tstart="887";shortTE="F";uid="330ee192-1b34-4925-8b57-e6ccb3eb19e5"
CABPRJ010001475.1	RepeatMasker	DNA/Kolobok-E	339165	339454	1424	+	.	ID="RND-6_FAMILY-13202";Tend="1403";Tstart="1113";shortTE="F";uid="62017289-c8ce-437c-8e5a-a3a623461597"
CABPRJ010001475.1	RepeatMasker	DNA/hAT-Charlie	337234	337426	474	+	.	ID="DNA8-51_AP";Tend="496";Tstart="316";shortTE="F";uid="0f102f2f-4fdd-41a3-b4bc-56608c43e811"
CABPRJ010001475.1	RepeatMasker	RC/Helitron	320697	321164	3068	+	.	ID="RND-6_FAMILY-1069";Tend="1643";Tstart="1184";shortTE="F";uid="f61d94ef-2221-43b2-8cfc-836b2e2959fd"
CABPRJ010001475.1	RepeatMasker	RC/Helitron	19865	20038	514	+	.	ID="RND-6_FAMILY-9356";Tend="1860";Tstart="1678";shortTE="F";uid="f1c02396-ffd0-455d-9377-c573f4ae8b9a"
CABPRJ010001475.1	RepeatMasker	Retroposon?	59333	59446	478	+	.	ID="RND-6_FAMILY-970";Tend="1711";Tstart="1591";shortTE="F";uid="7a02a625-0e7a-42f2-a351-e73fd117c818"
CABPRJ010001475.1	RepeatMasker	Retroposon?	261295	261563	1110	+	.	ID="RND-5_FAMILY-3149";Tend="1230";Tstart="966";shortTE="F";uid="c347917d-1b43-4294-966b-2d2b727049c6"
CABPRJ010001475.1	RepeatMasker	DNA/hAT-Tip100	147842	148349	2566	+	.	ID="RND-6_FAMILY-8400";Tend="2305";Tstart="1818";shortTE="F";uid="afe9d109-6a2c-4565-a9f0-c838ad35baca"
CABPRJ010001475.1	RepeatMasker	Retroposon?	273608	273875	623	+	.	ID="RND-1_FAMILY-35";Tend="1723";Tstart="1441";shortTE="F";uid="23bbeff2-d980-4fcc-8341-79f4642bac12"
CABPRJ010001475.1	RepeatMasker	DNA	142835	142955	491	+	.	ID="DNA4-1_AP";Tend="812";Tstart="687";shortTE="F";uid="3c622197-b9ee-4d3b-92f7-116f6863036d"
CABPRJ010001475.1	RepeatMasker	Retroposon?	27943	28628	3816	+	.	ID="RND-4_FAMILY-241";Tend="1792";Tstart="1102";shortTE="F";uid="45f9b8c4-4651-4751-96ea-0287664e69e3"
CABPRJ010001475.1	RepeatMasker	DNA	198650	198778	430	+	.	ID="RND-5_FAMILY-2609";Tend="1457";Tstart="1329";shortTE="F";uid="a2b28392-69f9-4f4e-b31f-f3912d844e10"
CABPRJ010001475.1	RepeatMasker	DNA/Ginger-1	105142	105544	1688	+	.	ID="rnd-5_family-95";Tend="1694";Tstart="1299";shortTE="F";uid="2ea5b2e5-1431-4b34-b157-bd0ced4e4cf0"
CABPRJ010001475.1	RepeatMasker	DNA/Kolobok-E	338006	339077	1122	+	.	ID="RND-6_FAMILY-82";TEgroup="ctg_1475%7CRND-6_FAMILY-82%7C1";Tend="1869";Tstart="552";shortTE="F";uid="4397f2b4-0199-4c67-875b-876825179696"
CABPRJ010001475.1	RepeatMasker	DNA/hAT-Tip100	140323	140461	547	+	.	ID="DNA8-24_AP";Tend="713";Tstart="573";shortTE="F";uid="0199852d-8500-41d9-b90e-4b54277dd98a"
CABPRJ010001475.1	RepeatMasker	LINE/I	140726	140885	551	+	.	ID="RND-6_FAMILY-607";Tend="1350";Tstart="1190";shortTE="F";uid="2859c260-3781-4030-bfc8-c3d273f6d13d"
CABPRJ010001475.1	RepeatMasker	Retroposon?	148998	149237	600	+	.	ID="RND-6_FAMILY-13139";Tend="994";Tstart="756";shortTE="F";uid="e3e968d0-f79a-4230-aa58-c2f7644bd549"
CABPRJ010001475.1	RepeatMasker	Retroposon?	70876	71023	575	+	.	ID="RND-6_FAMILY-2796";Tend="835";Tstart="693";shortTE="F";uid="3e35b499-671f-43e8-be6b-0e6699c27d5f"
CABPRJ010001475.1	RepeatMasker	DNA/hAT-Tip100	289853	290435	4219	+	.	ID="RND-5_FAMILY-5006";Tend="1001";Tstart="417";shortTE="F";uid="1a512091-fbee-4f7e-9c4f-387eb5d7d53e"
CABPRJ010001475.1	RepeatMasker	DNA/Ginger-1	87769	87984	1144	+	.	ID="rnd-4_family-318";Tend="2522";Tstart="2197";shortTE="F";uid="9313a1ec-3db4-4815-9e11-63459347f6a7"
CABPRJ010001475.1	RepeatMasker	DNA/PIF-Harbinger	332834	333010	522	+	.	ID="HARBINGER-2_LMI";Tend="1813";Tstart="1620";shortTE="F";uid="65f43843-2290-4f79-a3eb-2124227b5f61"
CABPRJ010001475.1	RepeatMasker	DNA	38619	38938	809	+	.	ID="TTAA2B_AP";Tend="425";Tstart="108";shortTE="F";uid="1f4793a7-42b7-446b-a0c1-600a2f910517"
CABPRJ010001475.1	RepeatMasker	Unknown	307347	307606	1254	+	.	ID="RND-6_FAMILY-2675";Tend="975";Tstart="722";shortTE="F";uid="6aecb60a-c073-4616-bb21-b33043375252"
CABPRJ010001475.1	RepeatMasker	DNA/hAT-Tip100	255392	256061	3731	+	.	ID="RND-6_FAMILY-9406";Tend="1621";Tstart="944";shortTE="F";uid="9fe4fc37-6a8d-4d6b-906b-a3209809be1a"
CABPRJ010001475.1	RepeatMasker	DNA	30506	30663	666	+	.	ID="RND-6_FAMILY-14444";Tend="1414";Tstart="1250";shortTE="F";uid="47c0f933-0b5c-4a55-af9d-af34700daea7"
CABPRJ010001475.1	RepeatMasker	DNA/hAT-hAT19	236802	237440	3445	+	.	ID="RND-5_FAMILY-4782";Tend="1640";Tstart="993";shortTE="F";uid="48c5f35c-5796-4551-a9bd-8d5d9294ae5a"
CABPRJ010001475.1	RepeatMasker	DNA	242787	243029	1024	+	.	ID="RND-6_FAMILY-15871";Tend="1489";Tstart="1256";shortTE="F";uid="68d46b3b-0d20-45a2-bd86-3c040cd188d8"
CABPRJ010001475.1	RepeatMasker	Retroposon?	317269	317903	2913	+	.	ID="RND-6_FAMILY-5185";Tend="1372";Tstart="716";shortTE="F";uid="5d7cb583-6e92-4b9d-9a50-8a2bb574ccf6"
CABPRJ010001475.1	RepeatMasker	DNA/hAT-Tip100	314978	315208	1393	+	.	ID="RND-4_FAMILY-1424";Tend="1226";Tstart="991";shortTE="F";uid="b32bfa39-4133-41af-8c96-11baf07dbed5"
CABPRJ010001475.1	RepeatMasker	DNA	44764	44957	406	+	.	ID="RND-5_FAMILY-85";Tend="1279";Tstart="1098";shortTE="F";uid="63140157-1dfb-410b-b476-2bcea2c8c890"
CABPRJ010001475.1	RepeatMasker	Retroposon?	34654	34985	505	+	.	ID="RND-6_FAMILY-13139";Tend="1081";Tstart="769";shortTE="F";uid="d242a282-e381-41b2-a2b8-165f8d9605fc"
CABPRJ010001475.1	RepeatMasker	DNA/hAT-Tip100	347007	347170	465	+	.	ID="RND-6_FAMILY-8400";Tend="2205";Tstart="2040";shortTE="F";uid="7e7b889a-d8a1-4ef3-a3bb-5bce7ef144a9"
CABPRJ010001475.1	RepeatMasker	Unknown	106767	107298	650	+	.	ID="RND-6_FAMILY-18773";TEgroup="ctg_1475%7CRND-6_FAMILY-18773%7C1";Tend="1353";Tstart="1";shortTE="F";uid="c8a342f3-b243-41a8-ae0a-b8fc8352ad3d"
CABPRJ010001475.1	RepeatMasker	Retroposon?	35450	35566	435	+	.	ID="RND-5_FAMILY-7401";Tend="1171";Tstart="1051";shortTE="F";uid="1b5c6e4d-057a-4c3e-a079-8bf4ef34c283"
CABPRJ010001475.1	RepeatMasker	DNA/Ginger-1	238110	238272	1195	+	.	ID="RND-5_FAMILY-95";Tend="1695";Tstart="1532";shortTE="F";uid="16f11f3c-8b54-4b31-befc-53c80ad2a2bf"
CABPRJ010001475.1	RepeatMasker	DNA/hAT-Tip100	219801	220227	2353	+	.	ID="RND-4_FAMILY-244";Tend="1373";Tstart="975";shortTE="F";uid="69358a81-5979-47a1-868c-a1c00ce162cc"
CABPRJ010001475.1	RepeatMasker	Retroposon?	312456	312722	621	+	.	ID="RND-5_FAMILY-8932";Tend="1413";Tstart="1135";shortTE="F";uid="b9d53910-5435-46a0-92fa-012c34f399fe"
CABPRJ010001475.1	RepeatMasker	DNA/hAT	22383	22663	1586	+	.	ID="RND-5_FAMILY-6846";Tend="1540";Tstart="1268";shortTE="F";uid="d7d6541a-d5f7-4d22-a46a-6ebedc31fae5"
CABPRJ010001475.1	RepeatMasker	Retroposon?	273910	274353	2190	+	.	ID="RND-5_FAMILY-3149";Tend="1391";Tstart="965";shortTE="F";uid="941d56aa-b7c5-43a5-bb95-8fdb43cd79aa"
CABPRJ010001475.1	RepeatMasker	DNA/hAT	314434	314616	603	+	.	ID="RND-4_FAMILY-312";Tend="1121";Tstart="939";shortTE="F";uid="7229f1dc-33ad-4a2b-bfde-95be65936bc7"
CABPRJ010001475.1	RepeatMasker	LINE/R1	347141	347417	1857	+	.	ID="RND-5_FAMILY-732";Tend="1587";Tstart="1299";shortTE="F";uid="6d8575f6-7351-4338-b2d7-45e96ca511f0"
CABPRJ010001475.1	RepeatMasker	DNA/Ginger-1	197703	197936	424	+	.	ID="RND-5_FAMILY-95";Tend="1199";Tstart="985";shortTE="F";uid="2cd92fcf-4330-494a-b6aa-4651379fed77"
CABPRJ010001475.1	RepeatMasker	Retroposon?	101926	102312	2349	+	.	ID="RND-6_FAMILY-13139";Tend="1465";Tstart="1066";shortTE="F";uid="902ecbec-55e8-41c5-8cf4-50b4372c4add"
CABPRJ010001475.1	RepeatMasker	DNA/hAT-Tip100	96986	97098	716	+	.	ID="RND-6_FAMILY-9406";Tend="1402";Tstart="1290";shortTE="F";uid="a12863b1-1617-4512-a15b-d77e698a17f9"
CABPRJ010001475.1	RepeatMasker	Retroposon?	140001	140268	992	+	.	ID="RND-1_FAMILY-35";Tend="1102";Tstart="754";shortTE="F";uid="b80924ab-397d-4b3a-98e4-f3c4d47b5b85"
CABPRJ010001475.1	RepeatMasker	DNA	175279	175497	786	+	.	ID="RND-5_FAMILY-2609";Tend="1477";Tstart="1264";shortTE="F";uid="cfc73f79-80c6-4038-b246-d5d980848193"
CABPRJ010001475.1	RepeatMasker	DNA/Ginger-1	25982	26486	2784	+	.	ID="RND-5_FAMILY-95";Tend="1683";Tstart="1184";shortTE="F";uid="cdd7bde2-8136-404f-8556-9f7be7278b05"
CABPRJ010001475.1	RepeatMasker	LINE/Penelope	158273	159035	4057	+	.	ID="RND-4_FAMILY-1977";Tend="3035";Tstart="2219";shortTE="F";uid="f946f9c2-10a7-43f7-90b6-8de5b01654d2"
CABPRJ010001475.1	RepeatMasker	Retroposon?	20073	20474	1558	+	.	ID="RND-5_FAMILY-3149";Tend="1446";Tstart="1044";shortTE="F";uid="75e6e3a7-04a1-4079-a6f8-97b7ce3cd236"
CABPRJ010001475.1	RepeatMasker	DNA/Ginger-1	131879	131993	550	+	.	ID="RND-4_FAMILY-145";Tend="1407";Tstart="1295";shortTE="F";uid="3f5d94df-3143-404e-bffc-d296d23d5cbc"
CABPRJ010001475.1	RepeatMasker	Retroposon?	152197	152634	1933	+	.	ID="RND-5_FAMILY-3149";Tend="1338";Tstart="958";shortTE="F";uid="9d4bcc11-9f96-41e5-bcb4-c0a2497b2c22"
CABPRJ010001475.1	RepeatMasker	Unknown	147321	147541	1269	-	.	ID="RND-6_FAMILY-24773";Tend="1186";Tstart="937";shortTE="F";uid="f53a0c84-16b4-4ddc-86ba-f9481d60652b"
CABPRJ010001475.1	RepeatMasker	DNA/Ginger-1	64242	64356	416	-	.	ID="RND-5_FAMILY-5114";Tend="822";Tstart="710";shortTE="F";uid="82909907-e42c-47c0-8a7e-6c1ece411291"
CABPRJ010001475.1	RepeatMasker	RC/Helitron	272965	273135	612	-	.	ID="RND-5_FAMILY-5861";Tend="1179";Tstart="1008";shortTE="F";uid="36e94734-6c73-4478-a3ff-5342601df637"
CABPRJ010001475.1	RepeatMasker	DNA/MULE-MuDR	90921	91107	1262	-	.	ID="RND-5_FAMILY-11146";Tend="1056";Tstart="855";shortTE="F";uid="79430abf-a511-4964-8664-22fa4a98bd45"
CABPRJ010001475.1	RepeatMasker	Retroposon?	30517	31033	1752	-	.	ID="RND-1_FAMILY-35";Tend="1951";Tstart="1565";shortTE="F";uid="283907e4-8dfa-4f6d-97ef-c5a0704be74f"
CABPRJ010001475.1	RepeatMasker	DNA/Ginger-1	155694	155896	608	-	.	ID="RND-1_FAMILY-0";Tend="1944";Tstart="1744";shortTE="F";uid="370df1fc-df60-4e2d-a70a-dbdec8aeaba9"
CABPRJ010001475.1	RepeatMasker	Retroposon?	300055	300492	2718	-	.	ID="RND-1_FAMILY-193";Tend="1585";Tstart="1124";shortTE="F";uid="c1e08b36-927b-4dc6-ba23-641bd37db095"
CABPRJ010001475.1	RepeatMasker	DNA/Ginger-1	329915	330638	3424	-	.	ID="rnd-5_family-5114";Tend="1705";Tstart="981";shortTE="F";uid="80da06f5-c279-45e4-ab6a-d33c0c4ce2ce"
CABPRJ010001475.1	RepeatMasker	DNA	212501	212705	422	-	.	ID="RND-6_FAMILY-12379";Tend="1327";Tstart="1117";shortTE="F";uid="8a9813e6-7620-4c0b-a4bf-5d9a8d184055"
CABPRJ010001475.1	RepeatMasker	Retroposon?	238126	238291	840	-	.	ID="RND-5_FAMILY-3149";Tend="1113";Tstart="950";shortTE="F";uid="e0910615-d861-4e8c-9941-7f849d63f53b"
CABPRJ010001475.1	RepeatMasker	Unknown	104307	104654	911	-	.	ID="RND-6_FAMILY-624";Tend="630";Tstart="269";shortTE="F";uid="abd4b160-1762-468b-8cf8-2f275b13ab16"
CABPRJ010001475.1	RepeatMasker	Retroposon?	63831	64182	683	-	.	ID="RND-4_FAMILY-241";Tend="1378";Tstart="1049";shortTE="F";uid="fc95a638-5df7-4aca-bbe0-752f9ad12f89"
CABPRJ010001475.1	RepeatMasker	DNA/TcMar-Pogo	171064	171369	1262	-	.	ID="RND-6_FAMILY-792";Tend="1287";Tstart="927";shortTE="F";uid="98bf71ba-af60-45f6-85a4-2b7e7d903148"
CABPRJ010001475.1	RepeatMasker	DNA/hAT-Tip100	268470	268739	1106	-	.	ID="RND-6_FAMILY-28474";Tend="928";Tstart="656";shortTE="F";uid="5ba08e60-2a0e-4f2f-be7e-c86b8955a9fb"
CABPRJ010001475.1	RepeatMasker	Unknown	253683	254093	858	-	.	ID="RND-6_FAMILY-3818";Tend="1516";Tstart="1072";shortTE="F";uid="c10ef8b9-4f40-4581-b283-dc80617865c5"
CABPRJ010001475.1	RepeatMasker	LINE/Rex-Babar	110932	111052	730	-	.	ID="RND-6_FAMILY-7710";Tend="1086";Tstart="969";shortTE="F";uid="b0796fff-d8f9-4ba3-8c87-b5375a1399f9"
CABPRJ010001475.1	RepeatMasker	DNA/Kolobok-E	157896	158261	1606	-	.	ID="RND-6_FAMILY-13202";Tend="1443";Tstart="1033";shortTE="F";uid="00f5aead-252f-43b8-a734-16e846011bca"
CABPRJ010001475.1	RepeatMasker	DNA	243703	244181	2722	-	.	ID="rnd-6_family-12379";Tend="1355";Tstart="915";shortTE="F";uid="355cbef7-47a7-46a5-8290-fa0c007ae172"
CABPRJ010001475.1	RepeatMasker	Unknown	90705	90914	1326	-	.	ID="RND-6_FAMILY-32219";Tend="1315";Tstart="1107";shortTE="F";uid="d31d7475-0544-4ed8-b81a-25482aa88cce"
CABPRJ010001475.1	RepeatMasker	Unknown	243024	243573	1509	-	.	ID="RND-5_FAMILY-604";Tend="1496";Tstart="917";shortTE="F";uid="aa221917-e1ae-412f-aa23-847eae2ae76d"
CABPRJ010001475.1	RepeatMasker	LINE/CR1	86890	87016	442	-	.	ID="RND-5_FAMILY-5947";Tend="865";Tstart="743";shortTE="F";uid="1fd70787-31e0-443e-a8fa-f9fcaf0c3b09"
CABPRJ010001475.1	RepeatMasker	DNA/Ginger-1	166456	167096	2951	-	.	ID="RND-2_FAMILY-26";Tend="1936";Tstart="1284";shortTE="F";uid="4328966c-153b-4829-bd27-e98b5519ccdc"
CABPRJ010001475.1	RepeatMasker	Retroposon?	62902	63480	1021	-	.	ID="RND-4_FAMILY-241";Tend="1523";Tstart="913";shortTE="F";uid="c5410d58-afbc-4709-9a02-660ae7cb86eb"
CABPRJ010001475.1	RepeatMasker	DNA/Kolobok-E	27801	27979	662	-	.	ID="RND-5_FAMILY-3481";Tend="1066";Tstart="888";shortTE="F";uid="fda8aa46-bc6e-410e-801f-1fcd7ccefd94"
CABPRJ010001475.1	RepeatMasker	DNA/hAT-hAT19	223563	223696	417	-	.	ID="HAT-N5_AP";Tend="134";Tstart="1";shortTE="F";uid="87ad67ff-d3a8-42f5-9ee7-7b744f9f428f"
CABPRJ010001475.1	RepeatMasker	LINE/Penelope	79928	80215	1573	-	.	ID="RND-1_FAMILY-175";Tend="1046";Tstart="748";shortTE="F";uid="8a8e04df-3366-4894-8a0e-ff27500606cb"
CABPRJ010001475.1	RepeatMasker	DNA/Ginger-1	53744	54152	883	-	.	ID="RND-5_FAMILY-95";Tend="1671";Tstart="1279";shortTE="F";uid="bbaba85e-a8ff-4766-8810-6291ad140fa3"
CABPRJ010001475.1	RepeatMasker	DNA/Sola-1	275926	276286	587	-	.	ID="SOLA1-5_AP";Tend="3705";Tstart="3287";shortTE="F";uid="107aeb63-c1b4-4682-8650-7917da577ebe"
CABPRJ010001475.1	RepeatMasker	Retroposon?	96987	97174	692	-	.	ID="RND-5_FAMILY-4854";Tend="2838";Tstart="2624";shortTE="F";uid="edbb0fb4-5bad-43bd-8d42-f10e6182a413"
CABPRJ010001475.1	RepeatMasker	DNA	240666	240808	431	-	.	ID="RND-6_FAMILY-15871";Tend="1427";Tstart="1273";shortTE="F";uid="b52b2673-7985-4bfd-b9f1-5f9dda0124ad"
CABPRJ010001475.1	RepeatMasker	Unknown	136544	136959	2146	-	.	ID="RND-5_FAMILY-625";Tend="1374";Tstart="932";shortTE="F";uid="a83895a8-6ea1-45da-8b8b-a532e7712f90"
CABPRJ010001475.1	RepeatMasker	Retroposon?	106571	106672	599	-	.	ID="RND-6_FAMILY-5185";Tend="1048";Tstart="939";shortTE="F";uid="4d26b18e-b094-4804-a848-03fc8f25fd25"
CABPRJ010001475.1	RepeatMasker	Unknown	180991	181357	1882	-	.	ID="RND-5_FAMILY-625";Tend="1439";Tstart="1095";shortTE="F";uid="e83e5428-b223-498b-a5df-544d30517e8a"
CABPRJ010001475.1	RepeatMasker	DNA/hAT	161718	162043	926	-	.	ID="RND-6_FAMILY-2017";TEgroup="ctg_1475%7CRND-6_FAMILY-2017%7C1";Tend="1332";Tstart="827";shortTE="F";uid="8135d730-fc4a-4646-a850-7fbba8585017"
CABPRJ010001475.1	RepeatMasker	DNA/Kolobok-E	347419	347533	679	-	.	ID="RND-6_FAMILY-82";Tend="1262";Tstart="1141";shortTE="F";uid="6f9a01bb-4afc-4c30-a4b3-c3133b7b1481"
CABPRJ010001475.1	RepeatMasker	DNA/Ginger-1	348220	348999	3945	-	.	ID="RND-3_FAMILY-147";Tend="1803";Tstart="946";shortTE="F";uid="8bbf483e-c4e4-4e2c-a1d4-149db1116cbc"
CABPRJ010001475.1	RepeatMasker	Retroposon?	276213	276713	923	-	.	ID="RND-5_FAMILY-8932";Tend="1406";Tstart="998";shortTE="F";uid="ef3979b3-8f8d-49d5-919c-0fc4cf29aab7"
CABPRJ010001475.1	RepeatMasker	DNA/Ginger-1	152288	153049	1345	-	.	ID="RND-2_FAMILY-26";Tend="1314";Tstart="891";shortTE="F";uid="a92796d8-5374-4ad3-8c4d-f24d74d552b6"
CABPRJ010001475.1	RepeatMasker	Retroposon?	154221	154729	1705	-	.	ID="RND-6_FAMILY-970";Tend="1669";Tstart="1156";shortTE="F";uid="23ba2ad6-df32-43fd-98ba-7371db70d2e1"
CABPRJ010001475.1	RepeatMasker	DNA/hAT-hAT19	262888	263121	418	-	.	ID="RND-5_FAMILY-4782";Tend="1261";Tstart="998";shortTE="F";uid="38a21d30-4889-4108-a03c-db07f0a89cd4"
CABPRJ010001475.1	RepeatMasker	Unknown	103262	103615	482	-	.	ID="RND-6_FAMILY-25659";TEgroup="ctg_1475%7CRND-6_FAMILY-25659%7C1";Tend="1285";Tstart="972";shortTE="F";uid="ddd7b205-67ce-4f92-9519-0f1789ddb3d1"
CABPRJ010001475.1	RepeatMasker	RC/Helitron	134179	134516	661	-	.	ID="RND-5_FAMILY-5861";Tend="1178";Tstart="843";shortTE="F";uid="5b4d6530-d49b-49ad-8941-8c92cd132a06"
CABPRJ010001475.1	RepeatMasker	DNA/Ginger-1	147781	148049	1420	-	.	ID="RND-1_FAMILY-12";Tend="1562";Tstart="1277";shortTE="F";uid="29ff861a-af6a-4732-ab14-b46a07beb3cd"
CABPRJ010001475.1	RepeatMasker	LINE/CR1	344694	346044	4086	-	.	ID="RND-6_FAMILY-4670";Tend="1827";Tstart="487";shortTE="F";uid="31327baa-c567-42a8-9946-d077d761df07"
CABPRJ010001475.1	RepeatMasker	DNA/Ginger-1	124033	124154	679	-	.	ID="RND-1_FAMILY-58";Tend="2190";Tstart="2068";shortTE="F";uid="4a90be8a-7058-4558-90a3-7cbdb2b6294b"
CABPRJ010001475.1	RepeatMasker	DNA/Ginger-1	110395	110568	909	-	.	ID="RND-1_FAMILY-0";Tend="965";Tstart="773";shortTE="F";uid="757735ee-fe94-4d98-9197-17531dcb4633"
CABPRJ010001475.1	RepeatMasker	Unknown	216266	216775	2448	-	.	ID="RND-4_FAMILY-524";Tend="1362";Tstart="853";shortTE="F";uid="83dbc3f4-278f-4964-a455-1f9474f9ecb4"
CABPRJ010001475.1	RepeatMasker	LINE/Penelope	157612	157939	1436	-	.	ID="RND-3_FAMILY-217";Tend="2547";Tstart="2192";shortTE="F";uid="11309924-65a8-46e0-b26b-2d3b4eda2143"
CABPRJ010001475.1	RepeatMasker	DNA/Ginger-1	141619	141910	1573	-	.	ID="RND-5_FAMILY-95";Tend="1673";Tstart="1332";shortTE="F";uid="ca13fa86-fe1c-4440-9c1a-d3f401bfa4e7"
CABPRJ010001475.1	RepeatMasker	Retroposon?	135477	135819	771	-	.	ID="RND-5_FAMILY-7401";Tend="1981";Tstart="1636";shortTE="F";uid="a6396415-a39b-499b-95d3-da0dd070dc3b"
CABPRJ010001475.1	RepeatMasker	DNA/hAT-hAT19	43803	44028	858	-	.	ID="RND-5_FAMILY-4782";Tend="1217";Tstart="967";shortTE="F";uid="c59602e3-e074-4d84-ab29-25ec5aa36ae9"
CABPRJ010001475.1	RepeatMasker	DNA/Maverick	300847	301168	7606	-	.	ID="RND-6_FAMILY-12906";Tend="2354";Tstart="1709";shortTE="F";uid="aacfd1e9-bcf9-4487-8a8a-27a30ade1a2d"
CABPRJ010001475.1	RepeatMasker	Unknown	244148	244295	902	-	.	ID="RND-4_FAMILY-2550";Tend="1283";Tstart="1137";shortTE="F";uid="af085b89-a622-401d-9b0e-9f7ca5081d99"
CABPRJ010001475.1	RepeatMasker	Unknown	159878	160572	2747	-	.	ID="RND-5_FAMILY-2002";Tend="1526";Tstart="816";shortTE="F";uid="3fb861ff-3b4f-4d8d-b751-1fea4fbbbe1b"
CABPRJ010001475.1	RepeatMasker	DNA/Ginger-1	78169	78657	2918	-	.	ID="RND-1_FAMILY-12";Tend="1497";Tstart="981";shortTE="F";uid="d1608050-dfcb-4b6d-a884-55ad839cf175"
CABPRJ010001475.1	RepeatMasker	DNA/Kolobok-E	277200	277649	1894	-	.	ID="RND-6_FAMILY-13202";Tend="1404";Tstart="988";shortTE="F";uid="41dccfd1-3822-42e3-88e1-9011a3d6ced4"
CABPRJ010001475.1	RepeatMasker	Unknown	89789	90145	1928	-	.	ID="RND-6_FAMILY-32219";Tend="1936";Tstart="1584";shortTE="F";uid="729280d5-3c78-4eab-970c-1ffd678ba525"
CABPRJ010001475.1	RepeatMasker	DNA/hAT-hAT19	261883	262269	545	-	.	ID="RND-5_FAMILY-4782";TEgroup="ctg_1475%7CRND-5_FAMILY-4782%7C2";Tend="1309";Tstart="1066";shortTE="F";uid="0a54381e-f494-433e-8146-89d83ae7cd44"
CABPRJ010001475.1	RepeatMasker	DNA/Kolobok-E	55091	56034	3536	-	.	ID="RND-5_FAMILY-2381";Tend="2267";Tstart="1345";shortTE="F";uid="747a1293-b490-4f7f-83db-90a49f6744dc"
CABPRJ010001475.1	RepeatMasker	DNA/Kolobok-E	149055	149330	1496	-	.	ID="RND-6_FAMILY-5146";Tend="1551";Tstart="1270";shortTE="F";uid="727b8c75-11b2-47bd-b5c5-4d794e48ecf7"
CABPRJ010001475.1	RepeatMasker	Unknown	19255	19478	772	-	.	ID="RND-6_FAMILY-23275";Tend="1168";Tstart="949";shortTE="F";uid="9ccf96fa-c3cd-4df4-9cff-d8c27c5bb358"
CABPRJ010001475.1	RepeatMasker	DNA/Ginger-1	165941	166216	888	-	.	ID="RND-1_FAMILY-12";Tend="1546";Tstart="1275";shortTE="F";uid="ba7af77b-fff3-4690-bb55-f259c608581c"
CABPRJ010001475.1	RepeatMasker	RC/Helitron	131221	131510	918	-	.	ID="RND-5_FAMILY-5861";Tend="1417";Tstart="1166";shortTE="F";uid="8abb6692-60ae-4dc0-bd2e-a64a7e1dd86e"
CABPRJ010001475.1	RepeatMasker	Retroposon?	32877	34112	5412	-	.	ID="RND-5_FAMILY-7401";Tend="2003";Tstart="782";shortTE="F";uid="50591bbd-7615-49dd-b3a5-bd94010397f4"
CABPRJ010001475.1	RepeatMasker	Retroposon?	26783	27200	483	-	.	ID="RND-6_FAMILY-3029";Tend="1988";Tstart="1548";shortTE="F";uid="e6380906-4aa4-426f-8da8-8446a41e84a0"
CABPRJ010001475.1	RepeatMasker	DNA/hAT-hATm	257653	257827	691	-	.	ID="RND-6_FAMILY-4687";Tend="1481";Tstart="1301";shortTE="F";uid="4070025d-80ee-41f5-9cb7-0cde336c0f97"
CABPRJ010001475.1	RepeatMasker	Unknown	199844	200309	1658	-	.	ID="RND-3_FAMILY-29";Tend="1321";Tstart="901";shortTE="F";uid="326edf9a-7337-41f5-b73f-710011b5b336"
CABPRJ010001475.1	RepeatMasker	Retroposon?	339241	339813	3414	-	.	ID="RND-6_FAMILY-1973";Tend="894";Tstart="300";shortTE="F";uid="7496a4a0-41df-4461-a3af-fc76f8648c6d"
CABPRJ010001475.1	RepeatMasker	Retroposon?	346152	346877	2003	-	.	ID="RND-1_FAMILY-93";Tend="1800";Tstart="997";shortTE="F";uid="4f38138f-faba-4d6f-ace4-aedc307ca9aa"
CABPRJ010001475.1	RepeatMasker	Unknown	200718	201091	933	-	.	ID="RND-6_FAMILY-13879";Tend="1299";Tstart="954";shortTE="F";uid="f0e3c613-3203-4c5f-943e-7968806603f5"
CABPRJ010001475.1	RepeatMasker	Unknown	317904	318081	926	-	.	ID="RND-6_FAMILY-4474";Tend="1234";Tstart="1060";shortTE="F";uid="07ecf77f-db3d-4fd1-bf65-110e907efb35"
CABPRJ010001475.1	RepeatMasker	DNA/Kolobok-E	318471	318773	444	-	.	ID="RND-6_FAMILY-82";Tend="1336";Tstart="1016";shortTE="F";uid="57863fa8-8a1b-4473-a33d-6cef39d4e8e0"
CABPRJ010001475.1	RepeatMasker	DNA/Ginger-1	125436	125623	425	-	.	ID="RND-4_FAMILY-318";Tend="2158";Tstart="1975";shortTE="F";uid="477a45ce-bf51-434f-b1fc-f3649ae9ad5c"
CABPRJ010001475.1	RepeatMasker	DNA/Ginger-1	131482	131710	1112	-	.	ID="RND-5_FAMILY-95";Tend="1734";Tstart="1513";shortTE="F";uid="946522f4-2446-40c6-86ce-96310c2e4bc0"
CABPRJ010001475.1	RepeatMasker	DNA/hAT-Tip100	81586	81877	506	-	.	ID="DNA8-100B_AP";Tend="501";Tstart="227";shortTE="F";uid="c2ac5dc2-1329-4e79-8031-666a66d16614"
CABPRJ010001475.1	RepeatMasker	DNA/hAT	320395	320675	897	-	.	ID="RND-6_FAMILY-16261";Tend="1293";Tstart="942";shortTE="F";uid="2460cbde-569c-4933-a5af-866924b0a588"
CABPRJ010001475.1	RepeatMasker	Retroposon?	180524	180791	1130	-	.	ID="RND-5_FAMILY-4854";Tend="2871";Tstart="2624";shortTE="F";uid="a06b2209-8134-4c91-ad23-5e2eb9043b64"
CABPRJ010001475.1	RepeatMasker	Retroposon?	267667	268404	1857	-	.	ID="RND-1_FAMILY-3";Tend="1617";Tstart="821";shortTE="F";uid="2727800f-78e6-44eb-aac1-ead5a100254e"
CABPRJ010001475.1	RepeatMasker	DNA/Ginger-1	213456	213824	1354	-	.	ID="RND-4_FAMILY-145";Tend="1372";Tstart="983";shortTE="F";uid="53dc8a06-edc2-4604-8300-cf1df4fc7a46"
CABPRJ010001475.1	RepeatMasker	LINE/R1	257295	257526	619	-	.	ID="RND-5_FAMILY-732";Tend="1593";Tstart="1352";shortTE="F";uid="4f2d1601-78d4-4249-bf09-b6e0c26ce395"
CABPRJ010001475.1	RepeatMasker	DNA/Ginger-1	31165	31306	706	-	.	ID="RND-6_FAMILY-35072";Tend="1453";Tstart="1312";shortTE="F";uid="45c1c305-031f-445c-a5e2-63ebbe530f7c"
CABPRJ010001475.1	RepeatMasker	Retroposon?	34986	35104	1653	-	.	ID="RND-6_FAMILY-5185";Tend="1750";Tstart="1493";shortTE="F";uid="a9e949da-1afc-4ce4-b38e-1a8749671114"
CABPRJ010001475.1	RepeatMasker	DNA/Kolobok-E	140892	141447	2647	-	.	ID="RND-5_FAMILY-3481";Tend="1479";Tstart="920";shortTE="F";uid="92fcc29b-3e73-4784-af0a-83301f4f87c7"
CABPRJ010001475.1	RepeatMasker	Retroposon?	256920	257315	1305	-	.	ID="RND-5_FAMILY-4854";Tend="550";Tstart="199";shortTE="F";uid="97c33be7-d185-4369-b503-152c22ce0f51"
CABPRJ010001475.1	RepeatMasker	LINE/Penelope	343615	343956	1881	-	.	ID="RND-1_FAMILY-129";Tend="1493";Tstart="1163";shortTE="F";uid="9619b252-564e-408d-8949-3bdf5667b74b"
CABPRJ010001475.1	RepeatMasker	LINE/RTE-BovB	110555	110888	2525	-	.	ID="RND-6_FAMILY-15520";Tend="1487";Tstart="1154";shortTE="F";uid="ce6edd36-6a66-476c-98de-a7ec0a5fce08"
CABPRJ010001475.1	RepeatMasker	DNA/Ginger-1	38455	38621	409	-	.	ID="RND-4_FAMILY-465";Tend="1098";Tstart="959";shortTE="F";uid="8fe29cf0-6b91-47e0-af3a-5a6662731203"
CABPRJ010001475.1	RepeatMasker	DNA/hAT-hAT19	187881	188158	802	-	.	ID="RND-5_FAMILY-4782";Tend="1262";Tstart="998";shortTE="F";uid="60587252-42ae-4842-a6c7-5fcabb7915f6"
CABPRJ010001475.1	RepeatMasker	DNA/hAT-hAT19	192644	193040	1572	-	.	ID="RND-5_FAMILY-4782";Tend="1316";Tstart="973";shortTE="F";uid="41e202bb-e7cb-4051-8c66-31a247b6e050"
CABPRJ010001475.1	RepeatMasker	Retroposon?	40933	41200	538	-	.	ID="RND-5_FAMILY-7401";TEgroup="ctg_1475%7CRND-5_FAMILY-7401%7C1";Tend="1937";Tstart="792";shortTE="F";uid="9f472087-1ef4-4679-9247-c09116da87e7"
CABPRJ010001475.1	RepeatMasker	DNA/Kolobok-E	76032	76232	687	-	.	ID="RND-6_FAMILY-811";Tend="916";Tstart="711";shortTE="F";uid="0f8bef51-beb5-4477-87ed-2b7e1821b950"
CABPRJ010001475.1	RepeatMasker	Unknown	167801	168394	3523	-	.	ID="RND-1_FAMILY-149";Tend="1385";Tstart="789";shortTE="F";uid="3d414818-9857-47d9-ab1f-84bc008a439f"
CABPRJ010001475.1	RepeatMasker	DNA/Maverick	302296	303132	7606	-	.	ID="RND-6_FAMILY-12906";Tend="1708";Tstart="22";shortTE="F";uid="e65e6fce-e86f-4c80-8f70-60864b60fa54"
CABPRJ010001475.1	RepeatMasker	RC/Helitron	283620	286050	1656	-	.	ID="RND-6_FAMILY-12827";TEgroup="ctg_1475%7CRND-6_FAMILY-12827%7C1";Tend="2306";Tstart="187";shortTE="F";uid="bec305c9-fa1c-4b9f-a2d9-aede485ee5fe"
CABPRJ010001475.1	RepeatMasker	Retroposon?	123748	124045	1281	-	.	ID="RND-1_FAMILY-22";Tend="1615";Tstart="1309";shortTE="F";uid="4547ac55-da6d-418a-9322-6d3b80c1d143"
CABPRJ010001475.1	RepeatMasker	DNA/Ginger-1	169540	171068	4520	-	.	ID="RND-6_FAMILY-263";Tend="2022";Tstart="978";shortTE="F";uid="b95acb2b-9748-43b8-b4af-35d17d5fbb97"
CABPRJ010001475.1	RepeatMasker	DNA/Ginger-1	148099	148460	876	-	.	ID="rnd-3_family-147";Tend="1209";Tstart="781";shortTE="F";uid="d76ca44d-2729-4c7b-a7f3-ebdf3a6e9b9d"
CABPRJ010001475.1	RepeatMasker	DNA/hAT-Tip100	108140	108767	3810	-	.	ID="RND-6_FAMILY-9406";Tend="1615";Tstart="972";shortTE="F";uid="fc9c6548-aed2-432b-bce4-cbea9556a864"
CABPRJ010001475.1	RepeatMasker	Retroposon?	201168	202227	3504	-	.	ID="RND-1_FAMILY-193";TEgroup="ctg_1475%7CRND-1_FAMILY-193%7C1";Tend="2335";Tstart="852";shortTE="F";uid="dbaec0ff-5fff-4a3e-825a-cd16c1f8272e"
CABPRJ010001475.1	RepeatMasker	Retroposon?	34512	34653	1653	-	.	ID="RND-6_FAMILY-5185";Tend="2051";Tstart="1751";shortTE="F";uid="46df58f0-c3df-4bf4-9c89-b8998126181f"
CABPRJ010001475.1	RepeatMasker	DNA/Ginger-1	328546	329922	5422	-	.	ID="RND-6_FAMILY-4094";Tend="2368";Tstart="848";shortTE="F";uid="f67f2ffc-598d-4b9c-b5d5-887f47ec6989"
CABPRJ010001475.1	RepeatMasker	DNA/Kolobok-E	129681	129921	1578	-	.	ID="RND-1_FAMILY-28";Tend="1166";Tstart="928";shortTE="F";uid="2e41b63c-8f20-4182-9580-e140f0a528e5"
CABPRJ010001475.1	RepeatMasker	DNA/Kolobok-E	83416	83765	1805	-	.	ID="RND-6_FAMILY-13202";Tend="1325";Tstart="950";shortTE="F";uid="e6f9e3dc-e316-48e3-b7b0-07a0528e27ce"
CABPRJ010001475.1	RepeatMasker	DNA/Kolobok-E	299534	299692	464	-	.	ID="RND-6_FAMILY-19003";Tend="975";Tstart="819";shortTE="F";uid="23270773-6aa8-4d38-b5c3-6ba8952b934d"
CABPRJ010001475.1	RepeatMasker	DNA	260655	260935	957	-	.	ID="TTAA2B_AP";Tend="426";Tstart="146";shortTE="F";uid="c565de7e-c50a-434e-8acf-55dcda78628c"
CABPRJ010001475.1	RepeatMasker	Retroposon?	264708	265233	2511	-	.	ID="RND-1_FAMILY-22";Tend="1422";Tstart="916";shortTE="F";uid="8fabcf66-d203-4a65-b535-01018a16a8e0"
CABPRJ010001475.1	RepeatMasker	DNA/Ginger-1	70894	71041	411	-	.	ID="RND-5_FAMILY-95";Tend="1671";Tstart="1533";shortTE="F";uid="4b93e5fe-c4c6-424a-9aa6-e235bf1b5c8b"
CABPRJ010001475.1	RepeatMasker	DNA/Ginger-1	346879	347131	936	-	.	ID="RND-6_FAMILY-4094";Tend="2190";Tstart="1936";shortTE="F";uid="2eaf1638-e0f8-4c2f-9c98-8207c358da39"
CABPRJ010001475.1	RepeatMasker	LINE/R1	343319	343435	741	-	.	ID="RND-6_FAMILY-836";Tend="1011";Tstart="896";shortTE="F";uid="08864d74-0c84-4526-b21c-3fbd5132232e"
CABPRJ010001475.1	RepeatMasker	Unknown	191742	192084	673	-	.	ID="RND-1_FAMILY-149";Tend="1979";Tstart="1669";shortTE="F";uid="938f8db8-2a72-45a9-9813-adee314c20ed"
CABPRJ010001475.1	RepeatMasker	Retroposon?	179148	179602	1569	-	.	ID="RND-5_FAMILY-3149";Tend="1444";Tstart="948";shortTE="F";uid="162f757b-9528-4839-9acd-41514ef71737"
CABPRJ010001475.1	RepeatMasker	Unknown	43543	43802	1031	-	.	ID="RND-1_FAMILY-20";Tend="1723";Tstart="1452";shortTE="F";uid="c1e82ebe-9bcf-4a81-bf25-1a2b0e56f763"
CABPRJ010001475.1	RepeatMasker	DNA/PIF-Harbinger	326370	326738	473	-	.	ID="ISL2EU-7_CFL";Tend="1798";Tstart="1432";shortTE="F";uid="1ea354bf-59e0-4c70-912a-3ca140f7bfbb"
CABPRJ010001475.1	RepeatMasker	DNA/Ginger-1	137724	138264	2586	-	.	ID="RND-5_FAMILY-391";Tend="1850";Tstart="1302";shortTE="F";uid="f06be450-e102-4ba5-8856-b262f2c4280c"
CABPRJ010001475.1	RepeatMasker	DNA/hAT-Tip100	343483	343615	592	-	.	ID="RND-5_FAMILY-4218";Tend="1047";Tstart="922";shortTE="F";uid="5d0050da-9701-48c0-b363-a05293853c94"
CABPRJ010001475.1	RepeatMasker	RC/Helitron	132088	132971	5249	-	.	ID="RND-6_FAMILY-180";Tend="1628";Tstart="727";shortTE="F";uid="5eefa8a0-7dc3-40ae-950f-a4f1d554f3d3"
CABPRJ010001475.1	RepeatMasker	DNA/Ginger-1	311698	312658	4586	-	.	ID="RND-5_FAMILY-5114";Tend="1705";Tstart="717";shortTE="F";uid="d49a875c-c1d3-4f99-9c41-12536318df97"
CABPRJ010001475.1	RepeatMasker	DNA/Ginger-1	144389	145125	3342	-	.	ID="RND-5_FAMILY-95";Tend="1692";Tstart="894";shortTE="F";uid="34c62eed-21ef-47cd-a220-b53107caffa9"
CABPRJ010001475.1	RepeatMasker	DNA/hAT-hAT19	125939	126127	736	-	.	ID="RND-6_FAMILY-17847";Tend="1085";Tstart="899";shortTE="F";uid="79f1f4d4-3854-4c42-a35d-086e54a199ca"
CABPRJ010001475.1	RepeatMasker	DNA/Ginger-1	83222	83384	644	-	.	ID="RND-2_FAMILY-26";Tend="1892";Tstart="1729";shortTE="F";uid="9984db99-c2d7-404e-bd92-64b74993bda4"
CABPRJ010001475.1	RepeatMasker	Retroposon?	272237	272984	3201	-	.	ID="RND-5_FAMILY-7401";Tend="1534";Tstart="648";shortTE="F";uid="9a238efc-6c9b-4ec2-9631-6eeac42a9ee6"
CABPRJ010001475.1	RepeatMasker	Unknown	15916	17605	3399	-	.	ID="RND-6_FAMILY-32304";Tend="1498";Tstart="47";shortTE="F";uid="e8e09239-55a6-4703-957d-e99e711fd303"
CABPRJ010001475.1	RepeatMasker	DNA/MULE-MuDR	197409	197534	471	-	.	ID="RND-6_FAMILY-7584";Tend="1175";Tstart="1040";shortTE="F";uid="0d2e5a93-cbb2-4f6b-9751-48522b11488b"
CABPRJ010001475.1	RepeatMasker	Unknown	10873	11501	2685	-	.	ID="RND-6_FAMILY-11950";Tend="1537";Tstart="911";shortTE="F";uid="040b0b49-8063-497c-8ad8-473faafc19d6"
CABPRJ010001475.1	RepeatMasker	DNA	97098	97280	881	-	.	ID="RND-6_FAMILY-7932";Tend="1607";Tstart="1436";shortTE="F";uid="31b6a6de-7026-41bc-a0c1-9707ddacafdd"
CABPRJ010001475.1	RepeatMasker	Unknown	316946	317277	2086	-	.	ID="RND-1_FAMILY-20";Tend="1647";Tstart="1311";shortTE="F";uid="cbfe97e6-35f5-4048-b29d-eb04e87aaa67"
CABPRJ010001475.1	RepeatMasker	DNA/TcMar-Pogo	130815	131023	553	-	.	ID="RND-6_FAMILY-5351";Tend="1250";Tstart="1025";shortTE="F";uid="0d87f34e-3503-4369-9664-4b381921e265"
CABPRJ010001475.1	RepeatMasker	Retroposon?	112074	113054	4607	-	.	ID="RND-6_FAMILY-60";Tend="1683";Tstart="658";shortTE="F";uid="04878808-baaa-4ef7-ac5b-c028addbdbac"
CABPRJ010001475.1	RepeatMasker	DNA/hAT-Tip100	267275	267642	967	-	.	ID="RND-6_FAMILY-28474";Tend="1598";Tstart="1237";shortTE="F";uid="9f8c6f69-6916-4f36-a073-6c005cd74cc7"
CABPRJ010001475.1	RepeatMasker	Retroposon?	319817	320323	1825	-	.	ID="RND-5_FAMILY-3149";Tend="1445";Tstart="922";shortTE="F";uid="69fa512b-e72f-436c-958d-f3287367496d"
CABPRJ010001475.1	RepeatMasker	Retroposon?	198375	198610	528	-	.	ID="RND-4_FAMILY-241";Tend="1536";Tstart="1284";shortTE="F";uid="d79bdcbe-f766-4e93-9b70-26d15694a1aa"
CABPRJ010001475.1	RepeatMasker	DNA	180705	180894	808	-	.	ID="RND-6_FAMILY-7932";Tend="1618";Tstart="1443";shortTE="F";uid="02975ed6-8035-4657-8c99-f39a3d5e0235"
CABPRJ010001475.1	RepeatMasker	Retroposon?	51546	51802	611	-	.	ID="RND-6_FAMILY-3029";Tend="1597";Tstart="1351";shortTE="F";uid="fccf9ea0-cb7f-4b10-b72d-64f72ccc882f"
CABPRJ010001475.1	RepeatMasker	Retroposon?	127073	127289	584	-	.	ID="RND-6_FAMILY-14413";Tend="1395";Tstart="1163";shortTE="F";uid="43b47cff-02d1-4422-9c9f-ed0ae238e6cc"
CABPRJ010001475.1	RepeatMasker	DNA/hAT-Tip100	244991	245291	1740	-	.	ID="RND-4_FAMILY-4790";Tend="1109";Tstart="812";shortTE="F";uid="4152c99d-25be-4b8d-993b-8f0d20971ba2"
CABPRJ010001475.1	RepeatMasker	Retroposon?	178879	178997	473	-	.	ID="RND-1_FAMILY-3";Tend="926";Tstart="705";shortTE="F";uid="7182eec9-9b4b-4d91-b1ee-50adff70b41a"
CABPRJ010001476.1	RepeatMasker	DNA/hAT-Tip100	266181	267517	5620	+	.	ID="RND-5_FAMILY-4218";TEgroup="ctg_1476%7CRND-5_FAMILY-4218%7C1";Tend="1886";Tstart="424";shortTE="F";uid="b17629fa-2e90-4c6f-a17b-1df2f7c0f6b2"
CABPRJ010001476.1	RepeatMasker	DNA/Ginger-1	88418	89077	1080	+	.	ID="RND-5_FAMILY-95";Tend="1633";Tstart="922";shortTE="F";uid="34fd9aa7-ad16-4c22-b616-20fa31eae23c"
CABPRJ010001476.1	RepeatMasker	DNA	259173	259290	461	+	.	ID="TTAA2D_AP";Tend="188";Tstart="67";shortTE="F";uid="6b61546e-ebbd-4307-afbc-aa1e7ce08e5e"
CABPRJ010001476.1	RepeatMasker	DNA/Ginger-1	32366	32685	1344	+	.	ID="rnd-5_family-95";Tend="1960";Tstart="1448";shortTE="F";uid="34d43854-e10b-4586-b892-2bd0625cac5e"
CABPRJ010001476.1	RepeatMasker	Unknown	194862	195176	647	+	.	ID="RND-6_FAMILY-8952";TEgroup="ctg_1476%7CRND-6_FAMILY-8952%7C1";Tend="1749";Tstart="757";shortTE="F";uid="72448792-3cef-4f78-93c2-5eef5319961f"
CABPRJ010001476.1	RepeatMasker	DNA/hAT-Tip100	189655	189840	1030	+	.	ID="RND-6_FAMILY-25927";Tend="1153";Tstart="968";shortTE="F";uid="33ab5af0-9da9-4fd2-b259-e1db972d648d"
CABPRJ010001476.1	RepeatMasker	DNA/hAT-Tip100	74606	75078	2746	+	.	ID="RND-5_FAMILY-1825";Tend="1430";Tstart="919";shortTE="F";uid="a471b452-f91e-4d7d-9148-4ec9f3c65323"
CABPRJ010001476.1	RepeatMasker	Unknown	315918	316066	592	+	.	ID="RND-4_FAMILY-3775";Tend="1063";Tstart="920";shortTE="F";uid="c38cca6b-ad48-4133-8cce-41652d9f102e"
CABPRJ010001476.1	RepeatMasker	DNA/hAT-hAT19	313325	313482	515	+	.	ID="DNA8-64B_AP";Tend="190";Tstart="17";shortTE="F";uid="223abdf9-90a0-4066-bde9-653e22e51e17"
CABPRJ010001476.1	RepeatMasker	Retroposon?	127247	127360	513	+	.	ID="RND-4_FAMILY-550";Tend="1654";Tstart="1546";shortTE="F";uid="999cbe1b-71e0-4c8c-9bc1-f98ea0edf685"
CABPRJ010001476.1	RepeatMasker	DNA/hAT-hAT19	196580	196748	413	+	.	ID="RND-5_FAMILY-1359";Tend="1098";Tstart="939";shortTE="F";uid="977fd359-810d-4465-abf2-90c179789caa"
CABPRJ010001476.1	RepeatMasker	DNA/Ginger-1	227485	227591	410	+	.	ID="RND-2_FAMILY-26";Tend="1688";Tstart="1578";shortTE="F";uid="438906eb-5017-4962-a646-094f4f1ec70a"
CABPRJ010001476.1	RepeatMasker	LINE/R1	300560	300706	420	+	.	ID="RND-6_FAMILY-16872";Tend="1729";Tstart="1595";shortTE="F";uid="e6a885f5-ece4-4ea0-9d91-bdbcfdd9258c"
CABPRJ010001476.1	RepeatMasker	RC/Helitron	273674	274259	3809	+	.	ID="RND-6_FAMILY-31321";Tend="1476";Tstart="881";shortTE="F";uid="4116b3fd-3a8c-41e1-b887-b9746b55c860"
CABPRJ010001476.1	RepeatMasker	Unknown	23906	24300	1450	+	.	ID="RND-4_FAMILY-524";Tend="1425";Tstart="965";shortTE="F";uid="717bda43-eb70-4b5a-9d3e-5090138fe70c"
CABPRJ010001476.1	RepeatMasker	Retroposon?	291910	292376	780	+	.	ID="RND-4_FAMILY-241";Tend="1386";Tstart="914";shortTE="F";uid="600b0ad7-dbd0-44c5-a0ab-ae11da17c725"
CABPRJ010001476.1	RepeatMasker	DNA/hAT-Ac	275157	275751	3677	+	.	ID="RND-6_FAMILY-19035";Tend="1444";Tstart="799";shortTE="F";uid="75142591-82c7-45f1-aa4c-00a06c62f385"
CABPRJ010001476.1	RepeatMasker	Retroposon?	240238	240463	1094	+	.	ID="RND-5_FAMILY-3149";TEgroup="ctg_1476%7CRND-5_FAMILY-3149%7C2";Tend="1494";Tstart="951";shortTE="F";uid="473075ff-f449-4970-b57b-299dccf2cca1"
CABPRJ010001476.1	RepeatMasker	Unknown	72678	73067	1243	+	.	ID="RND-6_FAMILY-11785";Tend="1574";Tstart="1181";shortTE="F";uid="46117a0b-2174-4917-80d9-7b9a857c3172"
CABPRJ010001476.1	RepeatMasker	LINE/L2	236622	236875	1817	+	.	ID="RND-6_FAMILY-9633";Tend="1523";Tstart="1267";shortTE="F";uid="b9b49089-c6f0-4af2-a4dd-0deadea73c00"
CABPRJ010001476.1	RepeatMasker	Unknown	1	935	3494	+	.	ID="RND-6_FAMILY-6630";Tend="2698";Tstart="1776";shortTE="F";uid="d7bbf8cb-d6dd-48e5-9cdd-4d57ad5f257e"
CABPRJ010001476.1	RepeatMasker	Unknown	43787	43978	1233	+	.	ID="RND-6_FAMILY-13834";Tend="1194";Tstart="985";shortTE="F";uid="95d35a4d-4a39-418f-80e2-3387e1b059b6"
CABPRJ010001476.1	RepeatMasker	DNA/hAT-hATm	289915	290321	982	+	.	ID="HAT-4C_AP";Tend="4012";Tstart="3601";shortTE="F";uid="2067e825-b110-4d74-a6cc-3ac60d09db97"
CABPRJ010001476.1	RepeatMasker	Retroposon?	245029	245319	560	+	.	ID="RND-1_FAMILY-35";Tend="977";Tstart="703";shortTE="F";uid="0f642d50-fd61-4764-8127-ad3105cc8de7"
CABPRJ010001476.1	RepeatMasker	DNA	316634	317033	2171	+	.	ID="RND-6_FAMILY-11535";Tend="1368";Tstart="929";shortTE="F";uid="a6ad4772-a3de-4674-a846-5aa45ff4b8fb"
CABPRJ010001476.1	RepeatMasker	DNA	5623	5927	1830	+	.	ID="RND-6_FAMILY-4646";Tend="1211";Tstart="908";shortTE="F";uid="cc70264a-a17d-4fa2-a8d7-5a4172566138"
CABPRJ010001476.1	RepeatMasker	DNA	295971	296380	954	+	.	ID="TTAA5_AP";Tend="422";Tstart="1";shortTE="F";uid="b828da7f-46cc-4d2e-854e-f8858e581f55"
CABPRJ010001476.1	RepeatMasker	DNA	28161	28414	719	+	.	ID="TTAA2B_AP";Tend="426";Tstart="165";shortTE="F";uid="b139b5cc-61aa-48fc-89ae-2b9bbf450797"
CABPRJ010001476.1	RepeatMasker	Unknown	309684	310061	1701	+	.	ID="RND-5_FAMILY-652";Tend="1331";Tstart="945";shortTE="F";uid="94ac6554-8619-4ed3-a94c-b4ced7fe7297"
CABPRJ010001476.1	RepeatMasker	DNA/Ginger-1	288506	288978	2747	+	.	ID="RND-5_FAMILY-95";Tend="1656";Tstart="1186";shortTE="F";uid="6aead361-0deb-4519-9993-5cf35a61bf47"
CABPRJ010001476.1	RepeatMasker	Unknown	223455	223761	454	+	.	ID="RND-3_FAMILY-30";Tend="1698";Tstart="1396";shortTE="F";uid="f20535ab-ba1a-435c-8a16-ef58c44eda21"
CABPRJ010001476.1	RepeatMasker	Retroposon?	29687	29864	935	+	.	ID="RND-5_FAMILY-4854";Tend="386";Tstart="209";shortTE="F";uid="2500e9a8-9ad2-4a04-a64c-644110939ee6"
CABPRJ010001476.1	RepeatMasker	Unknown	337670	337820	442	+	.	ID="RND-6_FAMILY-15288";Tend="1597";Tstart="1445";shortTE="F";uid="fa6507e4-3f6d-4369-8bf6-87c18205b324"
CABPRJ010001476.1	RepeatMasker	DNA/hAT-Ac	327880	328274	1335	+	.	ID="RND-6_FAMILY-1008";Tend="1354";Tstart="967";shortTE="F";uid="47838720-2246-4b42-bab7-3ded75bea18e"
CABPRJ010001476.1	RepeatMasker	DNA	284124	284398	1780	+	.	ID="RND-6_FAMILY-12379";Tend="1197";Tstart="917";shortTE="F";uid="cbf8a937-3b22-40a2-85d7-ab92471866d0"
CABPRJ010001476.1	RepeatMasker	DNA/hAT-Charlie	81984	82587	1090	+	.	ID="RND-5_FAMILY-2949";TEgroup="ctg_1476%7CRND-5_FAMILY-2949%7C1";Tend="1143";Tstart="79";shortTE="F";uid="8ccc2cfd-6a27-4971-906b-7921041b156b"
CABPRJ010001476.1	RepeatMasker	Unknown	279883	280126	1131	+	.	ID="RND-1_FAMILY-98";Tend="1651";Tstart="1345";shortTE="F";uid="9bbd8055-7f69-482f-9266-84b5fb24d1e1"
CABPRJ010001476.1	RepeatMasker	DNA/hAT	152519	152909	2394	+	.	ID="RND-4_FAMILY-312";Tend="1358";Tstart="967";shortTE="F";uid="2e66b061-b0f1-49ab-9dec-e2cdcd2694e0"
CABPRJ010001476.1	RepeatMasker	DNA/hAT-Tip100	9512	9692	1116	+	.	ID="RND-6_FAMILY-23446";Tend="1129";Tstart="958";shortTE="F";uid="32b363e0-f211-44a0-8052-3307eba179dc"
CABPRJ010001476.1	RepeatMasker	Retroposon?	331990	332204	554	+	.	ID="RND-4_FAMILY-241";Tend="1811";Tstart="1603";shortTE="F";uid="86265d24-0be8-4694-b090-f6895841ae16"
CABPRJ010001476.1	RepeatMasker	DNA/hAT	184391	184504	436	+	.	ID="RND-5_FAMILY-11835";Tend="988";Tstart="877";shortTE="F";uid="d9bfdd7e-99f4-439c-8b3a-5b1e8aacfe1c"
CABPRJ010001476.1	RepeatMasker	RC/Helitron	195468	195663	532	+	.	ID="RND-4_FAMILY-261";Tend="1183";Tstart="998";shortTE="F";uid="6faafd2d-9503-4dc8-b293-4c822da85033"
CABPRJ010001476.1	RepeatMasker	RC/Helitron	149462	149775	565	+	.	ID="RND-6_FAMILY-9356";Tend="710";Tstart="414";shortTE="F";uid="260aefff-9964-4a20-85eb-634ec1af8d49"
CABPRJ010001476.1	RepeatMasker	Unknown	32156	32404	1314	+	.	ID="RND-6_FAMILY-3236";Tend="1332";Tstart="1085";shortTE="F";uid="489d666d-043e-4a23-a659-c323645db353"
CABPRJ010001476.1	RepeatMasker	DNA/Ginger-1	280128	280402	1093	+	.	ID="RND-5_FAMILY-95";Tend="1434";Tstart="1157";shortTE="F";uid="b85b6642-1ff5-4b86-a186-99b1690939cc"
CABPRJ010001476.1	RepeatMasker	Retroposon?	245360	245547	719	+	.	ID="RND-5_FAMILY-3149";Tend="1486";Tstart="1300";shortTE="F";uid="d54aa587-98a2-4e2f-9395-e0346c6b2db8"
CABPRJ010001476.1	RepeatMasker	DNA/Kolobok-E	178456	178624	549	+	.	ID="RND-5_FAMILY-3481";Tend="1641";Tstart="1479";shortTE="F";uid="76861394-6e24-4d5c-afe6-54f543435657"
CABPRJ010001476.1	RepeatMasker	RC/Helitron	1036	2511	5068	+	.	ID="RND-5_FAMILY-3591";TEgroup="ctg_1476%7CRND-5_FAMILY-3591%7C1";Tend="2764";Tstart="1520";shortTE="F";uid="b62da614-1e14-4d25-8e00-5ba88f119e1d"
CABPRJ010001476.1	RepeatMasker	DNA/Ginger-1	279430	279661	973	+	.	ID="RND-6_FAMILY-975";Tend="1255";Tstart="1005";shortTE="F";uid="3b6f0872-c2a4-4451-baa3-0b042d00b0f6"
CABPRJ010001476.1	RepeatMasker	Unknown	84570	84736	1270	+	.	ID="RND-6_FAMILY-40623";Tend="1290";Tstart="1123";shortTE="F";uid="c05612c0-8c95-4024-85d9-e3d138f63d48"
CABPRJ010001476.1	RepeatMasker	DNA/Ginger-1	231226	231581	1341	+	.	ID="rnd-2_family-26";Tend="1934";Tstart="1618";shortTE="F";uid="4514e92a-fc67-4bd0-bca4-242e1447a8e1"
CABPRJ010001476.1	RepeatMasker	DNA/Ginger-1	11630	11766	416	+	.	ID="RND-6_FAMILY-35072";Tend="1143";Tstart="1015";shortTE="F";uid="7d844e6e-5e37-445c-9a2c-ed449983c726"
CABPRJ010001476.1	RepeatMasker	Unknown	287957	288238	1011	+	.	ID="RND-6_FAMILY-3236";Tend="1134";Tstart="786";shortTE="F";uid="92f44486-1de0-4b82-ba63-3799bcdb33f2"
CABPRJ010001476.1	RepeatMasker	DNA/Ginger-1	41895	42482	2914	+	.	ID="rnd-1_family-0";Tend="1903";Tstart="722";shortTE="F";uid="cba5d433-82c4-4ae8-90a3-12926d3ea925"
CABPRJ010001476.1	RepeatMasker	DNA/Ginger-1	198141	198381	454	+	.	ID="RND-5_FAMILY-95";Tend="1228";Tstart="983";shortTE="F";uid="a07d4ecb-55f2-46a5-9ee5-2189f154cac8"
CABPRJ010001476.1	RepeatMasker	Unknown	155539	155747	1354	+	.	ID="RND-6_FAMILY-19086";Tend="1049";Tstart="829";shortTE="F";uid="547a6823-6ef5-4436-bd48-18c3455a5a7d"
CABPRJ010001476.1	RepeatMasker	DNA/hAT-Charlie	114113	114236	640	+	.	ID="RND-4_FAMILY-752";Tend="1386";Tstart="1263";shortTE="F";uid="2ee78686-d7da-47cc-9e2e-43949d304df9"
CABPRJ010001476.1	RepeatMasker	LINE/RTE-BovB	165782	166521	2354	+	.	ID="RND-1_FAMILY-79";Tend="1787";Tstart="978";shortTE="F";uid="79bd53ed-fcfe-4e9c-95a0-389c498b4e27"
CABPRJ010001476.1	RepeatMasker	Retroposon?	288192	288445	753	+	.	ID="RND-6_FAMILY-1973";Tend="1233";Tstart="998";shortTE="F";uid="53d30a04-1b48-4dcb-9759-db9e32369abd"
CABPRJ010001476.1	RepeatMasker	Unknown	36146	36402	976	+	.	ID="RND-6_FAMILY-3236";Tend="1546";Tstart="1276";shortTE="F";uid="74345223-9752-42d4-b1f1-b640f0be50c7"
CABPRJ010001476.1	RepeatMasker	DNA/Ginger-1	9829	10653	3815	+	.	ID="RND-5_FAMILY-95";Tend="1705";Tstart="892";shortTE="F";uid="36ef08dd-03b0-4213-bd0d-4b0742060537"
CABPRJ010001476.1	RepeatMasker	DNA	261912	262287	1028	+	.	ID="TTAA22_AP";Tend="435";Tstart="1";shortTE="F";uid="0b1008b1-54cf-4eda-94b5-3a77580123cd"
CABPRJ010001476.1	RepeatMasker	Unknown	170414	170678	532	+	.	ID="RND-1_FAMILY-20";Tend="1738";Tstart="1444";shortTE="F";uid="f251128d-3e37-411b-a1b7-dcd594f5cf19"
CABPRJ010001476.1	RepeatMasker	Unknown	322409	322577	621	+	.	ID="RND-1_FAMILY-104";Tend="1498";Tstart="1330";shortTE="F";uid="d21f39aa-c964-4a8f-b070-4588fe5d42ca"
CABPRJ010001476.1	RepeatMasker	DNA/hAT-Tip100	107790	107976	530	+	.	ID="RND-6_FAMILY-3215";Tend="1724";Tstart="1540";shortTE="F";uid="68c28680-b8bd-44f8-8003-54ee4a8336dc"
CABPRJ010001476.1	RepeatMasker	DNA/hAT-Tip100	259817	260156	1703	+	.	ID="RND-5_FAMILY-4218";Tend="1065";Tstart="739";shortTE="F";uid="e3c61294-b434-49c0-94b7-d58830746280"
CABPRJ010001476.1	RepeatMasker	DNA/Ginger-1	80315	80771	2312	+	.	ID="RND-4_FAMILY-145";Tend="1435";Tstart="989";shortTE="F";uid="21bd58d5-7e2e-4040-940d-e21a64e9460a"
CABPRJ010001476.1	RepeatMasker	DNA/Ginger-1	14263	14896	718	+	.	ID="RND-5_FAMILY-95";Tend="1612";Tstart="939";shortTE="F";uid="b6a4bc1b-f77b-42c3-83f3-6ef14afdd72b"
CABPRJ010001476.1	RepeatMasker	DNA/Kolobok-E	207023	207453	2259	+	.	ID="RND-6_FAMILY-13202";Tend="1401";Tstart="952";shortTE="F";uid="8130b909-4016-4cce-950c-8eaf8d792636"
CABPRJ010001476.1	RepeatMasker	DNA/hAT-Tip100	284395	285709	8143	+	.	ID="RND-5_FAMILY-1629";Tend="2083";Tstart="744";shortTE="F";uid="1d9ccaa3-04a2-4a12-9740-fdd773be60f5"
CABPRJ010001476.1	RepeatMasker	Unknown	2510	2681	406	+	.	ID="RND-4_FAMILY-1439";TEgroup="ctg_1476%7CRND-4_FAMILY-1439%7C1";Tend="1263";Tstart="931";shortTE="T";uid="1d8f3cf0-828d-42b7-a330-8cc1a449f583"
CABPRJ010001476.1	RepeatMasker	DNA	282488	282930	2391	+	.	ID="RND-6_FAMILY-12379";Tend="1346";Tstart="917";shortTE="F";uid="9cf2e61c-d60f-4151-8d2e-39558c4b7f12"
CABPRJ010001476.1	RepeatMasker	Unknown	143715	144130	1038	+	.	ID="RND-6_FAMILY-26890";Tend="1182";Tstart="779";shortTE="F";uid="af678f1a-5f75-4d2d-acb4-68274b3ea1af"
CABPRJ010001476.1	RepeatMasker	DNA/hAT-hAT19	97784	98243	1301	+	.	ID="RND-5_FAMILY-4782";Tend="1519";Tstart="1036";shortTE="F";uid="24377a3d-513f-4204-b9ed-a53fc392fe67"
CABPRJ010001476.1	RepeatMasker	Retroposon?	225285	225740	2588	+	.	ID="RND-5_FAMILY-8932";Tend="1354";Tstart="907";shortTE="F";uid="88b63419-83ab-4092-bc84-caa5e1f33f25"
CABPRJ010001476.1	RepeatMasker	Unknown	156514	156986	767	+	.	ID="RND-6_FAMILY-11785";TEgroup="ctg_1476%7CRND-6_FAMILY-11785%7C1";Tend="1631";Tstart="905";shortTE="F";uid="98ba521c-2b07-45fb-82f5-4fdf5a7c217f"
CABPRJ010001476.1	RepeatMasker	Unknown	327269	327420	642	+	.	ID="RND-1_FAMILY-104";Tend="1480";Tstart="1330";shortTE="F";uid="14737e3b-c896-4e17-a053-3d6984e5d2bc"
CABPRJ010001476.1	RepeatMasker	DNA/hAT-Tip100	282039	282189	1112	+	.	ID="RND-6_FAMILY-25927";Tend="1099";Tstart="945";shortTE="F";uid="7604091e-8074-4a2f-8c24-2b6be1d04257"
CABPRJ010001476.1	RepeatMasker	DNA/hAT-Tip100	290846	291518	2885	+	.	ID="RND-6_FAMILY-8668";Tend="1498";Tstart="849";shortTE="F";uid="54644804-ca4a-4aab-9647-9b3ce9808135"
CABPRJ010001476.1	RepeatMasker	DNA/Kolobok-E	10854	11050	467	+	.	ID="RND-5_FAMILY-24850";Tend="1259";Tstart="1063";shortTE="F";uid="5240935c-47a3-4508-ab5b-ba2211df42d9"
CABPRJ010001476.1	RepeatMasker	LINE/RTE-BovB	297818	298259	1764	+	.	ID="RND-1_FAMILY-79";Tend="1778";Tstart="1311";shortTE="F";uid="675da9ec-304e-4816-90f9-7022b388f014"
CABPRJ010001476.1	RepeatMasker	RC/Helitron	2680	2887	670	+	.	ID="RND-5_FAMILY-3591";Tend="2901";Tstart="2754";shortTE="F";uid="396407c0-0b9b-4c22-b348-f1096772abf8"
CABPRJ010001476.1	RepeatMasker	DNA/hAT-Tip100	242856	243092	1325	+	.	ID="RND-5_FAMILY-4652";Tend="775";Tstart="539";shortTE="F";uid="95534832-af87-4630-9c92-edf795df7d4a"
CABPRJ010001476.1	RepeatMasker	DNA/hAT-Tip100	43522	43788	1331	+	.	ID="RND-5_FAMILY-1735";Tend="849";Tstart="605";shortTE="F";uid="64a2fab1-decb-4945-bfe4-951dbd5fc294"
CABPRJ010001476.1	RepeatMasker	Retroposon?	335509	335707	487	+	.	ID="RND-4_FAMILY-241";Tend="1801";Tstart="1605";shortTE="F";uid="8069ee07-86a9-4696-9287-598ced28ea01"
CABPRJ010001476.1	RepeatMasker	Retroposon?	145240	145352	520	+	.	ID="RND-5_FAMILY-7401";Tend="1989";Tstart="1876";shortTE="F";uid="57facee3-fef4-44d6-85cd-43e66b0a165c"
CABPRJ010001476.1	RepeatMasker	DNA/hAT-Charlie	272281	272440	775	+	.	ID="RND-6_FAMILY-7493";Tend="1085";Tstart="931";shortTE="F";uid="68c03715-1132-41ba-aa02-a45aa852386c"
CABPRJ010001476.1	RepeatMasker	DNA/Ginger-1	181276	181563	940	+	.	ID="RND-5_FAMILY-95";Tend="1237";Tstart="912";shortTE="F";uid="e79c6bf6-59e1-47fb-b776-a4a2987a62fc"
CABPRJ010001476.1	RepeatMasker	Unknown	240510	240834	1513	-	.	ID="RND-6_FAMILY-5829";Tend="1208";Tstart="855";shortTE="F";uid="1aa365a6-8920-4d4a-800f-e767beed7c5b"
CABPRJ010001476.1	RepeatMasker	Unknown	306453	306954	3052	-	.	ID="RND-6_FAMILY-3576";Tend="1570";Tstart="1065";shortTE="F";uid="49187d72-df1b-40da-8efd-7ff81c9d16b1"
CABPRJ010001476.1	RepeatMasker	DNA/Ginger-1	240031	240237	1173	-	.	ID="RND-6_FAMILY-975";Tend="1211";Tstart="1001";shortTE="F";uid="361d7f58-c762-4149-9162-169983348efd"
CABPRJ010001476.1	RepeatMasker	Unknown	204229	204366	901	-	.	ID="RND-6_FAMILY-13063";Tend="1417";Tstart="1272";shortTE="F";uid="6274121d-3bb8-46c3-ac49-2e837ca92881"
CABPRJ010001476.1	RepeatMasker	Retroposon?	14251	14991	443	-	.	ID="RND-5_FAMILY-7401";TEgroup="ctg_1476%7CRND-5_FAMILY-7401%7C1";Tend="1989";Tstart="773";shortTE="F";uid="de76b2ab-6ad8-4f8d-b32d-202a924cb0e9"
CABPRJ010001476.1	RepeatMasker	DNA/hAT-Tip100	259962	260310	940	-	.	ID="RND-6_FAMILY-13940";Tend="1135";Tstart="820";shortTE="F";uid="3bddf7f4-db17-47cb-bf14-c8b7b0a382b4"
CABPRJ010001476.1	RepeatMasker	Unknown	45104	45224	615	-	.	ID="RND-6_FAMILY-3236";Tend="1581";Tstart="1453";shortTE="F";uid="a4a5b556-8e4b-4494-a34d-e9b6ac2d9cfb"
CABPRJ010001476.1	RepeatMasker	DNA/Ginger-1	225495	225861	827	-	.	ID="RND-5_FAMILY-5114";Tend="966";Tstart="598";shortTE="F";uid="2bf0002b-442d-47c7-b551-990c31ed6fe5"
CABPRJ010001476.1	RepeatMasker	Unknown	305755	306083	1552	-	.	ID="RND-6_FAMILY-23275";Tend="1295";Tstart="962";shortTE="F";uid="3498da82-f43c-4a64-b3c2-fa9c20fc192d"
CABPRJ010001476.1	RepeatMasker	Unknown	229203	229322	494	-	.	ID="RND-6_FAMILY-911";Tend="964";Tstart="846";shortTE="F";uid="aafab0b2-7467-42e2-adb6-96003e078ec4"
CABPRJ010001476.1	RepeatMasker	Retroposon?	231081	231185	526	-	.	ID="RND-6_FAMILY-3029";Tend="1920";Tstart="1816";shortTE="F";uid="e097b969-c975-45ae-92c3-5c127bf50749"
CABPRJ010001476.1	RepeatMasker	Retroposon?	104550	104761	622	-	.	ID="RND-4_FAMILY-241";Tend="1787";Tstart="1579";shortTE="F";uid="94581635-7fd5-44d5-ba36-31656bf068c0"
CABPRJ010001476.1	RepeatMasker	Retroposon?	107541	107937	1663	-	.	ID="RND-5_FAMILY-3149";Tend="1443";Tstart="1001";shortTE="F";uid="1def879c-7ee9-4720-9fbb-1d74f76960fe"
CABPRJ010001476.1	RepeatMasker	Unknown	317378	317635	1351	-	.	ID="RND-1_FAMILY-63";Tend="1596";Tstart="1341";shortTE="F";uid="afdfcc02-7b30-46f4-8f2b-81325b69d22f"
CABPRJ010001476.1	RepeatMasker	DNA/hAT-Tip100	92172	92391	670	-	.	ID="RND-6_FAMILY-9406";Tend="1197";Tstart="988";shortTE="F";uid="e19ca72b-e013-46ca-a61c-7a7f68cde0b0"
CABPRJ010001476.1	RepeatMasker	Retroposon?	288225	288543	1534	-	.	ID="RND-5_FAMILY-3149";Tend="1250";Tstart="960";shortTE="F";uid="b48c15cb-c821-43c5-bf98-24688fd93945"
CABPRJ010001476.1	RepeatMasker	RC/Helitron	304951	305119	565	-	.	ID="RND-5_FAMILY-2089";Tend="1242";Tstart="1086";shortTE="F";uid="4291c926-64bf-40e5-b12c-ee2568775a8d"
CABPRJ010001476.1	RepeatMasker	LINE/RTE-BovB	265564	266184	2848	-	.	ID="RND-1_FAMILY-79";Tend="1629";Tstart="941";shortTE="F";uid="140a75ac-ffcf-4426-9947-34a7544e7e6d"
CABPRJ010001476.1	RepeatMasker	Unknown	257908	258143	1442	-	.	ID="RND-4_FAMILY-3775";Tend="1166";Tstart="915";shortTE="F";uid="ec8f7bac-93d6-4707-a702-45206d0273f1"
CABPRJ010001476.1	RepeatMasker	DNA/Ginger-1	339449	340002	2357	-	.	ID="RND-5_FAMILY-5114";Tend="1944";Tstart="1405";shortTE="F";uid="fef67d22-3e45-4fb9-a199-fc27a03d0820"
CABPRJ010001476.1	RepeatMasker	Unknown	163980	164410	1825	-	.	ID="RND-3_FAMILY-29";Tend="1341";Tstart="901";shortTE="F";uid="1f135c5b-85a9-4cc6-9160-4646b4aedd68"
CABPRJ010001476.1	RepeatMasker	Unknown	320308	320599	666	-	.	ID="RND-1_FAMILY-104";Tend="1489";Tstart="1200";shortTE="F";uid="a94dbbee-7cdc-44ac-bb5a-2c9c9880bd19"
CABPRJ010001476.1	RepeatMasker	Unknown	271837	271980	589	-	.	ID="RND-6_FAMILY-9488";Tend="1489";Tstart="1353";shortTE="F";uid="71237be7-0806-4cca-aca4-9ad37fdfaaac"
CABPRJ010001476.1	RepeatMasker	DNA	301379	301628	444	-	.	ID="RND-5_FAMILY-2609";Tend="1245";Tstart="986";shortTE="F";uid="b0e64918-3034-41e3-b5ab-e68fef138940"
CABPRJ010001476.1	RepeatMasker	Unknown	59239	59415	849	-	.	ID="RND-1_FAMILY-20";Tend="1470";Tstart="1292";shortTE="F";uid="b24828be-8130-4b9c-ab19-be0f8c9123a9"
CABPRJ010001476.1	RepeatMasker	Unknown	232294	232536	1157	-	.	ID="RND-5_FAMILY-1080";Tend="1121";Tstart="901";shortTE="F";uid="3f080f46-a318-4baa-bdfc-249a46764f2c"
CABPRJ010001476.1	RepeatMasker	Retroposon?	149650	149819	462	-	.	ID="RND-1_FAMILY-1";Tend="1194";Tstart="1017";shortTE="F";uid="4ffd1e71-7586-478d-9840-0d874f0aa066"
CABPRJ010001476.1	RepeatMasker	Unknown	36717	36838	528	-	.	ID="RND-3_FAMILY-29";Tend="1201";Tstart="1081";shortTE="F";uid="0d5fdd13-f556-43a8-a6f9-96dab591dd0f"
CABPRJ010001476.1	RepeatMasker	DNA/Ginger-1	241874	242022	1089	-	.	ID="RND-1_FAMILY-12";Tend="1462";Tstart="1313";shortTE="F";uid="e575168d-8dfa-4ba6-9e7e-fb334ca60e57"
CABPRJ010001476.1	RepeatMasker	DNA	90069	90256	432	-	.	ID="TTAA2D_AP";Tend="233";Tstart="43";shortTE="F";uid="6d7d1288-ea56-4d60-bbfb-74d9d31faebb"
CABPRJ010001476.1	RepeatMasker	Retroposon?	57958	58118	428	-	.	ID="RND-4_FAMILY-241";Tend="1243";Tstart="1097";shortTE="F";uid="0961b0c9-6c56-43b6-9b5d-ede191bb29af"
CABPRJ010001476.1	RepeatMasker	DNA/Ginger-1	190121	190567	656	-	.	ID="rnd-6_family-5129";Tend="1253";Tstart="777";shortTE="F";uid="a9a074a7-cc43-4226-bae0-53d3f23017e3"
CABPRJ010001476.1	RepeatMasker	Unknown	46361	47136	2964	-	.	ID="RND-5_FAMILY-1763";Tend="1652";Tstart="794";shortTE="F";uid="e660fc33-987b-4df1-b330-693dfad8faa4"
CABPRJ010001476.1	RepeatMasker	DNA/Ginger-1	208935	209426	867	-	.	ID="RND-5_FAMILY-95";Tend="1455";Tstart="909";shortTE="F";uid="a4f15c9b-51a8-43e7-af0d-b1a160a60cb2"
CABPRJ010001476.1	RepeatMasker	Retroposon?	257249	257397	410	-	.	ID="RND-4_FAMILY-241";Tend="1719";Tstart="1573";shortTE="F";uid="72b03290-21c4-41a3-a50a-8256d28b2180"
CABPRJ010001476.1	RepeatMasker	DNA/hAT-Charlie	237211	237627	1610	-	.	ID="HAT-N11_AP";Tend="520";Tstart="113";shortTE="F";uid="a09bec56-6f14-47b2-b862-be58c1dbffba"
CABPRJ010001476.1	RepeatMasker	DNA/hAT-Tip100	94343	94547	1081	-	.	ID="RND-6_FAMILY-13795";Tend="1196";Tstart="998";shortTE="F";uid="fa215a00-06a2-4333-bb3b-a9e6eeea6c4d"
CABPRJ010001476.1	RepeatMasker	Unknown	230666	230865	772	-	.	ID="RND-6_FAMILY-23275";Tend="1231";Tstart="1048";shortTE="F";uid="f9a58a6f-95c3-4fb5-b1b1-05b9f5ea89ea"
CABPRJ010001476.1	RepeatMasker	Retroposon?	181243	181512	829	-	.	ID="RND-5_FAMILY-8932";Tend="1383";Tstart="1101";shortTE="F";uid="2270a3c1-41ae-4549-9c11-5c4eb4b85b34"
CABPRJ010001476.1	RepeatMasker	DNA	97712	98243	1269	-	.	ID="RND-2_FAMILY-6";Tend="1659";Tstart="1092";shortTE="F";uid="7353d012-d7d7-432e-8f8e-0ba1f2fece30"
CABPRJ010001476.1	RepeatMasker	Unknown	200183	201568	1768	-	.	ID="RND-5_FAMILY-10274";Tend="1997";Tstart="699";shortTE="F";uid="649eb104-f028-4956-b0be-c8168b2b3336"
CABPRJ010001476.1	RepeatMasker	DNA/Ginger-1	178258	178599	992	-	.	ID="RND-5_FAMILY-95";TEgroup="ctg_1476%7CRND-5_FAMILY-95%7C1";Tend="1697";Tstart="920";shortTE="F";uid="02c7a2cd-330b-4aa2-a9ed-5f6800f81cee"
CABPRJ010001476.1	RepeatMasker	DNA/Ginger-1	20969	21305	605	-	.	ID="RND-5_FAMILY-95";Tend="1329";Tstart="989";shortTE="F";uid="aa905f74-12fa-4baa-be73-f97b2fa6fd66"
CABPRJ010001476.1	RepeatMasker	Retroposon?	10900	11468	3888	-	.	ID="RND-6_FAMILY-146";Tend="1522";Tstart="956";shortTE="F";uid="ca74176d-8144-4ed3-9390-4bd1ee48ed9e"
CABPRJ010001476.1	RepeatMasker	Retroposon?	204352	204471	508	-	.	ID="RND-5_FAMILY-4854";Tend="2754";Tstart="2634";shortTE="F";uid="5737e487-51b8-4548-97fb-9ee67578f5cf"
CABPRJ010001476.1	RepeatMasker	DNA	204393	204531	574	-	.	ID="RND-6_FAMILY-7932";Tend="1618";Tstart="1493";shortTE="F";uid="e6ed668f-f162-449d-acfa-915974277aa4"
CABPRJ010001476.1	RepeatMasker	Retroposon?	41649	41894	1581	-	.	ID="RND-6_FAMILY-2796";Tend="2202";Tstart="1960";shortTE="F";uid="2ced7047-409e-455f-96d5-3b668d79350c"
CABPRJ010001476.1	RepeatMasker	Retroposon?	144476	145229	1871	-	.	ID="RND-4_FAMILY-241";Tend="1710";Tstart="878";shortTE="F";uid="112f2fc6-cf17-4772-b011-1f64ab7e2f7b"
CABPRJ010001476.1	RepeatMasker	DNA	12626	12775	420	-	.	ID="RND-6_FAMILY-3139";Tend="1595";Tstart="1442";shortTE="F";uid="9eb521b7-ae42-4b0a-b60a-7b6e21831278"
CABPRJ010001476.1	RepeatMasker	DNA/Ginger-1	150528	151040	710	-	.	ID="RND-6_FAMILY-35072";Tend="1539";Tstart="1014";shortTE="F";uid="08161d76-b622-414e-aaea-5d4516817a44"
CABPRJ010001476.1	RepeatMasker	Unknown	306950	307289	1435	-	.	ID="RND-6_FAMILY-5582";TEgroup="ctg_1476%7CRND-6_FAMILY-5582%7C1";Tend="1713";Tstart="953";shortTE="F";uid="7dda0d30-8730-47da-9074-23cc2d08992f"
CABPRJ010001476.1	RepeatMasker	Unknown	242019	242384	2040	-	.	ID="RND-1_FAMILY-98";Tend="1654";Tstart="1301";shortTE="F";uid="039ef72a-b826-4682-adbc-58a0a72d53ed"
CABPRJ010001476.1	RepeatMasker	Retroposon?	335538	335739	632	-	.	ID="RND-1_FAMILY-3";Tend="981";Tstart="784";shortTE="F";uid="b79dafc6-c3e9-4ff6-8479-4ac48f8a0fc2"
CABPRJ010001476.1	RepeatMasker	Retroposon?	116832	117002	405	-	.	ID="RND-1_FAMILY-3";Tend="1265";Tstart="1086";shortTE="F";uid="877d7522-a731-4289-bef4-18de1bef2606"
CABPRJ010001476.1	RepeatMasker	Unknown	45245	45519	1263	-	.	ID="RND-2_FAMILY-88";Tend="1188";Tstart="916";shortTE="F";uid="5a59a6e9-c9ca-43d2-b979-72decfcc3c4c"
CABPRJ010001476.1	RepeatMasker	Retroposon?	344341	344519	664	-	.	ID="RND-1_FAMILY-3";Tend="981";Tstart="807";shortTE="F";uid="3f1308e6-0a04-46a7-8736-96d62984fd9e"
CABPRJ010001476.1	RepeatMasker	Retroposon?	339994	340120	743	-	.	ID="RND-6_FAMILY-3029";Tend="877";Tstart="754";shortTE="F";uid="56d9718d-c9dd-40d0-bdfa-08fc5691d191"
CABPRJ010001476.1	RepeatMasker	DNA/hAT-Tip100	198207	199139	4503	-	.	ID="RND-6_FAMILY-1484";Tend="1736";Tstart="786";shortTE="F";uid="06cb877b-6a36-477b-834a-3ec7bc569118"
CABPRJ010001476.1	RepeatMasker	Unknown	328948	329706	2848	-	.	ID="RND-6_FAMILY-583";Tend="1313";Tstart="531";shortTE="F";uid="8a576ffe-b607-42bf-98e7-0c8d2a5d5bbc"
CABPRJ010001476.1	RepeatMasker	Unknown	224389	224830	2928	-	.	ID="RND-5_FAMILY-741";Tend="1386";Tstart="956";shortTE="F";uid="875135d6-e351-442d-8a40-9bad35810d2b"
CABPRJ010001476.1	RepeatMasker	Retroposon?	311819	311999	800	-	.	ID="RND-4_FAMILY-241";Tend="1796";Tstart="1616";shortTE="F";uid="02e7b2d4-7f85-460b-a63f-96af4bce8e9b"
CABPRJ010001476.1	RepeatMasker	DNA	295577	295970	434	-	.	ID="RND-5_FAMILY-85";TEgroup="ctg_1476%7CRND-5_FAMILY-85%7C1";Tend="1257";Tstart="934";shortTE="T";uid="4fa5038e-bb4d-47ce-b683-c0fb7a1732ad"
CABPRJ010001476.1	RepeatMasker	Retroposon?	259768	260007	539	-	.	ID="RND-5_FAMILY-4854";Tend="659";Tstart="381";shortTE="F";uid="f903cb4c-de7d-4e39-a71b-b2d9244adc34"
CABPRJ010001476.1	RepeatMasker	Unknown	234074	234214	414	-	.	ID="RND-6_FAMILY-1327";Tend="896";Tstart="761";shortTE="F";uid="f0069f14-484d-485d-ad1f-89d337914261"
CABPRJ010001476.1	RepeatMasker	DNA/hAT	37377	38047	635	-	.	ID="DNA8-17_AP";TEgroup="ctg_1476%7CDNA8-17_AP%7C1";Tend="918";Tstart="109";shortTE="F";uid="55001968-6eda-476f-809c-ffb5f4a9af97"
CABPRJ010001476.1	RepeatMasker	Retroposon?	49776	50351	1093	-	.	ID="RND-4_FAMILY-241";Tend="1796";Tstart="1190";shortTE="F";uid="eb224a12-3bc3-4a55-a0eb-e0caa413eecd"
CABPRJ010001476.1	RepeatMasker	DNA/hAT-hAT19	61319	61644	819	-	.	ID="RND-5_FAMILY-4782";Tend="1314";Tstart="970";shortTE="F";uid="def2a77f-c877-43d8-ae82-60ef03be13b2"
CABPRJ010001476.1	RepeatMasker	DNA	104885	105045	506	-	.	ID="RND-6_FAMILY-3139";Tend="1602";Tstart="1433";shortTE="F";uid="10024d4d-7e1d-4ba4-94a1-df717068604c"
CABPRJ010001476.1	RepeatMasker	DNA/Ginger-1	283272	283404	735	-	.	ID="RND-6_FAMILY-35072";Tend="1485";Tstart="1343";shortTE="F";uid="0a5ff01f-8454-4420-a92b-01a8a4ab4f31"
CABPRJ010001476.1	RepeatMasker	Unknown	85465	85954	1454	-	.	ID="RND-1_FAMILY-20";TEgroup="ctg_1476%7CRND-1_FAMILY-20%7C1";Tend="1648";Tstart="1318";shortTE="F";uid="6f475d00-cac1-472e-8f84-d696e95fa442"
CABPRJ010001476.1	RepeatMasker	DNA/MULE-MuDR	193160	193339	1102	-	.	ID="rnd-5_family-11146";Tend="1177";Tstart="1014";shortTE="F";uid="b63403ef-c7b8-4a82-9b49-e58efdab61e1"
CABPRJ010001476.1	RepeatMasker	Unknown	228762	228886	434	-	.	ID="RND-6_FAMILY-911";Tend="1387";Tstart="1255";shortTE="F";uid="a2473823-4ef7-46e6-8685-3ff4e18a6d45"
CABPRJ010001476.1	RepeatMasker	Retroposon?	207235	207505	1196	-	.	ID="RND-6_FAMILY-13139";Tend="1039";Tstart="757";shortTE="F";uid="711a8bc9-d213-464c-905f-aa4dd5ab94a3"
CABPRJ010001476.1	RepeatMasker	Unknown	326732	327089	834	-	.	ID="RND-1_FAMILY-104";Tend="1533";Tstart="1200";shortTE="F";uid="f314e291-4c38-4fbb-810e-da5ec4373a70"
CABPRJ010001476.1	RepeatMasker	Retroposon?	192450	192743	755	-	.	ID="RND-5_FAMILY-3149";TEgroup="ctg_1476%7CRND-5_FAMILY-3149%7C1";Tend="1443";Tstart="951";shortTE="F";uid="00102f91-2665-4d04-b194-4a2d1fbe3bde"
CABPRJ010001476.1	RepeatMasker	DNA/Kolobok-E	96670	96952	1618	-	.	ID="RND-6_FAMILY-5146";Tend="1555";Tstart="1270";shortTE="F";uid="bda6978a-bb2c-4386-9d2d-24dd3c30e805"
CABPRJ010001476.1	RepeatMasker	DNA/Ginger-1	245126	245502	1747	-	.	ID="RND-4_FAMILY-145";Tend="1412";Tstart="991";shortTE="F";uid="f4ddc1f1-0afb-4e82-a7e1-1788ca195604"
CABPRJ010001476.1	RepeatMasker	RC/Helitron	305324	305502	878	-	.	ID="RND-5_FAMILY-2089";Tend="1163";Tstart="970";shortTE="F";uid="34b6b053-32c5-47d3-9c85-e509901d7b95"
CABPRJ010001476.1	RepeatMasker	Unknown	274911	275157	1208	-	.	ID="RND-6_FAMILY-14869";Tend="1280";Tstart="1035";shortTE="F";uid="078ba0ca-3e58-4c3b-8d44-6b4923903846"
CABPRJ010001476.1	RepeatMasker	DNA/hAT	273307	273642	2300	-	.	ID="RND-6_FAMILY-2017";Tend="1325";Tstart="991";shortTE="F";uid="f56ab190-91c8-4b85-bc23-381220139019"
CABPRJ010001476.1	RepeatMasker	DNA/hAT	277074	277209	720	-	.	ID="RND-6_FAMILY-76";Tend="1004";Tstart="876";shortTE="F";uid="b7102b72-abce-465b-91c7-54a039680724"
CABPRJ010001476.1	RepeatMasker	Unknown	232012	232291	1874	-	.	ID="RND-6_FAMILY-1117";Tend="1200";Tstart="929";shortTE="F";uid="84041c89-b04f-44cc-9160-0830678f6597"
CABPRJ010001476.1	RepeatMasker	Retroposon?	267698	268231	3105	-	.	ID="RND-1_FAMILY-193";Tend="1644";Tstart="1087";shortTE="F";uid="474020f2-6911-442b-aa19-78dd586571ed"
CABPRJ010001476.1	RepeatMasker	Unknown	158297	159028	3642	-	.	ID="RND-5_FAMILY-3806";Tend="1711";Tstart="939";shortTE="F";uid="521d7aa4-b217-4c54-8ecc-9b7655ed6310"
CABPRJ010001476.1	RepeatMasker	Retroposon?	126946	127344	1928	-	.	ID="RND-5_FAMILY-4854";Tend="605";Tstart="208";shortTE="F";uid="453adf87-0308-41b7-8524-8b68b0b38d86"
CABPRJ010001476.1	RepeatMasker	DNA/Ginger-1	40383	40766	1699	-	.	ID="RND-4_FAMILY-145";Tend="1398";Tstart="991";shortTE="F";uid="c14ae693-b1b9-4470-a869-434147e07539"
CABPRJ010001476.1	RepeatMasker	DNA/hAT-Tip100	29712	30207	2410	-	.	ID="RND-5_FAMILY-4218";Tend="1340";Tstart="883";shortTE="F";uid="d7abb774-aa14-4e4a-898e-9ea6511830a3"
CABPRJ010001476.1	RepeatMasker	Retroposon?	283429	283663	1181	-	.	ID="RND-5_FAMILY-3149";Tend="1218";Tstart="964";shortTE="F";uid="7d745644-2bba-4f0f-a909-0af05502b1e3"
CABPRJ010001476.1	RepeatMasker	DNA/hAT-hAT19	202512	202811	419	-	.	ID="HAT-N7_AP";Tend="291";Tstart="1";shortTE="F";uid="7ec7fb1e-1325-4379-9ac8-5f78bb430140"
CABPRJ010001476.1	RepeatMasker	DNA/TcMar-Tc1	136303	136450	464	-	.	ID="MARINER-N22_AG";Tend="1310";Tstart="1167";shortTE="F";uid="e94a3dfc-a76e-4211-b548-8b7f6594fc37"
CABPRJ010001476.1	RepeatMasker	DNA/hAT	279399	279676	745	-	.	ID="RND-6_FAMILY-5008";Tend="2483";Tstart="2189";shortTE="F";uid="25863977-95e5-4bfe-b657-4881bd2e1c42"
CABPRJ010001476.1	RepeatMasker	DNA/hAT-hAT19	146970	147655	3692	-	.	ID="RND-5_FAMILY-4782";Tend="1667";Tstart="972";shortTE="F";uid="08976e5e-f226-422b-b283-93bd38fbe0f1"
CABPRJ010001476.1	RepeatMasker	Unknown	27338	27559	510	-	.	ID="RND-6_FAMILY-11785";Tend="1219";Tstart="1007";shortTE="F";uid="8ab076b0-c1d4-45d7-9c75-6693f7010af3"
CABPRJ010001476.1	RepeatMasker	Unknown	307286	308143	2695	-	.	ID="RND-1_FAMILY-63";Tend="1525";Tstart="616";shortTE="F";uid="f9ed459f-6bf9-496f-991a-822893249764"
CABPRJ010001476.1	RepeatMasker	LTR/Gypsy	329716	330521	1457	-	.	ID="GYPSY-7_CFL-I";Tend="3911";Tstart="2884";shortTE="F";uid="b8fd3655-f06f-4ed6-a52a-d55649077d2e"
CABPRJ010001476.1	RepeatMasker	Unknown	243971	244260	1657	-	.	ID="RND-6_FAMILY-13834";Tend="1222";Tstart="942";shortTE="F";uid="b45e5363-47f2-4a67-b8c2-43d6f7ee3c26"
CABPRJ010001476.1	RepeatMasker	DNA/hAT-Tip100	302132	302469	1820	-	.	ID="RND-6_FAMILY-1577";Tend="1465";Tstart="1136";shortTE="F";uid="a3c85c2c-3953-48e5-9a5a-369e6d638f1e"
CABPRJ010001477.1	RepeatMasker	Unknown	299975	300739	3767	+	.	ID="RND-5_FAMILY-1763";Tend="1531";Tstart="801";shortTE="F";uid="eaf38615-3d0b-4ead-8898-971db61e24db"
CABPRJ010001477.1	RepeatMasker	LINE/R1	294192	294643	3056	+	.	ID="RND-6_FAMILY-6899";TEgroup="ctg_1477%7CRND-6_FAMILY-6899%7C1";Tend="1475";Tstart="909";shortTE="F";uid="342b9ee5-f8c0-448a-b95b-4c112363c0b0"
CABPRJ010001477.1	RepeatMasker	Retroposon?	126003	126418	2074	+	.	ID="RND-5_FAMILY-3149";Tend="1449";Tstart="1043";shortTE="F";uid="e74c51f4-9a9f-4d71-955c-2c75b38c7551"
CABPRJ010001477.1	RepeatMasker	Unknown	233851	234076	888	+	.	ID="RND-5_FAMILY-543";Tend="1225";Tstart="994";shortTE="F";uid="a10888f2-5ec8-4935-8fb4-fc5eb3d463b8"
CABPRJ010001477.1	RepeatMasker	LINE/RTE-BovB	102324	102463	500	+	.	ID="RND-1_FAMILY-79";Tend="1781";Tstart="1657";shortTE="F";uid="b75ada3c-31fd-4d26-9e14-1e1d457cc617"
CABPRJ010001477.1	RepeatMasker	Retroposon?	1364	1647	1675	+	.	ID="RND-5_FAMILY-8932";Tend="1347";Tstart="1061";shortTE="F";uid="3cc3648f-e39a-4f20-ada7-99591f04b39c"
CABPRJ010001477.1	RepeatMasker	DNA/Ginger-1	234183	234296	407	+	.	ID="RND-6_FAMILY-4437";Tend="1284";Tstart="1173";shortTE="F";uid="fe95d829-84ab-4a41-8a4b-644b801664e4"
CABPRJ010001477.1	RepeatMasker	Retroposon?	326510	327104	2461	+	.	ID="RND-5_FAMILY-3149";Tend="2076";Tstart="911";shortTE="F";uid="07289ff2-3c3f-4834-8627-cb33767d7c72"
CABPRJ010001477.1	RepeatMasker	DNA/hAT-Tip100	11698	11953	1537	+	.	ID="RND-6_FAMILY-9406";Tend="1197";Tstart="941";shortTE="F";uid="50b99c8c-1774-480b-8a5d-edf128852fb5"
CABPRJ010001477.1	RepeatMasker	Retroposon?	47662	47857	802	+	.	ID="RND-4_FAMILY-241";Tend="1827";Tstart="1625";shortTE="F";uid="27e8dab9-c2d7-41be-a4e8-77523269d836"
CABPRJ010001477.1	RepeatMasker	DNA/Sola-1	328796	328927	484	+	.	ID="RND-6_FAMILY-6061";Tend="1143";Tstart="1014";shortTE="F";uid="8bf2d987-d33f-42ab-8020-b869e022cd46"
CABPRJ010001477.1	RepeatMasker	DNA/Sola-1	318355	318632	715	+	.	ID="SOLA1-4_AP";Tend="300";Tstart="16";shortTE="F";uid="a43fe193-a4e7-4fcd-a025-deebe5a6d859"
CABPRJ010001477.1	RepeatMasker	Retroposon?	325787	325902	449	+	.	ID="RND-6_FAMILY-3029";Tend="1864";Tstart="1749";shortTE="F";uid="be752481-9aad-4147-8fcd-548826225eef"
CABPRJ010001477.1	RepeatMasker	Retroposon?	168884	169028	713	+	.	ID="RND-5_FAMILY-8932";Tend="1121";Tstart="983";shortTE="F";uid="fd812bc1-dd54-4bf6-8ce0-f9cfcd750df1"
CABPRJ010001477.1	RepeatMasker	Retroposon?	156162	156615	1294	+	.	ID="RND-6_FAMILY-5185";Tend="1646";Tstart="1147";shortTE="F";uid="ca15967d-5bac-4295-a328-1386d46f0029"
CABPRJ010001477.1	RepeatMasker	Unknown	117630	117847	459	+	.	ID="RND-6_FAMILY-24291";Tend="1411";Tstart="1208";shortTE="F";uid="35e76e29-d29c-4057-b7ed-1c43d19a1333"
CABPRJ010001477.1	RepeatMasker	DNA/Ginger-1	6195	6338	445	+	.	ID="RND-6_FAMILY-406";Tend="793";Tstart="666";shortTE="F";uid="afb0f71b-a0df-42ef-9aae-b46bb1541c14"
CABPRJ010001477.1	RepeatMasker	Retroposon?	281451	281616	916	+	.	ID="RND-6_FAMILY-146";Tend="1386";Tstart="1222";shortTE="F";uid="69a51f41-6277-4998-be0d-d817f1ad8b1e"
CABPRJ010001477.1	RepeatMasker	Unknown	31193	31755	2390	+	.	ID="RND-6_FAMILY-17226";TEgroup="ctg_1477%7CRND-6_FAMILY-17226%7C1";Tend="1157";Tstart="746";shortTE="F";uid="6d9b3097-fc0d-49c4-86d8-ddda11565e2b"
CABPRJ010001477.1	RepeatMasker	DNA/Kolobok-E	149169	149513	2201	+	.	ID="RND-1_FAMILY-28";Tend="1327";Tstart="981";shortTE="F";uid="588ed810-f62e-4e4c-8c96-7ebe9ea21137"
CABPRJ010001477.1	RepeatMasker	Retroposon?	95093	95516	1996	+	.	ID="RND-6_FAMILY-60";Tend="1211";Tstart="794";shortTE="F";uid="3642b2b6-6060-4c68-8a30-78c6931c4ed5"
CABPRJ010001477.1	RepeatMasker	DNA	83693	83843	421	+	.	ID="RND-5_FAMILY-85";Tend="1464";Tstart="1315";shortTE="F";uid="6bc0837c-ab52-429e-9d50-3dfa2a0ff598"
CABPRJ010001477.1	RepeatMasker	DNA/hAT	213506	213780	1368	+	.	ID="RND-5_FAMILY-6846";Tend="1536";Tstart="1272";shortTE="F";uid="d8e045eb-50ef-4cca-becd-9040060f950f"
CABPRJ010001477.1	RepeatMasker	DNA/Ginger-1	124071	124836	2316	+	.	ID="RND-5_FAMILY-95";Tend="1707";Tstart="922";shortTE="F";uid="30f73166-b17a-4a49-9b42-54f87ec0d5c5"
CABPRJ010001477.1	RepeatMasker	LINE/R1	239176	239291	468	+	.	ID="RND-6_FAMILY-16872";Tend="1728";Tstart="1613";shortTE="F";uid="996ad228-bb1e-47bc-bcf2-1c59cbf7a87a"
CABPRJ010001477.1	RepeatMasker	DNA/Kolobok-E	260262	260480	493	+	.	ID="RND-5_FAMILY-5385";Tend="465";Tstart="255";shortTE="F";uid="934be4b7-f088-43cd-b33f-6a550018aa70"
CABPRJ010001477.1	RepeatMasker	DNA/hAT-Tip100	115165	115532	497	+	.	ID="RND-5_FAMILY-1735";Tend="1295";Tstart="933";shortTE="F";uid="424c21a6-5546-4394-ae85-2ac29e5a583d"
CABPRJ010001477.1	RepeatMasker	DNA/TcMar-Tigger	230101	230236	773	+	.	ID="RND-5_FAMILY-4031";Tend="1381";Tstart="1240";shortTE="F";uid="9a43eb8c-5d42-48dd-a36d-712c01470186"
CABPRJ010001477.1	RepeatMasker	DNA	20748	21747	5101	+	.	ID="RND-6_FAMILY-4497";Tend="1429";Tstart="441";shortTE="F";uid="26c4fe0e-aa32-4e0b-ba84-a32fd4e77ae2"
CABPRJ010001477.1	RepeatMasker	DNA	171816	171969	494	+	.	ID="ttaa2_ap";Tend="345";Tstart="196";shortTE="F";uid="84df3d8a-a7c3-4406-84a4-e22673b40d55"
CABPRJ010001477.1	RepeatMasker	DNA/hAT-Tip100	289079	289208	479	+	.	ID="RND-6_FAMILY-15986";Tend="855";Tstart="734";shortTE="F";uid="6f3d6a17-70e4-4941-9c3c-b5dc4fe54e62"
CABPRJ010001477.1	RepeatMasker	DNA/Ginger-1	15217	15888	2081	+	.	ID="RND-2_FAMILY-26";Tend="1797";Tstart="1109";shortTE="F";uid="6bff1e1b-8446-4021-b4b6-d2cb632da409"
CABPRJ010001477.1	RepeatMasker	Retroposon?	117872	118084	934	+	.	ID="RND-5_FAMILY-4854";Tend="2828";Tstart="2624";shortTE="F";uid="5fe5e136-32c1-4e1f-8de6-91afff018511"
CABPRJ010001477.1	RepeatMasker	DNA/hAT-Tip100	324491	324919	856	+	.	ID="RND-5_FAMILY-744";TEgroup="ctg_1477%7CRND-5_FAMILY-744%7C3";Tend="1795";Tstart="595";shortTE="F";uid="d606bd6a-f129-412a-ae53-697f9d4297a7"
CABPRJ010001477.1	RepeatMasker	Unknown	624	979	1139	+	.	ID="RND-6_FAMILY-23275";Tend="1303";Tstart="963";shortTE="F";uid="64919e36-a9a5-476c-9959-6d49a530abdc"
CABPRJ010001477.1	RepeatMasker	DNA	104161	104343	1191	+	.	ID="RND-6_FAMILY-12379";Tend="1125";Tstart="942";shortTE="F";uid="d7fd1d94-d6e1-4817-b9b6-6f4bd075dcc2"
CABPRJ010001477.1	RepeatMasker	Unknown	126571	126724	418	+	.	ID="RND-5_FAMILY-2421";Tend="1118";Tstart="967";shortTE="F";uid="4b329014-add0-4665-9c2c-9a3b62d21ebc"
CABPRJ010001477.1	RepeatMasker	DNA/Kolobok-E	153701	154343	2653	+	.	ID="RND-5_FAMILY-3481";Tend="1588";Tstart="945";shortTE="F";uid="55c22bc9-93df-4c91-a3e7-7ca7f27d75cd"
CABPRJ010001477.1	RepeatMasker	DNA/Ginger-1	122218	122472	464	+	.	ID="RND-3_FAMILY-147";Tend="1083";Tstart="815";shortTE="F";uid="37ba7696-7cb6-493f-9855-d9e8912fafa4"
CABPRJ010001477.1	RepeatMasker	Unknown	63255	63420	862	+	.	ID="RND-4_FAMILY-4488";Tend="1350";Tstart="1177";shortTE="F";uid="f0f75303-8428-4ced-b2f4-16d12097ea56"
CABPRJ010001477.1	RepeatMasker	DNA/hAT-Tip100	178350	178807	2911	+	.	ID="RND-6_FAMILY-8400";Tend="2129";Tstart="1672";shortTE="F";uid="5c888a5b-14ac-4fdd-98de-ca472072224e"
CABPRJ010001477.1	RepeatMasker	DNA/Ginger-1	3969	4191	1247	+	.	ID="RND-4_FAMILY-465";Tend="1643";Tstart="1401";shortTE="F";uid="8a8540f9-60ae-4f2a-b139-03237674836b"
CABPRJ010001477.1	RepeatMasker	DNA/Kolobok-E	58936	59361	1947	+	.	ID="RND-6_FAMILY-82";Tend="1410";Tstart="903";shortTE="F";uid="f310bdb2-7b1c-4e68-be3a-bd0adc549d57"
CABPRJ010001477.1	RepeatMasker	DNA/Ginger-1	80022	80446	1303	+	.	ID="RND-4_FAMILY-465";Tend="1426";Tstart="1028";shortTE="F";uid="a7c706fb-ccfb-4624-af95-f014b62df309"
CABPRJ010001477.1	RepeatMasker	DNA/hAT-Tip100	47766	48006	924	+	.	ID="RND-6_FAMILY-25927";Tend="1713";Tstart="1479";shortTE="F";uid="3d8a5276-1d91-4045-ac27-c224d7f9fd8b"
CABPRJ010001477.1	RepeatMasker	DNA/hAT-Charlie	5462	5985	3235	+	.	ID="RND-6_FAMILY-20072";Tend="1549";Tstart="942";shortTE="F";uid="b9b85172-a45c-4fa6-8477-f66f6b4ac682"
CABPRJ010001477.1	RepeatMasker	DNA/hAT	229090	229428	2043	+	.	ID="RND-4_FAMILY-312";Tend="1298";Tstart="968";shortTE="F";uid="375bff18-0638-428b-9605-faa6b294225a"
CABPRJ010001477.1	RepeatMasker	LINE/RTE-BovB	250251	250651	1738	+	.	ID="RND-1_FAMILY-79";Tend="1633";Tstart="1242";shortTE="F";uid="eb3a7960-434c-4e25-88f3-2d30d40eef40"
CABPRJ010001477.1	RepeatMasker	DNA/Ginger-1	114698	114905	493	+	.	ID="RND-5_FAMILY-95";Tend="1124";Tstart="919";shortTE="F";uid="d205542c-46ec-448d-852c-71762fd732b7"
CABPRJ010001477.1	RepeatMasker	DNA	277292	277693	904	+	.	ID="RND-6_FAMILY-12379";Tend="1326";Tstart="923";shortTE="F";uid="d4605298-2e7a-4669-96bf-a7cd9bc4db7d"
CABPRJ010001477.1	RepeatMasker	Unknown	292605	292925	1318	+	.	ID="RND-6_FAMILY-9620";Tend="1456";Tstart="1121";shortTE="F";uid="07c55c9a-d9bf-437c-9135-a2ce44f75e07"
CABPRJ010001477.1	RepeatMasker	Unknown	106667	107218	738	+	.	ID="RND-5_FAMILY-5951";TEgroup="ctg_1477%7CRND-5_FAMILY-5951%7C1";Tend="1502";Tstart="840";shortTE="T";uid="48b706a5-8f4b-4d4e-a737-3ade312455bd"
CABPRJ010001477.1	RepeatMasker	Unknown	104370	104478	424	+	.	ID="RND-6_FAMILY-24291";Tend="229";Tstart="121";shortTE="F";uid="e5e217ac-76a3-48c6-88c5-06275ec0bd52"
CABPRJ010001477.1	RepeatMasker	LINE/I-Jockey	9853	10078	428	+	.	ID="RND-5_FAMILY-558";Tend="2038";Tstart="1799";shortTE="F";uid="1edb0ab5-a664-4ce0-8841-0e36e095d7ae"
CABPRJ010001477.1	RepeatMasker	Retroposon?	162166	162286	412	+	.	ID="RND-4_FAMILY-241";Tend="1772";Tstart="1655";shortTE="F";uid="394878fc-5803-4c75-bcba-7c26cf88e103"
CABPRJ010001477.1	RepeatMasker	Unknown	65822	66569	3405	+	.	ID="RND-6_FAMILY-11785";Tend="1588";Tstart="912";shortTE="F";uid="921ce09c-97b6-438e-a433-7736afae2a5b"
CABPRJ010001477.1	RepeatMasker	DNA/hAT-hAT19	203522	203708	411	+	.	ID="RND-5_FAMILY-4782";Tend="1604";Tstart="1410";shortTE="F";uid="d740b125-1549-44c8-9c3f-96b662ed304e"
CABPRJ010001477.1	RepeatMasker	DNA/MULE-MuDR	321336	321477	580	+	.	ID="RND-6_FAMILY-7584";Tend="1532";Tstart="1398";shortTE="F";uid="a9f91f84-b41a-4bc3-ba3b-3cab836c5e74"
CABPRJ010001477.1	RepeatMasker	Unknown	189533	190098	2088	+	.	ID="RND-6_FAMILY-57368";Tend="1460";Tstart="917";shortTE="F";uid="cc4e0bca-8743-4021-bee8-ea668c7736e5"
CABPRJ010001477.1	RepeatMasker	Unknown	146065	147164	5803	+	.	ID="RND-6_FAMILY-3381";Tend="1527";Tstart="511";shortTE="F";uid="b42e3732-7c34-42c1-aa6d-b920ae0873c5"
CABPRJ010001477.1	RepeatMasker	DNA/MULE-MuDR	20447	20583	412	+	.	ID="RND-6_FAMILY-7584";Tend="1530";Tstart="1424";shortTE="F";uid="b37e7b25-c0f0-4e2e-96cf-22d433377a7a"
CABPRJ010001477.1	RepeatMasker	Unknown	120635	120759	717	+	.	ID="RND-5_FAMILY-1763";Tend="921";Tstart="794";shortTE="F";uid="cf78a1c1-7031-4658-8db1-060e375f1510"
CABPRJ010001477.1	RepeatMasker	DNA/Ginger-1	91297	91425	676	+	.	ID="RND-4_FAMILY-145";Tend="1138";Tstart="992";shortTE="F";uid="1ae07b1e-208d-4096-ad03-88be0789c19a"
CABPRJ010001477.1	RepeatMasker	DNA/Ginger-1	97680	98238	643	+	.	ID="RND-1_FAMILY-0";Tend="1300";Tstart="750";shortTE="F";uid="d359e366-ba3a-4510-b0ae-0ad33cb39f88"
CABPRJ010001477.1	RepeatMasker	DNA/Ginger-1	70587	70705	517	+	.	ID="RND-5_FAMILY-95";Tend="1711";Tstart="1591";shortTE="F";uid="b62e2866-ea60-47c5-ae3a-3d88aca8ae6e"
CABPRJ010001477.1	RepeatMasker	DNA/hAT-hAT19	177887	178165	1701	+	.	ID="RND-6_FAMILY-8303";Tend="1138";Tstart="856";shortTE="F";uid="89fd7bdb-aa65-4cd5-9a5e-2fb5e4a4c18e"
CABPRJ010001477.1	RepeatMasker	RC/Helitron	98807	99206	729	+	.	ID="RND-5_FAMILY-5861";TEgroup="ctg_1477%7CRND-5_FAMILY-5861%7C1";Tend="1153";Tstart="826";shortTE="F";uid="8f5885c8-a679-4506-959d-c8ad5a20bf21"
CABPRJ010001477.1	RepeatMasker	Retroposon?	45540	45758	716	+	.	ID="RND-5_FAMILY-4854";Tend="358";Tstart="143";shortTE="F";uid="6875f398-e42f-43d3-90f8-cfe57e62066c"
CABPRJ010001477.1	RepeatMasker	Unknown	69952	70159	641	+	.	ID="RND-6_FAMILY-5948";Tend="1085";Tstart="853";shortTE="F";uid="8225822c-aee3-43ae-9bc9-a10c7c829baa"
CABPRJ010001477.1	RepeatMasker	DNA/hAT	246087	248198	4800	+	.	ID="RND-5_FAMILY-4128";Tend="2067";Tstart="1";shortTE="F";uid="ba72d6dc-ab91-4c49-8223-a97bc3c169be"
CABPRJ010001477.1	RepeatMasker	DNA/hAT-hATm	11208	11524	1378	+	.	ID="HAT-4B_AP";Tend="1749";Tstart="1431";shortTE="F";uid="160760ee-1799-4bca-973d-ee89f95d41c5"
CABPRJ010001477.1	RepeatMasker	Retroposon?	88577	88892	1228	+	.	ID="RND-5_FAMILY-3149";Tend="1459";Tstart="1161";shortTE="F";uid="697b7df9-af8f-47c1-a909-2239b2f13a0a"
CABPRJ010001477.1	RepeatMasker	Retroposon?	168713	168876	1025	+	.	ID="RND-6_FAMILY-60";Tend="1021";Tstart="861";shortTE="F";uid="76913225-1901-42e4-aab0-25922fa02e27"
CABPRJ010001477.1	RepeatMasker	Unknown	282158	282524	1062	+	.	ID="RND-5_FAMILY-6566";Tend="1398";Tstart="996";shortTE="F";uid="1085a824-2dd5-48cd-bf3a-36eae4a8e508"
CABPRJ010001477.1	RepeatMasker	DNA/hAT	53107	53214	409	+	.	ID="RND-5_FAMILY-6846";Tend="1370";Tstart="1269";shortTE="F";uid="0322b5b1-9895-4fe8-a6c3-65ef57ce738c"
CABPRJ010001477.1	RepeatMasker	Retroposon?	56546	56761	435	+	.	ID="RND-1_FAMILY-93";Tend="2315";Tstart="2093";shortTE="F";uid="3d2d9cf3-cd00-4775-9c64-16e7591b2eba"
CABPRJ010001477.1	RepeatMasker	Retroposon?	302535	302673	801	+	.	ID="RND-5_FAMILY-4854";Tend="2873";Tstart="2577";shortTE="F";uid="928fa108-1932-4383-9d9e-10e9e04370c0"
CABPRJ010001477.1	RepeatMasker	Retroposon?	136242	137160	4495	+	.	ID="RND-6_FAMILY-3029";Tend="1920";Tstart="980";shortTE="F";uid="28815f32-2a3e-4bb5-a633-6398ed6f537f"
CABPRJ010001477.1	RepeatMasker	Unknown	77152	77280	870	+	.	ID="RND-2_FAMILY-88";Tend="1074";Tstart="946";shortTE="F";uid="68d6e1ec-84ab-4475-ad1e-996e72b918a4"
CABPRJ010001477.1	RepeatMasker	LINE/R1	238729	238829	521	+	.	ID="RND-6_FAMILY-16872";Tend="902";Tstart="802";shortTE="F";uid="984fa576-c3d2-439b-b6fb-671251c17f7e"
CABPRJ010001477.1	RepeatMasker	LTR/Gypsy	248106	248294	474	+	.	ID="RND-5_FAMILY-1524";Tend="1286";Tstart="1130";shortTE="F";uid="b72f60e7-fd47-4b1a-9e71-181af9915819"
CABPRJ010001477.1	RepeatMasker	DNA/hAT-Tip100	204762	205377	1804	+	.	ID="rnd-6_family-25927";Tend="1691";Tstart="757";shortTE="F";uid="86531f85-c132-4ea5-997f-49ded7eec09e"
CABPRJ010001477.1	RepeatMasker	DNA/hAT-Tip100	190170	190324	530	+	.	ID="RND-6_FAMILY-9406";Tend="1204";Tstart="1055";shortTE="F";uid="38f1428a-fbd4-43ac-a036-97fde68e2aba"
CABPRJ010001477.1	RepeatMasker	DNA/Ginger-1	109542	109826	825	+	.	ID="RND-5_FAMILY-95";Tend="1153";Tstart="859";shortTE="F";uid="719a3e38-0310-4564-93b1-7a52947b343a"
CABPRJ010001477.1	RepeatMasker	Unknown	280015	280143	658	+	.	ID="RND-5_FAMILY-2930";Tend="1325";Tstart="1226";shortTE="F";uid="e2a132ff-d427-43ba-9acc-accd03817b93"
CABPRJ010001477.1	RepeatMasker	Unknown	292971	293204	1073	+	.	ID="RND-6_FAMILY-14869";Tend="1122";Tstart="862";shortTE="F";uid="663b529b-23ce-4638-b083-208cdd7c7b3c"
CABPRJ010001477.1	RepeatMasker	Retroposon?	60296	60435	950	+	.	ID="RND-6_FAMILY-13139";Tend="1460";Tstart="1315";shortTE="F";uid="d1d012e0-aa76-4679-a995-a4e4b55e73d4"
CABPRJ010001477.1	RepeatMasker	DNA/Kolobok-E	138381	138617	993	+	.	ID="RND-5_FAMILY-3481";Tend="1118";Tstart="893";shortTE="F";uid="85475645-8dc6-4373-82bd-466ef270e682"
CABPRJ010001477.1	RepeatMasker	Retroposon?	333210	333594	1966	+	.	ID="RND-1_FAMILY-93";Tend="1212";Tstart="814";shortTE="F";uid="4fc2d592-0f39-4fcb-a013-9a4b4ece0118"
CABPRJ010001477.1	RepeatMasker	DNA/hAT-Tip100	289210	289453	554	+	.	ID="RND-5_FAMILY-158";Tend="885";Tstart="645";shortTE="F";uid="6c9ab02b-5952-410d-86ae-5da68c753cb4"
CABPRJ010001477.1	RepeatMasker	Retroposon?	70730	70870	572	+	.	ID="RND-5_FAMILY-7401";Tend="1850";Tstart="1714";shortTE="F";uid="3cc977c1-a242-4012-a8a7-1ec519b519bb"
CABPRJ010001477.1	RepeatMasker	LINE/RTE-BovB	238871	239175	825	+	.	ID="RND-1_FAMILY-79";TEgroup="ctg_1477%7CRND-1_FAMILY-79%7C1";Tend="1778";Tstart="1122";shortTE="F";uid="e8ac50a3-0b3d-4dc5-8002-3d884552f0ef"
CABPRJ010001477.1	RepeatMasker	Unknown	302674	302878	882	+	.	ID="RND-6_FAMILY-23275";Tend="1303";Tstart="1093";shortTE="F";uid="d1ea2bdc-59d2-40d7-ae29-a4e37fe0a552"
CABPRJ010001477.1	RepeatMasker	LINE/I	64097	64198	598	+	.	ID="RND-6_FAMILY-607";Tend="1448";Tstart="1347";shortTE="F";uid="27082c5b-6596-48f7-bad2-f7522f7a897e"
CABPRJ010001477.1	RepeatMasker	DNA/hAT-hAT19	25020	25162	408	+	.	ID="RND-6_FAMILY-28243";Tend="1185";Tstart="1053";shortTE="F";uid="ddb5eea8-e5d0-432d-87e6-c6b693698165"
CABPRJ010001477.1	RepeatMasker	Unknown	28925	29033	510	+	.	ID="RND-5_FAMILY-5445";Tend="1034";Tstart="922";shortTE="F";uid="f87bcf8f-4fb4-4330-8199-f075c8952ee6"
CABPRJ010001477.1	RepeatMasker	RC/Helitron	197621	197737	445	+	.	ID="HELITRON-N1_PBA";Tend="686";Tstart="563";shortTE="F";uid="1a696a7f-8f20-4e89-b409-2368c05ebeb9"
CABPRJ010001477.1	RepeatMasker	DNA	184515	184979	627	+	.	ID="RND-5_FAMILY-85";Tend="1454";Tstart="1089";shortTE="F";uid="2a0d36d8-b60d-463a-9643-0b0a95cb721f"
CABPRJ010001477.1	RepeatMasker	DNA	117831	117961	490	+	.	ID="RND-6_FAMILY-7932";Tend="1618";Tstart="1500";shortTE="F";uid="d07090a1-8932-475c-9634-1f78a14995eb"
CABPRJ010001477.1	RepeatMasker	DNA/Ginger-1	2709	3086	2348	+	.	ID="RND-4_FAMILY-465";Tend="1402";Tstart="975";shortTE="F";uid="409251ec-2e10-4b93-9f24-8d16114a4df2"
CABPRJ010001477.1	RepeatMasker	Unknown	135919	136247	1458	+	.	ID="RND-5_FAMILY-2803";Tend="1272";Tstart="886";shortTE="F";uid="76467482-e253-4cc7-a6f3-8a0ef4d6deff"
CABPRJ010001477.1	RepeatMasker	Unknown	30887	31192	1035	+	.	ID="RND-5_FAMILY-5445";Tend="1594";Tstart="1334";shortTE="F";uid="bbee5762-f221-44df-8456-b4c37a4eb72a"
CABPRJ010001477.1	RepeatMasker	DNA/TcMar-Tigger	191956	192264	409	+	.	ID="RND-6_FAMILY-159";Tend="2082";Tstart="1774";shortTE="F";uid="bb43dd41-abe0-4070-8f04-3d8498f8886e"
CABPRJ010001477.1	RepeatMasker	DNA/hAT-Tip100	47128	47392	1649	+	.	ID="RND-6_FAMILY-25927";Tend="1260";Tstart="990";shortTE="F";uid="8f2684e0-3328-426c-8a10-7a7e9850ed83"
CABPRJ010001477.1	RepeatMasker	DNA/Ginger-1	225736	225836	440	+	.	ID="RND-5_FAMILY-95";Tend="1162";Tstart="1063";shortTE="F";uid="56c562b9-4c7b-4662-b46b-48723b1ce532"
CABPRJ010001477.1	RepeatMasker	DNA/hAT-hATm	281620	281838	926	+	.	ID="RND-6_FAMILY-8337";Tend="1627";Tstart="1413";shortTE="F";uid="05eba1ac-bb4b-4a92-888c-20d2e6266793"
CABPRJ010001477.1	RepeatMasker	Unknown	280568	280823	690	+	.	ID="RND-6_FAMILY-5948";Tend="1084";Tstart="853";shortTE="F";uid="877afbd3-7cc9-48b6-a200-5a3d4c72c439"
CABPRJ010001477.1	RepeatMasker	DNA/Ginger-1	195080	195506	1110	+	.	ID="RND-6_FAMILY-406";Tend="1114";Tstart="666";shortTE="F";uid="4ff10921-b5c8-4811-9723-4458c1b5900f"
CABPRJ010001477.1	RepeatMasker	DNA/hAT-Tip100	193512	193925	2443	+	.	ID="RND-6_FAMILY-8400";Tend="2306";Tstart="1854";shortTE="F";uid="b86f2f87-34ce-45bc-8c6f-d9f1c16952a1"
CABPRJ010001477.1	RepeatMasker	Retroposon?	270946	271190	684	+	.	ID="RND-4_FAMILY-1821";Tend="2502";Tstart="2261";shortTE="F";uid="18404eaf-1d2b-411a-9cd8-81a636893f64"
CABPRJ010001477.1	RepeatMasker	Unknown	182007	182114	513	+	.	ID="RND-5_FAMILY-6543";Tend="1353";Tstart="1240";shortTE="F";uid="14119fc9-ca79-4c72-ac16-ff30f55062c6"
CABPRJ010001477.1	RepeatMasker	Retroposon?	51320	51834	2723	+	.	ID="RND-4_FAMILY-241";Tend="1786";Tstart="1230";shortTE="F";uid="a798f7c0-fdd9-4cf3-aa22-39d3f9226a22"
CABPRJ010001477.1	RepeatMasker	Retroposon?	127611	127852	492	+	.	ID="RND-1_FAMILY-35";Tend="942";Tstart="712";shortTE="F";uid="36d83836-1d39-4cdc-ba15-008b9b93283f"
CABPRJ010001477.1	RepeatMasker	DNA/hAT-Tip100	212161	212325	590	+	.	ID="RND-6_FAMILY-17159";Tend="1193";Tstart="1045";shortTE="F";uid="3b8216b1-155a-4866-bff0-a35875178489"
CABPRJ010001477.1	RepeatMasker	Unknown	85744	86389	2446	+	.	ID="RND-6_FAMILY-23275";Tend="1603";Tstart="928";shortTE="F";uid="31e7209f-c575-4b92-8aa4-e91dbebde977"
CABPRJ010001477.1	RepeatMasker	DNA/hAT-Tip100	38680	39184	1313	+	.	ID="RND-6_FAMILY-19524";Tend="1348";Tstart="929";shortTE="F";uid="c7a8cb3a-6812-4af8-b6f6-8ab1ffde9436"
CABPRJ010001477.1	RepeatMasker	DNA	307943	308440	2540	+	.	ID="RND-5_FAMILY-85";Tend="1412";Tstart="926";shortTE="F";uid="d747c988-1945-447a-ba29-d820b70846dc"
CABPRJ010001477.1	RepeatMasker	Unknown	125321	125570	735	+	.	ID="RND-5_FAMILY-7479";Tend="1162";Tstart="927";shortTE="F";uid="2cd83bd1-0584-45ba-a5f1-2805d7016c18"
CABPRJ010001477.1	RepeatMasker	DNA/TcMar-Mariner	331645	331865	627	+	.	ID="MARINER-N33_HSAL";Tend="384";Tstart="168";shortTE="F";uid="09b5d160-e4ba-4cf8-8fef-b6d096dea85d"
CABPRJ010001477.1	RepeatMasker	Retroposon?	104351	104458	717	+	.	ID="RND-5_FAMILY-7470";Tend="1316";Tstart="1197";shortTE="F";uid="ca7b006e-5c1d-4530-be79-51567dcc090f"
CABPRJ010001477.1	RepeatMasker	LINE/Penelope	39178	39283	821	+	.	ID="RND-1_FAMILY-80";Tend="944";Tstart="839";shortTE="F";uid="681d3f95-33be-4562-9301-22444af51b56"
CABPRJ010001477.1	RepeatMasker	LINE/Penelope	111560	111695	828	+	.	ID="RND-1_FAMILY-80";Tend="944";Tstart="811";shortTE="F";uid="dd04dcb2-17e8-4b6d-8f62-d247a7040b9e"
CABPRJ010001477.1	RepeatMasker	DNA/Ginger-1	117304	117548	1301	+	.	ID="rnd-1_family-12";Tend="1133";Tstart="692";shortTE="F";uid="2b130a70-d042-4796-adb5-1f46ea1e0caf"
CABPRJ010001477.1	RepeatMasker	DNA/TcMar-Tigger	192165	192778	4470	-	.	ID="RND-6_FAMILY-9457";Tend="1433";Tstart="814";shortTE="F";uid="2f6d3dfe-2181-45f0-8e81-27036c76401f"
CABPRJ010001477.1	RepeatMasker	Retroposon?	217815	218256	2162	-	.	ID="RND-5_FAMILY-3149";Tend="1446";Tstart="969";shortTE="F";uid="4400f8c8-fd61-489d-b950-b134567b8ce9"
CABPRJ010001477.1	RepeatMasker	Retroposon?	70296	70734	1207	-	.	ID="RND-5_FAMILY-8932";TEgroup="ctg_1477%7CRND-5_FAMILY-8932%7C1";Tend="1349";Tstart="923";shortTE="F";uid="900be334-aa7c-4dcb-b3ea-f86afb1330ab"
CABPRJ010001477.1	RepeatMasker	RC/Helitron	61406	61545	674	-	.	ID="RND-6_FAMILY-39887";Tend="980";Tstart="850";shortTE="F";uid="48152798-f625-42ed-bfd2-46b56f3bf910"
CABPRJ010001477.1	RepeatMasker	DNA/hAT-Tip100	54364	55529	1367	-	.	ID="RND-5_FAMILY-744";TEgroup="ctg_1477%7CRND-5_FAMILY-744%7C2";Tend="2044";Tstart="516";shortTE="F";uid="60248313-c9e4-4cf2-a838-d38a7199be3a"
CABPRJ010001477.1	RepeatMasker	DNA/hAT-Blackjack	37626	37776	404	-	.	ID="HAT-4_PBA";Tend="800";Tstart="654";shortTE="F";uid="53e9f23b-b57f-4321-a416-0a28d67fce52"
CABPRJ010001477.1	RepeatMasker	Retroposon?	285850	286128	804	-	.	ID="RND-4_FAMILY-241";Tend="1772";Tstart="1492";shortTE="F";uid="45914403-f90d-41a6-be98-cd92e5f9e0e6"
CABPRJ010001477.1	RepeatMasker	Retroposon?	235474	235915	2197	-	.	ID="RND-5_FAMILY-3149";Tend="1437";Tstart="973";shortTE="F";uid="84b0b7a5-baaa-4a28-9aa6-614e8de594f9"
CABPRJ010001477.1	RepeatMasker	DNA/Kolobok-E	140711	141220	2176	-	.	ID="RND-5_FAMILY-3481";Tend="1613";Tstart="1122";shortTE="F";uid="dd0cee08-0fb3-4e57-a751-72276d44ba56"
CABPRJ010001477.1	RepeatMasker	Unknown	24232	24536	1275	-	.	ID="RND-3_FAMILY-29";Tend="1365";Tstart="1065";shortTE="F";uid="63741c0e-db5d-476b-8170-bfd2a713718b"
CABPRJ010001477.1	RepeatMasker	Retroposon?	309399	309803	1268	-	.	ID="RND-6_FAMILY-14413";Tend="1371";Tstart="942";shortTE="F";uid="d70b5a88-28cf-4426-8251-8d409a853693"
CABPRJ010001477.1	RepeatMasker	Retroposon?	109609	110069	2308	-	.	ID="RND-5_FAMILY-3149";Tend="1442";Tstart="971";shortTE="F";uid="6f2258e8-97fb-42fc-aaba-1cda88fbccd0"
CABPRJ010001477.1	RepeatMasker	Unknown	251932	252267	986	-	.	ID="RND-6_FAMILY-24871";Tend="1414";Tstart="1058";shortTE="F";uid="4daa7fa8-8f08-4916-b67e-9cef04c6d3fe"
CABPRJ010001477.1	RepeatMasker	Unknown	322934	323208	873	-	.	ID="RND-2_FAMILY-88";Tend="1243";Tstart="954";shortTE="F";uid="7a6c0298-c561-4ba1-ab7a-2075487d7256"
CABPRJ010001477.1	RepeatMasker	Unknown	258842	259299	1675	-	.	ID="RND-5_FAMILY-741";Tend="1413";Tstart="950";shortTE="F";uid="fcfaa1dd-0305-4c3c-91d3-1eedf24d6677"
CABPRJ010001477.1	RepeatMasker	DNA/Ginger-1	144161	144484	1753	-	.	ID="RND-5_FAMILY-5851";Tend="1220";Tstart="913";shortTE="F";uid="a5874906-ea3b-45d9-bd12-8b7a54791e6a"
CABPRJ010001477.1	RepeatMasker	Retroposon?	195077	195430	1235	-	.	ID="RND-5_FAMILY-3149";Tend="1445";Tstart="1099";shortTE="F";uid="0a4a2fc7-7cc7-4ec0-916a-8b1beca92f88"
CABPRJ010001477.1	RepeatMasker	LTR/Gypsy	104481	104915	706	-	.	ID="GYPSY-30_AG-I";Tend="2774";Tstart="1965";shortTE="F";uid="d1c4e315-a2af-47d8-8859-4608ee771335"
CABPRJ010001477.1	RepeatMasker	DNA/Kolobok-E	95747	96195	2936	-	.	ID="rnd-5_family-3481";Tend="1408";Tstart="895";shortTE="F";uid="e60ccede-dcfd-4e8a-98df-024afe05df6a"
CABPRJ010001477.1	RepeatMasker	DNA/hAT-hAT19	159728	159903	784	-	.	ID="RND-5_FAMILY-4782";Tend="1271";Tstart="1089";shortTE="F";uid="c68e89a1-0c22-49ff-813a-e00861f2c3c4"
CABPRJ010001477.1	RepeatMasker	Retroposon?	177262	177794	2200	-	.	ID="RND-5_FAMILY-4854";TEgroup="ctg_1477%7CRND-5_FAMILY-4854%7C1";Tend="2654";Tstart="2234";shortTE="F";uid="4cf7d986-d1ba-4600-b29a-e34b356078e7"
CABPRJ010001477.1	RepeatMasker	Retroposon?	16827	16992	716	-	.	ID="RND-5_FAMILY-7470";Tend="1507";Tstart="1337";shortTE="F";uid="72418eda-71e2-4aa6-8440-c1ad92520967"
CABPRJ010001477.1	RepeatMasker	DNA/Kolobok-E	177095	177248	462	-	.	ID="RND-6_FAMILY-1882";Tend="502";Tstart="345";shortTE="F";uid="6a48e422-dd34-4792-a881-411c4330b922"
CABPRJ010001477.1	RepeatMasker	Unknown	153382	153688	1256	-	.	ID="RND-4_FAMILY-1099";Tend="1499";Tstart="1118";shortTE="F";uid="f1b512e5-7212-4dca-bbc9-c51c18198c62"
CABPRJ010001477.1	RepeatMasker	Unknown	230238	230766	1682	-	.	ID="RND-6_FAMILY-4028";Tend="1449";Tstart="915";shortTE="F";uid="f0f53009-1ab5-4152-a264-2752929a9bb8"
CABPRJ010001477.1	RepeatMasker	DNA/Ginger-1	136911	137194	507	-	.	ID="RND-1_FAMILY-7";Tend="1133";Tstart="854";shortTE="F";uid="29254e8f-2922-48b4-b39a-8c687bfba568"
CABPRJ010001477.1	RepeatMasker	Unknown	131182	131341	559	-	.	ID="RND-4_FAMILY-1099";Tend="1072";Tstart="915";shortTE="F";uid="fffa77b3-ec62-4b9b-9db0-6b71a50693d1"
CABPRJ010001477.1	RepeatMasker	DNA/TcMar-Mariner	59362	60295	3518	-	.	ID="mariner-2_aec";Tend="1291";Tstart="1";shortTE="F";uid="e41294e9-7e56-4274-82c3-4e883ec07f77"
CABPRJ010001477.1	RepeatMasker	DNA	90437	90887	2411	-	.	ID="RND-6_FAMILY-12379";Tend="1341";Tstart="918";shortTE="F";uid="2104c385-04d0-46a9-91d9-6edd02aa3331"
CABPRJ010001477.1	RepeatMasker	DNA	302882	303046	591	-	.	ID="RND-6_FAMILY-7932";Tend="1583";Tstart="1443";shortTE="F";uid="5f429639-46d3-4227-a007-d15603c8ce4e"
CABPRJ010001477.1	RepeatMasker	DNA/Kolobok-E	91472	91843	1710	-	.	ID="RND-6_FAMILY-82";Tend="1563";Tstart="1125";shortTE="F";uid="97dded35-7991-4e13-baa3-fd9db0b686b3"
CABPRJ010001477.1	RepeatMasker	DNA/hAT	232725	232937	400	-	.	ID="RND-6_FAMILY-2017";Tend="1331";Tstart="1116";shortTE="F";uid="c51caa23-f546-435e-b4ce-8e9adf49cb54"
CABPRJ010001477.1	RepeatMasker	Retroposon?	178819	179082	1261	-	.	ID="RND-5_FAMILY-8932";Tend="1165";Tstart="913";shortTE="F";uid="b00c45f2-d2ea-472a-ade0-61a6f7c5d5c3"
CABPRJ010001477.1	RepeatMasker	DNA/hAT-hATm	76486	76682	436	-	.	ID="RND-6_FAMILY-12325";Tend="1563";Tstart="1362";shortTE="F";uid="a744d4a5-cef2-44dd-8d4c-f18d9ce18265"
CABPRJ010001477.1	RepeatMasker	DNA/hAT-Tip100	128873	129015	718	-	.	ID="RND-6_FAMILY-2207";Tend="1593";Tstart="1447";shortTE="F";uid="10671636-0872-4c4d-83df-f486c36f08e1"
CABPRJ010001477.1	RepeatMasker	DNA/hAT-Ac	274741	274896	540	-	.	ID="RND-4_FAMILY-1459";Tend="1246";Tstart="1109";shortTE="F";uid="be59bd8b-5664-4b84-ae5d-99190bb08052"
CABPRJ010001477.1	RepeatMasker	Retroposon?	331868	333015	3883	-	.	ID="RND-5_FAMILY-5072";Tend="2192";Tstart="958";shortTE="F";uid="c9cd3ae2-6fef-4224-a0b9-ee87cb2fc67b"
CABPRJ010001477.1	RepeatMasker	DNA/hAT-hAT19	85750	86476	2056	-	.	ID="RND-5_FAMILY-4782";Tend="1641";Tstart="883";shortTE="F";uid="b2684e23-d65f-4522-a180-f2c4aa0f2bf8"
CABPRJ010001477.1	RepeatMasker	Retroposon?	151950	152461	2528	-	.	ID="RND-5_FAMILY-3149";Tend="1444";Tstart="968";shortTE="F";uid="66221bca-3c80-4781-a24d-50ff6b65aff4"
CABPRJ010001477.1	RepeatMasker	Unknown	333980	334174	1093	-	.	ID="RND-4_FAMILY-524";Tend="1440";Tstart="1248";shortTE="F";uid="41dc0061-5c1b-43fa-bb9c-c755c77b644d"
CABPRJ010001477.1	RepeatMasker	DNA/Kolobok-E	17755	18171	1863	-	.	ID="RND-6_FAMILY-13202";Tend="1404";Tstart="945";shortTE="F";uid="9715a25c-6b47-4ffa-bdf0-463c52c9b6bf"
CABPRJ010001477.1	RepeatMasker	Unknown	274965	275287	1071	-	.	ID="RND-5_FAMILY-4038";Tend="1451";Tstart="1127";shortTE="F";uid="879ae17f-5c00-4549-9f82-225aebd2197c"
CABPRJ010001477.1	RepeatMasker	Unknown	119994	120425	3189	-	.	ID="RND-5_FAMILY-3668";Tend="1387";Tstart="949";shortTE="F";uid="5a42ed5c-b6c3-42cc-af86-0fd44c0984fe"
CABPRJ010001477.1	RepeatMasker	DNA/hAT-Tip100	95517	95746	919	-	.	ID="RND-6_FAMILY-8400";Tend="2344";Tstart="2097";shortTE="F";uid="623bda6e-e787-4112-8ad9-0ef9718d3a2c"
CABPRJ010001477.1	RepeatMasker	RC/Helitron	229761	229975	564	-	.	ID="RND-4_FAMILY-261";Tend="1193";Tstart="994";shortTE="F";uid="179524b1-ecf0-4426-89b7-c413b4bb42fc"
CABPRJ010001477.1	RepeatMasker	Retroposon?	260296	260786	1468	-	.	ID="RND-5_FAMILY-3149";Tend="1445";Tstart="1007";shortTE="F";uid="ee10fee9-c2ee-46c8-ac45-c6d0b150b0e0"
CABPRJ010001477.1	RepeatMasker	DNA/Ginger-1	127657	127943	1387	-	.	ID="RND-1_FAMILY-12";Tend="1529";Tstart="1238";shortTE="F";uid="4270eb10-7bb8-48b7-9560-89f64e43bcd5"
CABPRJ010001477.1	RepeatMasker	DNA	151607	151814	874	-	.	ID="RND-5_FAMILY-85";Tend="1246";Tstart="1048";shortTE="F";uid="61cacc34-ff40-4890-8ed4-1805fa2204cf"
CABPRJ010001477.1	RepeatMasker	Unknown	273852	274323	2279	-	.	ID="RND-4_FAMILY-524";Tend="1427";Tstart="965";shortTE="F";uid="7f14704f-0c4d-453e-acf6-8cbe9860ee90"
CABPRJ010001477.1	RepeatMasker	Retroposon?	15121	15885	2003	-	.	ID="RND-6_FAMILY-970";Tend="1807";Tstart="1029";shortTE="F";uid="29bbbf9c-b499-488b-922b-ccee0aef4304"
CABPRJ010001477.1	RepeatMasker	DNA/hAT-Tip100	325494	325609	589	-	.	ID="RND-5_FAMILY-217";Tend="1225";Tstart="1114";shortTE="F";uid="7cdfdb11-69cc-41ce-8a5b-55730e796fe7"
CABPRJ010001477.1	RepeatMasker	DNA/MULE-MuDR	293204	293720	2234	-	.	ID="RND-5_FAMILY-6001";Tend="1545";Tstart="993";shortTE="F";uid="5cffb883-3311-4780-9218-e37e58d9d9a0"
CABPRJ010001477.1	RepeatMasker	Unknown	29283	29402	538	-	.	ID="RND-4_FAMILY-3362";Tend="1072";Tstart="962";shortTE="F";uid="d35c3de2-2194-4744-a8a4-dea94866fe48"
CABPRJ010001477.1	RepeatMasker	DNA/Ginger-1	288804	288912	438	-	.	ID="RND-5_FAMILY-95";Tend="1033";Tstart="924";shortTE="F";uid="5c6f777a-e243-4b9c-a8a9-910fce043c0e"
CABPRJ010001477.1	RepeatMasker	Unknown	306245	306346	448	-	.	ID="RND-5_FAMILY-1080";Tend="1003";Tstart="908";shortTE="F";uid="b47e2385-2750-4008-8162-63b15b8691dd"
CABPRJ010001477.1	RepeatMasker	DNA/hAT-Tip100	270526	270853	1459	-	.	ID="RND-6_FAMILY-9406";Tend="1266";Tstart="943";shortTE="F";uid="ffbd601c-fc19-43de-b3e5-947b84d9b416"
CABPRJ010001477.1	RepeatMasker	DNA/Ginger-2	45209	45474	1354	-	.	ID="RND-5_FAMILY-2618";Tend="1476";Tstart="1180";shortTE="F";uid="aa08f451-b42c-4a6a-ac02-e1bac5609d4f"
CABPRJ010001477.1	RepeatMasker	DNA/hAT-Tip100	289665	290194	463	-	.	ID="RND-5_FAMILY-13587";TEgroup="ctg_1477%7CRND-5_FAMILY-13587%7C1";Tend="1400";Tstart="974";shortTE="F";uid="ae960e65-f5cb-452d-9e99-3a733e342202"
CABPRJ010001477.1	RepeatMasker	DNA/hAT-Tip100	130696	131117	2515	-	.	ID="RND-6_FAMILY-2207";Tend="802";Tstart="372";shortTE="F";uid="0fbee675-f7b0-4eca-a149-22df594f4c6f"
CABPRJ010001477.1	RepeatMasker	DNA/hAT-hAT19	27596	27947	1621	-	.	ID="RND-6_FAMILY-19632";Tend="1316";Tstart="957";shortTE="F";uid="26d21485-f5e5-4b7f-b042-e78eda6ee3f4"
CABPRJ010001477.1	RepeatMasker	LINE/I	192996	193277	991	-	.	ID="RND-5_FAMILY-786";Tend="1351";Tstart="1094";shortTE="F";uid="75f5010f-8c4e-49c0-b3e9-1fa2e048a897"
CABPRJ010001477.1	RepeatMasker	Retroposon?	155070	155266	590	-	.	ID="RND-4_FAMILY-241";Tend="1729";Tstart="1521";shortTE="F";uid="5735f9ad-cb0a-41fb-8f54-bb11a502f2b2"
CABPRJ010001477.1	RepeatMasker	DNA/Kolobok-E	64000	64102	761	-	.	ID="RND-6_FAMILY-13202";Tend="1050";Tstart="948";shortTE="F";uid="71773609-5cd9-4df5-acff-ac193f86c188"
CABPRJ010001477.1	RepeatMasker	DNA/hAT-Tip100	60558	61345	3121	-	.	ID="RND-5_FAMILY-292";Tend="1537";Tstart="661";shortTE="F";uid="1cd17dc9-febb-4bc8-80c2-daab13b63d1f"
CABPRJ010001477.1	RepeatMasker	Retroposon?	97676	98544	2097	-	.	ID="RND-6_FAMILY-5185";TEgroup="ctg_1477%7CRND-6_FAMILY-5185%7C1";Tend="2037";Tstart="1145";shortTE="F";uid="92ac8cd6-a8d1-4e1d-bc1d-cc5aba68eff2"
CABPRJ010001477.1	RepeatMasker	DNA	266243	266992	3245	-	.	ID="RND-5_FAMILY-5075";TEgroup="ctg_1477%7CRND-5_FAMILY-5075%7C1";Tend="1707";Tstart="868";shortTE="F";uid="15fe2588-9cf0-4365-a4c4-a7bcc31502b6"
CABPRJ010001477.1	RepeatMasker	DNA	256320	256572	1331	-	.	ID="RND-6_FAMILY-12379";Tend="1345";Tstart="1101";shortTE="F";uid="6352352f-64cc-4208-a80d-ac50815a5939"
CABPRJ010001477.1	RepeatMasker	DNA/hAT-hAT19	78211	78718	1152	-	.	ID="RND-5_FAMILY-1359";Tend="1470";Tstart="1075";shortTE="F";uid="1e607c89-3746-413b-a965-a0533ff1199b"
CABPRJ010001477.1	RepeatMasker	DNA/TcMar-Tc1	56909	57439	2936	-	.	ID="RND-6_FAMILY-4664";Tend="1538";Tstart="982";shortTE="F";uid="631be764-d198-427f-8659-74e84a7dcfb3"
CABPRJ010001477.1	RepeatMasker	DNA/hAT-Tip100	88874	89174	1709	-	.	ID="RND-6_FAMILY-21391";Tend="1304";Tstart="1002";shortTE="F";uid="46f9a5e2-d557-4ebe-a145-5d6c3e334ae3"
CABPRJ010001477.1	RepeatMasker	DNA	70779	70937	401	-	.	ID="RND-6_FAMILY-3139";Tend="1616";Tstart="1467";shortTE="F";uid="123edd67-3769-4389-a522-89418af21128"
CABPRJ010001477.1	RepeatMasker	DNA/Ginger-1	87347	87563	739	-	.	ID="RND-5_FAMILY-95";Tend="1107";Tstart="899";shortTE="F";uid="b66100c5-c242-4eb1-8086-9452d826c07d"
CABPRJ010001477.1	RepeatMasker	Unknown	159470	159717	574	-	.	ID="RND-1_FAMILY-20";Tend="1648";Tstart="1374";shortTE="F";uid="fdb1e25a-e43a-4cf1-84f0-2a93686a2cce"
CABPRJ010001477.1	RepeatMasker	DNA/hAT-Tip100	153682	153838	530	-	.	ID="RND-1_FAMILY-183";Tend="2238";Tstart="2083";shortTE="F";uid="5b3adf6a-6037-465f-a1ba-734767282ed4"
CABPRJ010001477.1	RepeatMasker	DNA/TcMar-m44	3478	3832	1099	-	.	ID="MARINER-2_AP";Tend="1740";Tstart="1373";shortTE="F";uid="afaf4ea4-f73f-408e-b54d-46acab27e84e"
CABPRJ010001477.1	RepeatMasker	DNA/Kolobok-E	325606	325785	933	-	.	ID="RND-6_FAMILY-5146";Tend="1544";Tstart="1363";shortTE="F";uid="86d6ab77-f234-45bf-9f2f-9356737533f9"
CABPRJ010001477.1	RepeatMasker	DNA/hAT-Tip100	230800	231103	973	-	.	ID="RND-6_FAMILY-8400";Tend="1511";Tstart="1219";shortTE="F";uid="54084c76-fe5a-4382-8aba-93b0be236254"
CABPRJ010001477.1	RepeatMasker	Retroposon?	33760	34010	1230	-	.	ID="RND-5_FAMILY-3149";Tend="1445";Tstart="1191";shortTE="F";uid="091c320e-c2fb-4c6a-af2e-45591249a2cc"
CABPRJ010001477.1	RepeatMasker	DNA/hAT-Tip100	194273	194556	845	-	.	ID="RND-5_FAMILY-292";Tend="1022";Tstart="770";shortTE="F";uid="b977e474-fe36-4a4f-8664-dbbd3d4d3f6b"
CABPRJ010001477.1	RepeatMasker	DNA/hAT-Charlie	214042	214386	710	-	.	ID="RND-4_FAMILY-752";Tend="1383";Tstart="1056";shortTE="F";uid="71e9bbfa-06ca-4eb1-9513-b440d91367d7"
CABPRJ010001477.1	RepeatMasker	DNA	235025	235460	583	-	.	ID="TTAA5_AP";Tend="438";Tstart="2";shortTE="F";uid="f13d08e1-1889-4cc4-a67e-aa14bb103e8d"
CABPRJ010001477.1	RepeatMasker	DNA/Ginger-1	270938	271164	904	-	.	ID="RND-5_FAMILY-95";Tend="1152";Tstart="922";shortTE="F";uid="0516608f-0dcd-4111-ab5b-e16686c2ce8e"
CABPRJ010001477.1	RepeatMasker	DNA/Kolobok-E	87846	88511	1125	-	.	ID="RND-6_FAMILY-1882";Tend="632";Tstart="56";shortTE="F";uid="7f3dcce3-f47c-428e-905f-c8e5467ca967"
CABPRJ010001477.1	RepeatMasker	DNA/Kolobok-E	122248	122689	2604	-	.	ID="RND-6_FAMILY-13202";Tend="1403";Tstart="949";shortTE="F";uid="fe665124-81a0-46ec-bcd8-011186842066"
CABPRJ010001477.1	RepeatMasker	DNA/Kolobok-E	169806	170287	2618	-	.	ID="RND-6_FAMILY-13202";Tend="1405";Tstart="940";shortTE="F";uid="daa1a554-dbe5-4aaa-8a7e-c35507b70023"
CABPRJ010001477.1	RepeatMasker	Unknown	117541	117824	1499	-	.	ID="RND-2_FAMILY-88";Tend="1256";Tstart="961";shortTE="F";uid="6c72ab32-901d-477c-810a-1429d4260a9f"
CABPRJ010001477.1	RepeatMasker	DNA/Kolobok-E	95335	95516	2936	-	.	ID="rnd-5_family-3481";Tend="1615";Tstart="1409";shortTE="F";uid="7cd606f4-584e-4383-bcef-df71b54d773e"
CABPRJ010001477.1	RepeatMasker	Retroposon?	231664	231814	477	-	.	ID="RND-6_FAMILY-2796";Tend="808";Tstart="670";shortTE="F";uid="68a5700b-6145-43c9-9672-57f4186d82f9"
CABPRJ010001477.1	RepeatMasker	DNA/Kolobok-E	195431	195553	843	-	.	ID="RND-6_FAMILY-13202";Tend="1404";Tstart="940";shortTE="F";uid="a9ce6e2c-1982-4c01-8386-8e4b989eb4fe"
CABPRJ010001477.1	RepeatMasker	Unknown	31747	32078	1125	-	.	ID="RND-6_FAMILY-17226";Tend="1040";Tstart="746";shortTE="F";uid="1fa54c0a-0265-480c-86f8-644a3a9c3683"
CABPRJ010001477.1	RepeatMasker	DNA/MULE-MuDR	257431	258020	2241	-	.	ID="RND-6_FAMILY-40243";Tend="1537";Tstart="928";shortTE="F";uid="0342d208-2795-4a2b-8d6e-02eea42071bc"
CABPRJ010001477.1	RepeatMasker	DNA/hAT-Tip100	226498	226759	1360	-	.	ID="RND-4_FAMILY-1424";Tend="1218";Tstart="952";shortTE="F";uid="6c975f75-9aef-4409-bddd-40c48d93bb2f"
CABPRJ010001477.1	RepeatMasker	DNA/Kolobok-E	97309	97641	723	-	.	ID="RND-6_FAMILY-5146";Tend="1544";Tstart="1198";shortTE="F";uid="b3121899-c378-47b3-9740-e4422bb1500a"
CABPRJ010001477.1	RepeatMasker	DNA/Sola-1	303851	304478	1471	-	.	ID="RND-5_FAMILY-4974";TEgroup="ctg_1477%7CRND-5_FAMILY-4974%7C1";Tend="1330";Tstart="930";shortTE="F";uid="2c18918c-ad6b-43f8-8a59-c770fc57f8e4"
CABPRJ010001477.1	RepeatMasker	DNA/MULE-MuDR	280163	280557	2074	-	.	ID="RND-5_FAMILY-6001";Tend="1396";Tstart="990";shortTE="F";uid="71061f4b-93a3-4028-9099-640361bf02b1"
CABPRJ010001477.1	RepeatMasker	Retroposon?	221094	221455	1929	-	.	ID="RND-5_FAMILY-8932";Tend="1316";Tstart="916";shortTE="F";uid="4e156c7d-c080-48c9-b13a-17aa1917ecbe"
CABPRJ010001477.1	RepeatMasker	DNA/Ginger-1	119587	119780	409	-	.	ID="RND-5_FAMILY-5114";Tend="1984";Tstart="1786";shortTE="F";uid="102a18b3-79d2-4ac1-af05-0b9cff2b7360"
CABPRJ010001477.1	RepeatMasker	DNA/hAT-hAT19	117930	118263	1420	-	.	ID="RND-5_FAMILY-4782";Tend="1481";Tstart="1135";shortTE="F";uid="2ab20912-ea44-444a-91bf-cebd42466e4a"
CABPRJ010001477.1	RepeatMasker	Retroposon?	178167	178325	608	-	.	ID="RND-5_FAMILY-4854";Tend="2185";Tstart="2049";shortTE="F";uid="8ceb0e5c-6f17-453b-9727-bdbc52ee4212"
CABPRJ010001477.1	RepeatMasker	DNA	94270	94420	617	-	.	ID="DNA2-3_AP";Tend="151";Tstart="10";shortTE="F";uid="3f9fde2e-470b-4547-a6ae-52755627ba48"
CABPRJ010001477.1	RepeatMasker	Retroposon?	333014	333120	547	-	.	ID="RND-1_FAMILY-176";Tend="844";Tstart="732";shortTE="F";uid="a6620e0b-631d-4a66-aff1-171d9be108ce"
CABPRJ010001477.1	RepeatMasker	DNA/hAT-Tip100	8868	9426	448	-	.	ID="RND-5_FAMILY-744";TEgroup="ctg_1477%7CRND-5_FAMILY-744%7C1";Tend="2044";Tstart="1411";shortTE="T";uid="129ef6c7-5873-4d35-97ef-83fd864f63cf"
CABPRJ010001477.1	RepeatMasker	DNA/TcMar-Tigger	191451	191801	2978	-	.	ID="RND-6_FAMILY-9457";Tend="1310";Tstart="960";shortTE="F";uid="ff2dc7a2-eb69-4d1f-8800-463b6d0db8e0"
CABPRJ010001477.1	RepeatMasker	Unknown	44143	44381	874	-	.	ID="RND-5_FAMILY-5951";Tend="1573";Tstart="1320";shortTE="F";uid="8b4f033c-01d1-4660-bfa1-02906ee7f280"
CABPRJ010001477.1	RepeatMasker	DNA/Ginger-1	138414	138738	2082	-	.	ID="RND-1_FAMILY-12";Tend="1480";Tstart="1140";shortTE="F";uid="3b68266c-f14f-46c1-9050-8383d37500aa"
CABPRJ010001477.1	RepeatMasker	Retroposon?	47452	47842	913	-	.	ID="RND-6_FAMILY-2796";Tend="1334";Tstart="686";shortTE="F";uid="2c9cac68-95f6-4398-8bc7-7ebc8e52a3d7"
CABPRJ010001477.1	RepeatMasker	DNA/Ginger-1	1418	1674	1006	-	.	ID="RND-5_FAMILY-95";Tend="1162";Tstart="892";shortTE="F";uid="d3e9e185-9167-4af3-ba1c-00a238efc65e"
CABPRJ010001477.1	RepeatMasker	Retroposon?	327560	327695	562	-	.	ID="RND-5_FAMILY-8932";Tend="1036";Tstart="910";shortTE="F";uid="4e8aab91-ca14-4d8d-a27a-88f0089ab769"
CABPRJ010001477.1	RepeatMasker	Unknown	54113	54306	998	-	.	ID="RND-5_FAMILY-5445";Tend="1606";Tstart="1413";shortTE="F";uid="8162e348-89dd-4597-99a7-34d1c71a5a9b"
CABPRJ010001477.1	RepeatMasker	DNA/Ginger-1	155946	156115	786	-	.	ID="RND-2_FAMILY-26";Tend="1857";Tstart="1677";shortTE="F";uid="9ba1e4b3-1412-4fa9-9619-d6899e215251"
CABPRJ010001477.1	RepeatMasker	DNA/hAT-hATm	102835	103047	1056	-	.	ID="RND-5_FAMILY-902";Tend="1008";Tstart="796";shortTE="F";uid="bd19aa53-988f-4021-bbae-6250609700db"
CABPRJ010001477.1	RepeatMasker	Unknown	79746	79978	769	-	.	ID="RND-6_FAMILY-2217";Tend="1250";Tstart="1015";shortTE="F";uid="50f70a99-673a-4962-8d44-94664623d297"
CABPRJ010001477.1	RepeatMasker	DNA/Ginger-1	45605	46688	6064	-	.	ID="RND-1_FAMILY-0";Tend="1901";Tstart="788";shortTE="F";uid="a4f24eee-3158-4af8-8ab3-d12f41d521e6"
CABPRJ010001477.1	RepeatMasker	DNA/hAT-Tip100	129997	130209	1078	-	.	ID="RND-6_FAMILY-2207";Tend="1014";Tstart="792";shortTE="F";uid="072607f1-9b69-4d63-ad58-26a4f1594402"
CABPRJ010001477.1	RepeatMasker	Unknown	55526	55841	1593	-	.	ID="RND-5_FAMILY-5445";Tend="1287";Tstart="992";shortTE="F";uid="c7ca652b-f269-4ca9-b47b-cd89c5d7059d"
CABPRJ010001477.1	RepeatMasker	DNA/hAT-Tip100	286323	286830	2522	-	.	ID="RND-5_FAMILY-9847";Tend="1458";Tstart="953";shortTE="F";uid="56b327d2-a9d0-4b60-80f5-0baf9baf2573"
CABPRJ010001477.1	RepeatMasker	DNA/hAT-Tip100	183095	183278	667	-	.	ID="RND-6_FAMILY-25927";Tend="1109";Tstart="923";shortTE="F";uid="f8a8346b-2148-4347-87ce-5276027db4d9"
CABPRJ010001477.1	RepeatMasker	DNA/hAT-Charlie	57979	58155	567	-	.	ID="DNA8-72_AP";Tend="161";Tstart="1";shortTE="F";uid="84900277-4d46-4388-a2ab-21e0400d20ca"
CABPRJ010001477.1	RepeatMasker	DNA/hAT-Tip100	333022	333140	481	-	.	ID="RND-1_FAMILY-183";Tend="942";Tstart="817";shortTE="F";uid="2654f23c-9107-43c8-8b31-85ccf22a3300"
CABPRJ010001477.1	RepeatMasker	LINE/RTE-BovB	82260	83490	4352	-	.	ID="RND-5_FAMILY-4714";TEgroup="ctg_1477%7CRND-5_FAMILY-4714%7C1";Tend="1622";Tstart="147";shortTE="F";uid="65fcbc90-ae37-4c73-9e53-cb34c624a343"
CABPRJ010001477.1	RepeatMasker	Unknown	209742	210001	1136	-	.	ID="RND-5_FAMILY-4496";Tend="1442";Tstart="1155";shortTE="F";uid="a3543cdb-6cf4-48a2-9165-2acc4d90fb4d"
CABPRJ010001477.1	RepeatMasker	DNA/hAT-Ac	120901	121077	1098	-	.	ID="RND-6_FAMILY-33430";Tend="684";Tstart="507";shortTE="F";uid="474c5ba4-a410-4ae6-81b5-699bd67904a0"
CABPRJ010001477.1	RepeatMasker	DNA/hAT-hAT19	201993	202240	582	-	.	ID="RND-5_FAMILY-1445";Tend="1278";Tstart="1053";shortTE="F";uid="321e2b73-79b7-4a4b-8bee-ef24a9b9a900"
CABPRJ010001477.1	RepeatMasker	DNA/TcMar-Mariner	314042	314409	1931	-	.	ID="MARINER-25_SIN";Tend="364";Tstart="1";shortTE="F";uid="e0db9950-1b27-46d7-a541-40e98de44925"
CABPRJ010001477.1	RepeatMasker	Unknown	322772	322934	627	-	.	ID="RND-6_FAMILY-3236";Tend="1555";Tstart="1374";shortTE="F";uid="43643fe6-e938-48f3-a84c-cc7602cdae82"
CABPRJ010001477.1	RepeatMasker	Retroposon?	160510	160641	562	-	.	ID="RND-4_FAMILY-241";Tend="1808";Tstart="1680";shortTE="F";uid="f9c5985f-a122-42e1-858e-e4cc902df603"
CABPRJ010001477.1	RepeatMasker	Unknown	291975	292459	1481	-	.	ID="RND-6_FAMILY-15144";Tend="1323";Tstart="852";shortTE="F";uid="e4055cbc-d33e-4ebc-a66b-843fb7ed1e4d"
CABPRJ010001478.1	RepeatMasker	DNA/Ginger-1	49879	50240	1797	+	.	ID="RND-4_FAMILY-465";Tend="1643";Tstart="1283";shortTE="F";uid="4efb4e43-291a-4dab-9f68-42fb15d037a4"
CABPRJ010001478.1	RepeatMasker	DNA/Ginger-1	34686	34851	422	+	.	ID="RND-5_FAMILY-5114";Tend="1931";Tstart="1740";shortTE="F";uid="437deeb7-3a55-4ded-a480-36ff48074880"
CABPRJ010001478.1	RepeatMasker	DNA/Ginger-1	142608	142727	745	+	.	ID="RND-1_FAMILY-12";Tend="1407";Tstart="1064";shortTE="F";uid="91006e1e-53c3-4a86-a3f4-dfa028a516d3"
CABPRJ010001478.1	RepeatMasker	Unknown	304297	304541	778	+	.	ID="RND-6_FAMILY-11785";Tend="1588";Tstart="1349";shortTE="F";uid="42cde049-d4b4-4cdf-b32b-2de5f5bfd352"
CABPRJ010001478.1	RepeatMasker	DNA/hAT-hAT19	236140	236341	818	+	.	ID="RND-5_FAMILY-2790";Tend="1479";Tstart="1261";shortTE="F";uid="a57374f0-11fc-4f61-9f69-a3729dfb5e46"
CABPRJ010001478.1	RepeatMasker	DNA/Ginger-1	84875	85299	1084	+	.	ID="RND-5_FAMILY-95";Tend="1698";Tstart="1190";shortTE="F";uid="d3438c2f-bb26-4b34-8a4b-71413c06a67b"
CABPRJ010001478.1	RepeatMasker	Unknown	46562	46703	565	+	.	ID="RND-6_FAMILY-4184";Tend="1426";Tstart="1287";shortTE="F";uid="1dfb4e49-c79e-49b7-87f5-9cc3e1956f41"
CABPRJ010001478.1	RepeatMasker	DNA/Ginger-1	184090	184462	1398	+	.	ID="RND-6_FAMILY-406";Tend="1063";Tstart="708";shortTE="F";uid="ceffae66-980b-42fb-a2e1-cea495fe018a"
CABPRJ010001478.1	RepeatMasker	Retroposon?	49868	49970	431	+	.	ID="RND-5_FAMILY-4854";Tend="563";Tstart="460";shortTE="F";uid="7230c100-75bf-48d1-ab3c-6b12da3ae220"
CABPRJ010001478.1	RepeatMasker	Retroposon?	231095	231518	1831	+	.	ID="RND-4_FAMILY-550";Tend="1372";Tstart="937";shortTE="F";uid="e455e4cc-34d5-4b4d-b430-4e769e4ccd3e"
CABPRJ010001478.1	RepeatMasker	Unknown	301509	302091	2997	+	.	ID="RND-5_FAMILY-1431";Tend="1501";Tstart="928";shortTE="F";uid="0f966b85-8f51-4b0a-b558-816fce641d6f"
CABPRJ010001478.1	RepeatMasker	RC/Helitron	59991	60178	1379	+	.	ID="RND-4_FAMILY-3214";Tend="979";Tstart="793";shortTE="F";uid="62d62caa-eafb-4abd-869e-a5dcc814c205"
CABPRJ010001478.1	RepeatMasker	DNA/Ginger-1	316486	316620	835	+	.	ID="RND-1_FAMILY-0";Tend="920";Tstart="793";shortTE="F";uid="d127fce8-b2fa-45a2-a101-c926d44b6a11"
CABPRJ010001478.1	RepeatMasker	DNA/hAT-hATm	27010	27190	546	+	.	ID="RND-5_FAMILY-902";Tend="995";Tstart="788";shortTE="F";uid="38f1fb65-f4f8-4ce2-a46c-c76ffd26fe75"
CABPRJ010001478.1	RepeatMasker	Retroposon?	142937	143085	430	+	.	ID="RND-4_FAMILY-241";Tend="1789";Tstart="1640";shortTE="F";uid="7310e53e-0929-432a-8ec9-410f4584fcfd"
CABPRJ010001478.1	RepeatMasker	DNA/hAT-Tip100	33446	34010	1848	+	.	ID="RND-6_FAMILY-25927";Tend="1610";Tstart="969";shortTE="F";uid="9bcb2c7b-d850-4d4e-bf4c-ac7dd74d17de"
CABPRJ010001478.1	RepeatMasker	Unknown	114466	114746	2187	+	.	ID="RND-6_FAMILY-2217";Tend="1262";Tstart="981";shortTE="F";uid="3f4556e8-99dc-4c64-91ea-e49e58ab553a"
CABPRJ010001478.1	RepeatMasker	LINE/R1	122614	122736	497	+	.	ID="RTAG4";Tend="2247";Tstart="2127";shortTE="F";uid="22b01f4e-cb5d-472b-aa59-889118523d97"
CABPRJ010001478.1	RepeatMasker	DNA/Ginger-1	302573	302851	721	+	.	ID="RND-6_FAMILY-4094";Tend="2133";Tstart="1862";shortTE="F";uid="8e118c5f-9d55-43a0-86a3-cb5067ea6971"
CABPRJ010001478.1	RepeatMasker	DNA/hAT-hAT19	66112	66329	442	+	.	ID="RND-5_FAMILY-4782";Tend="1608";Tstart="1409";shortTE="F";uid="00b0fccc-b28f-43a0-9f13-c2706ad621d6"
CABPRJ010001478.1	RepeatMasker	Retroposon?	292268	292500	1016	+	.	ID="RND-5_FAMILY-3149";Tend="1445";Tstart="1207";shortTE="F";uid="f9cc199d-659b-4600-8649-a89643760b3d"
CABPRJ010001478.1	RepeatMasker	DNA/Ginger-1	52325	52487	613	+	.	ID="RND-6_FAMILY-10080";Tend="1195";Tstart="1031";shortTE="F";uid="af8310c7-1144-471b-85da-5f3656af7d72"
CABPRJ010001478.1	RepeatMasker	DNA/Ginger-1	299525	299956	767	+	.	ID="RND-4_FAMILY-145";Tend="1365";Tstart="968";shortTE="F";uid="77f54850-36ba-44e3-8a7f-537a9d77b3e0"
CABPRJ010001478.1	RepeatMasker	Retroposon?	148884	149109	1459	+	.	ID="RND-4_FAMILY-241";Tend="1412";Tstart="1175";shortTE="F";uid="6f514660-0d73-4ccb-b55d-dff4279bfe4a"
CABPRJ010001478.1	RepeatMasker	Retroposon?	313216	313389	485	+	.	ID="RND-5_FAMILY-7401";Tend="1211";Tstart="1034";shortTE="F";uid="13d8a6ab-0010-48e6-a1bf-2feaa48ec5b4"
CABPRJ010001478.1	RepeatMasker	DNA/Ginger-1	134388	134536	862	+	.	ID="RND-6_FAMILY-4437";Tend="1284";Tstart="1134";shortTE="F";uid="37afa396-e61e-4609-a6ae-4de18a8a8fff"
CABPRJ010001478.1	RepeatMasker	DNA/Kolobok-T2	152672	152777	407	+	.	ID="REP-4_PBA";Tend="654";Tstart="548";shortTE="F";uid="839455de-3935-444f-bc54-bd55578fac09"
CABPRJ010001478.1	RepeatMasker	Retroposon?	76459	77015	2415	+	.	ID="RND-4_FAMILY-550";Tend="1640";Tstart="1041";shortTE="F";uid="f9465b77-d1ed-47a2-9bd0-9a6ae0aa6ab6"
CABPRJ010001478.1	RepeatMasker	DNA/Ginger-1	137379	137688	1057	+	.	ID="rnd-5_family-95";Tend="1191";Tstart="837";shortTE="F";uid="7dea33bc-0a22-45d8-a40c-f3656b041a67"
CABPRJ010001478.1	RepeatMasker	Retroposon?	108949	109123	722	+	.	ID="RND-5_FAMILY-3149";Tend="1353";Tstart="1063";shortTE="F";uid="a6b2f160-f65e-47ed-9ef0-9843662b0c8a"
CABPRJ010001478.1	RepeatMasker	Retroposon?	297861	298068	1006	+	.	ID="RND-6_FAMILY-146";Tend="1191";Tstart="960";shortTE="F";uid="19b1bffb-cc28-48df-8aec-e379c9b7e67e"
CABPRJ010001478.1	RepeatMasker	Unknown	131177	131460	837	+	.	ID="RND-6_FAMILY-4761";Tend="1168";Tstart="899";shortTE="F";uid="8f2fad24-6ab9-44ef-9c7e-e88b6d81e8c9"
CABPRJ010001478.1	RepeatMasker	Retroposon?	101675	101842	793	+	.	ID="RND-1_FAMILY-193";Tend="1076";Tstart="902";shortTE="F";uid="1f8b4d93-d06b-4565-9060-a39b724eba79"
CABPRJ010001478.1	RepeatMasker	Retroposon?	291550	292230	2752	+	.	ID="RND-5_FAMILY-7470";Tend="1780";Tstart="1124";shortTE="F";uid="48c429b5-ae60-436f-8d2f-da25ef321068"
CABPRJ010001478.1	RepeatMasker	RC/Helitron	58985	59482	2320	+	.	ID="RND-6_FAMILY-12792";TEgroup="ctg_1478%7CRND-6_FAMILY-12792%7C1";Tend="1562";Tstart="1268";shortTE="F";uid="c472969d-df0c-4393-afb5-2ce000cc8516"
CABPRJ010001478.1	RepeatMasker	Retroposon?	171313	171970	3474	+	.	ID="RND-6_FAMILY-13139";Tend="1481";Tstart="845";shortTE="F";uid="410edebb-8f33-4525-b897-d7dab902c93c"
CABPRJ010001478.1	RepeatMasker	DNA/hAT-Tip100	209491	209682	898	+	.	ID="RND-6_FAMILY-7682";Tend="1385";Tstart="1167";shortTE="F";uid="b2aaf7f0-8ea2-4f75-bd06-662cf9aff323"
CABPRJ010001478.1	RepeatMasker	DNA	287721	287866	716	+	.	ID="RND-5_FAMILY-1374";Tend="911";Tstart="768";shortTE="F";uid="260734a6-10f8-41d0-8b78-ce7defd13131"
CABPRJ010001478.1	RepeatMasker	LINE/CR1	276698	277294	1614	+	.	ID="RND-6_FAMILY-13352";Tend="1710";Tstart="1082";shortTE="F";uid="a9f2eb0f-bd9b-43a8-babd-1e336575134c"
CABPRJ010001478.1	RepeatMasker	RC/Helitron	22256	22454	1307	+	.	ID="RND-6_FAMILY-8525";Tend="1083";Tstart="889";shortTE="F";uid="b3ecd8e8-cb7a-4432-a86b-63829d2ff827"
CABPRJ010001478.1	RepeatMasker	DNA/Ginger-1	32751	33150	1761	+	.	ID="RND-4_FAMILY-145";Tend="1412";Tstart="991";shortTE="F";uid="a1e7de5d-e4a9-4a0f-9f83-0809aee038a9"
CABPRJ010001478.1	RepeatMasker	Retroposon?	25259	26256	3673	+	.	ID="RND-4_FAMILY-241";Tend="1799";Tstart="630";shortTE="F";uid="ab0f0d77-90b6-4a5f-ada3-babd4873a27b"
CABPRJ010001478.1	RepeatMasker	DNA/Ginger-1	229774	230082	2332	+	.	ID="rnd-1_family-12";Tend="1646";Tstart="922";shortTE="F";uid="9f8fe0ce-af05-42ac-afc3-979146716da8"
CABPRJ010001478.1	RepeatMasker	DNA/Ginger-1	170497	171286	4558	+	.	ID="RND-4_FAMILY-237";Tend="1728";Tstart="937";shortTE="F";uid="506a01b2-fec4-4f24-beb4-f9921cba95d6"
CABPRJ010001478.1	RepeatMasker	DNA	266794	267194	447	+	.	ID="TTAA2C_AP";Tend="387";Tstart="5";shortTE="F";uid="dff16433-887d-4107-9fcc-9b85cb7bcdf3"
CABPRJ010001478.1	RepeatMasker	DNA/Ginger-1	211313	211896	3343	+	.	ID="RND-6_FAMILY-263";Tend="1572";Tstart="979";shortTE="F";uid="72391058-450b-47d3-a892-a28500500218"
CABPRJ010001478.1	RepeatMasker	DNA/hAT-Charlie	246912	247351	794	+	.	ID="RND-6_FAMILY-17743";Tend="2073";Tstart="1651";shortTE="F";uid="24016198-8bd2-47a9-98cf-8d7bfc85cc7a"
CABPRJ010001478.1	RepeatMasker	DNA/MULE-MuDR	131658	131792	675	+	.	ID="rnd-6_family-11210";Tend="1254";Tstart="1049";shortTE="F";uid="1eaf8822-4804-450f-8728-bbd8612eaf74"
CABPRJ010001478.1	RepeatMasker	Unknown	136081	136387	1766	+	.	ID="RND-5_FAMILY-3159";Tend="1648";Tstart="1357";shortTE="F";uid="7388494a-4d7d-4a17-b7fd-b5eda3666991"
CABPRJ010001478.1	RepeatMasker	Retroposon?	225385	225624	820	+	.	ID="RND-4_FAMILY-241";Tend="1808";Tstart="1554";shortTE="F";uid="902da3c5-8065-4e8a-8e3b-2901ec999d5e"
CABPRJ010001478.1	RepeatMasker	LINE/L1-Tx1	299158	299273	422	+	.	ID="RND-6_FAMILY-20968";Tend="129";Tstart="15";shortTE="F";uid="0bc8195a-115a-423d-a61a-fd5817596be7"
CABPRJ010001478.1	RepeatMasker	RC/Helitron	230388	230802	1134	+	.	ID="RND-4_FAMILY-261";Tend="1322";Tstart="889";shortTE="F";uid="91603c56-8509-46d3-a72a-9771f11f4aef"
CABPRJ010001478.1	RepeatMasker	DNA/hAT-Tip100	307608	307803	1055	+	.	ID="RND-4_FAMILY-244";Tend="1165";Tstart="967";shortTE="F";uid="7c4f296a-f9ea-4e9f-94c5-5b2463082ace"
CABPRJ010001478.1	RepeatMasker	Retroposon?	312554	312781	409	+	.	ID="RND-6_FAMILY-14413";Tend="1395";Tstart="1153";shortTE="F";uid="e78f9017-d8cd-4246-b373-9dec59b6889f"
CABPRJ010001478.1	RepeatMasker	DNA	27269	27536	643	+	.	ID="RND-6_FAMILY-7932";Tend="1694";Tstart="1436";shortTE="F";uid="05587050-4a42-42e7-bb64-dfeff0e80963"
CABPRJ010001478.1	RepeatMasker	LINE/Penelope	49032	49884	3894	+	.	ID="RND-1_FAMILY-129";Tend="1407";Tstart="577";shortTE="F";uid="ec031342-dda2-42d2-8305-43cf0c9c1899"
CABPRJ010001478.1	RepeatMasker	DNA/TcMar-Tc1	305214	305398	413	+	.	ID="RND-6_FAMILY-34522";Tend="1061";Tstart="872";shortTE="F";uid="779bbb7b-8062-46fa-a519-a2d944d712d3"
CABPRJ010001478.1	RepeatMasker	RC/Helitron	59485	59989	763	+	.	ID="RND-4_FAMILY-3214";TEgroup="ctg_1478%7CRND-4_FAMILY-3214%7C1";Tend="1710";Tstart="723";shortTE="F";uid="f335518e-f2c4-4e25-b486-b552375e849a"
CABPRJ010001478.1	RepeatMasker	DNA/Ginger-1	293642	293908	626	+	.	ID="RND-5_FAMILY-95";Tend="1233";Tstart="979";shortTE="F";uid="40c14d40-e361-4dda-b9e8-9885819d5e28"
CABPRJ010001478.1	RepeatMasker	Retroposon?	40613	41138	496	+	.	ID="RND-4_FAMILY-241";TEgroup="ctg_1478%7CRND-4_FAMILY-241%7C1";Tend="1799";Tstart="579";shortTE="F";uid="55ba5cbc-2f47-4384-89d3-8e457ea3dfb9"
CABPRJ010001478.1	RepeatMasker	Retroposon?	125015	125176	963	+	.	ID="RND-1_FAMILY-35";Tend="952";Tstart="795";shortTE="F";uid="d7a6cbb6-b75f-4ab0-8547-8cf24d3f6432"
CABPRJ010001478.1	RepeatMasker	DNA	28170	28450	798	+	.	ID="DNA4-1_AP";Tend="812";Tstart="524";shortTE="F";uid="3264402b-339c-40be-a370-48ec7c7e0667"
CABPRJ010001478.1	RepeatMasker	DNA/hAT-hAT19	298732	298998	466	+	.	ID="rnd-6_family-434";Tend="1742";Tstart="1379";shortTE="F";uid="dfe4968d-5533-4e9c-b263-513681d4049a"
CABPRJ010001478.1	RepeatMasker	Retroposon?	72892	73434	2161	+	.	ID="RND-6_FAMILY-3029";Tend="1920";Tstart="1163";shortTE="F";uid="4fc52162-72d8-4ebf-9691-fd862bc2c78c"
CABPRJ010001478.1	RepeatMasker	DNA/hAT-Tip100	43648	44426	2296	+	.	ID="RND-5_FAMILY-744";TEgroup="ctg_1478%7CRND-5_FAMILY-744%7C1";Tend="2041";Tstart="518";shortTE="F";uid="329591e5-325d-4e30-b929-50e3dec17ac4"
CABPRJ010001478.1	RepeatMasker	Retroposon?	51276	52156	1788	+	.	ID="RND-4_FAMILY-241";Tend="1832";Tstart="879";shortTE="F";uid="4efe88a1-89aa-4e96-a86b-5414e0804924"
CABPRJ010001478.1	RepeatMasker	DNA/Ginger-1	109982	110245	1244	+	.	ID="RND-2_FAMILY-26";Tend="1688";Tstart="1426";shortTE="F";uid="61988da0-ca89-4128-9e46-cb348849f300"
CABPRJ010001478.1	RepeatMasker	DNA/Ginger-1	291449	291586	771	+	.	ID="RND-6_FAMILY-35072";Tend="1446";Tstart="1309";shortTE="F";uid="eba2b507-2935-4221-ba40-6ccd5905f7df"
CABPRJ010001478.1	RepeatMasker	Retroposon?	29899	30225	446	+	.	ID="RND-4_FAMILY-241";Tend="1640";Tstart="1291";shortTE="F";uid="bef0f786-cf52-480c-a72f-e8d2adb5f3af"
CABPRJ010001478.1	RepeatMasker	DNA/hAT-hAT19	75577	76460	5006	+	.	ID="RND-5_FAMILY-4782";Tend="1640";Tstart="772";shortTE="F";uid="f5be9f6d-fa5f-4bca-a0e6-8a4ea7d2fd47"
CABPRJ010001478.1	RepeatMasker	Retroposon?	67823	68379	2054	+	.	ID="RND-6_FAMILY-5185";Tend="2036";Tstart="1115";shortTE="F";uid="09d8c2e0-33ca-4f94-848e-2127dd6a6285"
CABPRJ010001478.1	RepeatMasker	DNA/hAT-Tip100	166425	166545	549	+	.	ID="RND-5_FAMILY-4218";Tend="852";Tstart="727";shortTE="F";uid="90807292-424e-4c51-968e-233efa549d40"
CABPRJ010001478.1	RepeatMasker	LINE/CR1	223816	224142	913	+	.	ID="RND-6_FAMILY-4670";Tend="1191";Tstart="867";shortTE="F";uid="1e9ff1f7-240b-4d40-9ba2-c92ab7f5365c"
CABPRJ010001478.1	RepeatMasker	Retroposon?	32578	32690	1890	+	.	ID="RND-5_FAMILY-3149";Tend="1444";Tstart="839";shortTE="F";uid="6a328fed-512c-4f53-9e32-e8368ad5a513"
CABPRJ010001478.1	RepeatMasker	DNA/Ginger-1	174069	174222	440	+	.	ID="RND-6_FAMILY-4094";Tend="2523";Tstart="2368";shortTE="F";uid="d13015e8-17a1-4213-9a21-5c0a282507af"
CABPRJ010001478.1	RepeatMasker	DNA/hAT-Tip100	149832	150317	2425	+	.	ID="RND-6_FAMILY-7682";Tend="1666";Tstart="1168";shortTE="F";uid="0f5128c6-c022-49e4-8f5e-6b33625d6046"
CABPRJ010001478.1	RepeatMasker	Retroposon?	242415	242699	813	+	.	ID="RND-6_FAMILY-970";Tend="1585";Tstart="1315";shortTE="F";uid="5c56899c-2697-43b3-915d-948c6a0684a5"
CABPRJ010001478.1	RepeatMasker	Retroposon?	126928	127442	779	+	.	ID="RND-4_FAMILY-241";Tend="1422";Tstart="882";shortTE="F";uid="09cf344f-bb17-4f43-a019-f7509bcdf00c"
CABPRJ010001478.1	RepeatMasker	RC/Helitron	305643	305883	1280	+	.	ID="RND-4_FAMILY-261";Tend="1283";Tstart="1045";shortTE="F";uid="0d264844-23a2-459f-b093-4f3b42d03d18"
CABPRJ010001478.1	RepeatMasker	Retroposon?	199350	200004	3373	+	.	ID="RND-6_FAMILY-13139";Tend="1462";Tstart="815";shortTE="F";uid="5abc0c57-643c-4193-a254-79f830fe4151"
CABPRJ010001478.1	RepeatMasker	Retroposon?	294927	295098	625	+	.	ID="RND-6_FAMILY-3029";Tend="863";Tstart="698";shortTE="F";uid="d9893af7-5197-4bdd-affc-f7eb65699fdd"
CABPRJ010001478.1	RepeatMasker	DNA/hAT-hAT19	251319	251954	3101	+	.	ID="RND-5_FAMILY-4782";Tend="1613";Tstart="978";shortTE="F";uid="86434ee2-beec-4599-906f-d24e507f6adc"
CABPRJ010001478.1	RepeatMasker	RC/Helitron	58786	58985	1743	+	.	ID="RND-6_FAMILY-608";Tend="1157";Tstart="958";shortTE="F";uid="38f239ec-7281-4eba-816b-50cab645f5ce"
CABPRJ010001478.1	RepeatMasker	Retroposon?	141742	142388	3852	+	.	ID="RND-6_FAMILY-13139";Tend="1459";Tstart="800";shortTE="F";uid="9246275d-b458-4073-9da2-11878de59b5c"
CABPRJ010001478.1	RepeatMasker	DNA	21151	21513	2031	+	.	ID="RND-6_FAMILY-11272";Tend="1049";Tstart="686";shortTE="F";uid="61363022-e55f-4ad5-971b-ea2f51bbbe1a"
CABPRJ010001478.1	RepeatMasker	Retroposon?	163190	163303	476	+	.	ID="RND-5_FAMILY-3149";Tend="1184";Tstart="1065";shortTE="F";uid="d8684617-edf9-4563-9a3d-8f55ceb6ca7e"
CABPRJ010001478.1	RepeatMasker	DNA	158044	158186	463	+	.	ID="RND-6_FAMILY-7932";TEgroup="ctg_1478%7CRND-6_FAMILY-7932%7C1";Tend="1560";Tstart="1425";shortTE="T";uid="1a0ce69a-9860-43b8-a076-1046bd788cf0"
CABPRJ010001478.1	RepeatMasker	Unknown	24358	24464	435	+	.	ID="RND-5_FAMILY-4651";Tend="1285";Tstart="1185";shortTE="F";uid="ede5da1c-e40d-4efc-93b3-def2e35f682b"
CABPRJ010001478.1	RepeatMasker	Retroposon?	85289	85401	609	+	.	ID="RND-6_FAMILY-5185";Tend="1612";Tstart="1500";shortTE="F";uid="d25cc2bc-d474-415a-b24e-4d5f81c49d3c"
CABPRJ010001478.1	RepeatMasker	DNA/Ginger-1	286023	287200	6107	+	.	ID="RND-6_FAMILY-4094";Tend="2457";Tstart="1302";shortTE="F";uid="f553f699-cbc8-4605-b18a-e7a22785d933"
CABPRJ010001478.1	RepeatMasker	DNA	41641	41811	633	+	.	ID="RND-4_FAMILY-3450";Tend="1633";Tstart="1456";shortTE="F";uid="e40f980e-90a0-42f4-8e69-47888a2e30fb"
CABPRJ010001478.1	RepeatMasker	DNA/Ginger-1	244502	244843	1753	+	.	ID="RND-4_FAMILY-145";Tend="1398";Tstart="1062";shortTE="F";uid="99a40aad-6e23-419a-812f-9c9e797be9b9"
CABPRJ010001478.1	RepeatMasker	Retroposon?	165974	166365	566	+	.	ID="RND-4_FAMILY-241";Tend="1788";Tstart="1344";shortTE="F";uid="f1aa0d9e-3c7a-43e3-80f9-efdb45424bef"
CABPRJ010001478.1	RepeatMasker	Unknown	133896	134325	2537	+	.	ID="RND-5_FAMILY-3159";Tend="1320";Tstart="891";shortTE="F";uid="f3fa70a2-997d-4a9f-9fd8-257bde6d8213"
CABPRJ010001478.1	RepeatMasker	Retroposon?	291310	291456	758	+	.	ID="RND-5_FAMILY-8932";Tend="1068";Tstart="924";shortTE="F";uid="b4cc5bf4-6d70-4f09-a8ef-5d93d12c20e0"
CABPRJ010001478.1	RepeatMasker	DNA/TcMar-Mariner	210336	210443	454	+	.	ID="NMAR-2_DIUL";Tend="184";Tstart="70";shortTE="F";uid="9038bb6e-9110-4af5-8663-f2f060cf0bc1"
CABPRJ010001478.1	RepeatMasker	Retroposon?	252642	253079	1537	+	.	ID="RND-5_FAMILY-3149";Tend="1444";Tstart="961";shortTE="F";uid="629145b3-a657-4f01-8d68-62f880ad5bdb"
CABPRJ010001478.1	RepeatMasker	DNA/hAT-hAT19	298167	298474	1647	+	.	ID="RND-6_FAMILY-434";Tend="1205";Tstart="895";shortTE="F";uid="86c39538-c37f-4d43-8af3-d78103955495"
CABPRJ010001478.1	RepeatMasker	RC/Helitron	23108	23534	2182	+	.	ID="RND-6_FAMILY-10111";Tend="1532";Tstart="1102";shortTE="F";uid="ef029cbf-cdab-4121-92ff-01ea1badac54"
CABPRJ010001478.1	RepeatMasker	RC/Helitron	266280	266385	499	+	.	ID="RND-6_FAMILY-8589";Tend="1362";Tstart="1262";shortTE="F";uid="f3c8d0fe-928a-4059-94c5-f9bd87c8adcf"
CABPRJ010001478.1	RepeatMasker	Unknown	140936	141372	2607	+	.	ID="RND-1_FAMILY-190";Tend="1452";Tstart="1012";shortTE="F";uid="b2c57b54-fbbc-4323-93f2-c91db8742191"
CABPRJ010001478.1	RepeatMasker	DNA/hAT-hAT19	92881	93181	668	+	.	ID="HAT-N7_AP";Tend="274";Tstart="1";shortTE="F";uid="052ffcba-d87a-4190-8b7d-fd7b4670f3a2"
CABPRJ010001478.1	RepeatMasker	Retroposon?	22921	23147	813	+	.	ID="RND-5_FAMILY-8932";Tend="1371";Tstart="1142";shortTE="F";uid="df8d0be3-a83f-4c2f-bf57-9284470b5e87"
CABPRJ010001478.1	RepeatMasker	DNA/Ginger-1	295161	295324	637	+	.	ID="RND-6_FAMILY-406";Tend="2125";Tstart="1962";shortTE="F";uid="42c4af2c-0c4a-4dac-80a5-36c28dfe7661"
CABPRJ010001478.1	RepeatMasker	RC/Helitron	86913	87339	671	+	.	ID="RND-5_FAMILY-5861";TEgroup="ctg_1478%7CRND-5_FAMILY-5861%7C1";Tend="1186";Tstart="831";shortTE="F";uid="197dbf9e-a862-448a-80cb-7441709b0db0"
CABPRJ010001478.1	RepeatMasker	DNA	52801	53078	725	+	.	ID="RND-5_FAMILY-383";Tend="1501";Tstart="1240";shortTE="F";uid="e9f81e26-816b-4cfe-9ca7-d33d7a3a9c08"
CABPRJ010001478.1	RepeatMasker	Retroposon?	67146	67327	410	+	.	ID="RND-6_FAMILY-970";Tend="1043";Tstart="881";shortTE="F";uid="2c00ea9f-9750-424c-8cdb-ada3b17f5dd2"
CABPRJ010001478.1	RepeatMasker	DNA/hAT-Tip100	67451	67768	1968	+	.	ID="RND-5_FAMILY-1735";Tend="1385";Tstart="1069";shortTE="F";uid="0ecce34a-0772-4a7e-922c-705165b4bafd"
CABPRJ010001478.1	RepeatMasker	Retroposon?	97303	97755	724	+	.	ID="RND-4_FAMILY-241";Tend="1051";Tstart="628";shortTE="F";uid="357eafa6-9b31-4ab4-a867-54e027f9e209"
CABPRJ010001478.1	RepeatMasker	Unknown	249471	249606	489	+	.	ID="RND-5_FAMILY-1594";Tend="1300";Tstart="1105";shortTE="F";uid="be8fccce-6269-45f6-b99a-38cca3df9bef"
CABPRJ010001478.1	RepeatMasker	DNA/Kolobok-E	110652	111087	1818	+	.	ID="RND-6_FAMILY-13202";Tend="1420";Tstart="979";shortTE="F";uid="1ba57339-2114-4840-aae5-706e5b02514f"
CABPRJ010001478.1	RepeatMasker	DNA/Ginger-1	311569	312058	3567	+	.	ID="RND-1_FAMILY-7";Tend="2481";Tstart="1981";shortTE="F";uid="2635ef3f-2e3c-4a9b-ad92-639971766a15"
CABPRJ010001478.1	RepeatMasker	DNA/Ginger-1	109101	109409	1267	+	.	ID="RND-4_FAMILY-145";Tend="1396";Tstart="1114";shortTE="F";uid="2c5f3d23-a639-468a-9436-b2eb5745e582"
CABPRJ010001478.1	RepeatMasker	Unknown	95162	95561	1097	+	.	ID="RND-6_FAMILY-1327";Tend="1006";Tstart="651";shortTE="F";uid="31cda30e-222e-4e12-bcad-6b5e90353992"
CABPRJ010001478.1	RepeatMasker	LINE/CR1	27526	27647	683	+	.	ID="RND-6_FAMILY-17265";Tend="1593";Tstart="1473";shortTE="F";uid="fd4af814-5d01-4799-9d37-c3b8dd59a0ee"
CABPRJ010001478.1	RepeatMasker	DNA/Ginger-1	137931	138465	2651	+	.	ID="RND-5_FAMILY-95";Tend="1712";Tstart="1168";shortTE="F";uid="8852d9c3-4a17-42cf-9fed-e1bff11f2639"
CABPRJ010001478.1	RepeatMasker	LINE/I-Jockey	83314	84068	546	+	.	ID="VINGI-15_LMI";Tend="2712";Tstart="1849";shortTE="F";uid="8a236058-4261-4a72-bcb8-f3211f4f90a0"
CABPRJ010001478.1	RepeatMasker	DNA/hAT	32282	32577	1411	+	.	ID="RND-6_FAMILY-16261";Tend="1286";Tstart="956";shortTE="F";uid="7c7ea56c-d942-469e-b9d1-d6d20df67b3b"
CABPRJ010001478.1	RepeatMasker	DNA/hAT-Tip100	249608	249805	1129	+	.	ID="RND-6_FAMILY-2207";Tend="462";Tstart="267";shortTE="F";uid="94947db5-0137-4d34-bb36-c3480e24ebc9"
CABPRJ010001478.1	RepeatMasker	DNA/hAT-Tip100	187492	187742	929	-	.	ID="RND-5_FAMILY-158";Tend="887";Tstart="645";shortTE="F";uid="c3989ce9-a55b-4948-9a64-a3f36bec72db"
CABPRJ010001478.1	RepeatMasker	DNA	173856	173983	969	-	.	ID="RND-6_FAMILY-12379";Tend="1048";Tstart="921";shortTE="F";uid="48440661-2086-4659-ae6e-10e783ff9ccd"
CABPRJ010001478.1	RepeatMasker	Unknown	107614	107998	2245	-	.	ID="RND-5_FAMILY-4651";Tend="1301";Tstart="924";shortTE="F";uid="cf8c6a49-6f99-44f1-8e8e-46de7a031292"
CABPRJ010001478.1	RepeatMasker	Unknown	260875	261049	524	-	.	ID="RND-6_FAMILY-448";Tend="1411";Tstart="1228";shortTE="F";uid="c517346d-3100-4d92-aebf-3ab434ee474c"
CABPRJ010001478.1	RepeatMasker	Unknown	152041	152297	1247	-	.	ID="RND-6_FAMILY-3381";Tend="650";Tstart="369";shortTE="F";uid="f70d2f9e-3f4a-41d4-b519-c141f4b1f8fa"
CABPRJ010001478.1	RepeatMasker	Retroposon?	313487	314008	1756	-	.	ID="RND-5_FAMILY-3149";Tend="1433";Tstart="825";shortTE="F";uid="ae653d73-8d35-4ccc-a2f0-14dbbd6f6857"
CABPRJ010001478.1	RepeatMasker	DNA	283783	284125	981	-	.	ID="RND-5_FAMILY-85";Tend="1253";Tstart="953";shortTE="F";uid="577dc085-c0aa-4b67-a9f9-8deea4abee6b"
CABPRJ010001478.1	RepeatMasker	DNA/TcMar-Tc1	186141	186241	434	-	.	ID="MARINER-62_HSAL";Tend="2307";Tstart="2208";shortTE="F";uid="f1d993f8-0b4a-4abe-8590-2e91d300217d"
CABPRJ010001478.1	RepeatMasker	Retroposon?	45404	46225	4542	-	.	ID="RND-5_FAMILY-5072";Tend="2132";Tstart="1347";shortTE="F";uid="619dd78d-c7c8-4b00-a6eb-5aaf79fe2891"
CABPRJ010001478.1	RepeatMasker	RC/Helitron	153919	154252	2201	-	.	ID="RND-6_FAMILY-27534";Tend="1227";Tstart="908";shortTE="F";uid="2b2ccfc7-c852-4fd7-82be-bde28658a23c"
CABPRJ010001478.1	RepeatMasker	DNA/Ginger-1	22790	23120	2343	-	.	ID="RND-1_FAMILY-12";Tend="1263";Tstart="927";shortTE="F";uid="66fc9cdd-524f-40d8-acd3-ebe439449bfa"
CABPRJ010001478.1	RepeatMasker	DNA/Ginger-1	67169	67443	1360	-	.	ID="RND-6_FAMILY-406";Tend="1140";Tstart="879";shortTE="F";uid="8106bc36-94d5-435a-aee1-8b4c7eed5464"
CABPRJ010001478.1	RepeatMasker	Unknown	110286	110678	2295	-	.	ID="RND-6_FAMILY-19086";Tend="1214";Tstart="802";shortTE="F";uid="62df3843-93f3-41ed-923d-d6237c277fb1"
CABPRJ010001478.1	RepeatMasker	Unknown	302190	302503	588	-	.	ID="RND-6_FAMILY-3236";Tend="1229";Tstart="905";shortTE="F";uid="46693bcf-be80-40ca-9c71-209756e02d54"
CABPRJ010001478.1	RepeatMasker	Unknown	56942	57379	2253	-	.	ID="RND-4_FAMILY-1422";Tend="1343";Tstart="907";shortTE="F";uid="e78ede93-6dfb-440b-8a24-0eacc7d1ca21"
CABPRJ010001478.1	RepeatMasker	DNA/TcMar-Tc1	139700	140935	3329	-	.	ID="MARINER-6_LSAL";Tend="1134";Tstart="1";shortTE="F";uid="fb9c6890-024c-45d0-8323-4e3cf66470bd"
CABPRJ010001478.1	RepeatMasker	DNA/TcMar-Tigger	121875	122184	837	-	.	ID="RND-6_FAMILY-798";Tend="1437";Tstart="1048";shortTE="F";uid="3cd3190a-eb0d-4b87-82fc-fa4f0c5fd6cf"
CABPRJ010001478.1	RepeatMasker	DNA/TcMar-Mariner	78447	79545	8068	-	.	ID="RND-1_FAMILY-201";Tend="1965";Tstart="831";shortTE="F";uid="bec45bb8-243d-44ec-a62b-6adaf020461d"
CABPRJ010001478.1	RepeatMasker	DNA/hAT	288285	288487	1172	-	.	ID="RND-4_FAMILY-312";Tend="1148";Tstart="969";shortTE="F";uid="aec98928-b73d-4004-b7f0-85aa617d214b"
CABPRJ010001478.1	RepeatMasker	Retroposon?	244342	244501	1633	-	.	ID="RND-5_FAMILY-8932";Tend="1376";Tstart="925";shortTE="F";uid="471922d8-2731-4911-ac8a-778396100e4c"
CABPRJ010001478.1	RepeatMasker	DNA/Kolobok-E	309841	310292	2696	-	.	ID="RND-6_FAMILY-13202";Tend="1404";Tstart="967";shortTE="F";uid="9a495f32-a94d-4a73-acf5-42de85eacd18"
CABPRJ010001478.1	RepeatMasker	RC/Helitron	93483	93821	1321	-	.	ID="RND-6_FAMILY-8525";Tend="1226";Tstart="885";shortTE="F";uid="559db32f-dbe7-4bfc-aa78-97de8310a62c"
CABPRJ010001478.1	RepeatMasker	LINE/CR1	90415	90674	1245	-	.	ID="RND-6_FAMILY-4189";Tend="1523";Tstart="1275";shortTE="F";uid="ef5983b3-5263-4a1f-894c-a858353cff54"
CABPRJ010001478.1	RepeatMasker	LINE/Penelope	115687	115879	774	-	.	ID="RND-1_FAMILY-175";Tend="899";Tstart="681";shortTE="F";uid="1816e037-f1aa-40b9-93f2-a928cf49cbde"
CABPRJ010001478.1	RepeatMasker	Retroposon?	109679	109887	746	-	.	ID="RND-1_FAMILY-22";Tend="1633";Tstart="1428";shortTE="F";uid="9d7f8318-9e29-48f9-a70c-6d7506a1e925"
CABPRJ010001478.1	RepeatMasker	Retroposon?	267202	267379	1176	-	.	ID="RND-1_FAMILY-22";Tend="1174";Tstart="1001";shortTE="F";uid="276fa0e2-8206-4070-8f9d-b987786fb08f"
CABPRJ010001478.1	RepeatMasker	DNA/Ginger-1	300046	300256	551	-	.	ID="RND-2_FAMILY-26";Tend="1696";Tstart="1483";shortTE="F";uid="f42082e9-6a6b-4b2a-ae75-712acd530409"
CABPRJ010001478.1	RepeatMasker	RC/Helitron	60180	60384	1567	-	.	ID="RND-5_FAMILY-4116";Tend="754";Tstart="551";shortTE="F";uid="bc82ba8f-d7dc-496d-ae62-b5aa8ac2cbe4"
CABPRJ010001478.1	RepeatMasker	Unknown	130107	130328	1482	-	.	ID="RND-4_FAMILY-3775";Tend="1142";Tstart="921";shortTE="F";uid="ca760a4e-1269-4ca2-ab41-92f3b8816566"
CABPRJ010001478.1	RepeatMasker	DNA/Kolobok-E	33009	33172	565	-	.	ID="RND-6_FAMILY-5146";Tend="1076";Tstart="894";shortTE="F";uid="ad4f4cee-8945-4c1b-b212-342fb27e9b36"
CABPRJ010001478.1	RepeatMasker	DNA/Kolobok-E	142450	142607	755	-	.	ID="RND-6_FAMILY-5146";Tend="1408";Tstart="1234";shortTE="F";uid="c83bb699-3d44-4c06-aedb-df929c6a9dba"
CABPRJ010001478.1	RepeatMasker	Retroposon?	134394	134581	683	-	.	ID="RND-4_FAMILY-550";Tend="1070";Tstart="912";shortTE="F";uid="3d7b111d-ba7b-427a-9a22-bea9bda0a599"
CABPRJ010001478.1	RepeatMasker	DNA/Kolobok-E	216294	216691	2246	-	.	ID="RND-6_FAMILY-13202";Tend="1338";Tstart="950";shortTE="F";uid="756ce475-ffa7-4bd8-b0ce-0619e86b9707"
CABPRJ010001478.1	RepeatMasker	DNA/hAT-Tip100	97862	98142	1386	-	.	ID="RND-6_FAMILY-8400";Tend="2140";Tstart="1854";shortTE="F";uid="6de13ffd-c81b-495d-b44c-d226afafb0f1"
CABPRJ010001478.1	RepeatMasker	DNA/hAT-Tip100	177552	178079	2282	-	.	ID="RND-5_FAMILY-9847";Tend="1463";Tstart="948";shortTE="F";uid="eb617768-acbf-4885-a6ab-333db8ee7cce"
CABPRJ010001478.1	RepeatMasker	Retroposon?	46400	46557	844	-	.	ID="RND-5_FAMILY-3149";Tend="1146";Tstart="1000";shortTE="F";uid="c6933542-ac16-4f4e-ba24-2d2393690205"
CABPRJ010001478.1	RepeatMasker	Retroposon?	76624	77065	1303	-	.	ID="RND-5_FAMILY-4854";Tend="571";Tstart="147";shortTE="F";uid="6c35833e-a9c3-40c2-af22-5c0b9378ad75"
CABPRJ010001478.1	RepeatMasker	DNA/Kolobok-E	297403	297795	1761	-	.	ID="RND-6_FAMILY-13202";Tend="1400";Tstart="1024";shortTE="F";uid="f99c09cf-5edd-4b91-b943-739d82d72d60"
CABPRJ010001478.1	RepeatMasker	Unknown	307851	308232	1588	-	.	ID="RND-4_FAMILY-3145";Tend="1312";Tstart="974";shortTE="F";uid="1e057cac-bf6a-4453-a8e2-02dfb4519465"
CABPRJ010001478.1	RepeatMasker	DNA/Ginger-1	109226	109458	756	-	.	ID="RND-6_FAMILY-10080";Tend="1216";Tstart="983";shortTE="F";uid="25eb0d0f-6012-4391-9494-9134337c14d6"
CABPRJ010001478.1	RepeatMasker	LINE/Penelope	155349	155519	1106	-	.	ID="RND-3_FAMILY-217";Tend="2558";Tstart="2387";shortTE="F";uid="3d12a27f-4558-4a5f-90c1-bf79c1cd8c03"
CABPRJ010001478.1	RepeatMasker	RC/Helitron	234010	234204	983	-	.	ID="RND-5_FAMILY-2198";Tend="1399";Tstart="1209";shortTE="F";uid="a00bb7ea-88fd-4d1d-a213-d79c0f022184"
CABPRJ010001478.1	RepeatMasker	DNA/hAT-hATm	28552	29223	2635	-	.	ID="RND-5_FAMILY-902";Tend="1490";Tstart="787";shortTE="F";uid="f97e2265-f62b-4829-a6b9-7a31d6c0dd56"
CABPRJ010001478.1	RepeatMasker	Unknown	196734	197822	3797	-	.	ID="RND-4_FAMILY-2405";TEgroup="ctg_1478%7CRND-4_FAMILY-2405%7C1";Tend="1516";Tstart="507";shortTE="F";uid="19869f96-ba63-44a9-b3df-d2f04a8afb41"
CABPRJ010001478.1	RepeatMasker	LINE/I-Jockey	247770	247969	627	-	.	ID="RND-6_FAMILY-28203";Tend="1200";Tstart="1001";shortTE="F";uid="797beb57-eb8c-4881-8f73-cbf576bb62cc"
CABPRJ010001478.1	RepeatMasker	Retroposon?	23517	24170	3564	-	.	ID="RND-4_FAMILY-550";Tend="1639";Tstart="927";shortTE="F";uid="30f7748b-6e83-44fd-9e93-83c29617b0d4"
CABPRJ010001478.1	RepeatMasker	DNA/Ginger-1	258173	258377	835	-	.	ID="RND-4_FAMILY-465";Tend="1642";Tstart="1424";shortTE="F";uid="cbac3e4a-8053-45c7-81d8-3b42953b2d6c"
CABPRJ010001478.1	RepeatMasker	DNA/Ginger-1	268212	268573	2138	-	.	ID="RND-4_FAMILY-465";Tend="1315";Tstart="957";shortTE="F";uid="3a471547-73f5-4c6c-9387-50b771640ae7"
CABPRJ010001478.1	RepeatMasker	Retroposon?	294961	295306	1834	-	.	ID="RND-4_FAMILY-550";Tend="1629";Tstart="1274";shortTE="F";uid="f93fb027-48e6-4acd-bfd8-9094b1a1ad43"
CABPRJ010001478.1	RepeatMasker	DNA/hAT-Tip100	243465	243964	2751	-	.	ID="RND-5_FAMILY-9847";Tend="1428";Tstart="936";shortTE="F";uid="8798d9eb-6e9c-472b-8744-1bc349af7019"
CABPRJ010001478.1	RepeatMasker	DNA/Ginger-1	302558	302820	1382	-	.	ID="RND-4_FAMILY-465";Tend="1586";Tstart="1338";shortTE="F";uid="50d17208-22ae-41d3-b26f-f09c14558f2a"
CABPRJ010001478.1	RepeatMasker	Retroposon?	40672	41265	2382	-	.	ID="RND-5_FAMILY-3149";TEgroup="ctg_1478%7CRND-5_FAMILY-3149%7C1";Tend="1444";Tstart="995";shortTE="F";uid="5b2ddd32-21ee-4c89-9266-1a439c444949"
CABPRJ010001478.1	RepeatMasker	Unknown	269641	270545	4839	-	.	ID="RND-5_FAMILY-2094";Tend="1926";Tstart="974";shortTE="F";uid="6fd2db00-9847-47c4-99c3-b5dafbb56442"
CABPRJ010001478.1	RepeatMasker	DNA/Ginger-1	101696	102061	2527	-	.	ID="RND-4_FAMILY-145";Tend="1401";Tstart="1017";shortTE="F";uid="460b0696-dc74-416e-abdf-28f91312f4de"
CABPRJ010001478.1	RepeatMasker	Retroposon?	299631	299983	2235	-	.	ID="RND-6_FAMILY-146";Tend="1319";Tstart="965";shortTE="F";uid="3983e53d-0bb8-4123-b15c-91946f23bbca"
CABPRJ010001478.1	RepeatMasker	Retroposon?	41361	41643	1404	-	.	ID="RND-4_FAMILY-550";Tend="1629";Tstart="1335";shortTE="F";uid="99037942-d1bf-47f3-b955-c5c1368a5e8c"
CABPRJ010001478.1	RepeatMasker	LINE/RTE-BovB	315777	316020	472	-	.	ID="RND-5_FAMILY-398";Tend="1323";Tstart="1081";shortTE="F";uid="4e10d4ac-7c98-4eb1-aba6-a0d760632fd1"
CABPRJ010001478.1	RepeatMasker	DNA/Ginger-1	50077	50269	539	-	.	ID="RND-1_FAMILY-0";Tend="974";Tstart="766";shortTE="F";uid="c3304c33-d9f6-481d-85e7-48ad9e1065a4"
CABPRJ010001478.1	RepeatMasker	RC/Helitron	153255	153727	2479	-	.	ID="RND-6_FAMILY-27534";Tend="1703";Tstart="1219";shortTE="F";uid="8ee3f7d8-1175-4b6a-8e88-790961abde2a"
CABPRJ010001478.1	RepeatMasker	DNA/TcMar-Pogo	98372	98600	934	-	.	ID="RND-6_FAMILY-792";Tend="1101";Tstart="911";shortTE="F";uid="7974d0cf-4b02-403d-9425-1172fb85ed7e"
CABPRJ010001478.1	RepeatMasker	RC/Helitron	206120	206318	529	-	.	ID="RND-6_FAMILY-9356";Tend="412";Tstart="226";shortTE="F";uid="3d5c22d1-82c7-47ce-978c-688ca0169c60"
CABPRJ010001478.1	RepeatMasker	DNA/Kolobok-T2?	275461	275614	479	-	.	ID="KOLOBOK-N1_AEC";Tend="7505";Tstart="7340";shortTE="F";uid="8b24c552-07ff-4cb2-81e5-63db2a1334a9"
CABPRJ010001478.1	RepeatMasker	Retroposon?	299202	299390	501	-	.	ID="RND-6_FAMILY-970";Tend="1599";Tstart="1395";shortTE="F";uid="11444ace-ec68-4eac-9b6a-077bd856b56e"
CABPRJ010001478.1	RepeatMasker	Retroposon?	166438	166768	1283	-	.	ID="RND-6_FAMILY-5185";Tend="2035";Tstart="1614";shortTE="F";uid="3eb65792-7173-4d60-a188-b1e527816adf"
CABPRJ010001478.1	RepeatMasker	DNA	145839	146014	566	-	.	ID="ttaa2c_ap";Tend="265";Tstart="81";shortTE="F";uid="2b5d9bac-cbad-4730-82ba-9ae690af2aa4"
CABPRJ010001478.1	RepeatMasker	LINE/RTE-BovB	309151	309708	742	-	.	ID="RTE-33_LMI";Tend="3294";Tstart="2715";shortTE="F";uid="e21774e4-17eb-4d86-97ea-4b950083756b"
CABPRJ010001478.1	RepeatMasker	DNA/hAT-Tip100	151205	151684	2703	-	.	ID="RND-5_FAMILY-8136";Tend="1347";Tstart="791";shortTE="F";uid="3e78e93d-f8dc-4974-a545-a29582c25bf0"
CABPRJ010001478.1	RepeatMasker	DNA/Kolobok-E	246831	247296	2254	-	.	ID="RND-6_FAMILY-13202";Tend="1407";Tstart="945";shortTE="F";uid="dcbf0183-4592-4ab5-86ac-612df73d6400"
CABPRJ010001478.1	RepeatMasker	DNA/Ginger-1	144033	144369	1813	-	.	ID="RND-5_FAMILY-95";Tend="1703";Tstart="1348";shortTE="F";uid="bf84817d-da5e-43f0-a374-56b4b00001ef"
CABPRJ010001478.1	RepeatMasker	DNA/Ginger-1	35099	35339	655	-	.	ID="RND-5_FAMILY-95";Tend="1241";Tstart="921";shortTE="F";uid="866eae07-1851-4b78-85e9-7d460c002395"
CABPRJ010001478.1	RepeatMasker	DNA	158067	158171	490	-	.	ID="DNA4-1_AP";Tend="823";Tstart="719";shortTE="F";uid="a2feb274-ddfb-4fde-882f-bec38cbadb6b"
CABPRJ010001478.1	RepeatMasker	DNA	114093	114427	702	-	.	ID="RND-6_FAMILY-4497";TEgroup="ctg_1478%7CRND-6_FAMILY-4497%7C1";Tend="1461";Tstart="434";shortTE="F";uid="f3d033ac-5f82-4378-ac97-2266ebe6ea15"
CABPRJ010001478.1	RepeatMasker	DNA/Kolobok-E	230083	230290	1024	-	.	ID="RND-5_FAMILY-3481";Tend="1114";Tstart="913";shortTE="F";uid="28428b40-7e89-47b1-970d-7b21a3285816"
CABPRJ010001478.1	RepeatMasker	DNA/Kolobok-E	194200	194589	2507	-	.	ID="RND-1_FAMILY-28";Tend="1352";Tstart="947";shortTE="F";uid="0b9086ea-b117-483a-a808-4a57eeece525"
CABPRJ010001478.1	RepeatMasker	Unknown	302914	303162	952	-	.	ID="RND-6_FAMILY-1319";Tend="1249";Tstart="1009";shortTE="F";uid="0f89c8e8-097e-4b4f-bf7e-762ce74ba13b"
CABPRJ010001478.1	RepeatMasker	DNA/Ginger-1	190505	191215	2958	-	.	ID="RND-5_FAMILY-95";Tend="1696";Tstart="921";shortTE="F";uid="c91f1152-b115-4428-88f1-3553c872aa86"
CABPRJ010001478.1	RepeatMasker	DNA/Kolobok-E	184174	184528	2362	-	.	ID="RND-1_FAMILY-28";Tend="1287";Tstart="935";shortTE="F";uid="3a7be576-b1a0-43c0-9873-cbaed379788c"
CABPRJ010001478.1	RepeatMasker	DNA/TcMar-Mariner	134553	136084	10628	-	.	ID="RND-6_FAMILY-9023";Tend="2213";Tstart="687";shortTE="F";uid="c19e4d6a-9cd5-46bd-97b7-97d1fa505d03"
CABPRJ010001478.1	RepeatMasker	Retroposon?	47026	47332	1426	-	.	ID="RND-5_FAMILY-3149";Tend="1371";Tstart="1024";shortTE="F";uid="fe2204f5-9592-41b1-a93d-08c204543a8f"
CABPRJ010001478.1	RepeatMasker	Retroposon?	257670	258033	1116	-	.	ID="RND-5_FAMILY-8932";Tend="1316";Tstart="945";shortTE="F";uid="cdc9e813-7f6d-425c-99b4-0a990a782434"
CABPRJ010001478.1	RepeatMasker	DNA/Ginger-1	72724	73282	1361	-	.	ID="RND-1_FAMILY-0";Tend="1890";Tstart="1355";shortTE="F";uid="65762510-a47f-4cad-a5da-a44d79ecf6b1"
CABPRJ010001478.1	RepeatMasker	LINE/R1	224145	224256	702	-	.	ID="RND-6_FAMILY-16872";Tend="1297";Tstart="1181";shortTE="F";uid="696d9818-d23d-4046-9a1f-0a01ef8437a4"
CABPRJ010001478.1	RepeatMasker	Unknown	189206	189340	758	-	.	ID="RND-4_FAMILY-524";Tend="1427";Tstart="1308";shortTE="F";uid="4554d81b-d019-457a-ab2d-cf6232e0ad3b"
CABPRJ010001478.1	RepeatMasker	LINE/RTE-BovB	272086	272496	1680	-	.	ID="RND-1_FAMILY-79";Tend="1744";Tstart="1308";shortTE="F";uid="f2b22635-9f02-4786-9d7b-172df43893f6"
CABPRJ010001478.1	RepeatMasker	DNA/hAT?	210457	210942	2995	-	.	ID="RND-5_FAMILY-5343";Tend="1785";Tstart="1311";shortTE="F";uid="652ed21e-d76f-42b6-9dad-3d6d4f8935bf"
CABPRJ010001478.1	RepeatMasker	DNA/Ginger-1	125177	125342	816	-	.	ID="rnd-1_family-0";Tend="1858";Tstart="1542";shortTE="F";uid="d5d7155e-72b8-41be-8d4b-93f55f5d51ca"
CABPRJ010001478.1	RepeatMasker	DNA/PIF-Spy	223051	223193	412	-	.	ID="ISL2EU-3N1_CFL";Tend="343";Tstart="205";shortTE="F";uid="85cce83a-4a57-4d20-af3d-55b45c728bc7"
CABPRJ010001478.1	RepeatMasker	DNA/MULE-MuDR	131576	132030	542	-	.	ID="RND-1_FAMILY-136";TEgroup="ctg_1478%7CRND-1_FAMILY-136%7C1";Tend="1261";Tstart="1020";shortTE="T";uid="73322146-9b4f-4a17-adeb-97ba28321ebc"
CABPRJ010001478.1	RepeatMasker	Retroposon?	210995	211244	1820	-	.	ID="RND-1_FAMILY-22";Tend="1349";Tstart="1095";shortTE="F";uid="a369f665-f1a8-4309-a5d2-718488a57fbd"
CABPRJ010001478.1	RepeatMasker	DNA/Kolobok-E	306464	306602	1060	-	.	ID="RND-6_FAMILY-5146";Tend="1064";Tstart="926";shortTE="F";uid="3b7da124-06af-41b8-898f-423d5c0aaeb6"
CABPRJ010001478.1	RepeatMasker	Unknown	95828	96148	1778	-	.	ID="RND-5_FAMILY-1080";Tend="1212";Tstart="899";shortTE="F";uid="ad024cb0-d19d-4673-b8ac-702de4fcc936"
CABPRJ010001478.1	RepeatMasker	Unknown	150308	151202	4476	-	.	ID="RND-6_FAMILY-1327";Tend="1351";Tstart="472";shortTE="F";uid="1d1143be-fdfa-4193-9087-8d63c7a69c34"
CABPRJ010001478.1	RepeatMasker	Unknown	288507	288916	1132	-	.	ID="RND-5_FAMILY-3535";Tend="1377";Tstart="952";shortTE="F";uid="11316273-4bb5-4d95-bdcb-543ab6f664e7"
CABPRJ010001478.1	RepeatMasker	Retroposon?	239150	239580	1964	-	.	ID="RND-5_FAMILY-8932";Tend="1354";Tstart="914";shortTE="F";uid="02c12934-2894-47cf-8293-2f4186eb036c"
CABPRJ010001478.1	RepeatMasker	LTR/Gypsy	280900	281054	550	-	.	ID="GYPSY-24_DEL-I";Tend="2848";Tstart="2685";shortTE="F";uid="f87acf8d-ceaf-4a30-a43a-51e2efe8c4ed"
CABPRJ010001478.1	RepeatMasker	Unknown	224478	225065	2319	-	.	ID="RND-5_FAMILY-5951";Tend="1572";Tstart="928";shortTE="F";uid="d73be26f-88fd-45cb-87a5-9cc367467944"
CABPRJ010001478.1	RepeatMasker	Retroposon?	202134	202583	1723	-	.	ID="RND-5_FAMILY-3149";Tend="1444";Tstart="1040";shortTE="F";uid="a7b245ea-dbc6-4952-b2cb-4db8f27dc6e0"
CABPRJ010001478.1	RepeatMasker	LINE/RTE-BovB	48799	48936	954	-	.	ID="RND-6_FAMILY-2315";Tend="642";Tstart="505";shortTE="F";uid="a11f2963-fc70-4fca-b67f-a39c9b0715f1"
CABPRJ010001478.1	RepeatMasker	DNA/Kolobok-E	293619	293793	499	-	.	ID="RND-5_FAMILY-2381";Tend="2255";Tstart="2078";shortTE="F";uid="96e3d05d-c2dc-4dc5-b190-b6f60c9c873d"
CABPRJ010001478.1	RepeatMasker	Retroposon?	47635	47942	1259	-	.	ID="RND-5_FAMILY-7401";Tend="1294";Tstart="1006";shortTE="F";uid="43a7d35b-683c-4f41-afb8-29421a930b3b"
CABPRJ010001478.1	RepeatMasker	LINE/Penelope	181206	181466	1177	-	.	ID="RND-1_FAMILY-129";Tend="930";Tstart="666";shortTE="F";uid="20b22349-85c4-4de7-87c0-049906a1083f"
CABPRJ010001478.1	RepeatMasker	DNA/Kolobok-E	180191	180351	850	-	.	ID="RND-6_FAMILY-13202";Tend="1276";Tstart="1107";shortTE="F";uid="b5627652-d426-4d9a-967b-64d0649130d6"
CABPRJ010001478.1	RepeatMasker	DNA/hAT-Tip100	132653	133322	1087	-	.	ID="RND-5_FAMILY-1629";TEgroup="ctg_1478%7CRND-5_FAMILY-1629%7C1";Tend="2072";Tstart="738";shortTE="F";uid="74405d04-321f-4c43-9662-bb2bb3140302"
CABPRJ010001478.1	RepeatMasker	Unknown	158748	158918	676	-	.	ID="RND-6_FAMILY-23275";Tend="1222";Tstart="1038";shortTE="F";uid="ef6b2989-2c2d-45b1-a840-9ea8ae7aeb7e"
CABPRJ010001478.1	RepeatMasker	DNA/Ginger-1	128355	129107	5052	-	.	ID="RND-6_FAMILY-263";Tend="1732";Tstart="965";shortTE="F";uid="bc84d993-61dc-4c4f-9e2d-e072a9affc60"
CABPRJ010001478.1	RepeatMasker	Unknown	265255	265890	888	-	.	ID="RND-1_FAMILY-98";Tend="1543";Tstart="967";shortTE="F";uid="38d09e86-8d0f-4f6c-bd83-7fc455382613"
CABPRJ010001478.1	RepeatMasker	LINE/RTE-BovB	47926	48804	5253	-	.	ID="RND-5_FAMILY-4714";Tend="1876";Tstart="1013";shortTE="F";uid="5b8961b3-9e06-47da-ad2c-d5ee5a1424b9"
CABPRJ010001478.1	RepeatMasker	DNA/hAT-hAT19	71396	72266	1572	-	.	ID="RND-6_FAMILY-6832";TEgroup="ctg_1478%7CRND-6_FAMILY-6832%7C1";Tend="1872";Tstart="584";shortTE="F";uid="0163151c-d4bc-4b32-8938-2c6998e11ced"
CABPRJ010001478.1	RepeatMasker	Unknown	207769	207983	556	-	.	ID="RND-4_FAMILY-3145";Tend="1216";Tstart="993";shortTE="F";uid="992faca1-891d-488c-a861-8dccd09b2b90"
CABPRJ010001478.1	RepeatMasker	Unknown	122296	122399	415	-	.	ID="RND-5_FAMILY-1826";Tend="1337";Tstart="1231";shortTE="F";uid="f9bb3b8d-c5cb-47dc-93d8-f86888596a6a"
CABPRJ010001478.1	RepeatMasker	DNA	241782	242291	1943	-	.	ID="RND-6_FAMILY-6783";Tend="1412";Tstart="894";shortTE="F";uid="27efafb0-4d59-4e53-a5c4-0a860ca180b2"
CABPRJ010001478.1	RepeatMasker	DNA/Kolobok-E	149799	149998	461	-	.	ID="RND-6_FAMILY-22761";Tend="1072";Tstart="887";shortTE="F";uid="928654ba-a4f9-4799-b9ba-82cf9e11e817"
CABPRJ010001478.1	RepeatMasker	DNA/Kolobok-E	231337	231957	2494	-	.	ID="RND-1_FAMILY-28";Tend="1569";Tstart="974";shortTE="F";uid="02bf2a81-d530-4800-8c77-d92777268be5"
CABPRJ010001478.1	RepeatMasker	DNA/hAT	114880	115021	911	-	.	ID="RND-6_FAMILY-8701";Tend="1276";Tstart="1133";shortTE="F";uid="7619e2c4-698f-4839-a5cd-fd1649c83fc4"
CABPRJ010001478.1	RepeatMasker	Unknown	264412	264595	502	-	.	ID="RND-6_FAMILY-25481";Tend="1391";Tstart="1216";shortTE="F";uid="29949bcf-5d25-4d86-9dca-305b58bdb2b1"
CABPRJ010001478.1	RepeatMasker	Retroposon?	306046	306462	2624	-	.	ID="RND-4_FAMILY-550";Tend="1637";Tstart="1226";shortTE="F";uid="ae8ff1c6-7ecf-4cfb-91d4-41af96b797a8"
CABPRJ010001478.1	RepeatMasker	Unknown	83123	83300	701	-	.	ID="RND-6_FAMILY-3578";Tend="1307";Tstart="1083";shortTE="F";uid="76a51530-6419-463c-9699-6a9e856aa456"
CABPRJ010001478.1	RepeatMasker	DNA/Kolobok-E	305885	306053	989	-	.	ID="RND-6_FAMILY-5146";Tend="1487";Tstart="1319";shortTE="F";uid="18632664-4fb6-447a-a03d-766a1d86d557"
CABPRJ010001478.1	RepeatMasker	DNA/Ginger-1	103743	104407	833	-	.	ID="RND-5_FAMILY-95";Tend="1670";Tstart="953";shortTE="F";uid="ffd7339a-562f-4f08-8695-5e33904a978e"
CABPRJ010001478.1	RepeatMasker	LINE/CR1	21763	22150	951	-	.	ID="RND-5_FAMILY-5947";Tend="1235";Tstart="855";shortTE="F";uid="450003ca-4921-4b84-9562-f49f41ad2fb7"
CABPRJ010001478.1	RepeatMasker	DNA	218389	218755	891	-	.	ID="RND-5_FAMILY-383";Tend="1371";Tstart="1023";shortTE="F";uid="614c31f7-805c-40e4-9ee3-98723fed8c59"
CABPRJ010001478.1	RepeatMasker	Unknown	120137	120260	623	-	.	ID="RND-6_FAMILY-16755";Tend="490";Tstart="367";shortTE="F";uid="0c50b9f4-b633-43c6-a61a-6cd4d1adfbac"
CABPRJ010001478.1	RepeatMasker	DNA/Ginger-1	145567	145817	1498	-	.	ID="RND-5_FAMILY-95";Tend="1270";Tstart="1007";shortTE="F";uid="581fa946-67dd-4320-87db-6eb35549228c"
CABPRJ010001478.1	RepeatMasker	Unknown	192416	192883	977	-	.	ID="RND-5_FAMILY-2268";Tend="1341";Tstart="924";shortTE="F";uid="deeb594f-d849-4b26-81ec-bf7e573d877e"
CABPRJ010001478.1	RepeatMasker	DNA	262750	263036	741	-	.	ID="RND-6_FAMILY-12379";Tend="1227";Tstart="979";shortTE="F";uid="041d3516-cf2b-446f-a04e-1c4442704a57"
CABPRJ010001479.1	RepeatMasker	Retroposon?	50600	51340	3640	+	.	ID="RND-6_FAMILY-60";Tend="1541";Tstart="786";shortTE="F";uid="eeebfb22-7bbc-42f8-ba47-feded6c8024d"
CABPRJ010001479.1	RepeatMasker	Retroposon?	148902	149272	1730	+	.	ID="RND-5_FAMILY-3149";Tend="1383";Tstart="1009";shortTE="F";uid="cea971d3-876c-41b1-881a-60857d6b2d88"
CABPRJ010001479.1	RepeatMasker	Unknown	76261	76415	509	+	.	ID="RND-6_FAMILY-2543";Tend="1033";Tstart="863";shortTE="F";uid="9dd0a1ff-96d0-48d9-8d06-427cb80df346"
CABPRJ010001479.1	RepeatMasker	DNA/hAT-Tip100	48165	48506	1097	+	.	ID="RND-6_FAMILY-9406";Tend="1305";Tstart="943";shortTE="F";uid="d2b76b8c-d0d3-451a-89f0-8d81e3cb38b9"
CABPRJ010001479.1	RepeatMasker	DNA/Ginger-1	26962	27688	3090	+	.	ID="RND-5_FAMILY-95";Tend="1695";Tstart="920";shortTE="F";uid="1de26a11-d07f-45cc-a871-2a6a59651b8b"
CABPRJ010001479.1	RepeatMasker	DNA/hAT-Tip100	159837	160323	2422	+	.	ID="rnd-6_family-8400";TEgroup="ctg_1479%7Crnd-6_family-8400%7C1";Tend="2305";Tstart="1854";shortTE="T";uid="abb9d4a6-2f93-4d13-98fd-4600f2cb4986"
CABPRJ010001479.1	RepeatMasker	LINE/I-Jockey	269478	269607	607	+	.	ID="RND-5_FAMILY-1720";Tend="959";Tstart="812";shortTE="F";uid="48626441-cbea-4e4a-a89b-77abc7ed2a6e"
CABPRJ010001479.1	RepeatMasker	Retroposon?	38956	39387	833	+	.	ID="RND-5_FAMILY-4854";TEgroup="ctg_1479%7CRND-5_FAMILY-4854%7C1";Tend="2878";Tstart="2624";shortTE="F";uid="58397961-0e28-4d0e-8054-2149551ef426"
CABPRJ010001479.1	RepeatMasker	DNA/Kolobok-E	66561	67004	2184	+	.	ID="RND-6_FAMILY-13202";Tend="1403";Tstart="949";shortTE="F";uid="d019bd64-50d2-4a4d-b6cc-ffb065cfedc0"
CABPRJ010001479.1	RepeatMasker	Retroposon?	167876	168288	2271	+	.	ID="RND-5_FAMILY-5072";Tend="1110";Tstart="704";shortTE="F";uid="2442f7ed-6b75-4ae3-a361-552c62b5b6bf"
CABPRJ010001479.1	RepeatMasker	DNA/hAT-Blackjack	233644	234080	944	+	.	ID="RND-5_FAMILY-1067";Tend="1468";Tstart="994";shortTE="F";uid="561034b1-0998-4845-b09f-9614d2651184"
CABPRJ010001479.1	RepeatMasker	LINE/I-Jockey	269952	270067	576	+	.	ID="RND-5_FAMILY-1720";Tend="1485";Tstart="1370";shortTE="F";uid="391acb41-bc6c-4df1-97ce-7a765f330aeb"
CABPRJ010001479.1	RepeatMasker	Retroposon?	170433	170572	621	+	.	ID="RND-1_FAMILY-93";Tend="967";Tstart="798";shortTE="F";uid="3c81e073-0573-4c7f-b65b-743f087aed9e"
CABPRJ010001479.1	RepeatMasker	DNA/hAT-Tip100	201785	202109	1887	+	.	ID="RND-6_FAMILY-8400";Tend="2243";Tstart="1913";shortTE="F";uid="c9755545-7204-4756-a751-99ecdf2c2642"
CABPRJ010001479.1	RepeatMasker	Retroposon?	116155	116341	1073	+	.	ID="RND-1_FAMILY-93";Tend="1255";Tstart="1087";shortTE="F";uid="3c40686c-4f6b-4e20-ac20-8a11d180cf7e"
CABPRJ010001479.1	RepeatMasker	Retroposon?	58757	59421	3352	+	.	ID="RND-1_FAMILY-22";Tend="1608";Tstart="953";shortTE="F";uid="23ff2950-1769-4170-9a01-deab5d8fc900"
CABPRJ010001479.1	RepeatMasker	Retroposon?	247893	248111	1032	+	.	ID="RND-6_FAMILY-60";Tend="991";Tstart="790";shortTE="F";uid="fda0fc84-6a9d-4287-b9f8-0f4593074185"
CABPRJ010001479.1	RepeatMasker	DNA/hAT	150717	150936	579	+	.	ID="RND-5_FAMILY-6846";Tend="1475";Tstart="1269";shortTE="F";uid="2ed64d3c-b345-4be6-bfd1-f6f67642907c"
CABPRJ010001479.1	RepeatMasker	DNA/Ginger-1	105996	106741	4486	+	.	ID="RND-6_FAMILY-263";Tend="1735";Tstart="946";shortTE="F";uid="6a8d2563-ecfe-4874-a04a-b088f328654c"
CABPRJ010001479.1	RepeatMasker	Retroposon?	108838	109524	3818	+	.	ID="RND-1_FAMILY-22";Tend="1691";Tstart="992";shortTE="F";uid="8a88a67c-d829-4464-8d61-2ccda563ef59"
CABPRJ010001479.1	RepeatMasker	LINE/R1	144223	144876	3054	+	.	ID="RND-6_FAMILY-16872";Tend="1513";Tstart="849";shortTE="F";uid="423d8002-6af2-4d67-85c7-101ad50eee0d"
CABPRJ010001479.1	RepeatMasker	DNA	6626	7475	4213	+	.	ID="RND-4_FAMILY-3450";Tend="1634";Tstart="714";shortTE="F";uid="95f42ad6-431e-4646-ba87-e675a5e7b58f"
CABPRJ010001479.1	RepeatMasker	LINE/Penelope	47552	47754	902	+	.	ID="RND-5_FAMILY-640";Tend="1030";Tstart="849";shortTE="F";uid="042c2d85-e7f1-439d-a3b7-a8117987e0cb"
CABPRJ010001479.1	RepeatMasker	Retroposon?	137218	137601	1333	+	.	ID="RND-5_FAMILY-4854";Tend="618";Tstart="217";shortTE="F";uid="b844ff42-68a4-4882-8b96-cfa624489c5d"
CABPRJ010001479.1	RepeatMasker	Retroposon?	9453	9572	586	+	.	ID="RND-1_FAMILY-3";Tend="1173";Tstart="1054";shortTE="F";uid="3b37455c-8b5b-4104-9619-d1b464356f35"
CABPRJ010001479.1	RepeatMasker	Unknown	33316	33641	616	+	.	ID="RND-5_FAMILY-625";TEgroup="ctg_1479%7CRND-5_FAMILY-625%7C1";Tend="1439";Tstart="928";shortTE="F";uid="0b4ba008-389f-4cc5-82bd-df66aedf0b73"
CABPRJ010001479.1	RepeatMasker	Unknown	265097	265420	613	+	.	ID="RND-6_FAMILY-1431";Tend="1260";Tstart="928";shortTE="F";uid="6b04cc78-3501-4589-84d5-77a2ee9af6e3"
CABPRJ010001479.1	RepeatMasker	DNA/Kolobok-E	80736	81072	1557	+	.	ID="RND-5_FAMILY-3481";Tend="1653";Tstart="1315";shortTE="F";uid="7c5b428c-f146-4be9-aaa0-811a74a80191"
CABPRJ010001479.1	RepeatMasker	DNA/Kolobok-E	217927	218380	2058	+	.	ID="RND-6_FAMILY-13202";Tend="1404";Tstart="951";shortTE="F";uid="b179b8f2-5c9c-4f06-9769-87f03eb5836c"
CABPRJ010001479.1	RepeatMasker	DNA/Ginger-1	19684	20286	1559	+	.	ID="RND-2_FAMILY-26";Tend="1857";Tstart="1270";shortTE="F";uid="74ff1fa5-1ee8-4b9e-bd58-260c0bfee900"
CABPRJ010001479.1	RepeatMasker	Retroposon?	291497	291717	790	+	.	ID="RND-4_FAMILY-550";Tend="1628";Tstart="1396";shortTE="F";uid="1bceaead-a79e-4c4f-841b-a283c1cd6e3f"
CABPRJ010001479.1	RepeatMasker	DNA/Kolobok-E	173450	173858	1418	+	.	ID="RND-6_FAMILY-13202";Tend="1403";Tstart="937";shortTE="F";uid="d0b9c123-f196-48a2-ab63-bea4d380896e"
CABPRJ010001479.1	RepeatMasker	Retroposon?	166239	166781	1290	+	.	ID="RND-6_FAMILY-5185";Tend="2042";Tstart="1013";shortTE="F";uid="180252dd-9557-4335-90f7-876608bbc6b8"
CABPRJ010001479.1	RepeatMasker	Retroposon?	133361	133543	445	+	.	ID="RND-6_FAMILY-970";Tend="1600";Tstart="1412";shortTE="F";uid="3b77fd60-9159-47d4-a32e-aee545f3be9d"
CABPRJ010001479.1	RepeatMasker	DNA/Kolobok-E	85772	86258	1994	+	.	ID="RND-6_FAMILY-13202";Tend="1404";Tstart="948";shortTE="F";uid="8d2a307e-4cc2-41da-94ce-422b4038cc28"
CABPRJ010001479.1	RepeatMasker	DNA/Ginger-1	25814	26060	600	+	.	ID="rnd-5_family-5114";Tend="1435";Tstart="980";shortTE="F";uid="01791de1-20cb-403c-8645-2ebeb73597ac"
CABPRJ010001479.1	RepeatMasker	DNA	38850	39035	899	+	.	ID="RND-6_FAMILY-7932";Tend="1611";Tstart="1443";shortTE="F";uid="1c23783e-62f8-4cff-9883-4558328a06b7"
CABPRJ010001479.1	RepeatMasker	Retroposon?	131563	131846	1301	+	.	ID="RND-5_FAMILY-7401";Tend="1039";Tstart="757";shortTE="F";uid="434d1acf-9872-4dd8-beb6-20ffbcff9c1c"
CABPRJ010001479.1	RepeatMasker	Retroposon?	95980	96340	1462	+	.	ID="RND-5_FAMILY-3149";Tend="1403";Tstart="995";shortTE="F";uid="b1200e96-4ef7-4ef6-a729-a7d57e0464ef"
CABPRJ010001479.1	RepeatMasker	DNA/hAT-Tip100	284485	284945	1681	+	.	ID="RND-6_FAMILY-7682";Tend="1649";Tstart="1167";shortTE="F";uid="6f318d38-f380-47d0-a021-73d167ac4f58"
CABPRJ010001479.1	RepeatMasker	Retroposon?	196123	196362	507	+	.	ID="RND-6_FAMILY-14413";Tend="1192";Tstart="975";shortTE="F";uid="82512e7d-40e0-41bb-b5cb-9ddf70ada990"
CABPRJ010001479.1	RepeatMasker	DNA/Kolobok-E	232672	233111	1745	+	.	ID="RND-6_FAMILY-13202";Tend="1401";Tstart="947";shortTE="F";uid="54f51429-2aa9-43b8-8279-96a126d5f478"
CABPRJ010001479.1	RepeatMasker	DNA/hAT-Tip100	219654	219936	898	+	.	ID="RND-6_FAMILY-8400";Tend="2153";Tstart="1854";shortTE="F";uid="89399300-1f10-4b4e-8409-825ebeb69dff"
CABPRJ010001479.1	RepeatMasker	DNA/Ginger-1	228966	229246	1189	+	.	ID="RND-4_FAMILY-465";Tend="1641";Tstart="1341";shortTE="F";uid="a29b61cb-51ae-43fa-921e-85bb6b9ce963"
CABPRJ010001479.1	RepeatMasker	Unknown	45982	46343	919	+	.	ID="RND-6_FAMILY-8861";Tend="1201";Tstart="887";shortTE="F";uid="e64d1c2a-3a4c-4929-bb5c-0f6a47b71080"
CABPRJ010001479.1	RepeatMasker	Retroposon?	116342	116726	2189	+	.	ID="RND-6_FAMILY-5185";Tend="2037";Tstart="1643";shortTE="F";uid="4aa60931-4cac-4ff0-8931-dba59ba9e7a4"
CABPRJ010001479.1	RepeatMasker	Retroposon?	262010	262474	1985	+	.	ID="RND-1_FAMILY-22";Tend="1527";Tstart="1076";shortTE="F";uid="6bc2a8d8-3d94-40b5-b99e-363f3985cbcb"
CABPRJ010001479.1	RepeatMasker	DNA/hAT	293497	293772	1037	+	.	ID="RND-6_FAMILY-5887";Tend="1269";Tstart="1007";shortTE="F";uid="8cdbf408-1e75-4f5b-9ab4-2d0a9dad7969"
CABPRJ010001479.1	RepeatMasker	DNA/Ginger-1	428	849	1009	+	.	ID="rnd-5_family-95";Tend="1284";Tstart="803";shortTE="F";uid="d92ce9d9-d953-441b-9c50-6dee28214e47"
CABPRJ010001479.1	RepeatMasker	Unknown	260616	261108	2730	+	.	ID="RND-1_FAMILY-189";Tend="1447";Tstart="938";shortTE="F";uid="f8b4cbb7-667d-4751-8391-30ff2040bd9e"
CABPRJ010001479.1	RepeatMasker	Retroposon?	169348	169921	2843	+	.	ID="RND-6_FAMILY-5185";TEgroup="ctg_1479%7CRND-6_FAMILY-5185%7C1";Tend="1992";Tstart="898";shortTE="F";uid="f1291984-7f47-484f-88e4-8c209ad7fb6c"
CABPRJ010001479.1	RepeatMasker	Unknown	46828	47428	2715	+	.	ID="RND-1_FAMILY-90";Tend="1632";Tstart="946";shortTE="F";uid="10361ffe-33e4-4d44-8a74-423d65cde5dd"
CABPRJ010001479.1	RepeatMasker	DNA/Ginger-1	25520	25676	590	+	.	ID="RND-2_FAMILY-26";Tend="1942";Tstart="1766";shortTE="F";uid="db038130-01f7-4280-9b35-c1f59ea47562"
CABPRJ010001479.1	RepeatMasker	Unknown	29625	29926	1195	+	.	ID="RND-5_FAMILY-6608";Tend="988";Tstart="700";shortTE="F";uid="74e259bb-0081-4a2a-b529-576dc6bb0842"
CABPRJ010001479.1	RepeatMasker	Retroposon?	26133	26309	681	+	.	ID="RND-4_FAMILY-241";Tend="1751";Tstart="1575";shortTE="F";uid="624dbb18-17fc-4143-befb-6e8d4e199ba6"
CABPRJ010001479.1	RepeatMasker	Retroposon?	307173	307342	618	+	.	ID="RND-5_FAMILY-4854";Tend="372";Tstart="192";shortTE="F";uid="7e3f47c4-a266-429a-8217-d58277890e63"
CABPRJ010001479.1	RepeatMasker	Retroposon?	102094	102823	3781	+	.	ID="RND-1_FAMILY-22";Tend="1687";Tstart="947";shortTE="F";uid="59d040d4-cfb9-4d0d-af9c-28221687c977"
CABPRJ010001479.1	RepeatMasker	DNA/hAT-Tip100	261318	261603	1684	+	.	ID="RND-5_FAMILY-3499";Tend="1212";Tstart="927";shortTE="F";uid="d7b6ccef-ed70-458b-916a-abf37a6034fd"
CABPRJ010001479.1	RepeatMasker	DNA/Kolobok-E	192099	192565	2662	+	.	ID="rnd-1_family-28";Tend="1416";Tstart="943";shortTE="F";uid="f317b025-f3a4-4630-a9e5-0fff62be28ea"
CABPRJ010001479.1	RepeatMasker	Retroposon?	73080	73234	573	+	.	ID="RND-1_FAMILY-3";Tend="1551";Tstart="1404";shortTE="F";uid="156c3dc4-d235-4f9d-b87e-6b25656db6ba"
CABPRJ010001479.1	RepeatMasker	DNA/hAT	159392	159505	826	+	.	ID="RND-6_FAMILY-16261";Tend="1075";Tstart="963";shortTE="F";uid="ce29f0cd-bb62-46b8-823b-ebdfa54f18ed"
CABPRJ010001479.1	RepeatMasker	DNA/hAT-Tip100	9175	9293	443	+	.	ID="RND-5_FAMILY-7329";Tend="1358";Tstart="1235";shortTE="F";uid="6cbc0217-02b3-4444-b105-96e89fb57672"
CABPRJ010001479.1	RepeatMasker	Retroposon?	34903	35318	1883	+	.	ID="RND-5_FAMILY-8932";Tend="1312";Tstart="924";shortTE="F";uid="8313262c-490b-454f-86e1-80c4cddea7fa"
CABPRJ010001479.1	RepeatMasker	DNA/Ginger-1	179131	179583	2673	+	.	ID="RND-6_FAMILY-4094";Tend="1282";Tstart="847";shortTE="F";uid="b5c39573-c06d-4d80-8d37-2b43db43f2be"
CABPRJ010001479.1	RepeatMasker	DNA/hAT-Ac	35321	35445	718	+	.	ID="RND-5_FAMILY-13784";Tend="1102";Tstart="963";shortTE="F";uid="20a02fb7-8ab1-420d-9a03-ffa868213e44"
CABPRJ010001479.1	RepeatMasker	Retroposon?	91040	91457	2044	+	.	ID="RND-6_FAMILY-60";Tend="1204";Tstart="795";shortTE="F";uid="c6c9584e-3dae-48a0-88f4-5886f8ac58ec"
CABPRJ010001479.1	RepeatMasker	DNA/Kolobok-E	238324	238843	2140	+	.	ID="RND-6_FAMILY-13202";Tend="1431";Tstart="922";shortTE="F";uid="95fe1619-3c2c-44ef-b477-94361e69bbd1"
CABPRJ010001479.1	RepeatMasker	Retroposon?	24143	24579	760	+	.	ID="RND-1_FAMILY-35";Tend="2003";Tstart="1561";shortTE="F";uid="db96de30-3243-4524-814b-b752b8b97103"
CABPRJ010001479.1	RepeatMasker	Unknown	240897	241143	484	+	.	ID="RND-6_FAMILY-624";Tend="547";Tstart="305";shortTE="F";uid="34e7c787-8034-4fa1-9f84-4da6f970abb2"
CABPRJ010001479.1	RepeatMasker	Unknown	302831	303198	849	+	.	ID="RND-6_FAMILY-3381";TEgroup="ctg_1479%7CRND-6_FAMILY-3381%7C1";Tend="1220";Tstart="485";shortTE="F";uid="8003f0c9-1e73-423e-890a-4dc3e23b3421"
CABPRJ010001479.1	RepeatMasker	Retroposon?	113586	113757	1063	+	.	ID="RND-5_FAMILY-4854";Tend="372";Tstart="207";shortTE="F";uid="a6228da7-4b8f-4223-93d4-25228b61a1d5"
CABPRJ010001479.1	RepeatMasker	Retroposon?	69838	70028	405	+	.	ID="RND-4_FAMILY-241";Tend="1742";Tstart="1490";shortTE="F";uid="3a4f0f06-8572-42d7-b052-ba5803a87ec8"
CABPRJ010001479.1	RepeatMasker	Retroposon?	249958	250298	1762	+	.	ID="RND-5_FAMILY-7470";Tend="1514";Tstart="1179";shortTE="F";uid="044c77f2-58e8-4b4d-9a78-cf1000b54dae"
CABPRJ010001479.1	RepeatMasker	LINE/I-Jockey	247215	247519	1006	+	.	ID="RND-5_FAMILY-11313";Tend="1239";Tstart="911";shortTE="F";uid="c7e09ad1-f9db-439a-b7a3-cf908078f0cf"
CABPRJ010001479.1	RepeatMasker	Unknown	48676	49023	828	+	.	ID="RND-2_FAMILY-88";Tend="1630";Tstart="1434";shortTE="F";uid="5ebcefc7-cb49-45e5-92ba-c80a34b6226b"
CABPRJ010001479.1	RepeatMasker	DNA/Kolobok-E	281233	281877	3310	+	.	ID="RND-1_FAMILY-28";Tend="1628";Tstart="939";shortTE="F";uid="3657d860-e7d2-4b49-8d64-b816ce8f3d76"
CABPRJ010001479.1	RepeatMasker	DNA	175610	175877	723	+	.	ID="RND-5_FAMILY-1374";Tend="1078";Tstart="768";shortTE="F";uid="f9a84be0-35db-4425-a395-43c8a2b9bff6"
CABPRJ010001479.1	RepeatMasker	DNA/Kolobok-E	170755	171440	3778	+	.	ID="RND-5_FAMILY-3481";Tend="1613";Tstart="931";shortTE="F";uid="6bda0ee1-d222-446c-bb23-518ac8a2fc99"
CABPRJ010001479.1	RepeatMasker	Retroposon?	60195	60371	760	+	.	ID="RND-6_FAMILY-970";Tend="1638";Tstart="1460";shortTE="F";uid="987e6ba5-0d77-4df4-ae11-4e223fe1a902"
CABPRJ010001479.1	RepeatMasker	DNA/hAT-hAT19	227582	228017	1058	+	.	ID="DNA8-79_AP";Tend="833";Tstart="404";shortTE="F";uid="a22402af-4f32-4b1a-a49f-306bacfcd1fb"
CABPRJ010001479.1	RepeatMasker	Unknown	42351	42742	2400	+	.	ID="RND-5_FAMILY-16113";Tend="1602";Tstart="1211";shortTE="F";uid="3b92ccec-4a96-4cba-a596-d0f63278ee74"
CABPRJ010001479.1	RepeatMasker	DNA/Ginger-1	36649	37491	1529	+	.	ID="rnd-2_family-26";Tend="1891";Tstart="722";shortTE="F";uid="0ef11cf7-1865-443a-9a39-b8823d53ec66"
CABPRJ010001479.1	RepeatMasker	LINE/Penelope	206516	206851	797	+	.	ID="RND-1_FAMILY-80";Tend="1049";Tstart="724";shortTE="F";uid="2a630d79-1156-44f0-84e2-4d580463a4de"
CABPRJ010001479.1	RepeatMasker	Retroposon?	18132	18360	478	+	.	ID="RND-6_FAMILY-2796";Tend="2249";Tstart="2018";shortTE="F";uid="a28c61d5-fa4b-4eab-a2c4-60ae76bb555d"
CABPRJ010001479.1	RepeatMasker	DNA/MULE-MuDR	255694	256272	1592	+	.	ID="RND-6_FAMILY-4382";TEgroup="ctg_1479%7CRND-6_FAMILY-4382%7C1";Tend="1778";Tstart="873";shortTE="F";uid="f5efd6dc-7cf1-4f0d-b444-f163d6b43898"
CABPRJ010001479.1	RepeatMasker	DNA/hAT-Tip100	237832	238072	1194	+	.	ID="RND-4_FAMILY-1424";Tend="1211";Tstart="981";shortTE="F";uid="1e3ff0de-bc91-417e-902a-a074efca3bb3"
CABPRJ010001479.1	RepeatMasker	Unknown	304264	305624	3542	+	.	ID="RND-6_FAMILY-17143";Tend="2288";Tstart="955";shortTE="F";uid="3df257ca-1c23-48b2-9090-386d7b3c1d2f"
CABPRJ010001479.1	RepeatMasker	DNA/hAT	258288	258524	701	+	.	ID="RND-4_FAMILY-312";Tend="1248";Tstart="965";shortTE="F";uid="e54dcfaf-79ea-4d48-bc1d-b5dad2d52941"
CABPRJ010001479.1	RepeatMasker	Retroposon?	25037	25402	531	+	.	ID="RND-4_FAMILY-241";Tend="1060";Tstart="633";shortTE="F";uid="64c19c94-87b7-4fc3-bd69-129fa4183cfe"
CABPRJ010001479.1	RepeatMasker	Retroposon?	159050	159361	1607	+	.	ID="RND-5_FAMILY-8932";Tend="1245";Tstart="927";shortTE="F";uid="ff9efb2a-fe96-41ed-98cc-f11aed061891"
CABPRJ010001479.1	RepeatMasker	Retroposon?	131853	132272	1451	+	.	ID="RND-6_FAMILY-5185";Tend="1507";Tstart="1103";shortTE="F";uid="762888de-7a4e-4106-ba10-3fa44bd786f4"
CABPRJ010001479.1	RepeatMasker	DNA/Kolobok-E	70027	70597	1084	+	.	ID="RND-6_FAMILY-13202";Tend="1441";Tstart="797";shortTE="F";uid="ba1bbce0-dcd4-4467-af36-39a628bc0245"
CABPRJ010001479.1	RepeatMasker	DNA/Kolobok-E	29923	30155	501	+	.	ID="RND-6_FAMILY-5146";Tend="1562";Tstart="1331";shortTE="F";uid="bccd3a97-4b37-4397-b718-8949ab3f76e6"
CABPRJ010001479.1	RepeatMasker	DNA/Kolobok-E	263576	263835	1404	+	.	ID="rnd-6_family-13202";Tend="1178";Tstart="918";shortTE="F";uid="e452f164-94d8-4447-84c8-87aeb9b930c9"
CABPRJ010001479.1	RepeatMasker	DNA/Ginger-1	20317	20534	1359	+	.	ID="RND-5_FAMILY-5114";Tend="1920";Tstart="1701";shortTE="F";uid="7e067b46-4851-4fd6-a454-6a46c1859cf7"
CABPRJ010001479.1	RepeatMasker	DNA/Kolobok-E	221507	222039	2807	+	.	ID="RND-1_FAMILY-28";Tend="1629";Tstart="1087";shortTE="F";uid="c73ca23a-1828-409c-8f37-285850789dc9"
CABPRJ010001479.1	RepeatMasker	DNA/hAT-Tip100	185623	185831	1221	+	.	ID="DNA8-106_AP";Tend="1072";Tstart="864";shortTE="F";uid="bce4d2ba-9e5a-4081-9c59-bc4c0d03066a"
CABPRJ010001479.1	RepeatMasker	DNA/Kolobok-E	86476	87323	3301	+	.	ID="rnd-5_family-3481";Tend="1635";Tstart="954";shortTE="F";uid="53ef9798-cbc9-4d10-ac53-d45f5375b2f1"
CABPRJ010001479.1	RepeatMasker	Retroposon?	124952	125582	3680	+	.	ID="RND-6_FAMILY-146";Tend="1694";Tstart="1060";shortTE="F";uid="896f4a37-32c2-4d64-89d5-00993246316e"
CABPRJ010001479.1	RepeatMasker	Retroposon?	81375	81981	4018	+	.	ID="RND-6_FAMILY-146";Tend="1694";Tstart="1061";shortTE="F";uid="68e2069a-21fc-4ce2-b118-e7421edb1bc9"
CABPRJ010001479.1	RepeatMasker	DNA/Kolobok-E	42729	42875	890	+	.	ID="RND-6_FAMILY-5146";Tend="1079";Tstart="933";shortTE="F";uid="8cade22a-5476-4571-a01f-203349836027"
CABPRJ010001479.1	RepeatMasker	DNA/P	73810	74376	2854	+	.	ID="RND-6_FAMILY-11376";Tend="1575";Tstart="907";shortTE="F";uid="d4d03958-d3d9-4f73-a1ae-c2da761b3629"
CABPRJ010001479.1	RepeatMasker	DNA/Kolobok-E	175869	176353	2405	+	.	ID="RND-6_FAMILY-13202";Tend="1403";Tstart="939";shortTE="F";uid="b6ae6509-7539-4533-bd21-62198ec5462a"
CABPRJ010001479.1	RepeatMasker	Unknown	264320	264453	561	+	.	ID="RND-5_FAMILY-6566";Tend="1293";Tstart="1159";shortTE="F";uid="b91e73d2-3067-4f1c-8a34-5d9edeb4b3c7"
CABPRJ010001479.1	RepeatMasker	DNA/Ginger-1	273233	273899	2715	+	.	ID="RND-4_FAMILY-465";Tend="1642";Tstart="982";shortTE="F";uid="3a19a98d-a639-4106-85c4-8557d46c264a"
CABPRJ010001479.1	RepeatMasker	DNA/Kolobok-E	151898	152387	2335	+	.	ID="RND-6_FAMILY-13202";Tend="1409";Tstart="930";shortTE="F";uid="63df62bb-3644-4c4a-9c74-e9024ab5e7e7"
CABPRJ010001479.1	RepeatMasker	DNA/hAT-hATm	190709	191004	609	+	.	ID="RND-6_FAMILY-12325";Tend="1611";Tstart="1321";shortTE="F";uid="7bbde8d0-18d3-46bd-a772-a64f0aa86b77"
CABPRJ010001479.1	RepeatMasker	Retroposon?	51324	51966	4020	+	.	ID="RND-6_FAMILY-5185";Tend="2037";Tstart="1385";shortTE="F";uid="1bd99fe2-bf44-4ca9-ad19-92a1774702d6"
CABPRJ010001479.1	RepeatMasker	Unknown	75149	75837	2927	+	.	ID="RND-6_FAMILY-2916";Tend="1492";Tstart="851";shortTE="F";uid="a44ce196-3564-4159-9012-2e64d0029c25"
CABPRJ010001479.1	RepeatMasker	LINE/R1	131664	131893	840	-	.	ID="RND-6_FAMILY-5575";Tend="1676";Tstart="1441";shortTE="F";uid="f76747cc-7603-4b9f-aaf9-6d1908bfa203"
CABPRJ010001479.1	RepeatMasker	Retroposon?	235302	235636	1308	-	.	ID="RND-6_FAMILY-13139";Tend="1462";Tstart="1079";shortTE="F";uid="30a7f59e-ed35-4def-9c21-421322348b01"
CABPRJ010001479.1	RepeatMasker	DNA/hAT-Tip100	291778	292248	2642	-	.	ID="RND-5_FAMILY-3616";Tend="1518";Tstart="1076";shortTE="F";uid="7056d91b-f812-4733-b563-10566f0dadeb"
CABPRJ010001479.1	RepeatMasker	DNA/Ginger-1	72626	73052	1759	-	.	ID="RND-2_FAMILY-26";Tend="1926";Tstart="1446";shortTE="F";uid="e4d2a06b-c8d6-46ed-8721-e557c65040d7"
CABPRJ010001479.1	RepeatMasker	Unknown	171442	171666	1290	-	.	ID="RND-6_FAMILY-11809";Tend="621";Tstart="386";shortTE="F";uid="2a649efb-1ab1-4ead-ae0c-e9282c016081"
CABPRJ010001479.1	RepeatMasker	Retroposon?	292414	292634	951	-	.	ID="RND-6_FAMILY-13139";Tend="1037";Tstart="815";shortTE="F";uid="47414211-fe02-49eb-ac1c-7709f74a354d"
CABPRJ010001479.1	RepeatMasker	Unknown	154406	154826	2185	-	.	ID="RND-6_FAMILY-13525";Tend="1426";Tstart="1019";shortTE="F";uid="1e61f1f8-ab82-4986-9bdf-d51048ab8344"
CABPRJ010001479.1	RepeatMasker	Retroposon?	25132	25466	1417	-	.	ID="RND-1_FAMILY-35";Tend="1616";Tstart="1281";shortTE="F";uid="600d6fdc-b0b8-434a-a29a-17c452576553"
CABPRJ010001479.1	RepeatMasker	DNA/Kolobok-E	250493	250645	766	-	.	ID="RND-6_FAMILY-82";Tend="1225";Tstart="1075";shortTE="F";uid="c13f59bb-6a81-473d-a608-d3f8dc4daab6"
CABPRJ010001479.1	RepeatMasker	DNA/Ginger-1	224468	224664	477	-	.	ID="RND-1_FAMILY-12";Tend="1407";Tstart="1218";shortTE="F";uid="aa3f36eb-ce65-4ef2-8d69-e397d6789cbb"
CABPRJ010001479.1	RepeatMasker	Retroposon?	254399	254758	1226	-	.	ID="RND-1_FAMILY-35";Tend="1950";Tstart="1618";shortTE="F";uid="a9f7503b-7cd6-4bba-a885-885296b67e8b"
CABPRJ010001479.1	RepeatMasker	Unknown	304253	304781	3621	-	.	ID="RND-6_FAMILY-16460";Tend="1424";Tstart="901";shortTE="F";uid="11a82fe6-0845-4adf-8da6-7e751d6f4cd2"
CABPRJ010001479.1	RepeatMasker	DNA/Ginger-1	247969	248150	601	-	.	ID="RND-1_FAMILY-12";Tend="1403";Tstart="1207";shortTE="F";uid="2e8048a0-fb3b-4d97-b6bb-5c1ea4eaf949"
CABPRJ010001479.1	RepeatMasker	DNA	39309	39483	547	-	.	ID="RND-6_FAMILY-7932";Tend="1618";Tstart="1441";shortTE="F";uid="641cb49f-9450-46e5-ab55-0865300cbb33"
CABPRJ010001479.1	RepeatMasker	Retroposon?	170822	171522	2918	-	.	ID="RND-6_FAMILY-13139";Tend="1408";Tstart="740";shortTE="F";uid="429011a9-088b-4b8a-8c17-4ebe03857bac"
CABPRJ010001479.1	RepeatMasker	DNA	294278	294398	425	-	.	ID="RND-6_FAMILY-14444";Tend="1401";Tstart="1280";shortTE="F";uid="92651ddf-3e40-435c-a596-4459492e7e00"
CABPRJ010001479.1	RepeatMasker	Retroposon?	303215	303667	2533	-	.	ID="RND-6_FAMILY-146";Tend="1693";Tstart="1247";shortTE="F";uid="97899ae4-a100-4697-9688-2f4f77dbae14"
CABPRJ010001479.1	RepeatMasker	Retroposon?	32400	32719	550	-	.	ID="RND-5_FAMILY-7401";Tend="1300";Tstart="965";shortTE="F";uid="928c63ff-56e1-4105-822b-db9ef8a703ed"
CABPRJ010001479.1	RepeatMasker	Retroposon?	296884	297056	707	-	.	ID="RND-6_FAMILY-13139";Tend="1030";Tstart="812";shortTE="F";uid="3890ee3f-8007-4f75-9f65-6eb7ddd6a286"
CABPRJ010001479.1	RepeatMasker	DNA/hAT-Blackjack	298787	299026	959	-	.	ID="RND-5_FAMILY-3955";Tend="1178";Tstart="941";shortTE="F";uid="4357357c-ba69-46ab-b9fb-9ef4390976ba"
CABPRJ010001479.1	RepeatMasker	Unknown	258526	260030	1920	-	.	ID="RND-6_FAMILY-6304";TEgroup="ctg_1479%7CRND-6_FAMILY-6304%7C1";Tend="1770";Tstart="108";shortTE="F";uid="bb59777f-f4af-4e8f-b142-6ccf2905a949"
CABPRJ010001479.1	RepeatMasker	LINE/I-Jockey	200061	200293	648	-	.	ID="AG-JOCK-1";Tend="1475";Tstart="1222";shortTE="F";uid="abe6ce22-2b5b-4443-8b11-b794e1320289"
CABPRJ010001479.1	RepeatMasker	Retroposon?	1631	2081	1912	-	.	ID="RND-1_FAMILY-93";Tend="1318";Tstart="891";shortTE="F";uid="50030455-e3b3-4a25-b555-978fb6fa4938"
CABPRJ010001479.1	RepeatMasker	Unknown	40843	41219	1579	-	.	ID="RND-6_FAMILY-25481";Tend="1141";Tstart="806";shortTE="F";uid="e054cd93-673c-4174-948d-dbe9242e828e"
CABPRJ010001479.1	RepeatMasker	DNA/hAT	288982	289305	1283	-	.	ID="RND-5_FAMILY-11835";Tend="1226";Tstart="896";shortTE="F";uid="1b7118fe-2c6e-4858-90e2-2866f3171910"
CABPRJ010001479.1	RepeatMasker	DNA/Ginger-1	279576	279819	1056	-	.	ID="RND-6_FAMILY-4094";Tend="2272";Tstart="2030";shortTE="F";uid="56e16530-2075-45be-a3ed-431f97844514"
CABPRJ010001479.1	RepeatMasker	DNA/Ginger-1	74368	74965	3233	-	.	ID="RND-1_FAMILY-0";Tend="1379";Tstart="788";shortTE="F";uid="4b6cbe91-51bc-466d-8183-dbcc72c3280e"
CABPRJ010001479.1	RepeatMasker	DNA/Ginger-1	109391	109542	497	-	.	ID="RND-4_FAMILY-237";Tend="1073";Tstart="914";shortTE="F";uid="b2f1dc45-32b4-4b03-afcd-60f6a3279fc9"
CABPRJ010001479.1	RepeatMasker	LINE/Penelope	232519	232623	554	-	.	ID="RND-5_FAMILY-640";Tend="873";Tstart="769";shortTE="F";uid="c72d726c-02d0-4440-8773-490464c94781"
CABPRJ010001479.1	RepeatMasker	Retroposon?	150982	151284	911	-	.	ID="RND-5_FAMILY-4854";Tend="2871";Tstart="2584";shortTE="F";uid="e01ca5d9-49d1-4c1b-8475-6985b9d77d67"
CABPRJ010001479.1	RepeatMasker	Unknown	170045	170421	1774	-	.	ID="RND-6_FAMILY-23275";Tend="1359";Tstart="962";shortTE="F";uid="87850286-d4e3-40f1-a5c3-156166e9f11d"
CABPRJ010001479.1	RepeatMasker	DNA/Ginger-1	73184	73821	1940	-	.	ID="rnd-1_family-0";Tend="1747";Tstart="1010";shortTE="F";uid="39f69e5f-fb8c-4e2f-a963-4714f82998b9"
CABPRJ010001479.1	RepeatMasker	DNA/Ginger-1	149090	149304	465	-	.	ID="RND-4_FAMILY-311";Tend="1248";Tstart="1028";shortTE="F";uid="153125ed-763f-4cbf-a534-b44dfb7950d3"
CABPRJ010001479.1	RepeatMasker	LINE/CR1	149836	150280	2330	-	.	ID="RND-6_FAMILY-2181";Tend="1431";Tstart="986";shortTE="F";uid="69bb1358-fa28-4656-8846-1069d425fecc"
CABPRJ010001479.1	RepeatMasker	DNA/Ginger-1	5640	6207	3122	-	.	ID="RND-1_FAMILY-12";Tend="1487";Tstart="915";shortTE="F";uid="0b5ffdc5-8670-412d-a873-efc46156b4d9"
CABPRJ010001479.1	RepeatMasker	DNA/P	226367	226474	684	-	.	ID="P-4_AP";Tend="4074";Tstart="3963";shortTE="F";uid="55ec0a26-d7c1-4803-95c6-0dad18a00772"
CABPRJ010001479.1	RepeatMasker	Unknown	270069	270709	1543	-	.	ID="RND-5_FAMILY-2355";Tend="1548";Tstart="875";shortTE="F";uid="cd9b869e-94f3-4250-b215-a7bf1d6c3277"
CABPRJ010001479.1	RepeatMasker	DNA/Ginger-1	14774	15332	2928	-	.	ID="RND-1_FAMILY-12";Tend="1495";Tstart="906";shortTE="F";uid="921fddaf-5196-47a3-9580-8649a694c244"
CABPRJ010001479.1	RepeatMasker	Retroposon?	189269	189454	1072	-	.	ID="RND-6_FAMILY-13139";Tend="1457";Tstart="1270";shortTE="F";uid="06a77d87-d9eb-4264-8471-ec1b2fc73a4d"
CABPRJ010001479.1	RepeatMasker	Unknown	255588	255693	498	-	.	ID="RND-6_FAMILY-11568";Tend="1220";Tstart="1116";shortTE="F";uid="8e0319d0-91b4-4a53-9cac-635af34074c0"
CABPRJ010001479.1	RepeatMasker	Retroposon?	20297	20450	557	-	.	ID="RND-6_FAMILY-21348";Tend="998";Tstart="841";shortTE="F";uid="f457d311-3a83-4e84-b934-5ef8b8de30bb"
CABPRJ010001479.1	RepeatMasker	DNA/hAT-Tip100	107710	108293	2641	-	.	ID="RND-5_FAMILY-4218";Tend="1340";Tstart="784";shortTE="F";uid="3165c847-04b1-4ab1-9184-fcf4fccab33a"
CABPRJ010001479.1	RepeatMasker	Unknown	3839	4058	1467	-	.	ID="RND-6_FAMILY-889";Tend="1216";Tstart="969";shortTE="F";uid="a3722cf4-e883-44fc-aec9-d8cf4ef62af6"
CABPRJ010001479.1	RepeatMasker	DNA	133409	133559	443	-	.	ID="RND-6_FAMILY-3139";Tend="1595";Tstart="1449";shortTE="F";uid="dc06a342-418a-4a1d-bdae-949e3751b0ea"
CABPRJ010001479.1	RepeatMasker	Unknown	240989	241162	971	-	.	ID="RND-6_FAMILY-23275";Tend="1216";Tstart="1044";shortTE="F";uid="4dfb177c-86be-4720-adff-4ded44542732"
CABPRJ010001479.1	RepeatMasker	LINE/RTE-BovB	279042	279568	499	-	.	ID="RTE-33_LMI";Tend="3294";Tstart="2768";shortTE="F";uid="0451eb9d-d9a4-4edb-b38d-711f3d3cfbbe"
CABPRJ010001479.1	RepeatMasker	LINE/Penelope	68015	68689	3764	-	.	ID="RND-5_FAMILY-640";Tend="2015";Tstart="1354";shortTE="F";uid="87236360-4a36-4e3b-a99d-ecc204c03954"
CABPRJ010001479.1	RepeatMasker	Unknown	9583	9870	1810	-	.	ID="RND-6_FAMILY-23275";Tend="1294";Tstart="1010";shortTE="F";uid="45bed713-1cf7-4884-b4f1-f277c637071a"
CABPRJ010001479.1	RepeatMasker	DNA	215843	216332	1548	-	.	ID="RND-6_FAMILY-13949";Tend="1490";Tstart="931";shortTE="F";uid="c4ea7f60-c017-4e8d-b24f-bd80b95f0350"
CABPRJ010001479.1	RepeatMasker	DNA/Ginger-1	50191	50348	441	-	.	ID="RND-5_FAMILY-95";Tend="1698";Tstart="1547";shortTE="F";uid="8a35a5fa-cbb8-412d-9704-cbf1640e93b0"
CABPRJ010001479.1	RepeatMasker	DNA/hAT-hAT19	58139	58321	919	-	.	ID="RND-5_FAMILY-4782";Tend="1163";Tstart="973";shortTE="F";uid="21c769ed-0066-4531-8d5a-4db961685c98"
CABPRJ010001479.1	RepeatMasker	LINE/RTE-BovB	47857	48129	1090	-	.	ID="RND-6_FAMILY-5434";TEgroup="ctg_1479%7CRND-6_FAMILY-5434%7C1";Tend="1504";Tstart="1030";shortTE="F";uid="bb29ba91-e034-4ba7-a97c-09581fd3606c"
CABPRJ010001479.1	RepeatMasker	Retroposon?	225554	225699	541	-	.	ID="RND-5_FAMILY-8932";Tend="1074";Tstart="934";shortTE="F";uid="0287216b-5436-4dd5-b93c-00848a15e172"
CABPRJ010001479.1	RepeatMasker	DNA/hAT	240865	240978	512	-	.	ID="RND-4_FAMILY-312";Tend="1643";Tstart="1530";shortTE="F";uid="8455970f-b512-4150-9999-a1b87dd235ba"
CABPRJ010001479.1	RepeatMasker	DNA/Ginger-1	150347	150629	1445	-	.	ID="RND-4_FAMILY-318";Tend="2393";Tstart="2134";shortTE="F";uid="3fe362db-5733-462f-85ef-1d80ebc83ebf"
CABPRJ010001479.1	RepeatMasker	DNA	11777	11977	1076	-	.	ID="rnd-2_family-6";Tend="1667";Tstart="1469";shortTE="F";uid="201246b3-ddd6-4aa2-a285-52be40eabda3"
CABPRJ010001479.1	RepeatMasker	DNA/hAT	93950	94319	1708	-	.	ID="RND-5_FAMILY-4550";Tend="1473";Tstart="992";shortTE="F";uid="18606e6f-ebbe-4fbd-9af3-278d92dce62c"
CABPRJ010001479.1	RepeatMasker	DNA	282387	282612	1295	-	.	ID="RND-6_FAMILY-12379";Tend="1340";Tstart="1108";shortTE="F";uid="963aabe3-4e0e-406b-a84d-1376dace8bbd"
CABPRJ010001479.1	RepeatMasker	DNA	101414	102063	1210	-	.	ID="RND-5_FAMILY-1374";TEgroup="ctg_1479%7CRND-5_FAMILY-1374%7C1";Tend="1526";Tstart="756";shortTE="F";uid="ae266d9a-f2d4-4c40-8bf9-878119e19fa7"
CABPRJ010001479.1	RepeatMasker	Unknown	76535	77046	2662	-	.	ID="RND-6_FAMILY-14453";Tend="1451";Tstart="821";shortTE="F";uid="26bcff76-bfdc-49f6-9780-3a10993ab42c"
CABPRJ010001479.1	RepeatMasker	Unknown	39038	39328	1243	-	.	ID="RND-6_FAMILY-23275";Tend="1394";Tstart="1105";shortTE="F";uid="7119af2f-46cf-448f-b98e-312ea3059068"
CABPRJ010001479.1	RepeatMasker	DNA/hAT-hAT19	85112	85732	3365	-	.	ID="RND-5_FAMILY-4782";Tend="1613";Tstart="984";shortTE="F";uid="a042153e-829a-411a-82ef-f4e5264be2e4"
CABPRJ010001479.1	RepeatMasker	Retroposon?	23722	24125	1118	-	.	ID="RND-4_FAMILY-241";Tend="1740";Tstart="1346";shortTE="F";uid="18c2425a-8625-44ff-97b5-cefa82b2f6b1"
CABPRJ010001479.1	RepeatMasker	DNA/hAT-Charlie	205615	206002	1148	-	.	ID="RND-5_FAMILY-5800";Tend="1347";Tstart="964";shortTE="F";uid="d44ab0cb-d79d-4289-ae1e-053a52ace118"
CABPRJ010001479.1	RepeatMasker	Retroposon?	246307	246430	583	-	.	ID="RND-6_FAMILY-13139";Tend="1502";Tstart="1378";shortTE="F";uid="b140e3e3-9991-4fbb-b926-e75b407d5631"
CABPRJ010001479.1	RepeatMasker	Unknown	288697	288920	475	-	.	ID="RND-1_FAMILY-135";Tend="1277";Tstart="991";shortTE="F";uid="ec7f0467-553a-4246-a048-49a163379746"
CABPRJ010001479.1	RepeatMasker	Unknown	98100	98327	755	-	.	ID="RND-6_FAMILY-2839";Tend="1429";Tstart="1207";shortTE="F";uid="731343ec-b95f-426e-8664-ee548006e3f7"
CABPRJ010001479.1	RepeatMasker	DNA/P	228032	228169	578	-	.	ID="P-4_AP";Tend="134";Tstart="1";shortTE="F";uid="b08db751-22ac-4027-91b0-91fb988af415"
CABPRJ010001479.1	RepeatMasker	DNA/hAT-Tip100	28136	28236	662	-	.	ID="RND-6_FAMILY-7682";Tend="1301";Tstart="1201";shortTE="F";uid="3d432a82-8839-4b71-a6ae-45792f4f11da"
CABPRJ010001479.1	RepeatMasker	DNA	42798	42908	415	-	.	ID="RND-6_FAMILY-14444";Tend="1356";Tstart="1236";shortTE="F";uid="f16cf310-7641-4a5e-8b18-2a40025caf84"
CABPRJ010001479.1	RepeatMasker	DNA/hAT	224283	224385	555	-	.	ID="RND-6_FAMILY-7353";Tend="1157";Tstart="1055";shortTE="F";uid="c8cd8311-b9e8-4b9e-a9d6-954d4e8be063"
CABPRJ010001479.1	RepeatMasker	DNA	154826	155070	720	-	.	ID="RND-5_FAMILY-1374";Tend="1032";Tstart="769";shortTE="F";uid="f566e9d2-e779-4b5c-af48-9f97d7612d0b"
CABPRJ010001479.1	RepeatMasker	Unknown	277159	277572	514	-	.	ID="RND-5_FAMILY-1431";Tend="1360";Tstart="908";shortTE="F";uid="0be2bb36-de7b-4b2e-89bb-f047ee798ec0"
CABPRJ010001479.1	RepeatMasker	DNA/Kolobok-E	255259	255584	1674	-	.	ID="RND-1_FAMILY-28";Tend="1285";Tstart="950";shortTE="F";uid="b8834a97-760e-4555-8a70-8448e1adf463"
CABPRJ010001479.1	RepeatMasker	DNA/Ginger-1	281637	282208	855	-	.	ID="rnd-5_family-95";Tend="1193";Tstart="917";shortTE="F";uid="de947801-2d1b-4571-91fe-19a9ed7d92e3"
CABPRJ010001479.1	RepeatMasker	LINE/I-Jockey	203498	203754	457	-	.	ID="JOCKEY-3_DGRI";Tend="3461";Tstart="3205";shortTE="F";uid="470305e5-4d23-470d-9a3c-aa8af3590fc7"
CABPRJ010001479.1	RepeatMasker	Retroposon?	242962	243246	437	-	.	ID="RND-6_FAMILY-970";Tend="1492";Tstart="1184";shortTE="F";uid="f1c64fcc-d83d-431c-ac5c-73956b5a5e29"
CABPRJ010001479.1	RepeatMasker	DNA/Kolobok-E	45461	45668	768	-	.	ID="RND-6_FAMILY-82";Tend="1176";Tstart="963";shortTE="F";uid="412c3043-5046-4d20-98bb-65600b2bb3ff"
CABPRJ010001479.1	RepeatMasker	DNA/hAT-Tip100	20390	20552	421	-	.	ID="RND-6_FAMILY-7682";Tend="1319";Tstart="1152";shortTE="F";uid="13c3ac6a-d093-44da-8178-346d7fddd4c4"
CABPRJ010001479.1	RepeatMasker	Retroposon?	116499	116761	591	-	.	ID="RND-4_FAMILY-241";Tend="854";Tstart="590";shortTE="F";uid="42be916f-8efd-48c5-8a9a-5d4b3956bee9"
CABPRJ010001479.1	RepeatMasker	DNA/Ginger-1	125402	125606	434	-	.	ID="RND-4_FAMILY-311";Tend="1164";Tstart="965";shortTE="F";uid="16965292-ccc7-4a2c-a4fe-8961b5094bfc"
CABPRJ010001479.1	RepeatMasker	DNA/Kolobok-E	141948	142266	1186	-	.	ID="RND-6_FAMILY-82";Tend="1297";Tstart="1011";shortTE="F";uid="9b6adcdd-6606-4663-89aa-2928646285ee"
CABPRJ010001479.1	RepeatMasker	DNA/MULE-MuDR	133735	133932	900	-	.	ID="RND-6_FAMILY-271";Tend="1145";Tstart="952";shortTE="F";uid="26a3151f-f9a6-40a4-b146-92089e1e2743"
CABPRJ010001479.1	RepeatMasker	DNA/Ginger-1	113616	113778	971	-	.	ID="RND-1_FAMILY-12";Tend="1461";Tstart="1307";shortTE="F";uid="d4dceb58-801a-45e0-b082-317c005a59d1"
CABPRJ010001479.1	RepeatMasker	Retroposon?	26918	27154	471	-	.	ID="RND-5_FAMILY-7401";Tend="2042";Tstart="1783";shortTE="F";uid="8144f462-ed13-4b92-9fec-1b8ec14a38ea"
CABPRJ010001479.1	RepeatMasker	DNA/Ginger-1	17878	18315	2164	-	.	ID="RND-1_FAMILY-12";Tend="1377";Tstart="928";shortTE="F";uid="578efc24-335d-4493-ab8a-d6d8ef0d8c9d"
CABPRJ010001479.1	RepeatMasker	Unknown	156967	157400	2572	-	.	ID="RND-6_FAMILY-1925";Tend="1399";Tstart="927";shortTE="F";uid="7219c125-a778-4b5a-8e5f-965f86515df3"
CABPRJ010001479.1	RepeatMasker	DNA/hAT	160345	160540	541	-	.	ID="RND-6_FAMILY-2017";Tend="1316";Tstart="1135";shortTE="F";uid="b2236beb-317e-4022-8309-3dfbe00656e5"
CABPRJ010001479.1	RepeatMasker	Retroposon?	17702	17871	1008	-	.	ID="RND-5_FAMILY-3149";Tend="1445";Tstart="1282";shortTE="F";uid="7816f0f1-777e-46bc-aad9-290f1c2d18fe"
CABPRJ010001479.1	RepeatMasker	DNA/hAT-Tip100	167750	167877	550	-	.	ID="RND-5_FAMILY-9847";Tend="1458";Tstart="1329";shortTE="F";uid="3348cb99-fcec-42f9-a83e-6f787ad242d0"
CABPRJ010001479.1	RepeatMasker	DNA/hAT	158125	158417	467	-	.	ID="RND-5_FAMILY-6846";Tend="1563";Tstart="1268";shortTE="F";uid="68a34193-f1f2-44cf-b2eb-d5529023676a"
CABPRJ010001479.1	RepeatMasker	DNA/Ginger-1	9938	10044	602	-	.	ID="rnd-6_family-406";Tend="759";Tstart="663";shortTE="F";uid="afb3cd8a-cfe9-4c1a-b36e-882484e5bfd3"
CABPRJ010001479.1	RepeatMasker	Retroposon?	844	1606	2799	-	.	ID="RND-6_FAMILY-5185";Tend="1987";Tstart="1247";shortTE="F";uid="1ce2a634-68ef-4776-bf7f-ec4267c9d57c"
CABPRJ010001479.1	RepeatMasker	Retroposon?	295287	295469	535	-	.	ID="RND-6_FAMILY-13139";Tend="1068";Tstart="820";shortTE="F";uid="e879113c-e510-4ba7-b8f5-12568f59535a"
CABPRJ010001479.1	RepeatMasker	Retroposon?	254942	255206	1257	-	.	ID="RND-6_FAMILY-13139";Tend="1385";Tstart="1068";shortTE="F";uid="2d45b747-4aab-41de-a56b-479d25af4a49"
CABPRJ010001479.1	RepeatMasker	Retroposon?	156677	156820	408	-	.	ID="RND-4_FAMILY-241";Tend="1733";Tstart="1581";shortTE="F";uid="f429296c-df44-457b-9147-ceb95a256a48"
CABPRJ010001479.1	RepeatMasker	Retroposon?	24981	25122	400	-	.	ID="RND-1_FAMILY-3";Tend="2075";Tstart="1938";shortTE="F";uid="1e5c3faa-fe33-43a7-b6aa-966b70902023"
CABPRJ010001479.1	RepeatMasker	DNA	34551	34908	906	-	.	ID="RND-6_FAMILY-8590";Tend="1387";Tstart="1031";shortTE="F";uid="fdfbc11d-9e54-4eff-bd27-4d578e966546"
CABPRJ010001479.1	RepeatMasker	LINE/I-Jockey	230165	230297	621	-	.	ID="RND-6_FAMILY-14992";Tend="1079";Tstart="949";shortTE="F";uid="a63ce3a0-8393-43fc-a584-924e067aef62"
CABPRJ010001479.1	RepeatMasker	DNA/hAT-hATm	267651	267786	409	-	.	ID="HAT-4_AP";Tend="828";Tstart="692";shortTE="F";uid="a081105d-1d8c-44c7-a9c3-0495a9270d0b"
CABPRJ010001479.1	RepeatMasker	Retroposon?	184210	184562	1459	-	.	ID="RND-6_FAMILY-13139";Tend="1458";Tstart="1068";shortTE="F";uid="c88f02ac-32ef-4bcd-9101-8822b4aabd60"
CABPRJ010001479.1	RepeatMasker	DNA/Ginger-1	281076	281218	528	-	.	ID="RND-5_FAMILY-95";Tend="1648";Tstart="1480";shortTE="F";uid="3bef1397-7dc0-4f1a-ba75-66077c8fb8d1"
CABPRJ010001479.1	RepeatMasker	DNA/hAT-Blackjack	187192	187620	1947	-	.	ID="RND-5_FAMILY-3955";Tend="1341";Tstart="891";shortTE="F";uid="808367fe-bb87-4ffe-b112-5150a34408e8"
CABPRJ010001479.1	RepeatMasker	Retroposon?	21432	21866	2303	-	.	ID="RND-4_FAMILY-550";Tend="1629";Tstart="1201";shortTE="F";uid="e848d968-6f05-4ce0-b198-8cd09f8c7e0e"
CABPRJ010001479.1	RepeatMasker	Retroposon?	300240	300565	453	-	.	ID="RND-6_FAMILY-14413";Tend="1341";Tstart="1047";shortTE="F";uid="3484ac42-ef8c-4187-a20f-ba44c8767ae5"
CABPRJ010001479.1	RepeatMasker	DNA	291135	291247	452	-	.	ID="RND-3_FAMILY-383";Tend="1588";Tstart="1481";shortTE="F";uid="95348c0c-01a0-41c9-bcda-5743df6dc012"
CABPRJ010001479.1	RepeatMasker	DNA/Ginger-1	232619	233076	1140	-	.	ID="RND-4_FAMILY-311";Tend="1743";Tstart="1219";shortTE="F";uid="ed264387-2996-4f5a-ac31-e33f3f1110c8"
CABPRJ010001479.1	RepeatMasker	Unknown	64328	64535	1306	-	.	ID="RND-4_FAMILY-3362";Tend="1134";Tstart="928";shortTE="F";uid="5105cdad-2d22-468a-a148-39f4ff5f997b"
CABPRJ010001479.1	RepeatMasker	LINE/CR1	272583	273025	2752	-	.	ID="RND-6_FAMILY-10152";Tend="1309";Tstart="871";shortTE="F";uid="0b648967-dfc1-4e22-8e20-5063a4213a06"
CABPRJ010001479.1	RepeatMasker	DNA/hAT	63524	63754	854	-	.	ID="RND-6_FAMILY-2017";Tend="1208";Tstart="994";shortTE="F";uid="8b84aba8-a128-4d66-9f74-d354fabc8232"
CABPRJ010001479.1	RepeatMasker	LINE/Penelope	68688	69132	1970	-	.	ID="RND-1_FAMILY-129";Tend="1195";Tstart="712";shortTE="F";uid="6efc1e7f-e2a2-4942-b1a2-04dd2e3da3c8"
CABPRJ010001479.1	RepeatMasker	DNA/Ginger-1	307231	307510	611	-	.	ID="RND-6_FAMILY-406";TEgroup="ctg_1479%7CRND-6_FAMILY-406%7C1";Tend="1108";Tstart="664";shortTE="F";uid="d5c74cd1-6a0f-403c-b776-8f8a367ac49b"
CABPRJ010001479.1	RepeatMasker	Unknown	81028	81376	1676	-	.	ID="RND-5_FAMILY-6543";Tend="1257";Tstart="930";shortTE="F";uid="316a7078-0ac1-41e0-ab21-a8433ccf0b89"
CABPRJ010001479.1	RepeatMasker	DNA/hAT-Tip100	297151	297364	691	-	.	ID="RND-5_FAMILY-4218";Tend="1105";Tstart="887";shortTE="F";uid="555c29a5-e4f8-4c1f-8c5e-e4e23785c6e4"
CABPRJ010001479.1	RepeatMasker	Unknown	29425	29658	1105	-	.	ID="RND-5_FAMILY-72";Tend="1414";Tstart="1163";shortTE="F";uid="e4e9fa08-7821-4379-9bcb-65c5b0828fc6"
CABPRJ010000148.1	RepeatMasker	Unknown	7171	7728	2932	+	.	ID="RND-5_FAMILY-671";Tend="957";Tstart="366";shortTE="F";uid="58cd5654-d3c1-4d0e-9acd-3b45d343c949"
CABPRJ010000148.1	RepeatMasker	Unknown	5178	5329	514	+	.	ID="RND-6_FAMILY-3174";Tend="320";Tstart="173";shortTE="F";uid="96a157aa-4c1d-4ec6-aff8-e645692e1f62"
CABPRJ010000148.1	RepeatMasker	Unknown	3342	3483	427	-	.	ID="RND-6_FAMILY-3174";Tend="764";Tstart="623";shortTE="F";uid="bf21ea09-8d07-4c66-9dc7-3e40b02c1ebf"
CABPRJ010000148.1	RepeatMasker	Unknown	4000	4399	553	-	.	ID="RND-6_FAMILY-3174";Tend="560";Tstart="133";shortTE="F";uid="1f8dc0e6-0c7a-435c-a886-74c8fea68bd5"
CABPRJ010000148.1	RepeatMasker	Unknown	6201	6818	2931	-	.	ID="RND-6_FAMILY-221";TEgroup="ctg_148%7CRND-6_FAMILY-221%7C1";Tend="1230";Tstart="197";shortTE="F";uid="5052367e-0a9b-4104-b1cb-7538df123213"
CABPRJ010000148.1	RepeatMasker	Unknown	1565	1985	409	-	.	ID="RND-6_FAMILY-3174";TEgroup="ctg_148%7CRND-6_FAMILY-3174%7C1";Tend="560";Tstart="278";shortTE="F";uid="55967482-f91c-4e92-a574-1104734527ea"
CABPRJ010000148.1	RepeatMasker	Unknown	5662	6152	1337	-	.	ID="RND-6_FAMILY-3174";Tend="1603";Tstart="1074";shortTE="F";uid="ccd7089c-d10a-47f7-8456-5a0484a500fe"
CABPRJ010001480.1	RepeatMasker	DNA/Ginger-1	260730	261023	590	+	.	ID="RND-2_FAMILY-26";Tend="1804";Tstart="1497";shortTE="F";uid="a48fec1d-cd5a-4879-ae44-429124a75dca"
CABPRJ010001480.1	RepeatMasker	Retroposon?	43979	44340	2167	+	.	ID="RND-1_FAMILY-1";Tend="1542";Tstart="1191";shortTE="F";uid="24658aa9-1d36-49cc-adab-4b1080bd98ea"
CABPRJ010001480.1	RepeatMasker	DNA	159214	159453	1287	+	.	ID="RND-6_FAMILY-12379";Tend="1345";Tstart="1122";shortTE="F";uid="f5357094-9133-458a-af1f-3c3c23055abd"
CABPRJ010001480.1	RepeatMasker	DNA/hAT-Tip100	264380	264543	670	+	.	ID="RND-6_FAMILY-9571";Tend="1184";Tstart="1000";shortTE="F";uid="1d27dfb1-90be-4ee7-b7c8-a685c7144b89"
CABPRJ010001480.1	RepeatMasker	DNA/Ginger-1	239371	239720	475	+	.	ID="RND-2_FAMILY-26";Tend="1578";Tstart="1219";shortTE="F";uid="fbb1e3c9-9e36-4f32-b941-a9208e22f6ba"
CABPRJ010001480.1	RepeatMasker	DNA/TcMar-Tc1	236215	236375	422	+	.	ID="MARINER-N5_HSAL";Tend="526";Tstart="353";shortTE="F";uid="adecff03-6deb-4004-86c3-8d12992bd6d9"
CABPRJ010001480.1	RepeatMasker	DNA/hAT-Tip100	165859	166383	1972	+	.	ID="RND-6_FAMILY-8400";Tend="2305";Tstart="1823";shortTE="F";uid="f882d50c-daaf-4ab2-a4f3-8baeb20be0bc"
CABPRJ010001480.1	RepeatMasker	Retroposon?	146869	147132	542	+	.	ID="RND-1_FAMILY-35";Tend="1689";Tstart="1440";shortTE="F";uid="5c6258ed-2d07-401a-934d-910d417b8406"
CABPRJ010001480.1	RepeatMasker	RC/Helitron	99481	99693	1167	+	.	ID="RND-6_FAMILY-8525";Tend="1088";Tstart="880";shortTE="F";uid="983ba7f0-7878-47ec-a4f6-54e765d0c649"
CABPRJ010001480.1	RepeatMasker	DNA/Kolobok-E	107952	108153	439	+	.	ID="RND-1_FAMILY-28";Tend="1649";Tstart="1460";shortTE="F";uid="c339e4dc-e390-43d1-835e-be791a51a87e"
CABPRJ010001480.1	RepeatMasker	DNA/Kolobok-E	51264	51704	1960	+	.	ID="RND-6_FAMILY-13202";Tend="1401";Tstart="951";shortTE="F";uid="4ec61715-2a75-4591-b4ea-c59041dd82ec"
CABPRJ010001480.1	RepeatMasker	Unknown	189776	190147	810	+	.	ID="RND-4_FAMILY-3145";Tend="1302";Tstart="969";shortTE="F";uid="3526d303-8f9d-4056-a041-4d3db3c94cec"
CABPRJ010001480.1	RepeatMasker	DNA/Ginger-1	52634	53070	2924	+	.	ID="RND-3_FAMILY-147";Tend="1996";Tstart="1556";shortTE="F";uid="7622a763-1fc1-421e-82c7-8e3630979ec1"
CABPRJ010001480.1	RepeatMasker	DNA/Kolobok-E	136182	136405	503	+	.	ID="RND-6_FAMILY-5146";Tend="1550";Tstart="1333";shortTE="F";uid="91fc1015-fce1-4f66-8e42-ff798cf8d245"
CABPRJ010001480.1	RepeatMasker	LINE/RTE-BovB	228228	228506	720	+	.	ID="RND-1_FAMILY-79";Tend="1771";Tstart="1505";shortTE="F";uid="4e2523ce-6079-420d-bd1c-0da0698b6820"
CABPRJ010001480.1	RepeatMasker	DNA/Ginger-1	213431	213866	1102	+	.	ID="rnd-4_family-145";Tend="1401";Tstart="625";shortTE="F";uid="763440a4-ea5a-4083-8d4b-a6def0dab1a9"
CABPRJ010001480.1	RepeatMasker	Unknown	179905	180233	1090	+	.	ID="RND-6_FAMILY-3157";Tend="1120";Tstart="826";shortTE="F";uid="6a82dce9-0d96-48f7-ab0a-e44f32bedf69"
CABPRJ010001480.1	RepeatMasker	DNA	190587	190795	765	+	.	ID="RND-6_FAMILY-7932";Tend="1646";Tstart="1444";shortTE="F";uid="9f73f310-3fa9-4947-bab8-c1e87e894c02"
CABPRJ010001480.1	RepeatMasker	DNA/Ginger-1	53066	53472	1037	+	.	ID="RND-2_FAMILY-26";Tend="1736";Tstart="1307";shortTE="F";uid="5fec1944-2038-4361-8f31-2ad24a448be4"
CABPRJ010001480.1	RepeatMasker	Unknown	93213	93709	1767	+	.	ID="RND-4_FAMILY-1985";Tend="1181";Tstart="732";shortTE="F";uid="d7b63304-be86-42c9-82b4-ff196057c4cb"
CABPRJ010001480.1	RepeatMasker	Retroposon?	153837	154301	2042	+	.	ID="RND-5_FAMILY-8932";Tend="1346";Tstart="922";shortTE="F";uid="8475d393-0c9f-4ac6-af1a-b4b472924a32"
CABPRJ010001480.1	RepeatMasker	Unknown	240639	241189	2004	+	.	ID="RND-5_FAMILY-1711";Tend="1508";Tstart="930";shortTE="F";uid="a174ba14-f453-4271-aee6-9a3539503187"
CABPRJ010001480.1	RepeatMasker	Unknown	13631	13800	1006	+	.	ID="RND-5_FAMILY-771";Tend="1107";Tstart="939";shortTE="F";uid="4dc4d838-19cd-499d-979b-12b36000e92e"
CABPRJ010001480.1	RepeatMasker	DNA/hAT-Tip100	20541	20815	1099	+	.	ID="RND-4_FAMILY-244";Tend="1296";Tstart="967";shortTE="F";uid="762cb7d4-7ae0-4d05-a9a3-c8f01ec6c9cd"
CABPRJ010001480.1	RepeatMasker	DNA/hAT-hAT19	264588	265117	3105	+	.	ID="RND-6_FAMILY-8357";Tend="1509";Tstart="957";shortTE="F";uid="c1c958f4-f026-47bd-bc17-47bb1f316d46"
CABPRJ010001480.1	RepeatMasker	Retroposon?	43750	43979	645	+	.	ID="RND-5_FAMILY-7401";Tend="1126";Tstart="892";shortTE="F";uid="28db1901-6509-44b6-805e-c393be9c9cb8"
CABPRJ010001480.1	RepeatMasker	Retroposon?	46792	46966	434	+	.	ID="RND-6_FAMILY-3029";Tend="1929";Tstart="1763";shortTE="F";uid="a0e429be-fe49-4774-891f-47e589be6f4b"
CABPRJ010001480.1	RepeatMasker	Retroposon?	271783	271992	420	+	.	ID="RND-4_FAMILY-241";Tend="1764";Tstart="1573";shortTE="F";uid="474b77d4-c2cd-4b7d-bb68-c6659ee890c3"
CABPRJ010001480.1	RepeatMasker	Retroposon?	149054	149340	677	+	.	ID="RND-5_FAMILY-8932";Tend="1248";Tstart="948";shortTE="F";uid="2cd7f80d-fa0a-4645-860c-0d70307aef66"
CABPRJ010001480.1	RepeatMasker	Retroposon?	145688	145968	1027	+	.	ID="RND-6_FAMILY-13139";Tend="1431";Tstart="1151";shortTE="F";uid="88aaa280-c852-4f66-972b-af4994cf8388"
CABPRJ010001480.1	RepeatMasker	RC/Helitron	286001	286544	3337	+	.	ID="RND-6_FAMILY-608";Tend="1866";Tstart="1339";shortTE="F";uid="74d53195-1608-46b2-9bb4-7c974c369ae1"
CABPRJ010001480.1	RepeatMasker	LINE/I	181812	182353	2833	+	.	ID="RND-6_FAMILY-11886";Tend="1339";Tstart="804";shortTE="F";uid="a121dfe4-3a64-4358-b962-fea792110f73"
CABPRJ010001480.1	RepeatMasker	DNA/TcMar-Tigger	302215	302328	527	+	.	ID="RND-5_FAMILY-2216";Tend="946";Tstart="840";shortTE="F";uid="694e7c26-c6a1-42f0-a347-2232272cb79c"
CABPRJ010001480.1	RepeatMasker	Retroposon?	259588	259960	1478	+	.	ID="RND-5_FAMILY-8932";Tend="1346";Tstart="988";shortTE="F";uid="e68e7148-56c1-4c5d-929b-43dcbdba6268"
CABPRJ010001480.1	RepeatMasker	DNA	164273	164419	812	+	.	ID="RND-6_FAMILY-14444";Tend="1309";Tstart="1171";shortTE="F";uid="13a3955d-23eb-42a6-bdd6-19813d39b3ce"
CABPRJ010001480.1	RepeatMasker	Retroposon?	115111	115252	450	+	.	ID="RND-1_FAMILY-193";Tend="1918";Tstart="1775";shortTE="F";uid="2977f009-ec24-45f5-aca7-2c438c83cf82"
CABPRJ010001480.1	RepeatMasker	DNA/Ginger-1	200036	200704	836	+	.	ID="RND-5_FAMILY-95";Tend="1584";Tstart="914";shortTE="F";uid="3d0efdb7-f522-490e-a028-a081f5306352"
CABPRJ010001480.1	RepeatMasker	RC/Helitron	67515	67637	637	+	.	ID="RND-4_FAMILY-261";Tend="1023";Tstart="900";shortTE="F";uid="efa91163-d39a-4fba-b2ed-db1097f11f79"
CABPRJ010001480.1	RepeatMasker	DNA/Ginger-1	86461	86738	1090	+	.	ID="rnd-5_family-95";Tend="1215";Tstart="918";shortTE="F";uid="8e30d025-fbc9-4f93-b592-280e9e8ca270"
CABPRJ010001480.1	RepeatMasker	DNA/hAT-Charlie	179589	179944	680	+	.	ID="RND-4_FAMILY-752";TEgroup="ctg_1480%7CRND-4_FAMILY-752%7C1";Tend="1417";Tstart="984";shortTE="F";uid="b87f59e3-e28d-4442-9b8a-356be5a6d17f"
CABPRJ010001480.1	RepeatMasker	Unknown	205243	205451	1054	+	.	ID="RND-5_FAMILY-4497";Tend="1237";Tstart="1026";shortTE="F";uid="886129ea-e19b-4e68-856c-8b6db0a3516c"
CABPRJ010001480.1	RepeatMasker	Unknown	190740	190928	712	+	.	ID="RND-6_FAMILY-23275";Tend="1276";Tstart="1091";shortTE="F";uid="9d3e6c04-2daa-4682-a354-4909bf2e755a"
CABPRJ010001480.1	RepeatMasker	DNA/Kolobok-E	127510	127904	1910	+	.	ID="RND-6_FAMILY-13202";Tend="1351";Tstart="931";shortTE="F";uid="b78823af-f172-4a61-841e-e061b65d7eaf"
CABPRJ010001480.1	RepeatMasker	DNA/Kolobok-E	57137	58058	1549	+	.	ID="RND-6_FAMILY-9192";Tend="1515";Tstart="633";shortTE="F";uid="9616c5ed-d08d-4865-a323-2e26e3147a17"
CABPRJ010001480.1	RepeatMasker	DNA	88953	89339	809	+	.	ID="TTAA2B_AP";Tend="417";Tstart="1";shortTE="F";uid="f7704091-ef0c-4720-b0dc-0a03c8c72dae"
CABPRJ010001480.1	RepeatMasker	DNA/hAT-Tip100	159510	159955	2957	+	.	ID="RND-5_FAMILY-1825";Tend="1382";Tstart="940";shortTE="F";uid="b7eea9fe-4587-4975-8118-6d3f7498307c"
CABPRJ010001480.1	RepeatMasker	DNA/hAT-hATm	148013	148122	549	+	.	ID="RND-5_FAMILY-3029";Tend="1054";Tstart="948";shortTE="F";uid="65fb4f23-468e-483b-a946-238e14e7ad56"
CABPRJ010001480.1	RepeatMasker	Retroposon?	74932	75231	919	+	.	ID="RND-5_FAMILY-3149";Tend="1409";Tstart="1105";shortTE="F";uid="e04681c3-9657-44f2-b2b3-b693fea89e00"
CABPRJ010001480.1	RepeatMasker	Unknown	252767	253357	934	+	.	ID="RND-6_FAMILY-10451";Tend="1427";Tstart="920";shortTE="F";uid="7b9c8f7d-ca7e-4463-9cc1-9289ab1bb779"
CABPRJ010001480.1	RepeatMasker	DNA	158580	158811	918	+	.	ID="RND-6_FAMILY-12379";Tend="1126";Tstart="921";shortTE="F";uid="f1842460-8982-4b4e-9333-604a22f71963"
CABPRJ010001480.1	RepeatMasker	Unknown	27671	27956	1378	+	.	ID="RND-5_FAMILY-14444";Tend="1187";Tstart="921";shortTE="F";uid="73286724-68f8-45f9-983c-87f46c99c721"
CABPRJ010001480.1	RepeatMasker	DNA	176703	177421	1071	+	.	ID="RND-5_FAMILY-85";TEgroup="ctg_1480%7CRND-5_FAMILY-85%7C1";Tend="1257";Tstart="919";shortTE="F";uid="461f3d60-e839-4f1c-8419-ad73ae93b10f"
CABPRJ010001480.1	RepeatMasker	DNA	50512	50946	1245	+	.	ID="RND-5_FAMILY-2609";Tend="1443";Tstart="954";shortTE="F";uid="6631015a-3de9-45a6-b2f4-80331a832ab2"
CABPRJ010001480.1	RepeatMasker	DNA	161730	162138	494	+	.	ID="TTAA5_AP";Tend="442";Tstart="3";shortTE="F";uid="d98a40a9-2ba3-4d93-a21f-3cca6f51937a"
CABPRJ010001480.1	RepeatMasker	DNA/Ginger-1	118750	119305	2687	+	.	ID="RND-4_FAMILY-465";Tend="1651";Tstart="1089";shortTE="F";uid="265ebb22-38cb-4bd5-ae11-f2280fa00f36"
CABPRJ010001480.1	RepeatMasker	Unknown	280243	280458	415	+	.	ID="RND-6_FAMILY-15749";Tend="810";Tstart="567";shortTE="F";uid="1bea23a7-7113-4b3c-989e-aa6722c5ae09"
CABPRJ010001480.1	RepeatMasker	Unknown	269871	270084	812	+	.	ID="RND-6_FAMILY-17226";Tend="973";Tstart="751";shortTE="F";uid="85d018f5-748f-4add-966b-9bbad2933e8f"
CABPRJ010001480.1	RepeatMasker	Retroposon?	51705	51819	1427	+	.	ID="RND-1_FAMILY-93";Tend="1204";Tstart="901";shortTE="F";uid="2d676cd4-e548-43b4-a1a3-d75a21eefe64"
CABPRJ010001480.1	RepeatMasker	DNA/Ginger-1	28730	29541	1913	+	.	ID="RND-2_FAMILY-26";Tend="1935";Tstart="1086";shortTE="F";uid="a9d67a4f-f8ae-4405-8cad-1a8b739e7f83"
CABPRJ010001480.1	RepeatMasker	DNA/hAT-Tip100	289208	289418	740	+	.	ID="RND-5_FAMILY-292";Tend="1531";Tstart="1330";shortTE="F";uid="5524de36-eb7e-4e7e-b391-81ff85c088d3"
CABPRJ010001480.1	RepeatMasker	DNA/Ginger-1	102607	102884	407	+	.	ID="RND-5_FAMILY-95";Tend="1304";Tstart="1062";shortTE="F";uid="a80e46d7-bf53-4279-9970-33ef51ba5d61"
CABPRJ010001480.1	RepeatMasker	DNA/MULE-MuDR	183449	183702	899	+	.	ID="RND-6_FAMILY-11889";TEgroup="ctg_1480%7CRND-6_FAMILY-11889%7C1";Tend="1343";Tstart="805";shortTE="F";uid="cb73f3d2-c742-4e36-9fb7-78b613b8b73e"
CABPRJ010001480.1	RepeatMasker	RC/Helitron	141519	141646	502	+	.	ID="RND-6_FAMILY-10579";Tend="1372";Tstart="1249";shortTE="F";uid="0cafe59d-9561-4a36-994b-b91a8186c989"
CABPRJ010001480.1	RepeatMasker	Retroposon?	102986	103108	405	+	.	ID="RND-4_FAMILY-241";Tend="1725";Tstart="1615";shortTE="F";uid="c5f9185a-1227-4edc-913b-a0a21784e60a"
CABPRJ010001480.1	RepeatMasker	DNA	230591	230749	622	+	.	ID="RND-5_FAMILY-2609";Tend="1473";Tstart="1323";shortTE="F";uid="23ce77d7-dc1c-4890-83e3-77723290bef2"
CABPRJ010001480.1	RepeatMasker	Unknown	76863	77419	3771	+	.	ID="RND-1_FAMILY-104";Tend="1529";Tstart="978";shortTE="F";uid="79e074a7-305b-47a5-84ec-5bcd0528ca7a"
CABPRJ010001480.1	RepeatMasker	Retroposon?	9377	9680	707	+	.	ID="RND-1_FAMILY-3";Tend="1319";Tstart="807";shortTE="F";uid="7f52a201-c552-4b83-97ec-bbb8e9161c66"
CABPRJ010001480.1	RepeatMasker	Unknown	26840	27376	2916	+	.	ID="RND-6_FAMILY-16539";Tend="1486";Tstart="971";shortTE="F";uid="27930602-744b-46c3-b54f-a19f6bdd8c2d"
CABPRJ010001480.1	RepeatMasker	DNA/Ginger-1	268337	268683	666	+	.	ID="rnd-5_family-95";Tend="1398";Tstart="974";shortTE="F";uid="0d347441-968c-44ae-8eb0-2edfe7e036a9"
CABPRJ010001480.1	RepeatMasker	DNA/hAT-hAT19	64897	65116	829	+	.	ID="DNA8-78_AP";Tend="624";Tstart="408";shortTE="F";uid="9c21cd7c-359f-4e1a-a9da-6911ffc3197d"
CABPRJ010001480.1	RepeatMasker	Unknown	18494	18959	1802	+	.	ID="RND-5_FAMILY-1431";Tend="1387";Tstart="917";shortTE="F";uid="5c41cea7-618e-42a9-b174-81dc0486c1ca"
CABPRJ010001480.1	RepeatMasker	Unknown	167132	167669	2247	+	.	ID="RND-5_FAMILY-1431";Tend="1502";Tstart="917";shortTE="F";uid="4cec58ec-8342-4201-af1d-1d5728e6bcc5"
CABPRJ010001480.1	RepeatMasker	Unknown	42542	42927	578	+	.	ID="RND-6_FAMILY-3818";Tend="1413";Tstart="1030";shortTE="F";uid="10b75013-f855-4020-9cfe-eeaf82600ac3"
CABPRJ010001480.1	RepeatMasker	Unknown	88592	88917	1736	+	.	ID="RND-5_FAMILY-1080";Tend="1215";Tstart="902";shortTE="F";uid="1c08c65f-4c2b-4bb5-b2a3-2e1c7f67cfe8"
CABPRJ010001480.1	RepeatMasker	DNA/Kolobok-T2	104425	104562	467	+	.	ID="REP-4_PBA";TEgroup="ctg_1480%7CREP-4_PBA%7C1";Tend="656";Tstart="459";shortTE="F";uid="42586e8c-7b3a-4fec-9f6a-4ec21ab25deb"
CABPRJ010001480.1	RepeatMasker	DNA/Ginger-1	296756	297443	3326	+	.	ID="RND-5_FAMILY-95";Tend="1707";Tstart="983";shortTE="F";uid="3b6e573e-053d-4688-8b01-269bff2c5380"
CABPRJ010001480.1	RepeatMasker	RC/Helitron	163093	163236	608	+	.	ID="RND-5_FAMILY-2198";Tend="1397";Tstart="1213";shortTE="F";uid="d317a46f-c510-4e02-9f97-c28a1c84bd71"
CABPRJ010001480.1	RepeatMasker	DNA/Ginger-1	100288	100861	4457	+	.	ID="rnd-6_family-263";Tend="1990";Tstart="979";shortTE="F";uid="91e65fcf-03cf-43d8-b6c2-f8822354d75d"
CABPRJ010001480.1	RepeatMasker	Retroposon?	301022	301240	458	+	.	ID="RND-1_FAMILY-35";Tend="1042";Tstart="828";shortTE="F";uid="002c6ff6-47d4-4408-ab5c-ac6cca0f84c9"
CABPRJ010001480.1	RepeatMasker	Retroposon?	28161	28532	1850	+	.	ID="RND-5_FAMILY-3149";Tend="1444";Tstart="1045";shortTE="F";uid="42272151-1f02-4c1c-bae2-0a145f356112"
CABPRJ010001480.1	RepeatMasker	RC/Helitron	134130	134423	705	+	.	ID="RND-5_FAMILY-2198";Tend="1401";Tstart="1147";shortTE="F";uid="80364e5c-6c1e-4164-aeeb-377a12e85883"
CABPRJ010001480.1	RepeatMasker	LINE/L2	134660	134957	435	+	.	ID="RND-6_FAMILY-36446";Tend="1218";Tstart="913";shortTE="F";uid="3339af79-2938-43bd-afc5-6ce30bd1ee0d"
CABPRJ010001480.1	RepeatMasker	DNA/hAT-Tip100	245871	246110	1115	+	.	ID="RND-5_FAMILY-217";Tend="1095";Tstart="867";shortTE="F";uid="467b0c02-8592-47b2-af41-46c99453dbee"
CABPRJ010001480.1	RepeatMasker	RC/Helitron	99690	99940	1132	+	.	ID="RND-6_FAMILY-10111";Tend="1572";Tstart="1312";shortTE="F";uid="e9950d5e-b037-4c85-9057-de67b6657808"
CABPRJ010001480.1	RepeatMasker	DNA/hAT-hAT19	54218	54658	2504	+	.	ID="RND-5_FAMILY-1445";Tend="1455";Tstart="1040";shortTE="F";uid="3af6a18a-e6fc-4f8b-97d8-56e58c628196"
CABPRJ010001480.1	RepeatMasker	Unknown	193137	193695	4501	+	.	ID="RND-1_FAMILY-104";Tend="1545";Tstart="976";shortTE="F";uid="ca4462c6-f40f-414a-bada-33da4a2fb129"
CABPRJ010001480.1	RepeatMasker	DNA/Ginger-1	14951	15245	641	+	.	ID="RND-4_FAMILY-318";Tend="1010";Tstart="713";shortTE="F";uid="c2dfb577-30a1-4050-b115-a044b325a4e0"
CABPRJ010001480.1	RepeatMasker	RC/Helitron	77573	77864	1341	+	.	ID="RND-5_FAMILY-2198";Tend="1382";Tstart="1090";shortTE="F";uid="8c3a9ef2-6519-4c96-82dd-aec495340c07"
CABPRJ010001480.1	RepeatMasker	LINE/I	25684	25787	561	+	.	ID="RND-4_FAMILY-1900";Tend="1220";Tstart="1100";shortTE="F";uid="498e8a39-2e3b-4eb9-87de-149a39fa84ac"
CABPRJ010001480.1	RepeatMasker	Retroposon?	295405	295887	1950	+	.	ID="RND-5_FAMILY-3149";Tend="1445";Tstart="967";shortTE="F";uid="a6644ebf-734e-456b-9d7b-ed6a9284fe0c"
CABPRJ010001480.1	RepeatMasker	Unknown	98708	99237	1617	+	.	ID="RND-6_FAMILY-3576";Tend="1557";Tstart="1078";shortTE="F";uid="f11f0f76-e759-43c4-97e2-f800c9c57b34"
CABPRJ010001480.1	RepeatMasker	Retroposon?	158816	159217	1581	+	.	ID="RND-5_FAMILY-4854";Tend="617";Tstart="237";shortTE="F";uid="df4eb3fd-dd79-43aa-ab46-633fe4efa763"
CABPRJ010001480.1	RepeatMasker	DNA/Ginger-1	155905	156084	717	+	.	ID="RND-5_FAMILY-391";Tend="1576";Tstart="1381";shortTE="F";uid="48d4ef3b-2579-42e8-bd6f-22e0aa7fdd60"
CABPRJ010001480.1	RepeatMasker	Retroposon?	127905	128200	3652	+	.	ID="RND-1_FAMILY-22";Tend="1687";Tstart="893";shortTE="F";uid="83593020-0445-4564-88f9-53ed293b854a"
CABPRJ010001480.1	RepeatMasker	DNA/Ginger-1	48430	48588	1091	+	.	ID="RND-6_FAMILY-35072";Tend="1740";Tstart="1289";shortTE="F";uid="860944d0-6ed9-4ce1-949b-df59b42c8ec9"
CABPRJ010001480.1	RepeatMasker	Retroposon?	62351	62773	1865	+	.	ID="RND-5_FAMILY-8932";Tend="1289";Tstart="908";shortTE="F";uid="2f286d1e-eb18-488b-ab48-f9cee13808fc"
CABPRJ010001480.1	RepeatMasker	DNA/hAT-hAT19	210429	210800	771	+	.	ID="RND-5_FAMILY-4782";Tend="1613";Tstart="1200";shortTE="F";uid="a4a9ec39-9592-4db0-b493-15d7f4305368"
CABPRJ010001480.1	RepeatMasker	DNA/Ginger-1	175026	175228	680	+	.	ID="RND-1_FAMILY-12";Tend="1094";Tstart="900";shortTE="F";uid="3db394d1-4219-4dca-9d4f-5105fa1543ec"
CABPRJ010001480.1	RepeatMasker	Retroposon?	201674	202158	1285	+	.	ID="RND-4_FAMILY-550";Tend="1301";Tstart="825";shortTE="F";uid="74126412-fb47-43e6-ac25-ae706c0cad20"
CABPRJ010001480.1	RepeatMasker	Retroposon?	19872	20021	419	+	.	ID="RND-4_FAMILY-241";Tend="1799";Tstart="1655";shortTE="F";uid="78377bb1-5399-4e2b-aa0d-70988f4e4594"
CABPRJ010001480.1	RepeatMasker	DNA/hAT-Tip100	97275	97988	3401	+	.	ID="RND-5_FAMILY-919";Tend="1640";Tstart="922";shortTE="F";uid="447314d0-ab08-49e7-8abe-428172ab3aac"
CABPRJ010001480.1	RepeatMasker	Unknown	124227	124636	2063	+	.	ID="RND-6_FAMILY-18781";Tend="1339";Tstart="927";shortTE="F";uid="9890b6ee-47c8-4bbe-bd99-e0573e46a08f"
CABPRJ010001480.1	RepeatMasker	DNA/hAT-Tip100	97054	97256	1123	+	.	ID="RND-5_FAMILY-1032";Tend="1569";Tstart="1362";shortTE="F";uid="88d5e4ad-a1b2-4560-88a3-e9c31047f5ee"
CABPRJ010001480.1	RepeatMasker	DNA/Ginger-1	113890	114149	1076	+	.	ID="RND-5_FAMILY-5114";Tend="1246";Tstart="990";shortTE="F";uid="af970c6f-c0e1-40ff-b449-e43a29b562c8"
CABPRJ010001480.1	RepeatMasker	RC/Helitron	142981	143089	609	+	.	ID="RND-6_FAMILY-16447";Tend="1397";Tstart="1291";shortTE="F";uid="8727343a-620d-42d1-8055-fa80d1a8f385"
CABPRJ010001480.1	RepeatMasker	DNA/hAT	119353	119555	531	+	.	ID="RND-5_FAMILY-6846";Tend="1494";Tstart="1269";shortTE="F";uid="365924eb-27db-4fd7-91e8-94f0b3eb5fb6"
CABPRJ010001480.1	RepeatMasker	DNA/TcMar-Pogo	177807	178407	1178	+	.	ID="RND-6_FAMILY-792";Tend="1489";Tstart="929";shortTE="F";uid="ceeac050-ef23-4603-9d44-ebffe4e68142"
CABPRJ010001480.1	RepeatMasker	Unknown	232292	232461	444	+	.	ID="RND-1_FAMILY-104";Tend="1483";Tstart="1331";shortTE="F";uid="42ac253f-56a8-4ba6-be0a-f813c4433345"
CABPRJ010001480.1	RepeatMasker	RC/Helitron	65270	65532	913	+	.	ID="RND-5_FAMILY-2198";Tend="1375";Tstart="1147";shortTE="F";uid="cbb70a23-01ef-4c08-a234-ad5704e89ca5"
CABPRJ010001480.1	RepeatMasker	Retroposon?	36262	36755	1995	+	.	ID="RND-5_FAMILY-3149";Tend="1437";Tstart="961";shortTE="F";uid="3c4a04b1-02f0-440e-b98e-08e9d8964497"
CABPRJ010001480.1	RepeatMasker	RC/Helitron	87042	87211	626	-	.	ID="RND-4_FAMILY-261";Tend="1266";Tstart="1102";shortTE="F";uid="2b732027-ba8b-42e3-b97e-0f2f1dc53edf"
CABPRJ010001480.1	RepeatMasker	DNA/Kolobok-T2?	257853	258065	519	-	.	ID="KOLOBOK-N1_AEC";Tend="7542";Tstart="7342";shortTE="F";uid="3585086c-3e89-4f0e-9747-476b3c94d757"
CABPRJ010001480.1	RepeatMasker	DNA/Ginger-1	225625	226017	1050	-	.	ID="RND-4_FAMILY-145";Tend="1397";Tstart="1039";shortTE="F";uid="adef3fa3-11d5-4270-ac22-7f6e046e1fe3"
CABPRJ010001480.1	RepeatMasker	Retroposon?	169525	169906	1552	-	.	ID="RND-5_FAMILY-3149";Tend="1415";Tstart="1003";shortTE="F";uid="76e9d553-4f63-461d-844d-ba9e65414325"
CABPRJ010001480.1	RepeatMasker	DNA/Ginger-1	59740	60012	1039	-	.	ID="RND-2_FAMILY-26";Tend="1946";Tstart="1670";shortTE="F";uid="fe5af876-7a2b-4790-b415-be0a531df756"
CABPRJ010001480.1	RepeatMasker	DNA/hAT-Tip100	280233	280382	813	-	.	ID="RND-4_FAMILY-2204";Tend="1979";Tstart="1836";shortTE="F";uid="c913059b-ed29-435d-9c61-72514098a093"
CABPRJ010001480.1	RepeatMasker	Retroposon?	155066	155549	2348	-	.	ID="RND-4_FAMILY-550";Tend="1645";Tstart="1162";shortTE="F";uid="204c8806-e7b7-4e98-ae7e-3c04b44f8e3b"
CABPRJ010001480.1	RepeatMasker	Retroposon?	239257	239559	522	-	.	ID="RND-1_FAMILY-35";Tend="1875";Tstart="1544";shortTE="F";uid="75dde3fd-8474-4342-99ae-d48377b9c108"
CABPRJ010001480.1	RepeatMasker	DNA/Ginger-1	125917	126774	1730	-	.	ID="RND-5_FAMILY-5114";TEgroup="ctg_1480%7CRND-5_FAMILY-5114%7C1";Tend="1937";Tstart="846";shortTE="F";uid="d90b1e7d-38d1-4b34-a11e-6d9c008733c2"
CABPRJ010001480.1	RepeatMasker	DNA/Ginger-1	54059	54224	1030	-	.	ID="RND-1_FAMILY-12";Tend="1383";Tstart="1212";shortTE="F";uid="71484772-2c8b-4b02-9e38-e86111ff4ebc"
CABPRJ010001480.1	RepeatMasker	DNA/Ginger-1	43774	44090	635	-	.	ID="RND-5_FAMILY-95";Tend="1570";Tstart="1190";shortTE="F";uid="b89e61a1-a238-4dd6-ab54-27207986ac75"
CABPRJ010001480.1	RepeatMasker	RC/Helitron	260207	260434	691	-	.	ID="RND-5_FAMILY-5861";Tend="1169";Tstart="956";shortTE="F";uid="8a240f92-9fef-4300-9db4-a56d47cfd88d"
CABPRJ010001480.1	RepeatMasker	DNA/Ginger-1	295883	295996	649	-	.	ID="RND-2_FAMILY-26";Tend="1709";Tstart="1596";shortTE="F";uid="e9ea9ea7-d70b-4fda-a6d4-0fa686522c25"
CABPRJ010001480.1	RepeatMasker	Unknown	248742	248983	1148	-	.	ID="RND-6_FAMILY-412";Tend="1083";Tstart="787";shortTE="F";uid="a7297934-2260-4323-9cde-383a76b4306d"
CABPRJ010001480.1	RepeatMasker	Retroposon?	100862	101101	952	-	.	ID="RND-6_FAMILY-2796";Tend="864";Tstart="618";shortTE="F";uid="47aab1c7-9041-403d-91c9-335a7379ccb7"
CABPRJ010001480.1	RepeatMasker	DNA	66484	66597	639	-	.	ID="RND-4_FAMILY-4227";Tend="1319";Tstart="1212";shortTE="F";uid="5e63b56a-476f-40c8-940f-e9cb345c2413"
CABPRJ010001480.1	RepeatMasker	Retroposon?	100257	100537	529	-	.	ID="RND-1_FAMILY-3";Tend="2062";Tstart="1803";shortTE="F";uid="8b5f26b3-0439-418c-ba79-e88a1b7da424"
CABPRJ010001480.1	RepeatMasker	Retroposon?	86468	86790	873	-	.	ID="RND-6_FAMILY-5185";Tend="2072";Tstart="1829";shortTE="F";uid="abe59d90-8725-4e89-ab10-35044370f646"
CABPRJ010001480.1	RepeatMasker	DNA/Ginger-1	71271	72039	1657	-	.	ID="rnd-5_family-5114";Tend="1937";Tstart="919";shortTE="F";uid="f23baf34-9974-4fed-9369-590a9077fd51"
CABPRJ010001480.1	RepeatMasker	RC/Helitron	134489	134621	459	-	.	ID="RND-6_FAMILY-16447";Tend="1397";Tstart="1268";shortTE="F";uid="462b0e1d-2577-41e5-817c-fdc9710c841b"
CABPRJ010001480.1	RepeatMasker	DNA/Ginger-1	173207	174122	4352	-	.	ID="RND-1_FAMILY-0";Tend="1867";Tstart="902";shortTE="F";uid="5c789d7a-aeea-4503-921d-237076518713"
CABPRJ010001480.1	RepeatMasker	DNA/Kolobok-E	101984	102452	2400	-	.	ID="RND-6_FAMILY-13202";Tend="1403";Tstart="951";shortTE="F";uid="46572cc3-889e-4c77-8a0a-fcfc225987a4"
CABPRJ010001480.1	RepeatMasker	DNA/hAT-Blackjack	104458	104563	484	-	.	ID="HAT-4_PBA";Tend="5984";Tstart="5877";shortTE="F";uid="b4595efa-c65f-46a2-8deb-8285d49f0c55"
CABPRJ010001480.1	RepeatMasker	Retroposon?	195125	195349	731	-	.	ID="RND-5_FAMILY-4854";Tend="2874";Tstart="2659";shortTE="F";uid="69955662-9adf-4285-b298-23dd07094655"
CABPRJ010001480.1	RepeatMasker	DNA/Ginger-1	96666	97032	2550	-	.	ID="RND-1_FAMILY-12";Tend="1383";Tstart="1012";shortTE="F";uid="1ea15063-ce59-4958-bd31-a86cc6ef8bd4"
CABPRJ010001480.1	RepeatMasker	Unknown	109793	110203	1921	-	.	ID="RND-1_FAMILY-135";Tend="1318";Tstart="930";shortTE="F";uid="e43356f0-dad3-4b61-87a1-b681c200d04e"
CABPRJ010001480.1	RepeatMasker	Retroposon?	145978	146217	1379	-	.	ID="RND-5_FAMILY-8932";Tend="1231";Tstart="996";shortTE="F";uid="661faf60-3813-411b-9920-dbd58cb634bb"
CABPRJ010001480.1	RepeatMasker	LINE/RTE-BovB	58215	58629	808	-	.	ID="RND-6_FAMILY-18497";Tend="1509";Tstart="1116";shortTE="F";uid="44da9d92-78e0-4d38-9b21-73e59f989781"
CABPRJ010001480.1	RepeatMasker	RC/Helitron	141376	141512	403	-	.	ID="RND-6_FAMILY-12827";Tend="1928";Tstart="1792";shortTE="F";uid="a90d9e03-c670-4a1d-89ab-22fafdd41d68"
CABPRJ010001480.1	RepeatMasker	Unknown	27956	28113	403	-	.	ID="RND-5_FAMILY-2268";Tend="1316";Tstart="1156";shortTE="F";uid="d7559185-a58b-4bba-b3cd-1bfe1010f400"
CABPRJ010001480.1	RepeatMasker	RC/Helitron	1819	2023	915	-	.	ID="RND-5_FAMILY-4116";Tend="752";Tstart="546";shortTE="F";uid="6f1c09c4-cd4f-4350-b802-fda6bb7ba2e6"
CABPRJ010001480.1	RepeatMasker	DNA/Ginger-1	155699	156063	2064	-	.	ID="RND-4_FAMILY-145";Tend="1384";Tstart="1029";shortTE="F";uid="47726c9c-0004-4b9e-8aa1-16d1b009fba6"
CABPRJ010001480.1	RepeatMasker	Unknown	266807	267311	922	-	.	ID="RND-1_FAMILY-189";Tend="1434";Tstart="956";shortTE="F";uid="c73fa3b8-de08-483e-937e-18179c338415"
CABPRJ010001480.1	RepeatMasker	DNA/Kolobok-E	246028	246230	562	-	.	ID="RND-6_FAMILY-5146";Tend="1620";Tstart="1423";shortTE="F";uid="b0cceb5a-1f51-40e3-9c70-4dcbeabae758"
CABPRJ010001480.1	RepeatMasker	DNA/Kolobok-E	185367	185960	1593	-	.	ID="RND-5_FAMILY-3481";Tend="1616";Tstart="933";shortTE="F";uid="32df34de-14e6-4605-b064-7ab16e1b403c"
CABPRJ010001480.1	RepeatMasker	LINE/L2	273563	273923	1224	-	.	ID="RND-6_FAMILY-36446";Tend="1210";Tstart="863";shortTE="F";uid="3a20ead5-687c-49c2-a5fd-a4b767b2397e"
CABPRJ010001480.1	RepeatMasker	DNA/hAT-Tip100	82153	82422	829	-	.	ID="RND-3_FAMILY-853";Tend="1217";Tstart="947";shortTE="F";uid="1c104a60-2bd3-483c-8768-8713d1bf8cf2"
CABPRJ010001480.1	RepeatMasker	DNA/Ginger-1	135921	136177	993	-	.	ID="rnd-1_family-12";Tend="1705";Tstart="1238";shortTE="F";uid="eba71923-103b-40cf-bed3-1dcc8e27513b"
CABPRJ010001480.1	RepeatMasker	DNA	23948	24415	2370	-	.	ID="RND-6_FAMILY-12379";Tend="1345";Tstart="917";shortTE="F";uid="6d076db8-605d-44c1-9e05-4935687eab15"
CABPRJ010001480.1	RepeatMasker	DNA/Sola-1	101208	101598	2181	-	.	ID="RND-5_FAMILY-4974";Tend="1330";Tstart="930";shortTE="F";uid="88129a79-f5d0-47f1-ab9b-c44628d39bb6"
CABPRJ010001480.1	RepeatMasker	DNA/Ginger-1	66603	66894	983	-	.	ID="RND-1_FAMILY-12";Tend="1484";Tstart="1190";shortTE="F";uid="6b81acf4-9282-44a6-8f85-e66a25fe9b71"
CABPRJ010001480.1	RepeatMasker	Retroposon?	61138	61387	1587	-	.	ID="RND-5_FAMILY-5072";Tend="2197";Tstart="1959";shortTE="F";uid="f4bf321d-edfc-4a0a-86c2-6ac55a6a87f1"
CABPRJ010001480.1	RepeatMasker	Retroposon?	301021	301423	505	-	.	ID="RND-4_FAMILY-241";TEgroup="ctg_1480%7CRND-4_FAMILY-241%7C1";Tend="1764";Tstart="1290";shortTE="F";uid="3100811e-6781-49c9-8b20-54ee064aa1d6"
CABPRJ010001480.1	RepeatMasker	Retroposon?	292397	292789	803	-	.	ID="RND-6_FAMILY-970";Tend="1829";Tstart="1438";shortTE="F";uid="4b9a3fa7-b755-4d58-919a-c65ee3fb6710"
CABPRJ010001480.1	RepeatMasker	DNA	147029	147170	537	-	.	ID="RND-6_FAMILY-3139";Tend="1578";Tstart="1440";shortTE="F";uid="a8ef514c-3540-48db-b319-1353507f98f1"
CABPRJ010001480.1	RepeatMasker	DNA/Ginger-1	115127	115328	635	-	.	ID="RND-4_FAMILY-145";Tend="1197";Tstart="980";shortTE="F";uid="273977c1-d360-476a-98cc-172124fb0c72"
CABPRJ010001480.1	RepeatMasker	LINE/L2	142694	142960	568	-	.	ID="RND-6_FAMILY-36446";Tend="1166";Tstart="900";shortTE="F";uid="094a0d09-99bc-4199-a55c-3671d4842bf6"
CABPRJ010001480.1	RepeatMasker	DNA/Ginger-1	198648	198858	475	-	.	ID="RND-5_FAMILY-95";Tend="1358";Tstart="1139";shortTE="F";uid="7de51e77-441a-4c72-9ab2-bf5a47928308"
CABPRJ010001480.1	RepeatMasker	Unknown	6593	7133	2175	-	.	ID="RND-6_FAMILY-25858";Tend="1513";Tstart="923";shortTE="F";uid="6ed3936b-071b-4d29-a457-44d834733b66"
CABPRJ010001480.1	RepeatMasker	DNA/hAT-Tip100	105342	105595	819	-	.	ID="RND-3_FAMILY-853";Tend="1192";Tstart="948";shortTE="F";uid="6276fa5a-729c-4815-8426-efb7785f2c99"
CABPRJ010001480.1	RepeatMasker	RC/Helitron	285788	286178	2940	-	.	ID="RND-6_FAMILY-4293";Tend="1301";Tstart="914";shortTE="F";uid="4bde37b3-bc98-492f-9bdf-dcd775e1d00c"
CABPRJ010001480.1	RepeatMasker	DNA/Ginger-1	48115	48429	1357	-	.	ID="RND-5_FAMILY-95";Tend="1350";Tstart="1048";shortTE="F";uid="fb6216b9-3434-43d3-960c-95fd4bbd399c"
CABPRJ010001480.1	RepeatMasker	DNA	63478	63928	2258	-	.	ID="RND-6_FAMILY-12379";Tend="1341";Tstart="917";shortTE="F";uid="131abd23-1df0-439c-9cdf-072d82d31f88"
CABPRJ010001480.1	RepeatMasker	DNA/Ginger-1	28117	28480	1730	-	.	ID="RND-1_FAMILY-7";Tend="2470";Tstart="2099";shortTE="F";uid="bab2daed-5fd8-4ac3-936e-d9d11a15a19c"
CABPRJ010001480.1	RepeatMasker	DNA/hAT-Tip100	18975	19115	574	-	.	ID="RND-5_FAMILY-3499";Tend="1050";Tstart="906";shortTE="F";uid="3e48d1a3-817e-49e1-a6cf-770ca582d7e6"
CABPRJ010001480.1	RepeatMasker	Retroposon?	52910	53468	1028	-	.	ID="RND-6_FAMILY-5185";Tend="1966";Tstart="1457";shortTE="F";uid="26f3d1a6-d4ef-4cf0-8d14-24dc28e92894"
CABPRJ010001480.1	RepeatMasker	Retroposon?	201677	202355	1366	-	.	ID="RND-5_FAMILY-7470";Tend="1778";Tstart="1108";shortTE="F";uid="071e7162-431c-4169-b5b1-a063a80df826"
CABPRJ010001480.1	RepeatMasker	Retroposon?	67788	68332	2500	-	.	ID="RND-1_FAMILY-35";Tend="1386";Tstart="885";shortTE="F";uid="851539a5-3696-44f7-a4bf-609db18ad2bb"
CABPRJ010001480.1	RepeatMasker	Unknown	117949	118511	2608	-	.	ID="RND-4_FAMILY-2046";Tend="1427";Tstart="889";shortTE="F";uid="d979fa52-089c-43c8-a998-d536ea7f4da5"
CABPRJ010001480.1	RepeatMasker	Unknown	183705	184113	863	-	.	ID="RND-6_FAMILY-3236";TEgroup="ctg_1480%7CRND-6_FAMILY-3236%7C1";Tend="1562";Tstart="1329";shortTE="F";uid="6efa2b6d-0582-4939-be02-d130bcd04f77"
CABPRJ010001480.1	RepeatMasker	Retroposon?	269652	269865	901	-	.	ID="RND-5_FAMILY-7401";Tend="1957";Tstart="1685";shortTE="F";uid="98036412-bd57-4b26-9e7f-311ad09f31df"
CABPRJ010001480.1	RepeatMasker	Unknown	44335	44456	650	-	.	ID="RND-4_FAMILY-524";Tend="1106";Tstart="992";shortTE="F";uid="f326b22b-352e-4192-bb0c-e5e9a1eb9a67"
CABPRJ010001480.1	RepeatMasker	DNA/Ginger-1	296047	296781	4071	-	.	ID="RND-4_FAMILY-465";Tend="1707";Tstart="959";shortTE="F";uid="a27142ae-9da5-479d-804a-71d54ec8d6a3"
CABPRJ010001480.1	RepeatMasker	Unknown	186429	186914	2067	-	.	ID="RND-6_FAMILY-23275";Tend="1408";Tstart="935";shortTE="F";uid="27205a46-4b58-4219-a986-2ac2318a30ec"
CABPRJ010001480.1	RepeatMasker	RC/Helitron	140698	140824	619	-	.	ID="RND-4_FAMILY-261";Tend="1233";Tstart="1108";shortTE="F";uid="2f4873a7-dfe6-4cc9-9ea4-8122059110be"
CABPRJ010001480.1	RepeatMasker	DNA/MULE-NOF	115557	115698	552	-	.	ID="RND-6_FAMILY-21129";Tend="1742";Tstart="1605";shortTE="F";uid="b54b8d67-01a0-4d72-9ba5-417228f4bccd"
CABPRJ010001480.1	RepeatMasker	Retroposon?	139678	140102	1596	-	.	ID="RND-5_FAMILY-3149";Tend="1444";Tstart="971";shortTE="F";uid="03a7491e-5ea2-4d3b-991d-f5296c69e173"
CABPRJ010001480.1	RepeatMasker	DNA/hAT-Tip100	80083	80513	2884	-	.	ID="RND-5_FAMILY-1825";Tend="1430";Tstart="1000";shortTE="F";uid="f2f9cd12-1825-4f16-a673-b44540e3d6db"
CABPRJ010001480.1	RepeatMasker	Retroposon?	279833	280249	1649	-	.	ID="RND-5_FAMILY-8932";Tend="1339";Tstart="946";shortTE="F";uid="c9d36227-cd99-43d5-b6fb-2d2f2513bcd4"
CABPRJ010001480.1	RepeatMasker	DNA/hAT-Tip100	6052	6201	656	-	.	ID="RND-6_FAMILY-7598";Tend="742";Tstart="600";shortTE="F";uid="0dfd1da1-284f-41d6-990e-e283df642c2e"
CABPRJ010001480.1	RepeatMasker	Retroposon?	187829	188323	2229	-	.	ID="RND-5_FAMILY-3149";Tend="1462";Tstart="970";shortTE="F";uid="963bc348-2579-4a9c-94bc-d76d2719a7b3"
CABPRJ010001480.1	RepeatMasker	Retroposon?	52530	52635	507	-	.	ID="RND-6_FAMILY-5185";Tend="2060";Tstart="1944";shortTE="F";uid="7bcb4990-b6e1-4cf0-bdd5-6b2691908a00"
CABPRJ010001480.1	RepeatMasker	Retroposon?	42593	43016	2335	-	.	ID="RND-5_FAMILY-3149";Tend="1397";Tstart="969";shortTE="F";uid="d5c8fe0b-e556-4348-ac43-c56ac50eb728"
CABPRJ010001480.1	RepeatMasker	Unknown	162832	163020	461	-	.	ID="RND-4_FAMILY-1099";Tend="1495";Tstart="1306";shortTE="F";uid="2ce357f2-abf5-423d-a63a-f9e6d24a2b6b"
CABPRJ010001480.1	RepeatMasker	RC/Helitron	210849	211129	443	-	.	ID="RND-6_FAMILY-8525";Tend="1225";Tstart="937";shortTE="F";uid="48ad30f7-2032-4739-aff1-be40335fde6f"
CABPRJ010001480.1	RepeatMasker	Unknown	250774	250992	1316	-	.	ID="RND-1_FAMILY-190";Tend="1279";Tstart="1066";shortTE="F";uid="da2f5ed3-06ef-4eaa-a41f-1920275757ca"
CABPRJ010001480.1	RepeatMasker	DNA/Kolobok-E	174317	174504	889	-	.	ID="RND-1_FAMILY-28";Tend="1626";Tstart="1420";shortTE="F";uid="11aeb403-3c83-4d04-b72c-d7f6685709c0"
CABPRJ010001480.1	RepeatMasker	DNA/MULE-NOF	275130	275453	2076	-	.	ID="RND-6_FAMILY-21129";Tend="1163";Tstart="848";shortTE="F";uid="797f2a8f-eb1d-42ee-af0d-61f1fae30381"
CABPRJ010001480.1	RepeatMasker	DNA/Ginger-1	73162	73603	2062	-	.	ID="RND-6_FAMILY-4094";Tend="2457";Tstart="2002";shortTE="F";uid="6afe5bcf-f511-4d46-954a-97554b1a4870"
CABPRJ010001480.1	RepeatMasker	DNA/Ginger-1	107363	108130	5227	-	.	ID="RND-6_FAMILY-263";Tend="1743";Tstart="978";shortTE="F";uid="d1650617-a7d3-4906-b24b-a3c32fd9e666"
CABPRJ010001480.1	RepeatMasker	LINE/I	25785	26178	699	-	.	ID="RND-6_FAMILY-11886";TEgroup="ctg_1480%7CRND-6_FAMILY-11886%7C1";Tend="1370";Tstart="811";shortTE="F";uid="53b1202e-f32a-401e-bd50-cd81a160d46f"
CABPRJ010001480.1	RepeatMasker	Unknown	241203	241794	1464	-	.	ID="RND-6_FAMILY-10895";Tend="1289";Tstart="790";shortTE="F";uid="af5e9726-d2a1-481e-a647-2d014ee21bca"
CABPRJ010001480.1	RepeatMasker	Unknown	83032	83274	1249	-	.	ID="RND-5_FAMILY-4497";Tend="1245";Tstart="990";shortTE="F";uid="1f93079f-3337-41d5-825a-d4a9338718c7"
CABPRJ010001480.1	RepeatMasker	DNA/Ginger-1	9587	9721	597	-	.	ID="RND-5_FAMILY-95";Tend="1281";Tstart="1126";shortTE="F";uid="7d897449-9c25-4e99-b19e-4ccfc35fdf73"
CABPRJ010001480.1	RepeatMasker	DNA	66946	67048	527	-	.	ID="RND-4_FAMILY-4227";Tend="1040";Tstart="941";shortTE="F";uid="7cdec92b-9108-4050-842b-8e2cad926200"
CABPRJ010001480.1	RepeatMasker	DNA/Kolobok-E	15008	15283	1417	-	.	ID="RND-5_FAMILY-3481";Tend="1615";Tstart="1341";shortTE="F";uid="7d4c5ca1-9f7d-49b1-afba-d1ea9cd35346"
CABPRJ010001480.1	RepeatMasker	RC/Helitron	156521	156764	795	-	.	ID="RND-4_FAMILY-261";Tend="1134";Tstart="910";shortTE="F";uid="c985fa92-1a38-4120-9061-cba4488aafb2"
CABPRJ010001480.1	RepeatMasker	DNA/Ginger-1	68423	68933	1947	-	.	ID="RND-1_FAMILY-7";Tend="2429";Tstart="1919";shortTE="F";uid="011aacc5-58d3-489b-b41b-378034836fb5"
CABPRJ010001480.1	RepeatMasker	DNA/hAT-Tip100	93040	93169	515	-	.	ID="RND-6_FAMILY-15986";Tend="880";Tstart="747";shortTE="F";uid="fe0e45d8-7e2b-46a6-9040-ccc922a5b8c3"
CABPRJ010001480.1	RepeatMasker	DNA/Ginger-1	213390	213676	498	-	.	ID="RND-4_FAMILY-465";Tend="1753";Tstart="1466";shortTE="F";uid="fddbe8ad-8598-473f-80ea-35711df0c474"
CABPRJ010001480.1	RepeatMasker	DNA/Ginger-1	223893	224478	2483	-	.	ID="RND-1_FAMILY-12";Tend="1495";Tstart="930";shortTE="F";uid="3e083b7a-a6d8-4ad4-b84e-0a046f9e0247"
CABPRJ010001480.1	RepeatMasker	Unknown	283932	284151	603	-	.	ID="RND-4_FAMILY-4488";Tend="1728";Tstart="1517";shortTE="F";uid="aac709b8-1333-4540-8c27-51f89c814fbf"
CABPRJ010001480.1	RepeatMasker	Retroposon?	175057	175534	1768	-	.	ID="RND-5_FAMILY-3149";Tend="1449";Tstart="969";shortTE="F";uid="847b5776-cc7e-4a52-8a0d-e1c71d1ba6ad"
CABPRJ010001480.1	RepeatMasker	DNA/hAT-Tip100	294220	294508	1390	-	.	ID="RND-5_FAMILY-3499";Tend="1219";Tstart="928";shortTE="F";uid="27d6eac1-1c09-4e10-9edf-dc7693fc0110"
CABPRJ010001480.1	RepeatMasker	Unknown	248375	248642	1900	-	.	ID="RND-6_FAMILY-32661";Tend="1642";Tstart="1381";shortTE="F";uid="8e6efeb5-f5dd-4bd0-ab21-909a926cc330"
CABPRJ010001480.1	RepeatMasker	DNA/Ginger-1	261326	262285	2778	-	.	ID="RND-2_FAMILY-26";Tend="1948";Tstart="994";shortTE="F";uid="a202637a-1894-49c7-8243-f053cef37f44"
CABPRJ010001480.1	RepeatMasker	Retroposon?	106902	107314	1990	-	.	ID="RND-5_FAMILY-8932";Tend="1346";Tstart="950";shortTE="F";uid="45bc90dd-e772-4c7d-a633-179eeb805a1e"
CABPRJ010001480.1	RepeatMasker	DNA/Ginger-1	132662	132834	467	-	.	ID="RND-2_FAMILY-26";Tend="1936";Tstart="1770";shortTE="F";uid="152e098e-6c12-4040-bf6d-85d3a9496dd3"
CABPRJ010001480.1	RepeatMasker	DNA/Ginger-1	36238	36413	757	-	.	ID="RND-5_FAMILY-95";Tend="1727";Tstart="1548";shortTE="F";uid="460ee224-0315-4deb-9239-fc0c3ab139c6"
CABPRJ010001480.1	RepeatMasker	DNA	149567	149738	406	-	.	ID="RND-6_FAMILY-3139";Tend="1593";Tstart="1388";shortTE="F";uid="49d2449c-e209-48c9-b56b-0a5fb07bf7c0"
CABPRJ010001480.1	RepeatMasker	LINE/I-Jockey	206355	206492	435	-	.	ID="TART_DV";Tend="2887";Tstart="2753";shortTE="F";uid="717d44ea-be96-45b5-8bee-77ed20594e2a"
CABPRJ010001480.1	RepeatMasker	DNA/hAT-hAT19	302443	303039	2038	-	.	ID="RND-5_FAMILY-4782";Tend="1613";Tstart="1004";shortTE="F";uid="c1963369-4873-45cc-be4f-ad5f8bc59b18"
CABPRJ010001480.1	RepeatMasker	Unknown	227486	227722	1042	-	.	ID="RND-1_FAMILY-233";Tend="1168";Tstart="944";shortTE="F";uid="e2bd3537-9f86-4365-8f2f-6ffbada2781a"
CABPRJ010001480.1	RepeatMasker	DNA/Ginger-1	165837	166019	425	-	.	ID="RND-6_FAMILY-263";Tend="1758";Tstart="1587";shortTE="F";uid="d2fa8196-a935-4fc3-af4d-0db6ec865fe6"
CABPRJ010001480.1	RepeatMasker	Unknown	129236	129871	2598	-	.	ID="RND-6_FAMILY-46691";Tend="1311";Tstart="730";shortTE="F";uid="1995743f-1807-49b7-b2b3-c09d69ea14d8"
CABPRJ010001480.1	RepeatMasker	DNA	226250	226380	537	-	.	ID="RND-6_FAMILY-15871";Tend="1571";Tstart="1458";shortTE="F";uid="850e39bb-6a08-4e83-9c11-fe001b0df698"
CABPRJ010001480.1	RepeatMasker	DNA/Ginger-1	116672	117131	2012	-	.	ID="RND-6_FAMILY-406";Tend="1140";Tstart="677";shortTE="F";uid="ef03af4c-c0fa-4e42-910d-0f3c525cffac"
CABPRJ010001480.1	RepeatMasker	DNA/TcMar-Mariner	262714	263456	1137	-	.	ID="mariner-6_lmi";Tend="1332";Tstart="1";shortTE="F";uid="24ce3ae2-b6ff-4d8d-97ab-29c29c833be1"
CABPRJ010001481.1	RepeatMasker	Unknown	28598	28819	1118	+	.	ID="RND-5_FAMILY-557";Tend="1227";Tstart="1026";shortTE="F";uid="63665fe5-d264-42d8-aaee-6fca192be4a6"
CABPRJ010001481.1	RepeatMasker	DNA	63086	63277	1137	+	.	ID="RND-6_FAMILY-12379";Tend="1349";Tstart="1154";shortTE="F";uid="d183b53f-6343-46e2-9eb8-5a1de5743e87"
CABPRJ010001481.1	RepeatMasker	Retroposon?	232854	233078	1007	+	.	ID="RND-6_FAMILY-5185";Tend="1428";Tstart="1232";shortTE="F";uid="c4f13d58-0626-4ecf-95d8-0e31889ec0c8"
CABPRJ010001481.1	RepeatMasker	Unknown	256230	256502	1003	+	.	ID="RND-5_FAMILY-1581";Tend="1366";Tstart="1113";shortTE="F";uid="0bf6bcef-e9f9-493f-941b-edbfb67929c8"
CABPRJ010001481.1	RepeatMasker	RC/Helitron	54937	55349	732	+	.	ID="RND-5_FAMILY-5861";TEgroup="ctg_1481%7CRND-5_FAMILY-5861%7C1";Tend="1185";Tstart="834";shortTE="F";uid="ae65ee10-2a39-4ca0-b144-bf1f15689d8c"
CABPRJ010001481.1	RepeatMasker	Retroposon?	279668	280076	2376	+	.	ID="RND-5_FAMILY-3149";Tend="1658";Tstart="1027";shortTE="F";uid="4fa08183-abc2-4c27-a9fa-133550b44e60"
CABPRJ010001481.1	RepeatMasker	DNA/hAT-hAT19	243154	243364	587	+	.	ID="RND-5_FAMILY-4782";Tend="1564";Tstart="1363";shortTE="F";uid="5754f71e-d868-4108-89b9-5c6fffffd975"
CABPRJ010001481.1	RepeatMasker	Unknown	57558	57723	1147	+	.	ID="RND-6_FAMILY-3030";Tend="1128";Tstart="964";shortTE="F";uid="4520584e-64ac-4018-a844-fd838fed7437"
CABPRJ010001481.1	RepeatMasker	DNA/Kolobok-E	41861	42370	1668	+	.	ID="RND-6_FAMILY-82";Tend="1394";Tstart="880";shortTE="F";uid="1fbe35d4-f2f7-48c1-8082-1629cacc3b64"
CABPRJ010001481.1	RepeatMasker	LINE/Penelope	32391	32538	886	+	.	ID="RND-5_FAMILY-640";Tend="1969";Tstart="1826";shortTE="F";uid="959810d2-ada6-48d2-8f77-cfa8e2bcf0a4"
CABPRJ010001481.1	RepeatMasker	DNA/Kolobok-E	69597	69732	485	+	.	ID="RND-5_FAMILY-24850";Tend="1083";Tstart="947";shortTE="F";uid="5eb3bf20-5413-4e45-b3ab-72be11d09e71"
CABPRJ010001481.1	RepeatMasker	Unknown	70824	70942	463	+	.	ID="RND-5_FAMILY-2436";Tend="1096";Tstart="980";shortTE="F";uid="7610205c-f728-4582-a643-20fb9e389352"
CABPRJ010001481.1	RepeatMasker	DNA/Ginger-1	205058	205159	412	+	.	ID="RND-4_FAMILY-145";Tend="1059";Tstart="961";shortTE="F";uid="6fb829d1-57f0-49bb-a6de-c3943e5404e1"
CABPRJ010001481.1	RepeatMasker	Unknown	107204	107374	787	+	.	ID="RND-6_FAMILY-4761";TEgroup="ctg_1481%7CRND-6_FAMILY-4761%7C1";Tend="1122";Tstart="686";shortTE="T";uid="98bc622e-d722-4429-a556-133059219e22"
CABPRJ010001481.1	RepeatMasker	DNA/hAT-Tip100	213315	213454	420	+	.	ID="RND-6_FAMILY-8400";Tend="1929";Tstart="1796";shortTE="F";uid="f1f8450a-b246-4d17-b2ce-6b3689aa7524"
CABPRJ010001481.1	RepeatMasker	Retroposon?	181974	182453	927	+	.	ID="RND-5_FAMILY-7401";Tend="1425";Tstart="868";shortTE="F";uid="9d0b2723-662f-42d6-8013-d9e5455249d4"
CABPRJ010001481.1	RepeatMasker	DNA/hAT-Tip100	116116	116227	746	+	.	ID="RND-6_FAMILY-8400";Tend="2304";Tstart="2193";shortTE="F";uid="a9d44161-98a0-4290-81ab-d5c8ade6dcda"
CABPRJ010001481.1	RepeatMasker	Retroposon?	188167	188625	626	+	.	ID="RND-1_FAMILY-35";TEgroup="ctg_1481%7CRND-1_FAMILY-35%7C1";Tend="1509";Tstart="771";shortTE="F";uid="36ce70c7-7041-400e-8bb8-3a4cc80e41e3"
CABPRJ010001481.1	RepeatMasker	Retroposon?	183295	183551	1697	+	.	ID="RND-6_FAMILY-146";Tend="1187";Tstart="940";shortTE="F";uid="d11c353e-7b4d-4adb-844a-8fcea58fea9d"
CABPRJ010001481.1	RepeatMasker	LINE/CR1	20883	21012	748	+	.	ID="RND-6_FAMILY-10152";Tend="806";Tstart="677";shortTE="F";uid="3a34679c-4a8f-4d11-972f-0598c2ae22c3"
CABPRJ010001481.1	RepeatMasker	Unknown	44951	45175	752	+	.	ID="RND-6_FAMILY-23275";Tend="1195";Tstart="962";shortTE="F";uid="ab97a0ac-149a-42ab-990b-b1231da36c26"
CABPRJ010001481.1	RepeatMasker	Unknown	13068	13905	465	+	.	ID="RND-6_FAMILY-3174";TEgroup="ctg_1481%7CRND-6_FAMILY-3174%7C1";Tend="1375";Tstart="222";shortTE="F";uid="6800b2bf-493d-47e2-832e-d79113db7b5e"
CABPRJ010001481.1	RepeatMasker	Unknown	56205	56608	1091	+	.	ID="RND-6_FAMILY-4761";Tend="1125";Tstart="683";shortTE="F";uid="5fc6f227-d92a-4e38-b5f6-6edeaa28b1bb"
CABPRJ010001481.1	RepeatMasker	Unknown	195796	196088	891	+	.	ID="RND-4_FAMILY-3145";Tend="1316";Tstart="1038";shortTE="F";uid="65780a2a-4357-4042-af21-f152072210e0"
CABPRJ010001481.1	RepeatMasker	DNA/hAT-Blackjack	239504	239949	2796	+	.	ID="RND-6_FAMILY-592";Tend="1492";Tstart="1058";shortTE="F";uid="452a5d34-c2e0-476d-8114-886af140eae5"
CABPRJ010001481.1	RepeatMasker	LINE/CR1	102285	102566	2169	+	.	ID="RND-5_FAMILY-3890";Tend="1324";Tstart="1042";shortTE="F";uid="09cec530-ad56-4c10-941a-a60b940fb29b"
CABPRJ010001481.1	RepeatMasker	Retroposon?	164560	164737	471	+	.	ID="RND-4_FAMILY-241";Tend="1809";Tstart="1623";shortTE="F";uid="283c7e94-e0a6-4d19-8cf3-b8bf6947028d"
CABPRJ010001481.1	RepeatMasker	DNA/Ginger-1	206956	207083	439	+	.	ID="RND-3_FAMILY-147";Tend="1255";Tstart="1120";shortTE="F";uid="d34fcb60-73b9-4929-b8e9-4b4f030f9504"
CABPRJ010001481.1	RepeatMasker	Unknown	1648	1877	458	+	.	ID="RND-6_FAMILY-3174";Tend="347";Tstart="143";shortTE="F";uid="4555b86b-03ca-4dfd-844d-e2e359f4c1f3"
CABPRJ010001481.1	RepeatMasker	Unknown	44050	44707	3512	+	.	ID="RND-2_FAMILY-88";Tend="1626";Tstart="961";shortTE="F";uid="f8dc431a-2544-41c6-b9ca-e3de94b7f42c"
CABPRJ010001481.1	RepeatMasker	DNA/hAT	29641	29770	1000	+	.	ID="RND-6_FAMILY-16261";Tend="1081";Tstart="952";shortTE="F";uid="9603732c-246f-4bd0-95d5-5c9367df35b6"
CABPRJ010001481.1	RepeatMasker	Retroposon?	275229	275342	434	+	.	ID="RND-4_FAMILY-241";Tend="1773";Tstart="1660";shortTE="F";uid="84556411-3fbd-4ca4-9493-2338f8bb97ff"
CABPRJ010001481.1	RepeatMasker	LINE/CR1	285728	286006	674	+	.	ID="RND-6_FAMILY-3785";Tend="1032";Tstart="751";shortTE="F";uid="5bad6d2e-f883-447c-9b84-41f90bed3d9e"
CABPRJ010001481.1	RepeatMasker	Unknown	28812	28972	867	+	.	ID="RND-6_FAMILY-30770";Tend="1776";Tstart="1627";shortTE="F";uid="c737124f-8181-48e4-8551-f43313355243"
CABPRJ010001481.1	RepeatMasker	Retroposon?	198968	199187	1020	+	.	ID="RND-5_FAMILY-7401";Tend="2001";Tstart="1776";shortTE="F";uid="147794f4-4fef-4d50-a0f1-87a278b931fc"
CABPRJ010001481.1	RepeatMasker	DNA/Ginger-1	273850	274620	5124	+	.	ID="rnd-6_family-263";Tend="1738";Tstart="979";shortTE="F";uid="2881a61a-a3d1-4b03-b664-58b708c58a60"
CABPRJ010001481.1	RepeatMasker	DNA/hAT-hAT19	259899	260496	3738	+	.	ID="RND-5_FAMILY-4782";Tend="1604";Tstart="994";shortTE="F";uid="87403386-125e-4579-a01b-0982d76bf041"
CABPRJ010001481.1	RepeatMasker	DNA/hAT-Charlie	85118	85386	962	+	.	ID="RND-4_FAMILY-490";TEgroup="ctg_1481%7CRND-4_FAMILY-490%7C1";Tend="1346";Tstart="988";shortTE="F";uid="f8cc2b3c-24c2-4da3-9d8e-dbe62259a468"
CABPRJ010001481.1	RepeatMasker	DNA/hAT-hAT19	29975	30106	716	+	.	ID="hat-n6b_ap";Tend="614";Tstart="511";shortTE="F";uid="4ae346db-978b-4fc6-97ad-9cd2ab779c03"
CABPRJ010001481.1	RepeatMasker	DNA/Ginger-1	19332	19660	1752	+	.	ID="RND-4_FAMILY-311";Tend="1715";Tstart="1408";shortTE="F";uid="69754d0e-41d7-4c0e-8db8-150eee19c18d"
CABPRJ010001481.1	RepeatMasker	Retroposon?	29538	29640	980	+	.	ID="RND-4_FAMILY-1821";Tend="989";Tstart="743";shortTE="F";uid="e59aca1b-c2ff-47d8-8115-d45a7fbf11ad"
CABPRJ010001481.1	RepeatMasker	DNA/Kolobok-E	95177	95304	517	+	.	ID="RND-6_FAMILY-5146";Tend="1356";Tstart="1234";shortTE="F";uid="ae9c4efa-1d39-4465-91c5-b8a832f57d87"
CABPRJ010001481.1	RepeatMasker	DNA/hAT	246687	246863	424	+	.	ID="RND-6_FAMILY-5008";Tend="962";Tstart="810";shortTE="F";uid="df91417d-f0cd-46b2-8c30-4cdc714bb39b"
CABPRJ010001481.1	RepeatMasker	RC/Helitron	31948	32302	1213	+	.	ID="RND-6_FAMILY-4293";Tend="1079";Tstart="721";shortTE="F";uid="70fc52fd-dc2a-4e3e-8fcb-49b17867f67b"
CABPRJ010001481.1	RepeatMasker	LINE/CR1	225976	226356	515	+	.	ID="RND-6_FAMILY-27364";Tend="1626";Tstart="1250";shortTE="F";uid="b78c4d23-e1d3-4e2d-bf9b-62e9e0f9277c"
CABPRJ010001481.1	RepeatMasker	Retroposon?	250948	251110	425	+	.	ID="RND-4_FAMILY-241";Tend="1797";Tstart="1637";shortTE="F";uid="5480393c-4c0b-416b-a03b-384b313e29e7"
CABPRJ010001481.1	RepeatMasker	LINE/L2	47321	47441	434	+	.	ID="RND-6_FAMILY-6525";Tend="1435";Tstart="1330";shortTE="F";uid="7f9285af-eb65-4d2c-9df6-a9be72253d6c"
CABPRJ010001481.1	RepeatMasker	Retroposon?	284285	284512	533	+	.	ID="RND-4_FAMILY-241";Tend="1264";Tstart="1027";shortTE="F";uid="46960f94-f568-4c7b-87b3-1630f6052fe7"
CABPRJ010001481.1	RepeatMasker	DNA	167690	167859	557	+	.	ID="ttaa2_ap";Tend="396";Tstart="202";shortTE="F";uid="60ae10ca-4fde-47c8-b1b8-bc0a2477957b"
CABPRJ010001481.1	RepeatMasker	DNA/TcMar-Mariner	202665	203373	2156	+	.	ID="mariner-25_sin";Tend="1115";Tstart="1";shortTE="F";uid="26559290-93d0-4683-943c-e1ec91f2b726"
CABPRJ010001481.1	RepeatMasker	DNA	18920	19090	487	+	.	ID="RND-6_FAMILY-3139";Tend="1601";Tstart="1401";shortTE="F";uid="b73dacb4-b003-4328-8173-c8dfdbea335f"
CABPRJ010001481.1	RepeatMasker	Retroposon?	180350	180471	434	+	.	ID="RND-6_FAMILY-2796";Tend="802";Tstart="692";shortTE="F";uid="b6b19ee4-20c1-4112-9360-17b282102f3d"
CABPRJ010001481.1	RepeatMasker	Retroposon?	129262	129424	524	+	.	ID="RND-1_FAMILY-176";Tend="2173";Tstart="2016";shortTE="F";uid="e77b19f9-cea1-4a00-afbc-f4bf49903fb6"
CABPRJ010001481.1	RepeatMasker	Unknown	11476	11940	677	+	.	ID="RND-6_FAMILY-3174";Tend="1596";Tstart="1073";shortTE="F";uid="d7814a79-8e75-4111-bc75-bdd12f195b9f"
CABPRJ010001481.1	RepeatMasker	DNA/Sola-1	92746	93097	1501	+	.	ID="RND-5_FAMILY-4974";TEgroup="ctg_1481%7CRND-5_FAMILY-4974%7C1";Tend="1328";Tstart="926";shortTE="F";uid="4b11f049-adb4-4b33-b78e-5ca5a3a00311"
CABPRJ010001481.1	RepeatMasker	Unknown	90828	90980	979	+	.	ID="RND-1_FAMILY-131";Tend="1065";Tstart="924";shortTE="F";uid="505a517d-fc54-4ddb-ad2d-e0f438223e22"
CABPRJ010001481.1	RepeatMasker	Retroposon?	171895	172089	852	+	.	ID="RND-4_FAMILY-241";Tend="1794";Tstart="1599";shortTE="F";uid="d66b6360-8774-474c-b6ed-2c56eb2fe90c"
CABPRJ010001481.1	RepeatMasker	Unknown	107781	108161	1760	+	.	ID="RND-5_FAMILY-2268";Tend="1344";Tstart="925";shortTE="F";uid="1b65bf89-45f4-4937-8a86-598cf6063121"
CABPRJ010001481.1	RepeatMasker	Retroposon?	70538	70828	591	+	.	ID="RND-4_FAMILY-550";Tend="1166";Tstart="895";shortTE="F";uid="ca960cc8-11e7-4647-a498-63a4ae850be5"
CABPRJ010001481.1	RepeatMasker	Unknown	261759	262104	2298	+	.	ID="RND-4_FAMILY-3145";Tend="1296";Tstart="946";shortTE="F";uid="3a5b5c79-fced-4eb2-9f2a-437b6984645a"
CABPRJ010001481.1	RepeatMasker	Unknown	280358	281032	1438	+	.	ID="RND-6_FAMILY-9491";Tend="2919";Tstart="2247";shortTE="F";uid="dfcf8ecd-9cef-4288-9e95-f673c2a0e36e"
CABPRJ010001481.1	RepeatMasker	DNA/hAT-Tip100	61973	62447	2825	+	.	ID="RND-5_FAMILY-13587";Tend="1454";Tstart="970";shortTE="F";uid="153d060e-f4c5-444f-800a-a8ec4c47c39e"
CABPRJ010001481.1	RepeatMasker	DNA/MULE-MuDR	38313	39215	5154	+	.	ID="RND-6_FAMILY-4382";Tend="1815";Tstart="936";shortTE="F";uid="7a3a6e05-735a-4389-b65d-45a7daa51987"
CABPRJ010001481.1	RepeatMasker	Unknown	13959	14459	773	+	.	ID="RND-6_FAMILY-3174";Tend="1603";Tstart="1075";shortTE="F";uid="8692d3b4-f048-4043-9e9e-9c5689b032f9"
CABPRJ010001481.1	RepeatMasker	Retroposon?	62435	62815	2061	+	.	ID="RND-5_FAMILY-3149";Tend="1403";Tstart="1000";shortTE="F";uid="4620bd49-31eb-4142-9882-9d3561d25af4"
CABPRJ010001481.1	RepeatMasker	Retroposon?	263407	263507	400	+	.	ID="RND-5_FAMILY-8932";Tend="1348";Tstart="1247";shortTE="F";uid="f3fff6e7-bad7-4579-bee4-2e4f3cbb71ce"
CABPRJ010001481.1	RepeatMasker	Retroposon?	183670	183802	2150	+	.	ID="RND-6_FAMILY-2796";Tend="1308";Tstart="977";shortTE="F";uid="6a46bc23-79a9-4b54-9858-1208ba4a3bbe"
CABPRJ010001481.1	RepeatMasker	DNA/Ginger-1	122212	122470	1541	+	.	ID="RND-1_FAMILY-12";Tend="1496";Tstart="1221";shortTE="F";uid="d24d4541-f7b4-4e61-8ea8-3a3ac476b25b"
CABPRJ010001481.1	RepeatMasker	DNA/hAT-hAT19	199666	199838	745	+	.	ID="DNA8-90_AP";Tend="175";Tstart="1";shortTE="F";uid="bc723799-843e-488a-b683-e1f7fca65693"
CABPRJ010001481.1	RepeatMasker	LINE/I	222330	222430	533	+	.	ID="RND-6_FAMILY-11886";Tend="1459";Tstart="1354";shortTE="F";uid="1a60e463-0bd8-4724-837d-7feda16a57d2"
CABPRJ010001481.1	RepeatMasker	RC/Helitron	6476	7333	1319	+	.	ID="RND-6_FAMILY-1069";TEgroup="ctg_1481%7CRND-6_FAMILY-1069%7C1";Tend="1831";Tstart="1119";shortTE="F";uid="255096ab-b8d7-4e9b-bd30-0ebc26d7a612"
CABPRJ010001481.1	RepeatMasker	DNA/TcMar-Tc1	62839	63077	435	+	.	ID="RND-6_FAMILY-34522";Tend="1162";Tstart="893";shortTE="F";uid="2a129090-d3f7-45f4-9bd2-8a2d9b7bf963"
CABPRJ010001481.1	RepeatMasker	RC/Helitron	197546	197730	494	+	.	ID="RND-6_FAMILY-9356";Tend="1963";Tstart="1770";shortTE="F";uid="ca2031fd-b338-416c-ae88-9f3e04d5fa18"
CABPRJ010001481.1	RepeatMasker	DNA/Ginger-1	31765	31897	687	+	.	ID="RND-6_FAMILY-406";Tend="831";Tstart="694";shortTE="F";uid="509c30d1-100a-4c33-a8ca-aa4624c6d43e"
CABPRJ010001481.1	RepeatMasker	DNA/Ginger-1	28468	28602	890	+	.	ID="RND-6_FAMILY-406";Tend="1099";Tstart="966";shortTE="F";uid="326be5f0-43ff-4b88-b735-54f36ffcc447"
CABPRJ010001481.1	RepeatMasker	DNA/Ginger-1	37071	37514	2388	+	.	ID="RND-6_FAMILY-406";Tend="1098";Tstart="664";shortTE="F";uid="bea804ec-5832-4f5f-bd59-059cb0267558"
CABPRJ010001481.1	RepeatMasker	DNA/hAT-Charlie	236725	237269	877	+	.	ID="HAT-1_DAN";Tend="2234";Tstart="1694";shortTE="F";uid="b8318100-db47-433a-af80-95f9b4e021ae"
CABPRJ010001481.1	RepeatMasker	LINE/R1	118681	118845	768	+	.	ID="RND-6_FAMILY-16872";Tend="1450";Tstart="1284";shortTE="F";uid="fce78729-f3ed-4fff-b01a-1386c0245db9"
CABPRJ010001481.1	RepeatMasker	LINE/I-Jockey	16461	16578	454	+	.	ID="VINGI-29_LMI";Tend="2570";Tstart="2451";shortTE="F";uid="554a50cf-a8e0-46f3-a3f9-1d96f295fc7c"
CABPRJ010001481.1	RepeatMasker	DNA/hAT-Tip100	22559	22930	493	+	.	ID="RND-6_FAMILY-9406";TEgroup="ctg_1481%7CRND-6_FAMILY-9406%7C1";Tend="1192";Tstart="1045";shortTE="F";uid="d22ae46c-b959-4915-a080-f093652a4feb"
CABPRJ010001481.1	RepeatMasker	DNA/Ginger-1	209647	210420	4054	+	.	ID="RND-5_FAMILY-95";Tend="1697";Tstart="920";shortTE="F";uid="d6132b8f-a8fc-4793-bde8-06daa94c71d2"
CABPRJ010001481.1	RepeatMasker	LINE/RTE-BovB	250705	250892	573	+	.	ID="RND-6_FAMILY-30301";Tend="1205";Tstart="1016";shortTE="F";uid="9e93a745-15f9-470b-ad1b-b003931c435b"
CABPRJ010001481.1	RepeatMasker	DNA/hAT-Charlie	235545	235711	529	+	.	ID="RND-5_FAMILY-3557";Tend="1079";Tstart="915";shortTE="F";uid="c180a5b2-e839-441f-ae1d-f2e4ef3b5235"
CABPRJ010001481.1	RepeatMasker	DNA/Ginger-1	173935	174334	484	+	.	ID="RND-4_FAMILY-145";Tend="1371";Tstart="986";shortTE="F";uid="9d6b0879-777f-4263-a0ee-595071945818"
CABPRJ010001481.1	RepeatMasker	DNA	46954	47236	1892	+	.	ID="RND-6_FAMILY-14444";Tend="1406";Tstart="1133";shortTE="F";uid="0c05a5c8-3e6b-4e2c-bb5b-6a71ecd068d2"
CABPRJ010001481.1	RepeatMasker	Retroposon?	188626	188782	572	-	.	ID="RND-4_FAMILY-241";Tend="1802";Tstart="1631";shortTE="F";uid="f732eba1-8704-404e-8b12-ef858d47a092"
CABPRJ010001481.1	RepeatMasker	Retroposon?	165696	166139	2447	-	.	ID="RND-6_FAMILY-146";Tend="1312";Tstart="594";shortTE="F";uid="ff5c39a2-cfa4-4f66-b5b9-8eab639f9594"
CABPRJ010001481.1	RepeatMasker	Retroposon?	32577	32775	1200	-	.	ID="RND-5_FAMILY-3149";Tend="1163";Tstart="969";shortTE="F";uid="2eb4c644-63fa-4d7e-8963-2145dbda09ff"
CABPRJ010001481.1	RepeatMasker	DNA/Ginger-1	197726	198292	3053	-	.	ID="RND-1_FAMILY-12";Tend="1487";Tstart="922";shortTE="F";uid="4373dcc7-9062-4772-973f-1ca1ce747e66"
CABPRJ010001481.1	RepeatMasker	Retroposon?	198241	199029	2995	-	.	ID="RND-4_FAMILY-241";Tend="1836";Tstart="990";shortTE="F";uid="6f7d0dd6-5245-480f-80d4-b31e2cd2eca6"
CABPRJ010001481.1	RepeatMasker	DNA	145137	145256	430	-	.	ID="DNA-TTAA-1_AP";Tend="143";Tstart="34";shortTE="F";uid="119ad7af-3738-4801-9bac-b30e8196d5a4"
CABPRJ010001481.1	RepeatMasker	DNA/hAT	195648	195752	655	-	.	ID="RND-6_FAMILY-2017";Tend="1331";Tstart="1231";shortTE="F";uid="5e3e67d1-1a67-4366-a74a-83991a1224b4"
CABPRJ010001481.1	RepeatMasker	Unknown	5177	5511	2405	-	.	ID="RND-6_FAMILY-17574";Tend="1165";Tstart="831";shortTE="F";uid="3f638c69-c4fc-4818-a9d5-5bef69e15730"
CABPRJ010001481.1	RepeatMasker	Unknown	67337	67490	614	-	.	ID="RND-5_FAMILY-3692";TEgroup="ctg_1481%7CRND-5_FAMILY-3692%7C1";Tend="1661";Tstart="889";shortTE="T";uid="54993c8a-850a-4014-98e2-cf3b5a62da2d"
CABPRJ010001481.1	RepeatMasker	Retroposon?	128993	129394	1369	-	.	ID="RND-6_FAMILY-14413";Tend="1383";Tstart="957";shortTE="F";uid="6fe0a840-c0fc-4de0-88c0-4beff2de3c49"
CABPRJ010001481.1	RepeatMasker	DNA	3021	3467	2594	-	.	ID="RND-6_FAMILY-12379";Tend="1345";Tstart="918";shortTE="F";uid="11bb5166-c0da-4df6-9e9c-8e51905e32dd"
CABPRJ010001481.1	RepeatMasker	Unknown	48620	49050	2147	-	.	ID="RND-1_FAMILY-135";Tend="1326";Tstart="923";shortTE="F";uid="01fdce08-aed0-4ff7-96d2-1cf3841f3769"
CABPRJ010001481.1	RepeatMasker	Retroposon?	219807	220369	3184	-	.	ID="RND-4_FAMILY-550";Tend="1498";Tstart="933";shortTE="F";uid="846f08da-f12c-43b9-ba9b-ce8a04a3a006"
CABPRJ010001481.1	RepeatMasker	Unknown	2472	2735	1214	-	.	ID="RND-6_FAMILY-3174";Tend="1751";Tstart="1527";shortTE="F";uid="95b90f90-ade4-4928-965d-c53d716b99a4"
CABPRJ010001481.1	RepeatMasker	RC/Helitron	221821	222333	3119	-	.	ID="RND-6_FAMILY-180";Tend="2029";Tstart="1522";shortTE="F";uid="7da90cc6-cc73-4703-9adf-84b79d19ced5"
CABPRJ010001481.1	RepeatMasker	DNA/Ginger-1	213350	213632	647	-	.	ID="RND-4_FAMILY-145";Tend="1401";Tstart="1038";shortTE="F";uid="b39b3e58-578f-4559-a867-a2f12ab690ad"
CABPRJ010001481.1	RepeatMasker	Retroposon?	243365	243503	566	-	.	ID="RND-4_FAMILY-241";Tend="1799";Tstart="1662";shortTE="F";uid="9382658d-9dfe-4b83-bf85-a94258ae169a"
CABPRJ010001481.1	RepeatMasker	Unknown	21265	21386	625	-	.	ID="RND-6_FAMILY-3174";Tend="1643";Tstart="1527";shortTE="F";uid="64cf3cd4-d6cc-4581-8a70-d900f6cd30ad"
CABPRJ010001481.1	RepeatMasker	DNA/hAT-hAT19	176587	176931	834	-	.	ID="HAT-N7_AP";Tend="360";Tstart="1";shortTE="F";uid="4f025eb5-0044-41fe-9961-afd7ee3de5af"
CABPRJ010001481.1	RepeatMasker	Retroposon?	47237	47376	1701	-	.	ID="RND-6_FAMILY-5185";Tend="915";Tstart="494";shortTE="F";uid="1d34b707-46d5-44e1-9969-4fcd1fa2cd58"
CABPRJ010001481.1	RepeatMasker	LTR/Gypsy	221710	221843	474	-	.	ID="GYPSY68-I_AG";Tend="2230";Tstart="2100";shortTE="F";uid="d45b315c-4d34-41b8-91f5-91ef8b34ac1c"
CABPRJ010001481.1	RepeatMasker	DNA/hAT-Tip100	72862	73151	1698	-	.	ID="RND-5_FAMILY-3499";Tend="1223";Tstart="927";shortTE="F";uid="ba4cc253-2f8b-4074-a704-c83ddd3c3142"
CABPRJ010001481.1	RepeatMasker	Retroposon?	209617	209832	546	-	.	ID="RND-1_FAMILY-1";Tend="1739";Tstart="1526";shortTE="F";uid="bd0f3ea8-178f-4110-a28d-8bdea51a0861"
CABPRJ010001481.1	RepeatMasker	DNA/Ginger-1	244113	244313	430	-	.	ID="RND-5_FAMILY-95";Tend="1644";Tstart="1454";shortTE="F";uid="4336a243-1c3e-4be3-b3f8-ca7337618f47"
CABPRJ010001481.1	RepeatMasker	Retroposon?	70578	70917	1112	-	.	ID="RND-5_FAMILY-8932";Tend="1347";Tstart="989";shortTE="F";uid="d7f06cac-7b36-4392-8be8-75891415a5b9"
CABPRJ010001481.1	RepeatMasker	Retroposon?	205906	206210	1302	-	.	ID="RND-5_FAMILY-4854";Tend="2872";Tstart="2577";shortTE="F";uid="3da7795c-343b-420e-abe4-40fa094dd796"
CABPRJ010001481.1	RepeatMasker	DNA/MULE-MuDR	111436	111537	431	-	.	ID="MUDR2X_AP";Tend="1083";Tstart="981";shortTE="F";uid="19633c6e-0465-46c0-b2d9-5ad5e00cc189"
CABPRJ010001481.1	RepeatMasker	RC/Helitron	159570	159863	770	-	.	ID="RND-5_FAMILY-5861";Tend="1153";Tstart="851";shortTE="F";uid="d93947cc-1f43-4d2e-a98d-fa8794995057"
CABPRJ010001481.1	RepeatMasker	DNA/Kolobok-E	121638	121925	1780	-	.	ID="RND-6_FAMILY-5146";Tend="1539";Tstart="1245";shortTE="F";uid="a677f771-188e-4dca-9acf-b31a7e4c4ae4"
CABPRJ010001481.1	RepeatMasker	LINE/R1	119986	120249	1111	-	.	ID="RND-6_FAMILY-16872";Tend="1490";Tstart="1195";shortTE="F";uid="fef2e20f-d335-49e5-bbd8-bc509d64ef96"
CABPRJ010001481.1	RepeatMasker	Unknown	24983	26406	4066	-	.	ID="RND-6_FAMILY-624";TEgroup="ctg_1481%7CRND-6_FAMILY-624%7C2";Tend="1333";Tstart="48";shortTE="F";uid="2abe452d-5048-4a9d-b2e4-9bc476aa4219"
CABPRJ010001481.1	RepeatMasker	Unknown	138111	138669	1949	-	.	ID="RND-5_FAMILY-7489";Tend="1370";Tstart="735";shortTE="F";uid="bae11fac-ae4f-486b-a467-52f12220ae81"
CABPRJ010001481.1	RepeatMasker	Unknown	7563	9238	9878	-	.	ID="RND-6_FAMILY-17574";Tend="1553";Tstart="1";shortTE="F";uid="665efc3c-cc86-4ae4-9aba-1b1c3db74d17"
CABPRJ010001481.1	RepeatMasker	DNA	227310	227892	2332	-	.	ID="RND-4_FAMILY-4227";Tend="1496";Tstart="936";shortTE="F";uid="d8a7997a-d7bb-45bd-8c6c-264040aab6e9"
CABPRJ010001481.1	RepeatMasker	Unknown	130463	130695	1478	-	.	ID="RND-6_FAMILY-13930";Tend="1177";Tstart="952";shortTE="F";uid="16707973-153c-46a4-a1c0-585e264fed35"
CABPRJ010001481.1	RepeatMasker	Unknown	14869	16073	3455	-	.	ID="RND-6_FAMILY-3174";TEgroup="ctg_1481%7CRND-6_FAMILY-3174%7C2";Tend="1675";Tstart="593";shortTE="F";uid="36a37c8e-dab9-4798-b39c-d8af617d0ea5"
CABPRJ010001481.1	RepeatMasker	DNA/Ginger-1	17265	18018	1737	-	.	ID="RND-5_FAMILY-95";Tend="1640";Tstart="901";shortTE="F";uid="267c46d8-9d51-4a9f-945f-ddfea12f8722"
CABPRJ010001481.1	RepeatMasker	Unknown	22846	24611	632	-	.	ID="RND-6_FAMILY-624";TEgroup="ctg_1481%7CRND-6_FAMILY-624%7C1";Tend="1632";Tstart="83";shortTE="F";uid="e70ceee5-3820-44f5-aa40-eb03595108c3"
CABPRJ010001481.1	RepeatMasker	DNA/hAT	175441	175649	507	-	.	ID="RND-5_FAMILY-6846";Tend="1533";Tstart="1341";shortTE="F";uid="b8ca5883-b9c8-490e-bdb4-0aa513ec9b5d"
CABPRJ010001481.1	RepeatMasker	Unknown	27940	28418	2710	-	.	ID="RND-6_FAMILY-11809";Tend="975";Tstart="511";shortTE="F";uid="9d51f5c4-5f0f-46a0-8bd7-15b60a9560c0"
CABPRJ010001481.1	RepeatMasker	DNA/hAT	223541	223732	514	-	.	ID="RND-4_FAMILY-312";Tend="1158";Tstart="969";shortTE="F";uid="0852e3fd-64af-4dac-bab4-cc5fcce750af"
CABPRJ010001481.1	RepeatMasker	Unknown	57723	58033	1807	-	.	ID="RND-4_FAMILY-1421";Tend="1257";Tstart="964";shortTE="F";uid="8150ca09-c422-4b3c-9d61-4a3c16b5b1d5"
CABPRJ010001481.1	RepeatMasker	DNA/Ginger-1	219056	219526	2143	-	.	ID="RND-2_FAMILY-26";Tend="1752";Tstart="1295";shortTE="F";uid="2c2f4901-956a-48ef-8300-6992d049c311"
CABPRJ010001481.1	RepeatMasker	DNA/Ginger-1	149733	149972	1016	-	.	ID="RND-5_FAMILY-95";Tend="1158";Tstart="922";shortTE="F";uid="080210ee-d9bd-499b-bc5e-9d8da5176800"
CABPRJ010001481.1	RepeatMasker	Retroposon?	6123	6267	675	-	.	ID="RND-5_FAMILY-7401";Tend="1217";Tstart="1073";shortTE="F";uid="65b823c8-44c7-4b5f-ba10-d09e576ec4ba"
CABPRJ010001481.1	RepeatMasker	DNA	83802	83941	520	-	.	ID="ttaa2b_ap";Tend="321";Tstart="175";shortTE="F";uid="1bcbfdd8-2270-4648-b454-868cb6eb5114"
CABPRJ010001481.1	RepeatMasker	DNA/hAT-hATm	21027	21161	401	-	.	ID="RND-6_FAMILY-20625";Tend="1382";Tstart="1250";shortTE="F";uid="6b6ff0d6-a1c9-4103-9e07-50f760af6976"
CABPRJ010001481.1	RepeatMasker	RC/Helitron	197446	197709	477	-	.	ID="RND-6_FAMILY-27534";Tend="1689";Tstart="1436";shortTE="F";uid="25d12d9d-3d95-400f-88fe-47afb65126ea"
CABPRJ010001481.1	RepeatMasker	DNA/hAT-hAT19	70940	71682	4210	-	.	ID="RND-6_FAMILY-17847";Tend="1684";Tstart="895";shortTE="F";uid="572dd5b3-e97a-4344-a37d-ba7ceaffd31a"
CABPRJ010001481.1	RepeatMasker	RC/Helitron	32014	32312	2159	-	.	ID="RND-5_FAMILY-5861";Tend="1556";Tstart="1255";shortTE="F";uid="2eaa57b9-8801-4bdf-845e-487e5b725750"
CABPRJ010001481.1	RepeatMasker	Retroposon?	185575	186204	659	-	.	ID="RND-4_FAMILY-241";Tend="1831";Tstart="1101";shortTE="F";uid="a47e98eb-46b4-44e3-a7a9-6a974e8b11f7"
CABPRJ010001481.1	RepeatMasker	Unknown	282600	282908	1675	-	.	ID="RND-6_FAMILY-2505";Tend="1482";Tstart="1179";shortTE="F";uid="63a5b46b-eeec-4e06-bae0-43d7e0923776"
CABPRJ010001481.1	RepeatMasker	DNA/Kolobok-E	183803	184192	832	-	.	ID="RND-6_FAMILY-22761";Tend="830";Tstart="441";shortTE="F";uid="f3c6474b-2b8e-4a9d-a3e1-6a5b2bebfefd"
CABPRJ010001481.1	RepeatMasker	DNA	21672	22069	1906	-	.	ID="RND-6_FAMILY-12379";Tend="1345";Tstart="918";shortTE="F";uid="d31ff55b-d4ed-4463-90b0-20c8e97493a2"
CABPRJ010001481.1	RepeatMasker	Unknown	89817	90139	628	-	.	ID="RND-6_FAMILY-25481";Tend="1391";Tstart="925";shortTE="F";uid="5056a70c-0f08-4739-8b55-69f33f308ed7"
CABPRJ010001481.1	RepeatMasker	Unknown	201396	201744	1502	-	.	ID="RND-5_FAMILY-9324";Tend="1159";Tstart="779";shortTE="F";uid="3cfd2a05-8c97-43c8-acdd-5c0b8b5075d9"
CABPRJ010001481.1	RepeatMasker	Retroposon?	3873	4020	751	-	.	ID="RND-5_FAMILY-7401";Tend="899";Tstart="756";shortTE="F";uid="b0e7c114-0d87-4941-ad8a-ce097977d8bc"
CABPRJ010001481.1	RepeatMasker	Retroposon?	161667	161839	917	-	.	ID="RND-6_FAMILY-14413";Tend="1098";Tstart="934";shortTE="F";uid="7fce7587-6203-4b85-bcf5-a63781c0eb25"
CABPRJ010001481.1	RepeatMasker	Unknown	107015	107203	854	-	.	ID="RND-5_FAMILY-5951";Tend="1572";Tstart="1388";shortTE="F";uid="ab41e509-f1c5-4696-b2ad-723d994687dd"
CABPRJ010001481.1	RepeatMasker	Retroposon?	109737	110196	1025	-	.	ID="RND-4_FAMILY-241";Tend="1384";Tstart="912";shortTE="F";uid="64b836e6-95b1-4a81-b1e6-64cf63043295"
CABPRJ010001481.1	RepeatMasker	Retroposon?	171487	171631	697	-	.	ID="RND-4_FAMILY-241";Tend="1708";Tstart="1563";shortTE="F";uid="c30d4b56-abc9-4094-9d20-cf1444fdd83a"
CABPRJ010001481.1	RepeatMasker	Unknown	140600	140891	755	-	.	ID="RND-5_FAMILY-5445";TEgroup="ctg_1481%7CRND-5_FAMILY-5445%7C1";Tend="1587";Tstart="965";shortTE="F";uid="b12b863c-075e-4c1c-9a3f-2e3404b80821"
CABPRJ010001481.1	RepeatMasker	Unknown	62421	62538	486	-	.	ID="RND-5_FAMILY-2436";Tend="1120";Tstart="1005";shortTE="F";uid="31d6b497-c6b4-480d-8024-fc52b65a1b0c"
CABPRJ010001481.1	RepeatMasker	DNA	114994	115389	1124	-	.	ID="TTAA2B_AP";Tend="426";Tstart="19";shortTE="F";uid="88503b11-eac6-4b08-b90c-1a9012bf976a"
CABPRJ010001481.1	RepeatMasker	DNA/Ginger-1	76491	76849	2187	-	.	ID="RND-4_FAMILY-145";Tend="1377";Tstart="991";shortTE="F";uid="f3af8407-b6f4-4ab3-9108-630f8b1a5d6c"
CABPRJ010001481.1	RepeatMasker	DNA/hAT-Tip100	281289	281530	1148	-	.	ID="RND-6_FAMILY-13795";Tend="1215";Tstart="967";shortTE="F";uid="b5cbd3ec-9bb4-4f3f-83a0-61e53aa29101"
CABPRJ010001481.1	RepeatMasker	DNA/Ginger-1	112176	112417	533	-	.	ID="RND-5_FAMILY-95";Tend="1646";Tstart="1362";shortTE="F";uid="df647508-7d34-4717-9428-16c153fad0c0"
CABPRJ010001481.1	RepeatMasker	Unknown	248088	248398	792	-	.	ID="RND-6_FAMILY-23275";Tend="1468";Tstart="1173";shortTE="F";uid="539b17c2-abf7-4940-b4d4-b7636dd5462a"
CABPRJ010001481.1	RepeatMasker	Unknown	218992	219094	430	-	.	ID="RND-6_FAMILY-5446";Tend="1321";Tstart="1211";shortTE="F";uid="52bf7a21-a851-4783-9e67-0922da979f47"
CABPRJ010001481.1	RepeatMasker	Unknown	1041	1200	488	-	.	ID="RND-6_FAMILY-3174";Tend="152";Tstart="10";shortTE="F";uid="09c417dd-40ff-4d42-abb4-cb0aec6e99cf"
CABPRJ010001481.1	RepeatMasker	Retroposon?	116944	117116	467	-	.	ID="RND-6_FAMILY-3029";Tend="1901";Tstart="1707";shortTE="F";uid="85aea34c-2a64-4a52-b460-53538eef36a6"
CABPRJ010001481.1	RepeatMasker	Unknown	223188	223531	934	-	.	ID="RND-1_FAMILY-20";Tend="1647";Tstart="1289";shortTE="F";uid="395382de-d751-422b-a874-75f6567d1c95"
CABPRJ010001481.1	RepeatMasker	DNA/Ginger-1	114307	114443	410	-	.	ID="RND-6_FAMILY-10080";Tend="1194";Tstart="1061";shortTE="F";uid="13737f15-2740-45ff-a492-782729e5b084"
CABPRJ010001481.1	RepeatMasker	DNA	256753	257498	1431	-	.	ID="RND-5_FAMILY-383";Tend="1653";Tstart="909";shortTE="F";uid="2d11cd3c-0719-4fb8-8eeb-2362321f562b"
CABPRJ010001481.1	RepeatMasker	Unknown	5590	5793	1515	-	.	ID="RND-6_FAMILY-17574";Tend="1046";Tstart="842";shortTE="F";uid="68a45fbd-db94-49cb-ab80-22b30ff5a853"
CABPRJ010001481.1	RepeatMasker	DNA/Kolobok-T2	177400	177550	537	-	.	ID="REP-4_PBA";Tend="653";Tstart="508";shortTE="F";uid="7b385503-0b46-4a18-a188-1df277573d9e"
CABPRJ010001481.1	RepeatMasker	Retroposon?	208316	208457	636	-	.	ID="RND-6_FAMILY-2796";Tend="835";Tstart="688";shortTE="F";uid="b48485de-6072-4812-b6f1-36af8676659e"
CABPRJ010001481.1	RepeatMasker	Retroposon?	33600	33847	1222	-	.	ID="RND-5_FAMILY-8932";Tend="1355";Tstart="1115";shortTE="F";uid="d339f809-c203-4d03-a8e4-89992386a2f0"
CABPRJ010001481.1	RepeatMasker	DNA/Ginger-1	181982	182575	818	-	.	ID="RND-5_FAMILY-95";Tend="1617";Tstart="922";shortTE="F";uid="6ec8ea79-ba43-4259-b77f-5a107cf987eb"
CABPRJ010001481.1	RepeatMasker	Unknown	4321	5182	601	-	.	ID="RND-6_FAMILY-17574";TEgroup="ctg_1481%7CRND-6_FAMILY-17574%7C1";Tend="1712";Tstart="990";shortTE="F";uid="5c6975bd-700e-4a1e-abf6-aa85aa42aac1"
CABPRJ010001481.1	RepeatMasker	Unknown	69278	69600	1929	-	.	ID="RND-1_FAMILY-135";Tend="1272";Tstart="926";shortTE="F";uid="f4288be1-4fbe-471a-860f-ed737728c654"
CABPRJ010001481.1	RepeatMasker	Unknown	26408	26548	1095	-	.	ID="RND-6_FAMILY-624";Tend="221";Tstart="83";shortTE="F";uid="b4596931-d2e2-4532-a1df-472a4a02fbb9"
CABPRJ010001481.1	RepeatMasker	Unknown	76338	76486	727	-	.	ID="RND-6_FAMILY-4246";Tend="1098";Tstart="935";shortTE="F";uid="1ca083c0-8531-40d6-bfc7-449acbc2fd75"
CABPRJ010001481.1	RepeatMasker	DNA/Ginger-1	246710	247576	4665	-	.	ID="rnd-1_family-0";Tend="1903";Tstart="959";shortTE="F";uid="175e8bf5-ddae-4557-b463-0544b94c774a"
CABPRJ010001481.1	RepeatMasker	Unknown	3960	4109	678	-	.	ID="RND-6_FAMILY-17574";Tend="1912";Tstart="1770";shortTE="F";uid="0f228c7a-14b6-4895-8c63-a74a3a2d7e73"
CABPRJ010001482.1	RepeatMasker	DNA/Ginger-1	20443	20720	1193	+	.	ID="RND-1_FAMILY-12";Tend="1529";Tstart="1239";shortTE="F";uid="e9ab7854-05c8-4086-b1b1-f2ba49ff3422"
CABPRJ010001482.1	RepeatMasker	DNA/Ginger-1	25972	26173	1145	+	.	ID="RND-5_FAMILY-95";Tend="1698";Tstart="1496";shortTE="F";uid="f48a409e-f82b-4960-99f5-f088b870b7d6"
CABPRJ010001482.1	RepeatMasker	DNA/Ginger-1	43880	44247	523	+	.	ID="RND-4_FAMILY-145";Tend="1374";Tstart="976";shortTE="F";uid="f811d436-ec0f-4d7b-924c-b63d735829bb"
CABPRJ010001482.1	RepeatMasker	LINE/Penelope	3018	3234	678	+	.	ID="RND-3_FAMILY-217";Tend="1992";Tstart="1721";shortTE="F";uid="4e3ae22c-b59f-4e6a-96e6-7031d5c08206"
CABPRJ010001482.1	RepeatMasker	Retroposon?	131084	131369	954	+	.	ID="RND-5_FAMILY-8932";Tend="1187";Tstart="917";shortTE="F";uid="efec3a63-c97a-4214-857d-9cc79218c7c1"
CABPRJ010001482.1	RepeatMasker	Retroposon?	2153	2995	2082	+	.	ID="RND-1_FAMILY-3";Tend="2053";Tstart="1122";shortTE="F";uid="c32d4801-7906-47f3-9e0e-abac65b451ad"
CABPRJ010001482.1	RepeatMasker	DNA/Ginger-1	110191	110558	2153	+	.	ID="rnd-1_family-12";Tend="1495";Tstart="1153";shortTE="F";uid="2a18662d-545e-477c-8be0-16a76f45bb95"
CABPRJ010001482.1	RepeatMasker	DNA/hAT-hAT19	35273	35620	1479	+	.	ID="RND-6_FAMILY-434";Tend="1726";Tstart="1379";shortTE="F";uid="29b9c4ab-ec1f-47ab-927b-b47cb6225c44"
CABPRJ010001482.1	RepeatMasker	Unknown	60745	60891	505	+	.	ID="RND-6_FAMILY-11785";Tend="1409";Tstart="1248";shortTE="F";uid="a0ee9c5d-f3cc-4ab7-90a9-2af4d4b30605"
CABPRJ010001482.1	RepeatMasker	DNA/Ginger-1	49189	49712	2267	+	.	ID="RND-5_FAMILY-95";Tend="1700";Tstart="1172";shortTE="F";uid="14eb65f2-d5a8-427f-8d6c-d81efdbf787c"
CABPRJ010001482.1	RepeatMasker	Unknown	166119	166404	1675	+	.	ID="RND-1_FAMILY-20";Tend="1617";Tstart="1336";shortTE="F";uid="f2a65788-accd-4ae7-9282-405d827b739f"
CABPRJ010001482.1	RepeatMasker	Retroposon?	52982	53279	1367	+	.	ID="RND-5_FAMILY-3149";Tend="1266";Tstart="947";shortTE="F";uid="a876e518-5c70-4ca2-8efd-fea10fdaa1da"
CABPRJ010001482.1	RepeatMasker	Unknown	119591	119729	541	+	.	ID="RND-5_FAMILY-3535";Tend="1056";Tstart="938";shortTE="F";uid="7c5b50c1-4ab9-49ac-ad1f-3e35158271ef"
CABPRJ010001482.1	RepeatMasker	DNA/Ginger-1	153083	153951	4334	+	.	ID="RND-5_FAMILY-95";Tend="1776";Tstart="922";shortTE="F";uid="914d2d55-f708-48ec-8149-037f628e8902"
CABPRJ010001482.1	RepeatMasker	DNA/hAT-Tip100	31643	32075	2070	+	.	ID="RND-6_FAMILY-8400";Tend="2303";Tstart="1854";shortTE="F";uid="dec08c64-fb86-4e3a-804e-fc81edbe07df"
CABPRJ010001482.1	RepeatMasker	Retroposon?	156055	156412	1824	+	.	ID="RND-5_FAMILY-3149";Tend="1444";Tstart="1082";shortTE="F";uid="296f6ec7-0021-4fd7-83ea-dbec4b192148"
CABPRJ010001482.1	RepeatMasker	DNA/hAT	7445	8111	792	+	.	ID="RND-6_FAMILY-2017";TEgroup="ctg_1482%7CRND-6_FAMILY-2017%7C1";Tend="1324";Tstart="994";shortTE="F";uid="e60448c0-304c-4f83-87c9-727e1154481b"
CABPRJ010001482.1	RepeatMasker	DNA/hAT	81058	81370	1189	+	.	ID="RND-6_FAMILY-2017";Tend="1349";Tstart="1024";shortTE="F";uid="92a9508f-1737-47ef-a921-dd399fac8283"
CABPRJ010001482.1	RepeatMasker	Unknown	21331	21494	787	+	.	ID="RND-4_FAMILY-4488";Tend="1358";Tstart="1191";shortTE="F";uid="2cbff5e6-c379-4f0f-9d4c-3aa465e97c46"
CABPRJ010001482.1	RepeatMasker	DNA/Ginger-1	228584	228976	1729	+	.	ID="RND-5_FAMILY-95";Tend="1706";Tstart="1300";shortTE="F";uid="429a37cb-2080-4f5c-9c61-48c0ac6b9762"
CABPRJ010001482.1	RepeatMasker	Retroposon?	85899	86346	2280	+	.	ID="RND-5_FAMILY-8932";Tend="1357";Tstart="923";shortTE="F";uid="c36eb13d-3f79-4dec-8c53-42e1b65dd102"
CABPRJ010001482.1	RepeatMasker	DNA	234964	235103	495	+	.	ID="DNA4-1_AP";Tend="823";Tstart="677";shortTE="F";uid="080fda03-4854-4ed0-a631-0688873fe0e9"
CABPRJ010001482.1	RepeatMasker	Unknown	202866	203580	4035	+	.	ID="RND-5_FAMILY-2421";Tend="1565";Tstart="877";shortTE="F";uid="d3912f68-f909-4ec3-82b2-0c70e16d3c3e"
CABPRJ010001482.1	RepeatMasker	DNA	241874	242418	1133	+	.	ID="RND-6_FAMILY-15871";Tend="1571";Tstart="1027";shortTE="F";uid="d14cdae8-499c-48e2-a7dc-8d76834c7eff"
CABPRJ010001482.1	RepeatMasker	DNA/Ginger-1	141927	142229	1786	+	.	ID="RND-5_FAMILY-95";Tend="1695";Tstart="1385";shortTE="F";uid="d07be24d-d400-4387-90c7-8f4e99bdd51c"
CABPRJ010001482.1	RepeatMasker	DNA/hAT	32074	32194	891	+	.	ID="DNA8-62_AP";Tend="223";Tstart="101";shortTE="F";uid="d269c701-ffc9-4e94-9f50-4f28a8266cc4"
CABPRJ010001482.1	RepeatMasker	DNA/hAT-hAT19	74452	74773	1183	+	.	ID="RND-5_FAMILY-4782";Tend="1270";Tstart="970";shortTE="F";uid="dbe2224b-43ff-47ee-b00c-f6bf1a6fd305"
CABPRJ010001482.1	RepeatMasker	DNA	226063	226213	457	+	.	ID="TTAA4B_AP";Tend="195";Tstart="52";shortTE="F";uid="49932c5d-66f5-4a46-9e30-050f42470d4e"
CABPRJ010001482.1	RepeatMasker	DNA/Ginger-1	228288	228602	2060	+	.	ID="RND-1_FAMILY-12";Tend="1245";Tstart="929";shortTE="F";uid="a3749ec5-a049-4eb9-b8c0-234a0ed6a679"
CABPRJ010001482.1	RepeatMasker	LINE/L1-Tx1	35075	35222	466	+	.	ID="RND-6_FAMILY-20968";Tend="163";Tstart="31";shortTE="F";uid="c0d12352-3b27-4e75-9627-14945ec0e576"
CABPRJ010001482.1	RepeatMasker	Retroposon?	106314	106968	2600	+	.	ID="RND-4_FAMILY-550";Tend="1617";Tstart="928";shortTE="F";uid="2177e9a5-a055-45a8-8b23-fa0ec702817a"
CABPRJ010001482.1	RepeatMasker	DNA/Kolobok-E	127614	128075	2033	+	.	ID="RND-6_FAMILY-13202";Tend="1403";Tstart="940";shortTE="F";uid="794c9109-a0c7-40d2-8769-d6c26ba18e03"
CABPRJ010001482.1	RepeatMasker	DNA/hAT-Tip100	85708	85890	526	+	.	ID="RND-6_FAMILY-9406";Tend="1130";Tstart="952";shortTE="F";uid="8c34faa9-322c-4021-8035-1c1520831606"
CABPRJ010001482.1	RepeatMasker	DNA/Kolobok-E	97868	98366	2170	+	.	ID="RND-6_FAMILY-13202";Tend="1401";Tstart="925";shortTE="F";uid="3f8f6795-f17d-44cf-a010-4e60780d8a9f"
CABPRJ010001482.1	RepeatMasker	DNA/Ginger-1	272569	272736	1154	+	.	ID="RND-1_FAMILY-7";Tend="1737";Tstart="1570";shortTE="F";uid="11c9aacd-1276-44cb-9040-5abb582426d6"
CABPRJ010001482.1	RepeatMasker	Retroposon?	15443	15836	1173	+	.	ID="RND-6_FAMILY-970";Tend="1833";Tstart="1406";shortTE="F";uid="8f78d9c9-1881-4dce-a497-95bc3fa800ab"
CABPRJ010001482.1	RepeatMasker	DNA/Sola-1	94907	95389	2418	+	.	ID="RND-5_FAMILY-4974";Tend="1327";Tstart="868";shortTE="F";uid="5edcdcc4-99a9-4f13-9d84-49e53f54cbd9"
CABPRJ010001482.1	RepeatMasker	Unknown	161995	162216	729	+	.	ID="RND-6_FAMILY-23275";Tend="1264";Tstart="1057";shortTE="F";uid="6945475d-0813-47f7-b3fc-4c63d112b4f2"
CABPRJ010001482.1	RepeatMasker	DNA/hAT	92111	92498	2637	+	.	ID="RND-6_FAMILY-20492";Tend="1501";Tstart="1108";shortTE="F";uid="7f72cfbb-8415-412b-b8d4-838c844655e7"
CABPRJ010001482.1	RepeatMasker	LINE/R1	112601	112888	1019	+	.	ID="RND-6_FAMILY-16872";Tend="1061";Tstart="741";shortTE="F";uid="ef031949-91d3-49cd-af7d-a8f760a9fb53"
CABPRJ010001482.1	RepeatMasker	DNA/Kolobok-E	84343	84701	1974	+	.	ID="RND-6_FAMILY-13202";Tend="1411";Tstart="1040";shortTE="F";uid="8da2d704-17ac-4386-8523-31dc32095298"
CABPRJ010001482.1	RepeatMasker	Unknown	38027	38386	1446	+	.	ID="RND-6_FAMILY-3224";TEgroup="ctg_1482%7CRND-6_FAMILY-3224%7C1";Tend="1352";Tstart="844";shortTE="F";uid="610fd3f9-5372-440e-912f-a0f2447567cf"
CABPRJ010001482.1	RepeatMasker	Unknown	247430	247685	900	+	.	ID="RND-6_FAMILY-5948";Tend="1087";Tstart="859";shortTE="F";uid="49b7a12f-0399-45de-89a1-ffb426adc251"
CABPRJ010001482.1	RepeatMasker	Retroposon?	163008	163236	564	+	.	ID="RND-4_FAMILY-241";Tend="1793";Tstart="1578";shortTE="F";uid="70ca84d1-4446-4077-a05b-23c82e31ba6e"
CABPRJ010001482.1	RepeatMasker	Unknown	129889	130015	490	+	.	ID="RND-6_FAMILY-5829";Tend="1190";Tstart="1067";shortTE="F";uid="072efa6e-2749-40ca-99e4-6b9b141c84b8"
CABPRJ010001482.1	RepeatMasker	Retroposon?	12749	12985	1202	+	.	ID="RND-5_FAMILY-3149";Tend="1239";Tstart="960";shortTE="F";uid="591dfb85-9eab-48d8-8909-b7ac828d8b39"
CABPRJ010001482.1	RepeatMasker	DNA/Ginger-1	16152	16253	593	+	.	ID="RND-6_FAMILY-4437";Tend="1285";Tstart="1182";shortTE="F";uid="c74b7ac6-8864-49ea-b959-247a008855d0"
CABPRJ010001482.1	RepeatMasker	LINE/L2	12979	13266	1792	+	.	ID="RND-6_FAMILY-36446";Tend="991";Tstart="709";shortTE="F";uid="82d630c7-9fc4-4a27-9c82-239116d56611"
CABPRJ010001482.1	RepeatMasker	Retroposon?	85278	85470	641	+	.	ID="RND-4_FAMILY-241";Tend="1787";Tstart="1579";shortTE="F";uid="b406564b-2fa4-41c5-b35a-d320bd708f29"
CABPRJ010001482.1	RepeatMasker	DNA/hAT	208935	209428	2804	+	.	ID="RND-5_FAMILY-414";Tend="1409";Tstart="903";shortTE="F";uid="479ea50e-02f4-4785-8965-dc359b3e9519"
CABPRJ010001482.1	RepeatMasker	Retroposon?	195189	195753	1437	+	.	ID="RND-1_FAMILY-3";Tend="1449";Tstart="842";shortTE="F";uid="8f1df68c-e46d-403e-88ed-98ed7597055b"
CABPRJ010001482.1	RepeatMasker	Retroposon?	131893	132402	2954	+	.	ID="RND-5_FAMILY-3149";Tend="1446";Tstart="961";shortTE="F";uid="c98e26aa-5809-4164-89c1-ccc72661de95"
CABPRJ010001482.1	RepeatMasker	Retroposon?	107940	108081	422	+	.	ID="RND-1_FAMILY-35";Tend="1990";Tstart="1867";shortTE="F";uid="034ac7b0-2aaa-44bf-8e21-86ff0c04b70f"
CABPRJ010001482.1	RepeatMasker	RC/Helitron	50832	51095	1180	+	.	ID="RND-5_FAMILY-2198";Tend="1392";Tstart="1138";shortTE="F";uid="d47d70f9-b4af-4d79-915f-a390438d436b"
CABPRJ010001482.1	RepeatMasker	Retroposon?	83076	83196	448	+	.	ID="RND-4_FAMILY-241";Tend="1793";Tstart="1660";shortTE="F";uid="3f4fc6a0-f4b5-4e06-a72c-c3a75ca9a30f"
CABPRJ010001482.1	RepeatMasker	DNA/Ginger-1	55404	56115	1754	+	.	ID="rnd-5_family-95";Tend="1698";Tstart="979";shortTE="F";uid="7de5f26d-a2eb-4319-ab2e-b19a494545cc"
CABPRJ010001482.1	RepeatMasker	DNA	112127	112348	718	+	.	ID="RND-5_FAMILY-383";Tend="1153";Tstart="935";shortTE="F";uid="ebb36c28-ce27-42b5-8709-df36079bab40"
CABPRJ010001482.1	RepeatMasker	Unknown	135901	136135	464	+	.	ID="RND-3_FAMILY-29";Tend="1177";Tstart="976";shortTE="F";uid="5aa50cb4-7fcc-4673-9671-cef1cdab783e"
CABPRJ010001482.1	RepeatMasker	DNA/hAT	116419	117295	2530	+	.	ID="RND-6_FAMILY-1263";Tend="1453";Tstart="637";shortTE="F";uid="609572ae-a795-470d-b404-a6f03a841f57"
CABPRJ010001482.1	RepeatMasker	DNA/Kolobok-E	39017	39218	566	+	.	ID="RND-6_FAMILY-5146";Tend="1550";Tstart="1338";shortTE="F";uid="4ed3a3d6-bea6-4e77-b784-46b2743c7c96"
CABPRJ010001482.1	RepeatMasker	LINE/RTE-BovB	177310	177607	1179	+	.	ID="RND-1_FAMILY-79";Tend="1791";Tstart="1501";shortTE="F";uid="1fa9cb28-182c-48a7-9bc5-85447026dd28"
CABPRJ010001482.1	RepeatMasker	DNA/hAT-Tip100	65349	65851	1367	+	.	ID="RND-6_FAMILY-9406";Tend="1594";Tstart="1101";shortTE="F";uid="19f849a0-576b-4b95-a17d-1e9cd9e63682"
CABPRJ010001482.1	RepeatMasker	Retroposon?	104549	104939	1605	+	.	ID="RND-1_FAMILY-3";Tend="1213";Tstart="812";shortTE="F";uid="8da87d60-626a-4c61-b35e-b1fb01f0354b"
CABPRJ010001482.1	RepeatMasker	DNA/hAT-Tip100	126728	126835	477	+	.	ID="RND-4_FAMILY-244";Tend="1368";Tstart="1267";shortTE="F";uid="1cf4d430-1aaa-4d5c-8976-1cb9b8966e09"
CABPRJ010001482.1	RepeatMasker	Unknown	35837	36174	2108	+	.	ID="RND-6_FAMILY-23275";Tend="1604";Tstart="1261";shortTE="F";uid="ae3968fe-b2c4-46f3-a9c8-e54bdcdebcdf"
CABPRJ010001482.1	RepeatMasker	DNA	82828	82965	519	+	.	ID="RND-6_FAMILY-7932";Tend="1611";Tstart="1481";shortTE="F";uid="c71ca4b3-7a9a-4d4e-b3ba-c5bfca3ea77d"
CABPRJ010001482.1	RepeatMasker	DNA/MULE-MuDR	256640	256757	503	+	.	ID="RND-6_FAMILY-7584";Tend="1169";Tstart="1052";shortTE="F";uid="2dc449f5-dd9b-41e1-8ac3-bed7af5045e2"
CABPRJ010001482.1	RepeatMasker	DNA/Kolobok-E	230232	230360	590	+	.	ID="RND-6_FAMILY-17540";Tend="1474";Tstart="1348";shortTE="F";uid="e68a9120-4a62-4bbb-9527-505e352419bc"
CABPRJ010001482.1	RepeatMasker	DNA/Kolobok-E	102717	102870	560	+	.	ID="RND-6_FAMILY-5146";Tend="1405";Tstart="1197";shortTE="F";uid="3af166be-17f4-4506-ac02-d1251a640800"
CABPRJ010001482.1	RepeatMasker	Retroposon?	96723	96909	1164	+	.	ID="RND-5_FAMILY-3149";Tend="1156";Tstart="970";shortTE="F";uid="fc35eb80-7c72-4440-ba5e-7fec419ffc79"
CABPRJ010001482.1	RepeatMasker	LINE/RTE-BovB	146021	146299	1348	+	.	ID="RND-1_FAMILY-79";Tend="1779";Tstart="1498";shortTE="F";uid="9324cbcd-68f4-4885-b9a8-2a5c6096fe0d"
CABPRJ010001482.1	RepeatMasker	DNA/hAT-Tip100	134414	134874	2191	+	.	ID="RND-6_FAMILY-7682";Tend="1649";Tstart="1165";shortTE="F";uid="fca472ae-a95f-45e6-9065-34b2d3216cfe"
CABPRJ010001482.1	RepeatMasker	DNA/hAT	31516	31618	670	+	.	ID="DNA8-62_AP";Tend="102";Tstart="1";shortTE="F";uid="42d2a45f-23d0-4d09-8865-5556c5fdc984"
CABPRJ010001482.1	RepeatMasker	RC/Helitron	220355	220565	500	+	.	ID="RND-6_FAMILY-9356";Tend="579";Tstart="376";shortTE="F";uid="8b720a12-3fcd-4436-833c-eae9caaa4c9f"
CABPRJ010001482.1	RepeatMasker	RC/Helitron	37075	37281	965	+	.	ID="RND-5_FAMILY-4116";Tend="750";Tstart="550";shortTE="F";uid="a27b6db5-7826-478d-9170-a53ca2f25cfb"
CABPRJ010001482.1	RepeatMasker	DNA	1306	1675	561	+	.	ID="ttaa2c_ap";Tend="408";Tstart="21";shortTE="F";uid="1973529a-c185-4098-b87f-b8385d26f9c3"
CABPRJ010001482.1	RepeatMasker	DNA/Ginger-1	49858	50205	1048	+	.	ID="RND-4_FAMILY-145";Tend="1407";Tstart="1078";shortTE="F";uid="dc5e387e-f3fe-4569-88ad-2a60da84d7a2"
CABPRJ010001482.1	RepeatMasker	DNA/Ginger-1	9454	10547	6057	+	.	ID="RND-1_FAMILY-0";Tend="1911";Tstart="779";shortTE="F";uid="9afb5c43-4043-4343-ab73-ef168c9ee1cb"
CABPRJ010001482.1	RepeatMasker	Unknown	21498	21677	884	+	.	ID="RND-6_FAMILY-5446";Tend="1519";Tstart="1339";shortTE="F";uid="68cae27c-6ea1-4fab-842b-563856d03f6b"
CABPRJ010001482.1	RepeatMasker	RC/Helitron	57034	57895	5419	+	.	ID="RND-6_FAMILY-31321";Tend="1872";Tstart="1021";shortTE="F";uid="2ada815f-aa23-41b9-8f89-b89f6877875c"
CABPRJ010001482.1	RepeatMasker	Unknown	45980	46150	421	+	.	ID="RND-4_FAMILY-524";Tend="1427";Tstart="1247";shortTE="F";uid="a2e66290-212c-4123-809a-2a78ce771ae3"
CABPRJ010001482.1	RepeatMasker	Unknown	245385	245718	1133	+	.	ID="RND-6_FAMILY-23275";Tend="1303";Tstart="965";shortTE="F";uid="d78d5f84-9b2a-4231-98a0-459c84733a6b"
CABPRJ010001482.1	RepeatMasker	Retroposon?	82891	83043	728	+	.	ID="RND-5_FAMILY-4854";Tend="2784";Tstart="2624";shortTE="F";uid="69071fd6-6ad6-4ac2-9aa0-450623c9143a"
CABPRJ010001482.1	RepeatMasker	Retroposon?	120565	120826	1240	+	.	ID="RND-5_FAMILY-3149";Tend="1445";Tstart="1174";shortTE="F";uid="7bd4b885-85e2-473f-b4d1-bb50b7026986"
CABPRJ010001482.1	RepeatMasker	DNA/Ginger-1	270634	271183	3520	+	.	ID="RND-1_FAMILY-12";Tend="1491";Tstart="926";shortTE="F";uid="fc63208e-7966-470c-9d67-635cad9d64a2"
CABPRJ010001482.1	RepeatMasker	Retroposon?	119368	119588	1044	+	.	ID="RND-5_FAMILY-3149";Tend="1178";Tstart="964";shortTE="F";uid="55cf5fd0-2f79-4a7f-98e7-39438cea5b93"
CABPRJ010001482.1	RepeatMasker	RC/Helitron	118329	118742	1611	+	.	ID="RND-5_FAMILY-5861";TEgroup="ctg_1482%7CRND-5_FAMILY-5861%7C1";Tend="1161";Tstart="833";shortTE="F";uid="cd7c8776-a18c-4bda-97e4-b720bc841f66"
CABPRJ010001482.1	RepeatMasker	Unknown	109298	109477	1099	-	.	ID="RND-4_FAMILY-1082";Tend="1417";Tstart="1232";shortTE="F";uid="cb9b94e6-17b2-4c90-a5a9-b4dbfe55a1c2"
CABPRJ010001482.1	RepeatMasker	DNA/Ginger-1	38988	39212	458	-	.	ID="RND-5_FAMILY-95";Tend="1179";Tstart="922";shortTE="F";uid="7a5a7d0c-d608-4053-b93e-3d5ff0fb1d5e"
CABPRJ010001482.1	RepeatMasker	Retroposon?	228260	228469	620	-	.	ID="RND-1_FAMILY-22";Tend="1711";Tstart="1508";shortTE="F";uid="b74b2c8f-044e-496f-8b5a-7142a1ced1cf"
CABPRJ010001482.1	RepeatMasker	DNA/hAT	133018	133408	1413	-	.	ID="RND-6_FAMILY-2017";Tend="1363";Tstart="994";shortTE="F";uid="c460986e-5f53-4701-9c18-36c4135f6306"
CABPRJ010001482.1	RepeatMasker	Retroposon?	86119	86378	538	-	.	ID="RND-4_FAMILY-241";Tend="829";Tstart="593";shortTE="F";uid="1a61296c-ae7c-4e9e-b0c0-931488f18f47"
CABPRJ010001482.1	RepeatMasker	Unknown	170734	170933	891	-	.	ID="RND-6_FAMILY-23275";Tend="1305";Tstart="1110";shortTE="F";uid="fea3595b-f516-4739-84fd-3967a0c1bace"
CABPRJ010001482.1	RepeatMasker	DNA/Ginger-1	16155	16291	415	-	.	ID="RND-2_FAMILY-26";Tend="816";Tstart="678";shortTE="F";uid="ae97dc34-fda0-4bc4-aad8-6183acacf96c"
CABPRJ010001482.1	RepeatMasker	DNA/hAT-Tip100	207837	208293	2278	-	.	ID="RND-6_FAMILY-7682";Tend="1603";Tstart="1168";shortTE="F";uid="bb238acb-187e-4a45-9642-f1832f26c2c7"
CABPRJ010001482.1	RepeatMasker	DNA/Kolobok-E	79650	80265	815	-	.	ID="RND-5_FAMILY-3767";TEgroup="ctg_1482%7CRND-5_FAMILY-3767%7C1";Tend="1462";Tstart="957";shortTE="F";uid="24c0fc61-38c1-4c73-9813-28306debda13"
CABPRJ010001482.1	RepeatMasker	Unknown	119714	119916	1421	-	.	ID="RND-6_FAMILY-1771";Tend="1249";Tstart="1034";shortTE="F";uid="44559994-a06f-4fcd-b5da-3565a80f1cb5"
CABPRJ010001482.1	RepeatMasker	Retroposon?	230262	230511	1220	-	.	ID="RND-5_FAMILY-8932";Tend="1344";Tstart="1094";shortTE="F";uid="161b225c-9a30-409a-ae64-51b252663eee"
CABPRJ010001482.1	RepeatMasker	RC/Helitron	133468	133728	491	-	.	ID="RND-5_FAMILY-5861";Tend="1169";Tstart="883";shortTE="F";uid="4e26d700-21a6-4efc-aa3c-bc5c9e13c0e7"
CABPRJ010001482.1	RepeatMasker	DNA	234980	235108	691	-	.	ID="RND-6_FAMILY-7932";Tend="1566";Tstart="1440";shortTE="F";uid="a51ce54c-6a7c-49ad-822d-bcd94551e12f"
CABPRJ010001482.1	RepeatMasker	DNA/Kolobok-E	138265	138678	1663	-	.	ID="rnd-5_family-3481";Tend="1614";Tstart="949";shortTE="F";uid="561e3669-ca7d-44b6-936c-48e0ce5a14ce"
CABPRJ010001482.1	RepeatMasker	DNA/Ginger-1	102603	102722	718	-	.	ID="RND-6_FAMILY-406";Tend="1159";Tstart="1036";shortTE="F";uid="337f385a-d013-4aba-9293-42686e90f054"
CABPRJ010001482.1	RepeatMasker	DNA/Ginger-1	13542	13677	488	-	.	ID="RND-6_FAMILY-5129";Tend="1102";Tstart="976";shortTE="F";uid="c8671324-e42a-4d52-91d1-d10fb6d9d476"
CABPRJ010001482.1	RepeatMasker	Unknown	94552	94890	1265	-	.	ID="RND-1_FAMILY-98";Tend="1648";Tstart="1339";shortTE="F";uid="25e1a549-5e90-4d73-b884-1612104448fa"
CABPRJ010001482.1	RepeatMasker	DNA/Kolobok-E	29637	30121	2221	-	.	ID="RND-6_FAMILY-13202";Tend="1403";Tstart="944";shortTE="F";uid="06e78a58-671e-4b16-86bf-42f2f41c78a3"
CABPRJ010001482.1	RepeatMasker	DNA/Ginger-1	107421	107887	877	-	.	ID="RND-5_FAMILY-95";Tend="1669";Tstart="1167";shortTE="F";uid="478e2b24-1118-4a63-a4b4-34e0e765a131"
CABPRJ010001482.1	RepeatMasker	Retroposon?	113075	113356	770	-	.	ID="RND-4_FAMILY-241";Tend="1390";Tstart="1116";shortTE="F";uid="524401b3-32cb-41e5-b9e1-7ca1a08751a1"
CABPRJ010001482.1	RepeatMasker	Retroposon?	220460	220595	450	-	.	ID="RND-1_FAMILY-35";Tend="1141";Tstart="999";shortTE="F";uid="b02c1249-db6c-4b2d-a5c5-e9d5b3513d4d"
CABPRJ010001482.1	RepeatMasker	Unknown	229465	229997	1837	-	.	ID="RND-5_FAMILY-13814";Tend="1403";Tstart="921";shortTE="F";uid="b0fbe3cf-6c77-4fec-956e-7bb60d98f8ec"
CABPRJ010001482.1	RepeatMasker	Retroposon?	29056	29345	1377	-	.	ID="RND-5_FAMILY-3149";Tend="1239";Tstart="964";shortTE="F";uid="a9208ba0-ad72-4648-a14e-b2820f437a97"
CABPRJ010001482.1	RepeatMasker	DNA/hAT-Tip100	169000	169193	1401	-	.	ID="RND-5_FAMILY-3499";Tend="1213";Tstart="1021";shortTE="F";uid="f9c6cd48-c5d5-4edc-98f3-1a6f1d672f65"
CABPRJ010001482.1	RepeatMasker	Unknown	20945	21107	932	-	.	ID="RND-4_FAMILY-4488";Tend="1351";Tstart="1181";shortTE="F";uid="628f291d-b055-470d-8169-252ea13dcc40"
CABPRJ010001482.1	RepeatMasker	DNA/Ginger-1	46898	47387	1748	-	.	ID="RND-5_FAMILY-95";Tend="1684";Tstart="1188";shortTE="F";uid="d28a4672-bae9-446c-a240-c894a00a3751"
CABPRJ010001482.1	RepeatMasker	DNA/hAT	215521	215687	490	-	.	ID="RND-6_FAMILY-2017";Tend="1280";Tstart="1106";shortTE="F";uid="6c4e9935-60a2-4704-8f45-db9daadfe356"
CABPRJ010001482.1	RepeatMasker	DNA/Ginger-1	195182	195493	1855	-	.	ID="RND-5_FAMILY-95";Tend="1705";Tstart="1385";shortTE="F";uid="d8bea106-7c02-4ad7-9471-439e7b8fad34"
CABPRJ010001482.1	RepeatMasker	DNA/hAT-Ac	3368	4607	3773	-	.	ID="RND-5_FAMILY-5895";Tend="1708";Tstart="518";shortTE="F";uid="5c3115f8-8b71-4658-846e-18991194a988"
CABPRJ010001482.1	RepeatMasker	DNA/Ginger-1	122874	123382	2713	-	.	ID="RND-1_FAMILY-12";Tend="1495";Tstart="924";shortTE="F";uid="7e0ff3e8-c759-48fb-b400-2fd7b5cf94cc"
CABPRJ010001482.1	RepeatMasker	DNA/Ginger-1	184177	184773	544	-	.	ID="RND-5_FAMILY-95";TEgroup="ctg_1482%7CRND-5_FAMILY-95%7C1";Tend="1706";Tstart="922";shortTE="F";uid="ae139aec-6c26-4c40-9025-93bef62f2675"
CABPRJ010001482.1	RepeatMasker	Retroposon?	20674	20944	1033	-	.	ID="RND-5_FAMILY-3149";Tend="1396";Tstart="1135";shortTE="F";uid="2b1a381f-3ba7-4b51-b1e5-094b6b0e800a"
CABPRJ010001482.1	RepeatMasker	DNA/MULE-MuDR	154711	155303	1042	-	.	ID="RND-6_FAMILY-4382";TEgroup="ctg_1482%7CRND-6_FAMILY-4382%7C1";Tend="1778";Tstart="904";shortTE="F";uid="0e6152f6-5e9e-4ef5-abb5-ccef75c5680d"
CABPRJ010001482.1	RepeatMasker	DNA/Ginger-1	156178	156444	953	-	.	ID="RND-4_FAMILY-311";Tend="1221";Tstart="955";shortTE="F";uid="432c1b93-2e34-46e8-a462-e338b2667a64"
CABPRJ010001482.1	RepeatMasker	Retroposon?	71047	71406	2135	-	.	ID="RND-5_FAMILY-8932";Tend="1348";Tstart="989";shortTE="F";uid="494a1840-be62-45c3-af02-8addb8bbb77e"
CABPRJ010001482.1	RepeatMasker	Retroposon?	44141	44283	516	-	.	ID="RND-6_FAMILY-2796";Tend="930";Tstart="691";shortTE="F";uid="94cf944d-1798-47ca-b71a-69d709f34af4"
CABPRJ010001482.1	RepeatMasker	DNA/Ginger-1	31912	32112	405	-	.	ID="RND-1_FAMILY-0";Tend="974";Tstart="759";shortTE="F";uid="b72b695e-8602-49e2-a3a7-081e22c88bef"
CABPRJ010001482.1	RepeatMasker	DNA/hAT-hAT19	262704	262922	710	-	.	ID="HAT-N18_AP";Tend="815";Tstart="617";shortTE="F";uid="be8a4918-9d9a-480f-93bc-cfce2c084dc0"
CABPRJ010001482.1	RepeatMasker	DNA	121860	122004	696	-	.	ID="RND-6_FAMILY-8590";Tend="1188";Tstart="1043";shortTE="F";uid="9a14bdd9-9a20-4350-a1bb-aeb59e4e4e4b"
CABPRJ010001482.1	RepeatMasker	DNA/hAT-Tip100	231811	232569	3655	-	.	ID="RND-5_FAMILY-4511";Tend="1742";Tstart="905";shortTE="F";uid="1c10c70d-fa72-4b3c-b4e7-fbcfc314f92b"
CABPRJ010001482.1	RepeatMasker	Unknown	92835	93096	1014	-	.	ID="RND-5_FAMILY-14444";Tend="1189";Tstart="920";shortTE="F";uid="c95b005c-d531-4609-9aa2-7d4ed084fb8e"
CABPRJ010001482.1	RepeatMasker	Unknown	109811	109943	931	-	.	ID="RND-4_FAMILY-1082";Tend="1232";Tstart="1097";shortTE="F";uid="72580e8c-b95b-4972-ac1b-bf18d8818831"
CABPRJ010001482.1	RepeatMasker	Unknown	188070	188347	1752	-	.	ID="RND-5_FAMILY-14444";Tend="1187";Tstart="916";shortTE="F";uid="59feca78-0be2-4ef7-864f-5ec6580d7373"
CABPRJ010001482.1	RepeatMasker	DNA/hAT-Tip100	199753	199968	613	-	.	ID="RND-4_FAMILY-1424";Tend="1202";Tstart="1023";shortTE="F";uid="98d87095-f0c7-416a-b8f6-3f5c9ce6669a"
CABPRJ010001482.1	RepeatMasker	DNA/hAT-Charlie	141601	141788	940	-	.	ID="RND-4_FAMILY-490";Tend="1173";Tstart="996";shortTE="F";uid="6fc36a91-7338-4d0e-a060-994110c43ce8"
CABPRJ010001482.1	RepeatMasker	Unknown	13731	13995	445	-	.	ID="RND-1_FAMILY-119";Tend="845";Tstart="629";shortTE="F";uid="c0b25b51-9436-4d7e-a9e6-9a1c7755d44e"
CABPRJ010001482.1	RepeatMasker	DNA/hAT-hAT19	80862	81027	477	-	.	ID="RND-5_FAMILY-4782";Tend="1266";Tstart="1104";shortTE="F";uid="3664dcfc-dd8e-4254-9f41-6dfe6d5178ea"
CABPRJ010001482.1	RepeatMasker	Unknown	140337	140587	468	-	.	ID="RND-5_FAMILY-72";TEgroup="ctg_1482%7CRND-5_FAMILY-72%7C1";Tend="1123";Tstart="813";shortTE="T";uid="57a488e9-4dc3-4540-85dd-a82784c39e08"
CABPRJ010001482.1	RepeatMasker	DNA/MULE-MuDR	82267	82408	674	-	.	ID="RND-5_FAMILY-6001";Tend="1167";Tstart="1041";shortTE="F";uid="46532dab-9df9-4692-8137-b67a6f353341"
CABPRJ010001482.1	RepeatMasker	Retroposon?	35098	35270	621	-	.	ID="RND-1_FAMILY-35";Tend="1511";Tstart="1342";shortTE="F";uid="4bc8d706-a4b3-483d-b2ed-5a6de27a52dd"
CABPRJ010001482.1	RepeatMasker	DNA/Ginger-1	271031	271202	807	-	.	ID="RND-6_FAMILY-35072";Tend="1137";Tstart="967";shortTE="F";uid="c363ac23-2ab4-4331-8802-572c85c9fca4"
CABPRJ010001482.1	RepeatMasker	DNA/TcMar-Mariner	102973	103225	1673	-	.	ID="MARINER-25_SIN";Tend="1324";Tstart="1072";shortTE="F";uid="a096c822-5abf-4054-9334-0d92851e7409"
CABPRJ010001482.1	RepeatMasker	Unknown	179122	179349	1261	-	.	ID="RND-6_FAMILY-5948";Tend="1083";Tstart="860";shortTE="F";uid="8a03ab03-ab04-44cc-b0e2-8634d59999d2"
CABPRJ010001482.1	RepeatMasker	DNA/hAT-Charlie	130094	130281	472	-	.	ID="RND-4_FAMILY-752";Tend="1312";Tstart="1136";shortTE="F";uid="803e76b8-1683-4833-ae21-021247002db8"
CABPRJ010001482.1	RepeatMasker	Retroposon?	270588	270861	535	-	.	ID="RND-6_FAMILY-2661";Tend="1005";Tstart="708";shortTE="F";uid="3afd83ad-92a6-4372-9a25-bea3b58f2d29"
CABPRJ010001482.1	RepeatMasker	Retroposon?	131861	132051	803	-	.	ID="RND-5_FAMILY-5072";Tend="2159";Tstart="1962";shortTE="F";uid="efebf4cb-be0e-4a4a-b688-feec4a2a41e1"
CABPRJ010001482.1	RepeatMasker	RC/Helitron	50816	50936	648	-	.	ID="RND-6_FAMILY-10579";Tend="1378";Tstart="1263";shortTE="F";uid="89492ad5-f68c-463a-bb08-97b70ce35417"
CABPRJ010001482.1	RepeatMasker	DNA/hAT-Tip100	20225	20690	2094	-	.	ID="RND-6_FAMILY-8400";Tend="2306";Tstart="1818";shortTE="F";uid="90e6266e-3a4d-4405-89bb-bb44c6298f08"
CABPRJ010001482.1	RepeatMasker	Retroposon?	96057	96381	946	-	.	ID="RND-4_FAMILY-241";Tend="1791";Tstart="1491";shortTE="F";uid="bb361d9f-fb6e-482f-aae6-90f8af3d4a6b"
CABPRJ010001482.1	RepeatMasker	DNA	100380	100728	905	-	.	ID="TTAA2B_AP";Tend="345";Tstart="1";shortTE="F";uid="9a332e57-d2aa-4fa8-b045-de1d49ad6012"
CABPRJ010001482.1	RepeatMasker	DNA/hAT-Tip100	31615	31786	688	-	.	ID="RND-6_FAMILY-3215";Tend="1719";Tstart="1552";shortTE="F";uid="be7a6e39-c64f-481d-a9f2-c7bb608015d9"
CABPRJ010001482.1	RepeatMasker	DNA/Ginger-1	36213	36379	623	-	.	ID="RND-5_FAMILY-5114";Tend="1376";Tstart="1210";shortTE="F";uid="dde25e70-ca86-462a-880f-a46ef02f4035"
CABPRJ010001482.1	RepeatMasker	RC/Helitron	12926	13161	936	-	.	ID="RND-5_FAMILY-5861";Tend="1633";Tstart="1397";shortTE="F";uid="cc6ea845-71dc-4722-8111-fc9bc29058cc"
CABPRJ010001482.1	RepeatMasker	DNA/Ginger-1	12728	12861	740	-	.	ID="RND-4_FAMILY-145";Tend="1434";Tstart="1297";shortTE="F";uid="53836b20-472a-4c21-9345-361f0e6ea04f"
CABPRJ010001482.1	RepeatMasker	DNA/Ginger-1	15109	15233	702	-	.	ID="RND-1_FAMILY-12";Tend="1488";Tstart="1371";shortTE="F";uid="bd067f0d-8be0-4b77-9a3a-e005d6d35c0b"
CABPRJ010001482.1	RepeatMasker	Unknown	16859	17571	3081	-	.	ID="RND-5_FAMILY-5951";Tend="1573";Tstart="844";shortTE="F";uid="48c87b9f-a3f5-4221-acf6-1024331f13a5"
CABPRJ010001482.1	RepeatMasker	Unknown	234548	234651	609	-	.	ID="RND-6_FAMILY-16928";Tend="1072";Tstart="972";shortTE="F";uid="272c2d8a-9e90-423b-98b1-b4ce9eb2d4d3"
CABPRJ010001482.1	RepeatMasker	Unknown	36630	37027	1454	-	.	ID="RND-1_FAMILY-98";Tend="1678";Tstart="1291";shortTE="F";uid="e53cc437-d1be-44e0-ae05-33caece4a6ce"
CABPRJ010001482.1	RepeatMasker	DNA	123888	124035	434	-	.	ID="RND-5_FAMILY-85";Tend="1048";Tstart="891";shortTE="F";uid="ba058a50-9307-4a51-b266-aac7b4605150"
CABPRJ010001482.1	RepeatMasker	DNA/hAT-hAT19	210692	210938	530	-	.	ID="DNA8-52B_AP";Tend="1100";Tstart="852";shortTE="F";uid="045bb776-4f21-4621-bb09-1b156275ff2c"
CABPRJ010001482.1	RepeatMasker	DNA/Ginger-1	132164	132435	845	-	.	ID="RND-6_FAMILY-4094";Tend="1090";Tstart="823";shortTE="F";uid="c3daa8a5-e83f-4340-b691-aa3cb9cc90a6"
CABPRJ010001482.1	RepeatMasker	Unknown	269811	270186	2180	-	.	ID="RND-1_FAMILY-135";Tend="1304";Tstart="926";shortTE="F";uid="82b02de9-4c07-4968-86e7-04050b4b830d"
CABPRJ010001482.1	RepeatMasker	LINE/I-Jockey	64869	65299	1458	-	.	ID="RND-5_FAMILY-1720";Tend="1288";Tstart="812";shortTE="F";uid="9ad85b48-10eb-40be-96c5-e03545e9e0c4"
CABPRJ010001482.1	RepeatMasker	RC/Helitron	142269	142677	735	-	.	ID="RND-5_FAMILY-5861";TEgroup="ctg_1482%7CRND-5_FAMILY-5861%7C2";Tend="1171";Tstart="833";shortTE="F";uid="6c573080-e0cf-4f11-9d31-b8a94ca1aad5"
CABPRJ010001482.1	RepeatMasker	Unknown	160591	160903	766	-	.	ID="RND-6_FAMILY-16928";Tend="1200";Tstart="928";shortTE="F";uid="75c371a5-e2d4-4a70-9e31-13945d88efc1"
CABPRJ010001482.1	RepeatMasker	DNA	133708	133929	804	-	.	ID="RND-5_FAMILY-85";Tend="1219";Tstart="996";shortTE="F";uid="1697a50c-9226-430b-85ca-fed0b3c7e8df"
CABPRJ010001482.1	RepeatMasker	DNA/hAT-Tip100	120524	120697	416	-	.	ID="RND-6_FAMILY-8400";Tend="1047";Tstart="854";shortTE="F";uid="877c9472-a53a-4c5b-920a-7c4000c38b1c"
CABPRJ010001482.1	RepeatMasker	Unknown	74781	75025	904	-	.	ID="RND-6_FAMILY-23275";Tend="1144";Tstart="918";shortTE="F";uid="9a57b02b-5e93-4743-bfc8-b75d3b8e0c9c"
CABPRJ010001482.1	RepeatMasker	Retroposon?	136802	136964	580	-	.	ID="RND-4_FAMILY-241";Tend="1749";Tstart="1592";shortTE="F";uid="292233f4-a32d-4e05-b417-c618fa5b34ba"
CABPRJ010001483.1	RepeatMasker	Retroposon?	46583	47132	2060	+	.	ID="RND-5_FAMILY-3149";Tend="1444";Tstart="766";shortTE="F";uid="58dcc96e-9567-4592-972e-8ddcb799ffff"
CABPRJ010001483.1	RepeatMasker	DNA/hAT-hAT19	233473	233599	580	+	.	ID="DNA8-109_AP";Tend="674";Tstart="537";shortTE="F";uid="32f01042-a856-422b-b7f9-15d143fa108f"
CABPRJ010001483.1	RepeatMasker	DNA/Ginger-1	192870	193249	1415	+	.	ID="RND-2_FAMILY-26";Tend="1122";Tstart="722";shortTE="F";uid="2e7fa389-a7c9-481d-9bf9-79a0f01b138a"
CABPRJ010001483.1	RepeatMasker	DNA/hAT	173205	173305	447	+	.	ID="RND-5_FAMILY-11835";Tend="985";Tstart="883";shortTE="F";uid="f25a84fd-0b7d-4504-912b-845152155999"
CABPRJ010001483.1	RepeatMasker	DNA/hAT-Tip100	45526	45834	1176	+	.	ID="RND-5_FAMILY-6545";Tend="1741";Tstart="1430";shortTE="F";uid="849c15e7-f4a3-4700-9eab-40b6e9aeb593"
CABPRJ010001483.1	RepeatMasker	DNA/Ginger-1	28794	29271	1942	+	.	ID="rnd-1_family-12";Tend="1470";Tstart="663";shortTE="F";uid="d9678d34-a0f2-4276-81cc-99bc7985242a"
CABPRJ010001483.1	RepeatMasker	Retroposon?	118865	119289	1803	+	.	ID="RND-5_FAMILY-8932";Tend="1352";Tstart="910";shortTE="F";uid="cbeb659e-6539-4e69-9b76-27abec8ea0a0"
CABPRJ010001483.1	RepeatMasker	LINE/CR1	35457	35693	510	+	.	ID="RND-6_FAMILY-7652";Tend="1400";Tstart="1172";shortTE="F";uid="b1440172-6af7-4bfd-9781-82fde5649280"
CABPRJ010001483.1	RepeatMasker	Retroposon?	182754	183174	2152	+	.	ID="RND-5_FAMILY-3149";Tend="1392";Tstart="687";shortTE="F";uid="13478f88-db57-4fc6-aaaf-e4aa31b9102b"
CABPRJ010001483.1	RepeatMasker	Unknown	199117	199332	1022	+	.	ID="RND-6_FAMILY-5829";Tend="1198";Tstart="967";shortTE="F";uid="03039ee5-efa2-44e5-a830-82c386471caf"
CABPRJ010001483.1	RepeatMasker	Retroposon?	84675	85357	1452	+	.	ID="RND-6_FAMILY-3029";Tend="1359";Tstart="641";shortTE="F";uid="fe53fe64-d018-4580-8f19-ce998c3bd59b"
CABPRJ010001483.1	RepeatMasker	LINE/CR1	239911	240138	773	+	.	ID="RND-6_FAMILY-2181";Tend="1460";Tstart="1259";shortTE="F";uid="fd8081e6-2daf-4b3f-a021-bb6206563c5c"
CABPRJ010001483.1	RepeatMasker	Retroposon?	235425	235638	1125	+	.	ID="RND-6_FAMILY-13139";Tend="1013";Tstart="813";shortTE="F";uid="50fe64c7-0e45-4a9d-a4e4-13779ecd6720"
CABPRJ010001483.1	RepeatMasker	Unknown	23799	24024	679	+	.	ID="RND-6_FAMILY-23275";Tend="1219";Tstart="1015";shortTE="F";uid="2090e778-aab7-4321-b8e7-a41116d91a16"
CABPRJ010001483.1	RepeatMasker	LINE/R1	123789	124773	4827	+	.	ID="RND-6_FAMILY-16872";Tend="1731";Tstart="685";shortTE="F";uid="8aa05abc-141f-4ad2-8d18-42fd63984d2a"
CABPRJ010001483.1	RepeatMasker	LINE/L2	216580	216824	753	+	.	ID="RND-6_FAMILY-9204";Tend="1491";Tstart="1260";shortTE="F";uid="4b8b55d5-351d-4578-ae63-8575f11a9ca7"
CABPRJ010001483.1	RepeatMasker	Unknown	268062	268277	988	+	.	ID="RND-6_FAMILY-19026";Tend="1477";Tstart="1264";shortTE="F";uid="a4456f55-ef81-4a35-97d7-4059235eefee"
CABPRJ010001483.1	RepeatMasker	LINE/RTE-BovB	230140	230525	589	+	.	ID="RND-6_FAMILY-2124";Tend="1560";Tstart="1175";shortTE="F";uid="9c85ff14-ffdc-44ab-a9ca-ca3e65da9031"
CABPRJ010001483.1	RepeatMasker	DNA/MULE-MuDR	14410	14538	525	+	.	ID="RND-6_FAMILY-18343";Tend="1459";Tstart="1303";shortTE="F";uid="063f9436-dab7-4064-977a-1f3857eb2983"
CABPRJ010001483.1	RepeatMasker	LINE/RTE-BovB	115725	116076	1444	+	.	ID="RND-1_FAMILY-79";Tend="1783";Tstart="1383";shortTE="F";uid="1b0140ae-9eff-4aad-92b8-24ff24dc569d"
CABPRJ010001483.1	RepeatMasker	LINE/L2	168276	168790	507	+	.	ID="CR1-4_NVI";Tend="3499";Tstart="2932";shortTE="F";uid="92bfb8ed-8920-48d9-935a-b087a67b0e23"
CABPRJ010001483.1	RepeatMasker	DNA/Ginger-1	158625	159350	3574	+	.	ID="RND-5_FAMILY-95";Tend="1692";Tstart="922";shortTE="F";uid="40b4c0d3-6bc0-493f-9756-d2e637cf6b4c"
CABPRJ010001483.1	RepeatMasker	RC/Helitron	237499	237625	401	+	.	ID="RND-4_FAMILY-261";Tend="1246";Tstart="1117";shortTE="F";uid="c82d8abf-480c-447e-889b-5eaa13c825ef"
CABPRJ010001483.1	RepeatMasker	Retroposon?	143658	143953	1191	+	.	ID="RND-5_FAMILY-8932";Tend="1258";Tstart="927";shortTE="F";uid="4f81a19a-734b-4b87-92c3-627e277e5fe3"
CABPRJ010001483.1	RepeatMasker	Retroposon?	196834	197075	1305	+	.	ID="RND-1_FAMILY-1";Tend="1173";Tstart="931";shortTE="F";uid="2aa58189-0c85-40ae-bcc0-80a47be29717"
CABPRJ010001483.1	RepeatMasker	DNA/Ginger-1	37595	38626	6029	+	.	ID="rnd-1_family-0";Tend="2071";Tstart="821";shortTE="F";uid="cf57d9a8-ecaa-48af-b354-7341011ca010"
CABPRJ010001483.1	RepeatMasker	Unknown	230788	231285	551	+	.	ID="RND-6_FAMILY-6865";TEgroup="ctg_1483%7CRND-6_FAMILY-6865%7C1";Tend="1564";Tstart="409";shortTE="F";uid="5b74349d-bdc2-42a6-9322-b87b795a7a5a"
CABPRJ010001483.1	RepeatMasker	LINE/RTE-BovB	80213	80535	745	+	.	ID="RND-6_FAMILY-2315";Tend="1730";Tstart="1423";shortTE="F";uid="f91ab701-7221-47db-bd21-729db579eac8"
CABPRJ010001483.1	RepeatMasker	LINE/RTE-BovB	208532	209409	3189	+	.	ID="RND-5_FAMILY-35";Tend="1529";Tstart="686";shortTE="F";uid="f86af1c2-917d-4501-93fc-108077cb6a7a"
CABPRJ010001483.1	RepeatMasker	Retroposon?	167073	167705	1748	+	.	ID="RND-1_FAMILY-3";Tend="1550";Tstart="855";shortTE="F";uid="0bd80e44-425c-48ec-a147-8bc88d601180"
CABPRJ010001483.1	RepeatMasker	LINE/L2	167915	168220	785	+	.	ID="RND-6_FAMILY-2921";Tend="2482";Tstart="2209";shortTE="F";uid="e8d841f5-0ab0-4b2e-b432-ef880c73e900"
CABPRJ010001483.1	RepeatMasker	DNA/hAT	258511	258964	1782	+	.	ID="RND-6_FAMILY-5008";Tend="1254";Tstart="843";shortTE="F";uid="d660700e-9260-4c46-b453-9bf6045cf9f3"
CABPRJ010001483.1	RepeatMasker	DNA/hAT	31544	31723	578	+	.	ID="RND-6_FAMILY-2598";Tend="711";Tstart="532";shortTE="F";uid="0ff07095-9665-4718-a0cc-54474392d463"
CABPRJ010001483.1	RepeatMasker	DNA/Kolobok-E	21606	21764	690	+	.	ID="RND-1_FAMILY-28";Tend="1397";Tstart="1228";shortTE="F";uid="1d8919fd-6a3f-4f40-9944-1d00113ccf5a"
CABPRJ010001483.1	RepeatMasker	Unknown	25863	26438	1889	+	.	ID="RND-1_FAMILY-162";TEgroup="ctg_1483%7CRND-1_FAMILY-162%7C1";Tend="1667";Tstart="978";shortTE="F";uid="0734253d-5301-4ebd-b419-e7b4a2ae947a"
CABPRJ010001483.1	RepeatMasker	Retroposon?	25358	25758	738	+	.	ID="RND-5_FAMILY-7401";Tend="1993";Tstart="1556";shortTE="F";uid="35c32dd7-453d-4684-9bcc-db6eaff1ab87"
CABPRJ010001483.1	RepeatMasker	DNA/hAT-hAT19	232947	233221	1711	+	.	ID="DNA8-109_AP";Tend="267";Tstart="1";shortTE="F";uid="7d29b827-1095-4148-9008-70742d38682c"
CABPRJ010001483.1	RepeatMasker	LINE/I-Jockey	270263	270586	418	+	.	ID="VINGI-33_LMI";Tend="994";Tstart="658";shortTE="F";uid="9050b13f-8365-4565-94f1-75f8556ad523"
CABPRJ010001483.1	RepeatMasker	RC/Helitron	12161	12386	1151	+	.	ID="RND-5_FAMILY-5861";Tend="1570";Tstart="1359";shortTE="F";uid="ceff71b1-41c7-4b5d-8185-ec4517935916"
CABPRJ010001483.1	RepeatMasker	Retroposon?	59841	60185	1215	+	.	ID="RND-4_FAMILY-241";Tend="1796";Tstart="1447";shortTE="F";uid="dd5c4c7c-684a-4ef4-a6c6-4373c006e76a"
CABPRJ010001483.1	RepeatMasker	DNA/Ginger-1	55030	55658	617	+	.	ID="RND-5_FAMILY-95";Tend="1534";Tstart="926";shortTE="F";uid="4126cfa9-8e2c-42e5-b5a1-f52b3a95e51c"
CABPRJ010001483.1	RepeatMasker	Retroposon?	265871	266098	1118	+	.	ID="RND-6_FAMILY-13139";Tend="1477";Tstart="1244";shortTE="F";uid="1af8160b-59d4-4016-b321-ce875719c6c0"
CABPRJ010001483.1	RepeatMasker	DNA/Ginger-1	153951	154609	2195	+	.	ID="RND-2_FAMILY-26";TEgroup="ctg_1483%7CRND-2_FAMILY-26%7C1";Tend="1924";Tstart="1101";shortTE="F";uid="fc56f5f3-b4b2-42c1-8423-7540ef6b80f0"
CABPRJ010001483.1	RepeatMasker	DNA/hAT-hAT19	220192	220431	1018	+	.	ID="RND-5_FAMILY-1359";Tend="1472";Tstart="1250";shortTE="F";uid="e516a9c0-d6aa-4fd7-8275-c8f6b7e21daf"
CABPRJ010001483.1	RepeatMasker	LTR/Gypsy	260812	260974	564	+	.	ID="RND-5_FAMILY-1524";Tend="1186";Tstart="1038";shortTE="F";uid="2c3f3760-39d5-4a62-9e87-62cba247e3fa"
CABPRJ010001483.1	RepeatMasker	Retroposon?	93481	93767	474	+	.	ID="RND-4_FAMILY-241";Tend="1402";Tstart="1122";shortTE="F";uid="29d52941-f406-4a6f-99b4-02a33df2260b"
CABPRJ010001483.1	RepeatMasker	Retroposon?	205154	205913	1606	+	.	ID="RND-6_FAMILY-3029";Tend="1702";Tstart="597";shortTE="F";uid="231eac44-8cbc-426e-9892-0f070d3af240"
CABPRJ010001483.1	RepeatMasker	Retroposon?	187992	189660	11057	+	.	ID="RND-6_FAMILY-60";Tend="2407";Tstart="750";shortTE="F";uid="31a387f4-aafc-4ef6-bc05-bbca867dd43a"
CABPRJ010001483.1	RepeatMasker	DNA/hAT	129064	129710	3631	+	.	ID="RND-5_FAMILY-4550";Tend="1569";Tstart="931";shortTE="F";uid="c2183257-5fed-407c-880e-a3b3f8c08bca"
CABPRJ010001483.1	RepeatMasker	DNA	39291	39712	2164	+	.	ID="RND-6_FAMILY-12379";Tend="1341";Tstart="914";shortTE="F";uid="ffc2749c-321b-4004-a6c2-866aa707bef8"
CABPRJ010001483.1	RepeatMasker	DNA/hAT-Tip100	56802	57065	885	+	.	ID="RND-4_FAMILY-2204";Tend="590";Tstart="337";shortTE="F";uid="d23cef73-a867-41ea-9015-5f5351ca3444"
CABPRJ010001483.1	RepeatMasker	Unknown	193639	194075	2128	+	.	ID="RND-6_FAMILY-156";Tend="1488";Tstart="1053";shortTE="F";uid="68200487-86df-4ea9-91f7-3a8438cc32af"
CABPRJ010001483.1	RepeatMasker	DNA/Ginger-1	219568	219675	553	+	.	ID="RND-2_FAMILY-26";Tend="899";Tstart="790";shortTE="F";uid="d59e9e61-705d-4540-a9c2-a95a2c0dcba1"
CABPRJ010001483.1	RepeatMasker	DNA/Ginger-1	179676	180289	2339	+	.	ID="RND-5_FAMILY-95";Tend="1576";Tstart="929";shortTE="F";uid="49c86ef5-02b3-4c5d-9aa0-6b0a52c8cff5"
CABPRJ010001483.1	RepeatMasker	DNA/Ginger-1	41549	41686	472	+	.	ID="RND-2_FAMILY-26";Tend="842";Tstart="722";shortTE="F";uid="6835ab6f-53f7-4d9f-a46b-df629abdcd83"
CABPRJ010001483.1	RepeatMasker	Unknown	67735	68069	1169	+	.	ID="RND-6_FAMILY-4761";Tend="1150";Tstart="817";shortTE="F";uid="fb794cea-0285-4cfc-992e-4c1091b54b68"
CABPRJ010001483.1	RepeatMasker	DNA/hAT-Tip100	187039	187734	2903	+	.	ID="RND-6_FAMILY-9406";Tend="1606";Tstart="945";shortTE="F";uid="6be83904-915a-44a5-bb3e-95c48ca4d824"
CABPRJ010001483.1	RepeatMasker	Unknown	35897	36003	489	+	.	ID="RND-6_FAMILY-24291";Tend="768";Tstart="659";shortTE="F";uid="69561bd1-887f-4465-82ad-d7cdf11eaf54"
CABPRJ010001483.1	RepeatMasker	LINE/L2	168932	169577	749	+	.	ID="RND-6_FAMILY-2556";Tend="1259";Tstart="580";shortTE="F";uid="2cf769f0-43be-45af-9da0-96e3440dbe7c"
CABPRJ010001483.1	RepeatMasker	Retroposon?	74549	74983	2184	+	.	ID="RND-5_FAMILY-8932";Tend="1342";Tstart="926";shortTE="F";uid="3bb7628b-ebef-4861-97ac-e91685f6006f"
CABPRJ010001483.1	RepeatMasker	Retroposon?	153036	153156	453	+	.	ID="RND-5_FAMILY-7401";Tend="1934";Tstart="1815";shortTE="F";uid="6233c62d-a7a2-4278-9fef-ded8a7a041d0"
CABPRJ010001483.1	RepeatMasker	DNA/Kolobok-E	127901	128670	2852	+	.	ID="RND-1_FAMILY-28";Tend="1660";Tstart="919";shortTE="F";uid="f3ecea03-d8ee-4cc3-b6ef-63d47737c494"
CABPRJ010001483.1	RepeatMasker	Retroposon?	238614	239029	2079	+	.	ID="RND-5_FAMILY-3149";Tend="1459";Tstart="1040";shortTE="F";uid="134579e7-c944-4d1f-8b87-af269bbd8576"
CABPRJ010001483.1	RepeatMasker	RC/Helitron	234241	234368	483	+	.	ID="HELITRON-N15_LMI";Tend="129";Tstart="1";shortTE="F";uid="5caca530-bbc2-4853-b7c4-b63052a7b7db"
CABPRJ010001483.1	RepeatMasker	DNA/MULE-MuDR	14051	14201	873	+	.	ID="RND-6_FAMILY-18343";Tend="1300";Tstart="1146";shortTE="F";uid="16045c0b-a61e-4640-bc85-f0a3ff727f6b"
CABPRJ010001483.1	RepeatMasker	RC/Helitron	11925	12054	465	+	.	ID="HELITRON-N15_LMI";Tend="129";Tstart="1";shortTE="F";uid="c45b12eb-2b58-4e0f-92f0-ea3685445822"
CABPRJ010001483.1	RepeatMasker	DNA	158366	158573	659	+	.	ID="RND-6_FAMILY-8590";Tend="1644";Tstart="1442";shortTE="F";uid="6da729c4-b275-4821-b5a7-9e5e4ffdbeae"
CABPRJ010001483.1	RepeatMasker	DNA/Ginger-1	177142	177610	2348	+	.	ID="RND-5_FAMILY-95";Tend="1694";Tstart="1185";shortTE="F";uid="133dd744-09b5-47b7-be42-905b1a3f2ab1"
CABPRJ010001483.1	RepeatMasker	DNA	259083	259328	1410	+	.	ID="RND-2_FAMILY-6";Tend="1653";Tstart="1374";shortTE="F";uid="a9c734fd-e4dd-4ac6-929c-10e586ad9dbe"
CABPRJ010001483.1	RepeatMasker	DNA/Ginger-1	184645	184906	557	+	.	ID="RND-5_FAMILY-95";Tend="1135";Tstart="892";shortTE="F";uid="4c54b22f-d005-4734-b987-752b65a89658"
CABPRJ010001483.1	RepeatMasker	Unknown	9285	9685	2076	+	.	ID="RND-6_FAMILY-3236";Tend="1570";Tstart="1163";shortTE="F";uid="d6e53123-e39c-45cb-b41a-7c792e25ec30"
CABPRJ010001483.1	RepeatMasker	DNA/hAT	32799	32955	500	+	.	ID="RND-6_FAMILY-2598";Tend="1821";Tstart="1671";shortTE="F";uid="502e4ba8-8be2-4108-ae1f-78bf1f74f16c"
CABPRJ010001483.1	RepeatMasker	Unknown	240174	240471	1099	+	.	ID="RND-3_FAMILY-29";Tend="1362";Tstart="1056";shortTE="F";uid="5895fb76-3330-45a0-80c7-5b243184f9d0"
CABPRJ010001483.1	RepeatMasker	Unknown	260420	260687	972	+	.	ID="RND-6_FAMILY-9429";Tend="1178";Tstart="860";shortTE="F";uid="ff5709f9-e00f-4fef-b3a1-c461c2e0e2ac"
CABPRJ010001483.1	RepeatMasker	Unknown	260687	260793	567	+	.	ID="RND-4_FAMILY-3362";Tend="1092";Tstart="985";shortTE="F";uid="1bad8d48-7d74-4ec6-a9a8-ab8de3afc581"
CABPRJ010001483.1	RepeatMasker	DNA/Ginger-1	1546	2092	2878	+	.	ID="RND-1_FAMILY-12";Tend="1496";Tstart="915";shortTE="F";uid="1a9e5e7f-1ed3-42bc-a970-08e82f09db89"
CABPRJ010001483.1	RepeatMasker	DNA/Kolobok-E	27609	28028	405	+	.	ID="RND-6_FAMILY-22761";Tend="1020";Tstart="653";shortTE="F";uid="b1814e60-01cd-4747-87ce-2e74f003f696"
CABPRJ010001483.1	RepeatMasker	DNA/Ginger-1	57434	57710	1205	+	.	ID="RND-5_FAMILY-95";Tend="1705";Tstart="1427";shortTE="F";uid="e28f27d6-8f0a-4387-9b5e-efe5e6ad0e7d"
CABPRJ010001483.1	RepeatMasker	Retroposon?	27067	27331	442	+	.	ID="RND-4_FAMILY-550";Tend="1152";Tstart="892";shortTE="F";uid="3df1799c-932b-4a2f-bfde-2c9e3d6d8c6e"
CABPRJ010001483.1	RepeatMasker	DNA/hAT-hAT19	254028	255811	12144	+	.	ID="RND-1_FAMILY-216";Tend="3005";Tstart="1049";shortTE="F";uid="25c256de-1354-4dbe-ade1-aaf515b95f85"
CABPRJ010001483.1	RepeatMasker	LINE/L2	98440	99473	5197	+	.	ID="RND-5_FAMILY-6834";Tend="1957";Tstart="937";shortTE="F";uid="914729e1-00a7-4db4-8fcd-ad120757f2dd"
CABPRJ010001483.1	RepeatMasker	Retroposon?	56502	56793	827	+	.	ID="RND-1_FAMILY-3";TEgroup="ctg_1483%7CRND-1_FAMILY-3%7C1";Tend="1393";Tstart="818";shortTE="F";uid="8b8d2195-f829-4533-9cae-7adb1b5b829d"
CABPRJ010001483.1	RepeatMasker	DNA/hAT-Ac	157306	157417	648	+	.	ID="RND-6_FAMILY-1008";Tend="1134";Tstart="1024";shortTE="F";uid="c49b4cd1-4d35-4d5c-8d4f-b1a561bfed4c"
CABPRJ010001483.1	RepeatMasker	DNA/Kolobok-E	209563	210410	4388	+	.	ID="RND-5_FAMILY-2428";Tend="1596";Tstart="721";shortTE="F";uid="94c898ca-54c4-4ea1-aa76-95efb4ccf190"
CABPRJ010001483.1	RepeatMasker	DNA/Ginger-1	44789	45081	713	+	.	ID="RND-3_FAMILY-147";Tend="1082";Tstart="764";shortTE="F";uid="f65785c4-b744-4361-8bd7-546a694cebd6"
CABPRJ010001483.1	RepeatMasker	DNA/Ginger-1	43881	44035	451	+	.	ID="RND-4_FAMILY-145";Tend="1400";Tstart="1241";shortTE="F";uid="970d4974-99bc-4f28-b02b-89c2fd715ecc"
CABPRJ010001483.1	RepeatMasker	LINE/CR1	83139	83478	1517	+	.	ID="RND-6_FAMILY-10310";Tend="1102";Tstart="768";shortTE="F";uid="897e39c2-042c-4702-946b-41803424cf1d"
CABPRJ010001483.1	RepeatMasker	LINE/R1	42890	43114	834	+	.	ID="RND-6_FAMILY-16872";Tend="1730";Tstart="1506";shortTE="F";uid="bb8c5aab-390b-4aad-8545-42803b9fda23"
CABPRJ010001483.1	RepeatMasker	DNA/hAT	146656	146865	547	+	.	ID="RND-5_FAMILY-6846";Tend="1472";Tstart="1269";shortTE="F";uid="e225d19e-26e3-4752-9570-e973615cfc5f"
CABPRJ010001483.1	RepeatMasker	Retroposon?	223549	223703	462	+	.	ID="RND-5_FAMILY-4854";Tend="2785";Tstart="2625";shortTE="F";uid="315a8a27-acd3-43e2-b58c-93dc32d96a7d"
CABPRJ010001483.1	RepeatMasker	DNA/Ginger-1	238567	238949	2162	-	.	ID="RND-1_FAMILY-7";Tend="2479";Tstart="2088";shortTE="F";uid="294683b7-c161-4005-98c1-034cf5741c40"
CABPRJ010001483.1	RepeatMasker	Retroposon?	76397	76838	1771	-	.	ID="RND-4_FAMILY-1821";Tend="1270";Tstart="801";shortTE="F";uid="36979a4d-865a-42ac-aa3c-a7334d8832e1"
CABPRJ010001483.1	RepeatMasker	DNA	9121	9279	754	-	.	ID="RND-5_FAMILY-2609";Tend="1468";Tstart="1312";shortTE="F";uid="3c3b56a9-3eb0-4b48-b2b5-558ae4762dcd"
CABPRJ010001483.1	RepeatMasker	DNA/TcMar-Tigger	265731	265864	671	-	.	ID="RND-5_FAMILY-2216";Tend="1298";Tstart="1153";shortTE="F";uid="752cb090-d2f8-411a-9c47-9b42ede220ff"
CABPRJ010001483.1	RepeatMasker	DNA	223440	224076	527	-	.	ID="RND-6_FAMILY-7932";TEgroup="ctg_1483%7CRND-6_FAMILY-7932%7C1";Tend="1748";Tstart="1442";shortTE="F";uid="59a0b16c-9464-4353-a516-e3743ed21809"
CABPRJ010001483.1	RepeatMasker	DNA/hAT-Tip100	235389	235630	1022	-	.	ID="RND-6_FAMILY-8400";Tend="2340";Tstart="2119";shortTE="F";uid="4b4c46fe-c664-4c56-819c-eae6f4cc9e69"
CABPRJ010001483.1	RepeatMasker	DNA/Kolobok-E	177682	178192	2240	-	.	ID="RND-6_FAMILY-13202";Tend="1404";Tstart="940";shortTE="F";uid="72d0d126-0d43-4649-bfcb-1c3f8df62350"
CABPRJ010001483.1	RepeatMasker	Unknown	65185	65648	1865	-	.	ID="RND-1_FAMILY-63";Tend="1593";Tstart="933";shortTE="F";uid="46523697-03de-44aa-8ff3-a8ff5af04426"
CABPRJ010001483.1	RepeatMasker	Unknown	64594	64738	873	-	.	ID="RND-1_FAMILY-63";Tend="1085";Tstart="945";shortTE="F";uid="d53cbb15-b5cb-473b-8886-d88fda269f05"
CABPRJ010001483.1	RepeatMasker	Unknown	19309	19691	2259	-	.	ID="RND-6_FAMILY-11785";Tend="1591";Tstart="1209";shortTE="F";uid="2a726929-d869-4ecc-bd1e-9112cbf0c7f2"
CABPRJ010001483.1	RepeatMasker	Retroposon?	230582	230834	658	-	.	ID="RND-4_FAMILY-241";Tend="1797";Tstart="1569";shortTE="F";uid="e918403e-b6fa-4ce7-9e29-6033c4801d30"
CABPRJ010001483.1	RepeatMasker	Retroposon?	265518	265663	714	-	.	ID="RND-5_FAMILY-4854";Tend="2769";Tstart="2624";shortTE="F";uid="64ff3969-e1e3-4fda-8cbe-463dd6d7f322"
CABPRJ010001483.1	RepeatMasker	Retroposon?	205466	206056	1089	-	.	ID="RND-4_FAMILY-241";Tend="1281";Tstart="628";shortTE="F";uid="4191809b-e23b-4619-9f7a-a5fedbb961aa"
CABPRJ010001483.1	RepeatMasker	Unknown	126587	127035	1266	-	.	ID="RND-4_FAMILY-4488";TEgroup="ctg_1483%7CRND-4_FAMILY-4488%7C1";Tend="1478";Tstart="894";shortTE="F";uid="d78d7672-5bf3-4ed3-9f6f-668eb3363ffc"
CABPRJ010001483.1	RepeatMasker	Unknown	237336	237466	852	-	.	ID="RND-6_FAMILY-8952";Tend="891";Tstart="762";shortTE="F";uid="d05cf65a-9b57-4913-bc26-dc6c20396f36"
CABPRJ010001483.1	RepeatMasker	DNA/MULE-MuDR	6842	6982	493	-	.	ID="RND-5_FAMILY-804";Tend="1502";Tstart="1362";shortTE="F";uid="e7b3c81b-18f5-4eae-99e2-ffa723a81074"
CABPRJ010001483.1	RepeatMasker	Unknown	32462	32797	2326	-	.	ID="RND-1_FAMILY-162";Tend="1667";Tstart="1325";shortTE="F";uid="7809f86b-6d3b-446c-895e-55acbd170768"
CABPRJ010001483.1	RepeatMasker	Retroposon?	167544	167750	604	-	.	ID="RND-4_FAMILY-241";Tend="1052";Tstart="835";shortTE="F";uid="f3ee9c64-25ae-49e6-b692-8deda92fadb8"
CABPRJ010001483.1	RepeatMasker	DNA/MULE-MuDR	264131	264556	536	-	.	ID="RND-5_FAMILY-2298";TEgroup="ctg_1483%7CRND-5_FAMILY-2298%7C1";Tend="1449";Tstart="937";shortTE="F";uid="4c180755-2050-4b2d-8f87-3262180ab015"
CABPRJ010001483.1	RepeatMasker	Retroposon?	44874	45532	1994	-	.	ID="RND-5_FAMILY-7401";Tend="1895";Tstart="1076";shortTE="F";uid="392cb887-08c6-466b-a8ad-c5ca1765a3ae"
CABPRJ010001483.1	RepeatMasker	DNA/Academ-1	202806	204750	5427	-	.	ID="RND-6_FAMILY-2600";TEgroup="ctg_1483%7CRND-6_FAMILY-2600%7C1";Tend="2130";Tstart="880";shortTE="F";uid="9c7bbb39-6f07-4f2e-9d46-ebbf6966d4c8"
CABPRJ010001483.1	RepeatMasker	DNA/Ginger-1	234994	235431	1794	-	.	ID="RND-4_FAMILY-311";Tend="1703";Tstart="1228";shortTE="F";uid="ee58f5a7-b1e2-4eb4-b11c-4d64964ff607"
CABPRJ010001483.1	RepeatMasker	Unknown	47600	47804	691	-	.	ID="RND-5_FAMILY-771";Tend="1163";Tstart="959";shortTE="F";uid="249c1893-da8c-4dc0-8682-833b378ebe65"
CABPRJ010001483.1	RepeatMasker	DNA/Ginger-1	135991	136330	1194	-	.	ID="RND-1_FAMILY-12";Tend="1338";Tstart="927";shortTE="F";uid="41366e94-2abe-4438-850c-a1f281f18a36"
CABPRJ010001483.1	RepeatMasker	DNA/hAT-Tip100	256903	257047	823	-	.	ID="RND-6_FAMILY-21391";Tend="1146";Tstart="1002";shortTE="F";uid="2451645b-3ea2-4e1b-81cb-3528ed3a3863"
CABPRJ010001483.1	RepeatMasker	RC/Helitron	268282	268717	3203	-	.	ID="RND-6_FAMILY-25738";Tend="1697";Tstart="1269";shortTE="F";uid="ea70ffcb-c762-4371-9850-25f02f2c6dd8"
CABPRJ010001483.1	RepeatMasker	Retroposon?	158599	158840	707	-	.	ID="RND-5_FAMILY-3149";Tend="1471";Tstart="1225";shortTE="F";uid="ae8724f9-9fed-41eb-89a2-81793428b560"
CABPRJ010001483.1	RepeatMasker	DNA/hAT-Tip100	256628	256844	1287	-	.	ID="RND-5_FAMILY-2709";Tend="1263";Tstart="1046";shortTE="F";uid="8e5b140b-55e3-476b-8849-9356b3a3cd7f"
CABPRJ010001483.1	RepeatMasker	DNA	120278	120524	891	-	.	ID="RND-5_FAMILY-383";Tend="1132";Tstart="906";shortTE="F";uid="d70c8f45-4678-425d-bc86-520fc283eafb"
CABPRJ010001483.1	RepeatMasker	DNA/Ginger-1	189435	189740	691	-	.	ID="rnd-2_family-26";Tend="966";Tstart="631";shortTE="F";uid="0613b7b7-99cc-40b7-9f9f-e28fc5662eb1"
CABPRJ010001483.1	RepeatMasker	Unknown	207420	207689	1131	-	.	ID="RND-5_FAMILY-12810";Tend="1320";Tstart="1046";shortTE="F";uid="002368a1-6f0f-44d8-b09f-c39545a2481b"
CABPRJ010001483.1	RepeatMasker	Retroposon?	238286	238438	637	-	.	ID="RND-4_FAMILY-241";Tend="1709";Tstart="1571";shortTE="F";uid="928737e5-aeb7-4cb3-9837-e14e9f17a555"
CABPRJ010001483.1	RepeatMasker	Retroposon?	184680	184932	878	-	.	ID="RND-5_FAMILY-7401";Tend="1994";Tstart="1758";shortTE="F";uid="ca687f57-9854-4c4a-8e8c-68a711908d10"
CABPRJ010001483.1	RepeatMasker	DNA/Ginger-1	196876	197907	6021	-	.	ID="RND-1_FAMILY-0";Tend="1891";Tstart="789";shortTE="F";uid="fff43892-5ac6-472e-8553-cc887ce77e6a"
CABPRJ010001483.1	RepeatMasker	LINE/L2	235646	235978	2024	-	.	ID="RND-6_FAMILY-36446";Tend="1125";Tstart="766";shortTE="F";uid="7290eb27-6fe9-4a89-8205-070478505c0d"
CABPRJ010001483.1	RepeatMasker	Retroposon?	179646	179918	908	-	.	ID="RND-6_FAMILY-14413";Tend="1387";Tstart="1131";shortTE="F";uid="acc093c3-e904-44a0-ac35-9f3579401898"
CABPRJ010001483.1	RepeatMasker	Unknown	133394	134260	2790	-	.	ID="RND-6_FAMILY-4246";Tend="1966";Tstart="1100";shortTE="F";uid="8aaacaca-38ca-46dd-9b02-b8004ed7ff2d"
CABPRJ010001483.1	RepeatMasker	Unknown	196272	196503	458	-	.	ID="RND-3_FAMILY-29";Tend="1321";Tstart="1019";shortTE="F";uid="b55dee72-f329-4dd0-8e00-baf215a29a0f"
CABPRJ010001483.1	RepeatMasker	DNA/Ginger-1	198344	199076	3269	-	.	ID="rnd-5_family-95";Tend="1660";Tstart="896";shortTE="F";uid="ff1e9788-a822-4b02-af94-342619f70fa8"
CABPRJ010001483.1	RepeatMasker	DNA/Ginger-1	56882	57440	2634	-	.	ID="RND-5_FAMILY-5114";Tend="1390";Tstart="793";shortTE="F";uid="57f93a07-c77c-4e1d-a369-b902cf5e4bd2"
CABPRJ010001483.1	RepeatMasker	DNA	7027	7214	613	-	.	ID="RND-6_FAMILY-2530";Tend="1363";Tstart="1189";shortTE="F";uid="cec34a91-70be-4fa7-b1b6-c86aeb56d941"
CABPRJ010001483.1	RepeatMasker	Unknown	135524	135811	912	-	.	ID="RND-6_FAMILY-9882";Tend="1413";Tstart="1134";shortTE="F";uid="6c057d6d-daf7-4862-a963-ae9a25975489"
CABPRJ010001483.1	RepeatMasker	Retroposon?	190662	191028	2293	-	.	ID="RND-5_FAMILY-8932";Tend="1306";Tstart="940";shortTE="F";uid="7f86878b-eec4-44bd-a481-58078ab227a2"
CABPRJ010001483.1	RepeatMasker	DNA	265578	265730	659	-	.	ID="RND-6_FAMILY-7932";Tend="1617";Tstart="1476";shortTE="F";uid="8c5cf069-9315-43d7-ba1a-1f3790076f2f"
CABPRJ010001483.1	RepeatMasker	DNA/MULE-MuDR	41675	41900	727	-	.	ID="RND-6_FAMILY-9437";Tend="1083";Tstart="893";shortTE="F";uid="aa264c7e-3a41-48d2-8575-c9ec0943bce9"
CABPRJ010001483.1	RepeatMasker	DNA/hAT	253924	254028	665	-	.	ID="RND-1_FAMILY-231";Tend="2940";Tstart="2836";shortTE="F";uid="366dbff3-6495-4e0f-a501-ea89eaeb9034"
CABPRJ010001483.1	RepeatMasker	Unknown	267717	268063	2285	-	.	ID="RND-5_FAMILY-2375";Tend="1912";Tstart="1564";shortTE="F";uid="0b7cfcbc-6a0e-4d7c-a89d-5d09da644b43"
CABPRJ010001483.1	RepeatMasker	LINE/I	184274	184629	1334	-	.	ID="RND-5_FAMILY-786";Tend="1352";Tstart="962";shortTE="F";uid="2164b38b-3d17-4379-9277-6bd353593069"
CABPRJ010001483.1	RepeatMasker	LINE/L2	171755	172346	4132	-	.	ID="RND-6_FAMILY-2921";Tend="1884";Tstart="1312";shortTE="F";uid="3e193ba0-be5e-461f-8143-21510e3dca6a"
CABPRJ010001483.1	RepeatMasker	DNA/Kolobok-E	153780	154499	1764	-	.	ID="RND-5_FAMILY-2381";Tend="2269";Tstart="1549";shortTE="F";uid="cc8dbe5b-7da8-4b5f-8343-578f05dda2c0"
CABPRJ010001483.1	RepeatMasker	Retroposon?	176806	177106	1231	-	.	ID="RND-6_FAMILY-14413";Tend="1411";Tstart="1057";shortTE="F";uid="25fd9d7e-cfdd-4082-8fb8-7c7b5223e691"
CABPRJ010001483.1	RepeatMasker	Unknown	64245	64592	2051	-	.	ID="RND-5_FAMILY-72";Tend="1408";Tstart="1065";shortTE="F";uid="3dc785d4-72cc-4161-9f94-285e10025c31"
CABPRJ010001483.1	RepeatMasker	Unknown	107838	107997	528	-	.	ID="RND-5_FAMILY-2801";Tend="985";Tstart="828";shortTE="F";uid="1ac5640b-0fcf-4450-8e9a-2370c6591511"
CABPRJ010001483.1	RepeatMasker	DNA	83521	83849	2023	-	.	ID="RND-5_FAMILY-85";Tend="1254";Tstart="924";shortTE="F";uid="ced0f88a-342e-4adc-8aaf-e37128c094ec"
CABPRJ010001483.1	RepeatMasker	Unknown	268727	269060	1771	-	.	ID="RND-5_FAMILY-2375";Tend="728";Tstart="401";shortTE="F";uid="6d76bbe1-a270-4b9e-8262-67f08de2094f"
CABPRJ010001483.1	RepeatMasker	DNA/hAT-hAT19	137125	137668	1675	-	.	ID="RND-5_FAMILY-4782";Tend="1638";Tstart="1110";shortTE="F";uid="72eaf95f-2a59-45d9-80bb-b9141338687a"
CABPRJ010001483.1	RepeatMasker	Retroposon?	97231	97576	877	-	.	ID="RND-5_FAMILY-7401";Tend="1117";Tstart="795";shortTE="F";uid="e2911771-402a-4ed3-b595-ba055917fbd6"
CABPRJ010001483.1	RepeatMasker	LINE/Penelope	99691	99810	467	-	.	ID="RND-1_FAMILY-80";Tend="870";Tstart="745";shortTE="F";uid="cfa19b9c-9e09-4487-8399-bba954776515"
CABPRJ010001483.1	RepeatMasker	DNA/MULE-MuDR	207714	207849	625	-	.	ID="RND-5_FAMILY-6001";Tend="1122";Tstart="991";shortTE="F";uid="fafe822c-e6a1-4e88-8fa6-f79eb2f033d1"
CABPRJ010001483.1	RepeatMasker	Retroposon?	152640	153005	582	-	.	ID="RND-4_FAMILY-241";TEgroup="ctg_1483%7CRND-4_FAMILY-241%7C1";Tend="1763";Tstart="1291";shortTE="F";uid="82604035-1dea-4697-96eb-5cf1792e3f96"
CABPRJ010001483.1	RepeatMasker	LINE/L2	171363	171550	777	-	.	ID="RND-6_FAMILY-2921";Tend="2095";Tstart="1928";shortTE="F";uid="63785852-9858-4398-9d48-4eb35f884417"
CABPRJ010001483.1	RepeatMasker	DNA	119280	119592	527	-	.	ID="RND-5_FAMILY-383";Tend="1517";Tstart="1162";shortTE="F";uid="cd693db6-502c-4173-90c2-49af3ea6609c"
CABPRJ010001483.1	RepeatMasker	DNA/Ginger-1	24830	25675	3385	-	.	ID="RND-2_FAMILY-26";Tend="1926";Tstart="1022";shortTE="F";uid="78f4b2fe-0efc-4147-be15-9a4b5c6e0422"
CABPRJ010001483.1	RepeatMasker	DNA	232258	232405	533	-	.	ID="RND-5_FAMILY-5075";Tend="1471";Tstart="1332";shortTE="F";uid="1f5561f8-22cd-4364-bcee-2689b346ab7d"
CABPRJ010001483.1	RepeatMasker	Unknown	204751	205008	1423	-	.	ID="RND-6_FAMILY-9464";Tend="1239";Tstart="975";shortTE="F";uid="23785bf4-7b84-4d15-bf9b-27d2b717f88f"
CABPRJ010001483.1	RepeatMasker	DNA/MULE-MuDR	257548	257954	2095	-	.	ID="RND-1_FAMILY-136";Tend="1256";Tstart="832";shortTE="F";uid="7c998bd6-270b-4500-bf4c-7bf94e2ec5bb"
CABPRJ010001483.1	RepeatMasker	Unknown	132064	132448	1398	-	.	ID="RND-5_FAMILY-3077";Tend="825";Tstart="468";shortTE="F";uid="c863d977-9ac0-4f0e-bb19-b292b5a13a9d"
CABPRJ010001483.1	RepeatMasker	Unknown	10188	10331	681	-	.	ID="RND-6_FAMILY-3236";Tend="1025";Tstart="889";shortTE="F";uid="d890a34b-89ac-4da0-8cdf-debd1eb8b5ac"
CABPRJ010001483.1	RepeatMasker	DNA/Ginger-1	184932	185274	1399	-	.	ID="RND-2_FAMILY-26";Tend="1058";Tstart="711";shortTE="F";uid="14b57fe6-30f0-42d3-9d8b-b569b0d87414"
CABPRJ010001483.1	RepeatMasker	Unknown	42638	42893	687	-	.	ID="RND-6_FAMILY-3236";TEgroup="ctg_1483%7CRND-6_FAMILY-3236%7C1";Tend="1570";Tstart="1394";shortTE="F";uid="f4545adc-1c2e-4cdf-9b58-308e0c3c41b8"
CABPRJ010001483.1	RepeatMasker	RC/Helitron	11934	12084	438	-	.	ID="HELITRON-1_HTIM";Tend="3641";Tstart="3490";shortTE="F";uid="81456077-5965-41cc-bfc2-3a4b74bca0c9"
CABPRJ010001483.1	RepeatMasker	DNA	144059	144363	603	-	.	ID="RND-5_FAMILY-85";Tend="1233";Tstart="951";shortTE="F";uid="d82ad026-c828-4137-8f50-15ea9223879c"
CABPRJ010001483.1	RepeatMasker	Unknown	257954	258125	562	-	.	ID="RND-6_FAMILY-2543";Tend="1044";Tstart="860";shortTE="F";uid="b686e673-1c32-41ec-b9ed-d306cb7527ad"
CABPRJ010001483.1	RepeatMasker	DNA/Ginger-1	238444	238569	404	-	.	ID="RND-2_FAMILY-26";Tend="1573";Tstart="1438";shortTE="F";uid="7d925297-5735-44f5-aa64-50ae6013e560"
CABPRJ010001483.1	RepeatMasker	Retroposon?	163858	163982	561	-	.	ID="RND-1_FAMILY-35";Tend="1037";Tstart="912";shortTE="F";uid="a37701b0-c7a2-4fdc-a590-75a8aa9ed18c"
CABPRJ010001483.1	RepeatMasker	Retroposon?	27102	27608	2498	-	.	ID="RND-5_FAMILY-7401";Tend="2000";Tstart="741";shortTE="F";uid="43709095-f33f-414c-bac2-fd42c6254702"
CABPRJ010001483.1	RepeatMasker	DNA	75060	75240	678	-	.	ID="RND-6_FAMILY-7932";Tend="1618";Tstart="1441";shortTE="F";uid="03d2e45a-90c9-458b-8f40-907485c6f4af"
CABPRJ010001483.1	RepeatMasker	DNA/Kolobok-E	192823	193057	736	-	.	ID="RND-6_FAMILY-5146";Tend="1585";Tstart="1343";shortTE="F";uid="b78183fd-a868-436a-bd6f-6ee47dd629cf"
CABPRJ010001483.1	RepeatMasker	DNA	97970	98468	1417	-	.	ID="RND-5_FAMILY-85";Tend="1455";Tstart="983";shortTE="F";uid="f3acb1d9-6191-4474-885f-72c6344f8f6d"
CABPRJ010001483.1	RepeatMasker	DNA/Ginger-1	164070	164317	1425	-	.	ID="RND-4_FAMILY-311";Tend="1245";Tstart="984";shortTE="F";uid="5292df12-cbc4-4877-bc7c-cc4a04ed7cf3"
CABPRJ010001483.1	RepeatMasker	DNA/Ginger-1	89500	90656	4883	-	.	ID="rnd-5_family-5114";Tend="1927";Tstart="708";shortTE="F";uid="5e5ab8d8-8344-4096-af25-ee329d62ecd3"
CABPRJ010001483.1	RepeatMasker	RC/Helitron	223107	223402	1173	-	.	ID="RND-4_FAMILY-261";Tend="1211";Tstart="915";shortTE="F";uid="ca1ac644-995e-4c1e-9f42-d31506b1bad5"
CABPRJ010001483.1	RepeatMasker	DNA/Ginger-1	195339	195709	961	-	.	ID="rnd-5_family-95";Tend="1519";Tstart="1073";shortTE="F";uid="154f608d-fbb0-4b2e-a4e8-88c471aa09ec"
CABPRJ010001483.1	RepeatMasker	Retroposon?	30966	31189	937	-	.	ID="RND-5_FAMILY-3149";Tend="1165";Tstart="928";shortTE="F";uid="81d226dc-a6ef-4639-a8ee-203bace2ac1c"
CABPRJ010001483.1	RepeatMasker	DNA/Ginger-1	84754	85491	2854	-	.	ID="RND-5_FAMILY-95";Tend="1697";Tstart="921";shortTE="F";uid="2ad5fc47-f815-46e1-b148-94f5aeb3be23"
CABPRJ010001483.1	RepeatMasker	Unknown	202405	202808	2011	-	.	ID="RND-6_FAMILY-9464";Tend="1588";Tstart="1231";shortTE="F";uid="c5c2b7a7-b2a0-4be7-9a5a-615c825d204a"
CABPRJ010001483.1	RepeatMasker	DNA/Ginger-1	194440	194718	946	-	.	ID="RND-5_FAMILY-95";Tend="1588";Tstart="1301";shortTE="F";uid="ceb286af-e0bc-41b2-b097-ebd5bf7e237e"
CABPRJ010001483.1	RepeatMasker	Unknown	267015	267584	2348	-	.	ID="RND-6_FAMILY-2543";Tend="1537";Tstart="1010";shortTE="F";uid="b58f2665-755e-4a7a-97e2-f014291d4065"
CABPRJ010001483.1	RepeatMasker	Retroposon?	128732	129065	1289	-	.	ID="RND-5_FAMILY-8932";Tend="1347";Tstart="989";shortTE="F";uid="8c1ceca8-655f-46e0-a101-d190912ffa37"
CABPRJ010001483.1	RepeatMasker	DNA/Ginger-1	92217	92675	1946	-	.	ID="rnd-4_family-145";Tend="1399";Tstart="725";shortTE="F";uid="a2f775ea-67c5-41d8-b5b4-fef2c050618e"
CABPRJ010001483.1	RepeatMasker	Unknown	156757	157307	2951	-	.	ID="RND-4_FAMILY-334";Tend="2050";Tstart="1535";shortTE="F";uid="52b5cf07-67b2-45ce-ad58-30e07c0d2ec0"
CABPRJ010001483.1	RepeatMasker	Retroposon?	37371	37594	452	-	.	ID="RND-6_FAMILY-14413";Tend="1392";Tstart="1192";shortTE="F";uid="935eb2e0-c837-4cc6-8690-9c43fdfb851c"
CABPRJ010001483.1	RepeatMasker	Retroposon?	74984	75146	966	-	.	ID="RND-5_FAMILY-4854";Tend="2786";Tstart="2624";shortTE="F";uid="2625379e-770e-45d5-82fe-b24c84df5583"
CABPRJ010001484.1	RepeatMasker	DNA/hAT-Tip100	239913	240410	2485	+	.	ID="RND-6_FAMILY-8400";Tend="2305";Tstart="1819";shortTE="F";uid="07e89ab1-316a-43f6-8b73-17d4ece274d7"
CABPRJ010001484.1	RepeatMasker	DNA/Kolobok-E	251209	251753	2992	+	.	ID="RND-6_FAMILY-22761";Tend="1369";Tstart="851";shortTE="F";uid="0bde1460-58a7-48cf-9f4e-c9d7d5f6f4a6"
CABPRJ010001484.1	RepeatMasker	Unknown	227222	227370	1027	+	.	ID="RND-1_FAMILY-131";Tend="1065";Tstart="923";shortTE="F";uid="c4ef9ca0-20ed-48b8-8112-f848a5ac41d6"
CABPRJ010001484.1	RepeatMasker	DNA/hAT-Ac	17479	17791	1891	+	.	ID="RND-6_FAMILY-1008";Tend="1242";Tstart="924";shortTE="F";uid="09e30e36-2ba5-4229-a906-95ed227696b1"
CABPRJ010001484.1	RepeatMasker	Unknown	4844	4966	619	+	.	ID="RND-2_FAMILY-88";Tend="1302";Tstart="1178";shortTE="F";uid="ff5a056a-b138-4e89-b7fa-75e273e45ef6"
CABPRJ010001484.1	RepeatMasker	Unknown	163163	163532	1518	+	.	ID="RND-6_FAMILY-3381";Tend="1363";Tstart="1017";shortTE="F";uid="d3c05816-b44e-4f15-8076-257eef32396d"
CABPRJ010001484.1	RepeatMasker	DNA/Kolobok-E	105000	105172	457	+	.	ID="RND-5_FAMILY-3481";Tend="1071";Tstart="888";shortTE="F";uid="34eb28d6-f6c8-4611-8265-a25e5248b4ec"
CABPRJ010001484.1	RepeatMasker	DNA/hAT-Ac	17052	17196	781	+	.	ID="RND-6_FAMILY-1008";Tend="927";Tstart="787";shortTE="F";uid="dbd6fd08-3573-4623-b27e-1baa9f598991"
CABPRJ010001484.1	RepeatMasker	LINE/CR1	9623	10895	6293	+	.	ID="RND-5_FAMILY-3890";Tend="1414";Tstart="99";shortTE="F";uid="24310f42-d2d8-40a3-8772-d0beeff8533c"
CABPRJ010001484.1	RepeatMasker	DNA/hAT-hAT19	213255	213414	413	+	.	ID="RND-6_FAMILY-6478";Tend="1170";Tstart="1010";shortTE="F";uid="78de89ce-1769-42fc-b870-e3704196ec3e"
CABPRJ010001484.1	RepeatMasker	DNA/hAT-Tip100	109154	109688	1817	+	.	ID="RND-6_FAMILY-9406";TEgroup="ctg_1484%7CRND-6_FAMILY-9406%7C1";Tend="1335";Tstart="951";shortTE="F";uid="363e28e5-ffbe-4960-947c-64f59ed96c2b"
CABPRJ010001484.1	RepeatMasker	Retroposon?	87514	88009	531	+	.	ID="RND-4_FAMILY-241";Tend="1507";Tstart="947";shortTE="F";uid="d33c40ed-896e-4b6d-a2fe-90f35bab5db8"
CABPRJ010001484.1	RepeatMasker	Retroposon?	77885	78348	1258	+	.	ID="RND-5_FAMILY-3149";Tend="1444";Tstart="1008";shortTE="F";uid="4e665b3b-5bb7-49e5-a0dd-a31b3ad948fe"
CABPRJ010001484.1	RepeatMasker	Retroposon?	137725	137916	1046	+	.	ID="RND-5_FAMILY-3149";Tend="1444";Tstart="1261";shortTE="F";uid="acec44c4-064f-4389-8995-23f6ec8740ec"
CABPRJ010001484.1	RepeatMasker	Unknown	211039	211220	1067	+	.	ID="RND-6_FAMILY-30469";Tend="1173";Tstart="995";shortTE="F";uid="ba24c837-e6b2-4126-b0f0-fa71df6eae3e"
CABPRJ010001484.1	RepeatMasker	DNA/Ginger-1	185544	185806	525	+	.	ID="RND-2_FAMILY-26";Tend="1900";Tstart="1622";shortTE="F";uid="85095737-7425-4eda-a75d-8f97acc44235"
CABPRJ010001484.1	RepeatMasker	Retroposon?	33818	34261	2423	+	.	ID="RND-5_FAMILY-3149";Tend="1455";Tstart="968";shortTE="F";uid="9ab316e0-2aa7-4589-bc76-d9459b461c88"
CABPRJ010001484.1	RepeatMasker	Retroposon?	233549	233833	460	+	.	ID="RND-5_FAMILY-7401";Tend="1991";Tstart="1719";shortTE="F";uid="8a06436b-36a1-4b5a-8bf9-25aba96c9717"
CABPRJ010001484.1	RepeatMasker	Retroposon?	211241	211458	780	+	.	ID="RND-1_FAMILY-35";Tend="1106";Tstart="895";shortTE="F";uid="14358103-3220-4ec9-9cd6-48aeff567b48"
CABPRJ010001484.1	RepeatMasker	Retroposon?	46233	46408	456	+	.	ID="RND-5_FAMILY-7401";Tend="948";Tstart="779";shortTE="F";uid="1aabb4a9-ddb4-40f5-8fe3-f0f8a51a18d9"
CABPRJ010001484.1	RepeatMasker	Retroposon?	106293	106406	660	+	.	ID="RND-5_FAMILY-7401";Tend="1408";Tstart="1071";shortTE="F";uid="94bbaf6d-fe5d-44ac-8b1c-baf938d2d060"
CABPRJ010001484.1	RepeatMasker	DNA/hAT-Tip100	163817	164000	759	+	.	ID="RND-4_FAMILY-1424";Tend="1129";Tstart="952";shortTE="F";uid="3b5b78b1-c731-4767-bc8d-76f16348d4d2"
CABPRJ010001484.1	RepeatMasker	DNA/Ginger-1	48279	48615	1782	+	.	ID="RND-4_FAMILY-145";Tend="1371";Tstart="1020";shortTE="F";uid="542dfde2-d9bc-4b79-ae0b-759adeda92d8"
CABPRJ010001484.1	RepeatMasker	Retroposon?	184498	184670	671	+	.	ID="RND-5_FAMILY-3149";Tend="1456";Tstart="1246";shortTE="F";uid="5d518fd3-8d1f-45f7-9cdc-47bbac12c13e"
CABPRJ010001484.1	RepeatMasker	Retroposon?	107729	107912	449	+	.	ID="RND-4_FAMILY-241";Tend="1805";Tstart="1655";shortTE="F";uid="10d173d9-7a37-4ebe-996c-7227afa9c7f5"
CABPRJ010001484.1	RepeatMasker	Retroposon?	207478	207903	1642	+	.	ID="RND-5_FAMILY-3149";Tend="1445";Tstart="1004";shortTE="F";uid="a79bb60d-869f-4f69-8963-d8da3d0425bc"
CABPRJ010001484.1	RepeatMasker	Unknown	18069	18271	1542	+	.	ID="RND-6_FAMILY-13889";Tend="1175";Tstart="973";shortTE="F";uid="bdc02fd2-fabe-4e14-b86c-5eda74d523af"
CABPRJ010001484.1	RepeatMasker	Retroposon?	158305	158783	2478	+	.	ID="RND-5_FAMILY-8932";Tend="1407";Tstart="931";shortTE="F";uid="5b3e72f9-f944-4c29-8b82-09c544a2b5c6"
CABPRJ010001484.1	RepeatMasker	DNA/MULE-MuDR	6136	6366	644	+	.	ID="RND-1_FAMILY-136";Tend="1114";Tstart="869";shortTE="F";uid="fb321003-022e-4ca9-88ac-dd28d63b3537"
CABPRJ010001484.1	RepeatMasker	DNA/hAT-Charlie	12956	13336	2517	+	.	ID="RND-5_FAMILY-1599";Tend="1276";Tstart="897";shortTE="F";uid="bc63c67a-6c50-4212-8019-03dcb801d50b"
CABPRJ010001484.1	RepeatMasker	DNA/Ginger-1	228301	228648	1631	+	.	ID="RND-5_FAMILY-95";Tend="1340";Tstart="994";shortTE="F";uid="54bcdba5-0e51-4f36-bf93-91df9ef951d9"
CABPRJ010001484.1	RepeatMasker	DNA/TcMar-Mariner	40297	41197	1775	+	.	ID="MARINER-25_SIN";TEgroup="ctg_1484%7CMARINER-25_SIN%7C1";Tend="1324";Tstart="1";shortTE="F";uid="e83f405f-ad4c-4d6a-9bf5-e038cce56064"
CABPRJ010001484.1	RepeatMasker	DNA/TcMar-Tigger	161688	161856	868	+	.	ID="RND-4_FAMILY-5218";Tend="1081";Tstart="917";shortTE="F";uid="2675c05e-298f-439c-922a-18531da2f4ab"
CABPRJ010001484.1	RepeatMasker	Retroposon?	13693	14028	2090	+	.	ID="RND-1_FAMILY-22";Tend="1340";Tstart="997";shortTE="F";uid="2289c36e-721f-46b3-95c6-b4c6af266ee0"
CABPRJ010001484.1	RepeatMasker	DNA/hAT-hAT19	161860	162025	477	+	.	ID="RND-5_FAMILY-2790";Tend="1383";Tstart="1221";shortTE="F";uid="358da634-ffcc-4f5c-841a-ef792797c462"
CABPRJ010001484.1	RepeatMasker	DNA/hAT-hAT19	121777	121879	521	+	.	ID="DNA8-64B_AP";Tend="102";Tstart="3";shortTE="F";uid="8cb69f8e-81e4-4778-a2bc-caa127b1d5e4"
CABPRJ010001484.1	RepeatMasker	DNA/hAT-hATm	21343	21604	493	+	.	ID="HAT-4C_AP";Tend="4010";Tstart="3766";shortTE="F";uid="05a55969-3042-4148-a594-47086e8ce626"
CABPRJ010001484.1	RepeatMasker	Unknown	130999	131402	884	+	.	ID="RND-6_FAMILY-583";Tend="2225";Tstart="1815";shortTE="F";uid="9cf61065-c228-45e2-ba2b-391ce3d8e47e"
CABPRJ010001484.1	RepeatMasker	DNA/Ginger-1	45094	45439	1811	+	.	ID="RND-4_FAMILY-145";Tend="1362";Tstart="1020";shortTE="F";uid="dc84542d-ea95-4a0d-8f45-abb3d34a458a"
CABPRJ010001484.1	RepeatMasker	Retroposon?	66302	67171	3722	+	.	ID="RND-5_FAMILY-7401";Tend="1648";Tstart="792";shortTE="F";uid="d7e7b7d8-2f0f-40f9-84d9-2800f1b6df3a"
CABPRJ010001484.1	RepeatMasker	Retroposon?	41200	41682	1681	+	.	ID="RND-5_FAMILY-3149";Tend="1498";Tstart="1034";shortTE="F";uid="163ed68b-49e0-4620-8495-2a4a8b6b49fd"
CABPRJ010001484.1	RepeatMasker	Retroposon?	105524	105704	601	+	.	ID="RND-6_FAMILY-146";Tend="1186";Tstart="968";shortTE="F";uid="e86b806a-3f1f-47b5-9bd0-c47062fb0c1e"
CABPRJ010001484.1	RepeatMasker	DNA/Ginger-1	120541	120762	793	+	.	ID="RND-5_FAMILY-95";Tend="1145";Tstart="922";shortTE="F";uid="d462884c-3a59-4509-a3ff-e4d8ab990e67"
CABPRJ010001484.1	RepeatMasker	Unknown	158997	159146	657	+	.	ID="RND-4_FAMILY-4132";Tend="1055";Tstart="912";shortTE="F";uid="b8ccbff3-593c-40a1-9721-5e9c3c37906a"
CABPRJ010001484.1	RepeatMasker	DNA/hAT-Blackjack	177261	177618	2949	+	.	ID="RND-6_FAMILY-4295";Tend="973";Tstart="604";shortTE="F";uid="ab131ec0-7aac-43b6-8b06-0bb1bdef6dcd"
CABPRJ010001484.1	RepeatMasker	DNA/Ginger-1	56530	56870	1629	+	.	ID="RND-4_FAMILY-145";Tend="1398";Tstart="1042";shortTE="F";uid="52ff4366-a7ae-4133-acf0-c167c23c0bce"
CABPRJ010001484.1	RepeatMasker	DNA/Ginger-1	238595	239068	1176	+	.	ID="RND-2_FAMILY-26";Tend="1688";Tstart="1197";shortTE="F";uid="b1a891e1-2925-49bf-b7a9-070c067fdb9c"
CABPRJ010001484.1	RepeatMasker	DNA/Ginger-1	59953	60492	2402	+	.	ID="RND-5_FAMILY-95";Tend="1706";Tstart="1098";shortTE="F";uid="1e5a21c1-4df1-49b2-bbbd-62efd369e513"
CABPRJ010001484.1	RepeatMasker	DNA/hAT-Tip100	156839	157302	2784	+	.	ID="RND-5_FAMILY-7329";Tend="1358";Tstart="909";shortTE="F";uid="2ad2322e-82f9-4f8d-88ce-6ec2d6b1db07"
CABPRJ010001484.1	RepeatMasker	DNA/Ginger-1	24718	25010	1176	+	.	ID="RND-5_FAMILY-95";Tend="1693";Tstart="1415";shortTE="F";uid="d1ea7207-cfcb-4181-bf3f-a27e99ad49eb"
CABPRJ010001484.1	RepeatMasker	Retroposon?	215148	215355	624	+	.	ID="RND-4_FAMILY-241";Tend="1808";Tstart="1604";shortTE="F";uid="28fc0a00-2e92-4c22-97da-1be1dff98d22"
CABPRJ010001484.1	RepeatMasker	Retroposon?	23502	23742	1063	+	.	ID="RND-1_FAMILY-3";Tend="1037";Tstart="816";shortTE="F";uid="d6dbcc2a-e53f-4638-b995-50a90ed0d68e"
CABPRJ010001484.1	RepeatMasker	DNA	69055	69357	456	+	.	ID="RND-5_FAMILY-85";Tend="1247";Tstart="932";shortTE="F";uid="9c29dde6-6ff5-4834-867b-93c4544dc2f0"
CABPRJ010001484.1	RepeatMasker	Unknown	93329	93557	1029	+	.	ID="RND-5_FAMILY-543";Tend="1223";Tstart="990";shortTE="F";uid="8cfc3af0-ad29-4d93-89c6-baaa47d75afa"
CABPRJ010001484.1	RepeatMasker	DNA/TcMar-Tigger	181185	181381	725	+	.	ID="RND-4_FAMILY-5218";Tend="1087";Tstart="907";shortTE="F";uid="07ae9d0d-fbc4-46de-b8de-8fd4d4fe13ce"
CABPRJ010001484.1	RepeatMasker	RC/Helitron	63298	63665	698	+	.	ID="RND-6_FAMILY-9356";Tend="665";Tstart="327";shortTE="F";uid="f453b173-1308-40a1-aaec-f62ceb5b206e"
CABPRJ010001484.1	RepeatMasker	DNA	89736	89966	637	+	.	ID="RND-6_FAMILY-6691";Tend="883";Tstart="685";shortTE="F";uid="f3ea8ce7-19fb-4577-a98d-c6f6f1be0908"
CABPRJ010001484.1	RepeatMasker	DNA	192467	192817	1286	+	.	ID="RND-6_FAMILY-12379";Tend="1345";Tstart="952";shortTE="F";uid="8942a2e0-3361-42cd-b926-005d4fe97a69"
CABPRJ010001484.1	RepeatMasker	RC/Helitron	16202	16371	480	+	.	ID="RND-6_FAMILY-25738";Tend="997";Tstart="833";shortTE="F";uid="264af840-7112-475f-940f-365101a22c6d"
CABPRJ010001484.1	RepeatMasker	DNA	247745	248259	2487	+	.	ID="RND-6_FAMILY-13949";Tend="1494";Tstart="937";shortTE="F";uid="34844142-c438-4fe4-af98-d62cc674baaa"
CABPRJ010001484.1	RepeatMasker	Retroposon?	131407	131742	1047	+	.	ID="RND-5_FAMILY-3149";Tend="1458";Tstart="1151";shortTE="F";uid="cbdcc5b5-a746-4c4a-affd-d5076e90d7a4"
CABPRJ010001484.1	RepeatMasker	Unknown	61203	61676	1665	+	.	ID="RND-4_FAMILY-524";Tend="1427";Tstart="959";shortTE="F";uid="6e4ed925-102b-4939-ae02-124b988e1b7b"
CABPRJ010001484.1	RepeatMasker	LINE/R1	159135	159420	972	+	.	ID="RND-6_FAMILY-16872";Tend="1099";Tstart="753";shortTE="F";uid="67f38149-2444-4c0c-8205-6495064bd8e4"
CABPRJ010001484.1	RepeatMasker	DNA/Ginger-1	87422	87532	471	+	.	ID="RND-5_FAMILY-5114";Tend="822";Tstart="712";shortTE="F";uid="6665cc0c-202f-4c13-87b1-a152855d3e31"
CABPRJ010001484.1	RepeatMasker	DNA	203946	204255	609	+	.	ID="TTAA5_AP";Tend="294";Tstart="1";shortTE="F";uid="0e8e9a04-2fa7-42ad-92a8-fc71bbd125db"
CABPRJ010001484.1	RepeatMasker	LINE/RTE-BovB	200472	200820	1480	-	.	ID="RND-1_FAMILY-79";Tend="1778";Tstart="1431";shortTE="F";uid="52d8a419-7769-4fb8-b2f5-2b459dd8d793"
CABPRJ010001484.1	RepeatMasker	RC/Helitron	16221	16706	3411	-	.	ID="RND-6_FAMILY-180";Tend="2047";Tstart="1548";shortTE="F";uid="077c433d-9676-4437-8977-3de40006f8cf"
CABPRJ010001484.1	RepeatMasker	DNA/hAT-Tip100	8936	9604	4178	-	.	ID="RND-6_FAMILY-9406";Tend="1613";Tstart="946";shortTE="F";uid="a481f2db-468d-490b-80cb-cf279037dd97"
CABPRJ010001484.1	RepeatMasker	Unknown	6458	7009	2785	-	.	ID="RND-6_FAMILY-23275";Tend="1604";Tstart="1071";shortTE="F";uid="6c4a961f-bd46-4ff9-bc5f-f485fcdd4c96"
CABPRJ010001484.1	RepeatMasker	LINE/RTE-BovB	144496	145311	3315	-	.	ID="RND-5_FAMILY-4714";Tend="1862";Tstart="1039";shortTE="F";uid="571f51c0-8a17-4665-87fc-70a6adcc12a9"
CABPRJ010001484.1	RepeatMasker	Unknown	242804	243196	2200	-	.	ID="RND-4_FAMILY-1422";Tend="1348";Tstart="965";shortTE="F";uid="81f64f44-c842-4945-955c-b6ed8f7ca254"
CABPRJ010001484.1	RepeatMasker	Unknown	115662	116082	3259	-	.	ID="RND-6_FAMILY-2303";Tend="1237";Tstart="817";shortTE="F";uid="0f980c7b-ab37-45c6-bf03-5c558b80d057"
CABPRJ010001484.1	RepeatMasker	Unknown	244912	246122	3723	-	.	ID="RND-1_FAMILY-246";Tend="2049";Tstart="834";shortTE="F";uid="fbe17c0d-ce4b-41dd-8886-9acc484a0479"
CABPRJ010001484.1	RepeatMasker	DNA/Ginger-1	105030	105162	789	-	.	ID="RND-5_FAMILY-95";Tend="1697";Tstart="1554";shortTE="F";uid="03eb6ca4-70e4-4d44-b2a1-03f93cb6de47"
CABPRJ010001484.1	RepeatMasker	DNA/Ginger-1	49334	49649	1876	-	.	ID="RND-1_FAMILY-12";Tend="1485";Tstart="1171";shortTE="F";uid="c48c31e1-303c-4a83-9e8e-7fb29bb8cb22"
CABPRJ010001484.1	RepeatMasker	Unknown	78724	78939	881	-	.	ID="RND-5_FAMILY-10274";Tend="1107";Tstart="890";shortTE="F";uid="9c6c49c9-25a5-4008-b9fd-c0c73c1c6b15"
CABPRJ010001484.1	RepeatMasker	DNA/Ginger-1	53732	54132	436	-	.	ID="RND-5_FAMILY-95";Tend="1325";Tstart="922";shortTE="F";uid="f8dbd79e-da18-4325-8d7d-cbf8d2bca125"
CABPRJ010001484.1	RepeatMasker	Unknown	191324	191615	916	-	.	ID="RND-5_FAMILY-14142";Tend="1351";Tstart="1050";shortTE="F";uid="532b64ce-9f4c-46e7-896e-150676738279"
CABPRJ010001484.1	RepeatMasker	DNA/Ginger-1	148184	148951	4648	-	.	ID="RND-4_FAMILY-237";Tend="1677";Tstart="930";shortTE="F";uid="8407e0a8-7020-487c-bc4a-44f85253ca0e"
CABPRJ010001484.1	RepeatMasker	Unknown	11362	11953	3371	-	.	ID="RND-5_FAMILY-6081";Tend="1511";Tstart="902";shortTE="F";uid="0ca14f2b-f891-4a57-9877-ce9b2668f1e1"
CABPRJ010001484.1	RepeatMasker	DNA	238287	238580	1295	-	.	ID="RND-6_FAMILY-14444";Tend="1404";Tstart="1067";shortTE="F";uid="3ffb2bdc-f0c9-4ac5-ba37-47de43ec5821"
CABPRJ010001484.1	RepeatMasker	DNA/Ginger-1	46252	46653	2594	-	.	ID="RND-1_FAMILY-12";Tend="1485";Tstart="1085";shortTE="F";uid="c4f565dd-774a-41a6-abca-1624c8fd5bd6"
CABPRJ010001484.1	RepeatMasker	Unknown	139244	139730	2223	-	.	ID="RND-6_FAMILY-20949";Tend="1461";Tstart="977";shortTE="F";uid="ebbe8429-2b2d-4959-bfef-2c88004c2481"
CABPRJ010001484.1	RepeatMasker	DNA/hAT-Tip100	21000	21224	842	-	.	ID="RND-6_FAMILY-7682";Tend="1668";Tstart="1457";shortTE="F";uid="620701c3-63f9-4ff7-8893-f4de54e1856a"
CABPRJ010001484.1	RepeatMasker	DNA/hAT-Charlie	206885	207009	563	-	.	ID="HAT-N1_AP";Tend="561";Tstart="430";shortTE="F";uid="f3dbd3c0-55a4-451f-b5e8-4eda28cf7086"
CABPRJ010001484.1	RepeatMasker	LTR/Gypsy	137514	137718	536	-	.	ID="GYPSY-5_PBA-I";Tend="3911";Tstart="3707";shortTE="F";uid="12782e75-6409-442f-906f-a28764877ce7"
CABPRJ010001484.1	RepeatMasker	LTR/Gypsy	136827	137395	1470	-	.	ID="GYPSY-20_PBA-I";Tend="3872";Tstart="3304";shortTE="F";uid="2376b381-499f-4616-a38c-99035414089b"
CABPRJ010001484.1	RepeatMasker	Retroposon?	65525	66260	1062	-	.	ID="RND-4_FAMILY-241";Tend="1721";Tstart="913";shortTE="F";uid="ef1240f7-e1b1-443b-921a-1c95486953b2"
CABPRJ010001484.1	RepeatMasker	DNA/hAT-Tip100	253012	253221	952	-	.	ID="RND-5_FAMILY-158";Tend="896";Tstart="678";shortTE="F";uid="b8cd7deb-5275-4bb2-8158-376e5a543511"
CABPRJ010001484.1	RepeatMasker	DNA/Ginger-1	142057	142605	2896	-	.	ID="RND-1_FAMILY-12";Tend="1485";Tstart="927";shortTE="F";uid="d19729a8-25f9-46d0-95bb-3d095bb02f7c"
CABPRJ010001484.1	RepeatMasker	DNA/hAT-Tip100	137778	137934	448	-	.	ID="RND-5_FAMILY-4218";Tend="875";Tstart="721";shortTE="F";uid="6293fbf1-93f1-4905-8704-36ea43d2f25a"
CABPRJ010001484.1	RepeatMasker	Unknown	12428	12830	2231	-	.	ID="RND-6_FAMILY-4246";Tend="1492";Tstart="1101";shortTE="F";uid="65763ccf-9572-4dee-901f-3c20b7f6a5cc"
CABPRJ010001484.1	RepeatMasker	DNA/Ginger-1	106407	106562	767	-	.	ID="RND-6_FAMILY-5129";Tend="1114";Tstart="958";shortTE="F";uid="269bac41-7a22-4f8c-b219-7a33ab56a6e4"
CABPRJ010001484.1	RepeatMasker	Retroposon?	87411	87610	426	-	.	ID="RND-5_FAMILY-7401";TEgroup="ctg_1484%7CRND-5_FAMILY-7401%7C1";Tend="2004";Tstart="1783";shortTE="F";uid="6b5ba2e4-dafe-47ba-a831-989a4cedd757"
CABPRJ010001484.1	RepeatMasker	DNA/Ginger-1	198286	198866	2500	-	.	ID="RND-4_FAMILY-465";Tend="1652";Tstart="1103";shortTE="F";uid="559a2a2e-a202-4b2b-a92f-b362cd2b7258"
CABPRJ010001484.1	RepeatMasker	DNA/hAT-Tip100	4347	4832	1291	-	.	ID="RND-6_FAMILY-3215";Tend="1475";Tstart="985";shortTE="F";uid="d86d9f71-2385-4044-9136-4f84193475da"
CABPRJ010001484.1	RepeatMasker	Retroposon?	211459	211724	675	-	.	ID="RND-4_FAMILY-241";Tend="1696";Tstart="1181";shortTE="F";uid="e28f72db-e136-4849-848e-3d67ef67a076"
CABPRJ010001484.1	RepeatMasker	DNA/Ginger-1	45260	45466	874	-	.	ID="RND-6_FAMILY-35072";Tend="1206";Tstart="990";shortTE="F";uid="e9129270-9c6b-41f5-9df0-aa0cbcdfe329"
CABPRJ010001484.1	RepeatMasker	Unknown	134040	135376	2735	-	.	ID="RND-6_FAMILY-583";Tend="1310";Tstart="3";shortTE="F";uid="2fdac1ee-799e-460b-96ce-a56c02242a06"
CABPRJ010001484.1	RepeatMasker	Unknown	39028	39570	3375	-	.	ID="RND-1_FAMILY-162";Tend="1549";Tstart="997";shortTE="F";uid="8d759e50-9d9f-4be6-84da-c5d6bce94e61"
CABPRJ010001484.1	RepeatMasker	Retroposon?	62498	62624	436	-	.	ID="RND-4_FAMILY-241";Tend="1790";Tstart="1655";shortTE="F";uid="ceced729-d43a-45fc-b4e0-3ba250d79db5"
CABPRJ010001484.1	RepeatMasker	DNA/Ginger-1	51343	52017	3031	-	.	ID="RND-5_FAMILY-95";Tend="1643";Tstart="922";shortTE="F";uid="55cbb42d-72ca-4116-8ddb-4db481c23a62"
CABPRJ010001484.1	RepeatMasker	DNA/Ginger-1	240193	240487	1108	-	.	ID="RND-4_FAMILY-311";Tend="1210";Tstart="907";shortTE="F";uid="fee3eee0-4cd9-488a-a6ea-69da1b30d4cd"
CABPRJ010001484.1	RepeatMasker	LINE/R1	236311	236520	428	-	.	ID="RTAG4";Tend="2291";Tstart="2088";shortTE="F";uid="0b98d5f8-b9e5-48e1-8288-3d80711b4e70"
CABPRJ010001484.1	RepeatMasker	Retroposon?	215159	215379	466	-	.	ID="RND-6_FAMILY-146";Tend="1138";Tstart="924";shortTE="F";uid="0f57d6b7-8bae-4d66-a29a-1904e26d5036"
CABPRJ010001484.1	RepeatMasker	DNA/hAT-Charlie	78949	79172	1067	-	.	ID="RND-5_FAMILY-2237";Tend="1113";Tstart="909";shortTE="F";uid="ea703cb2-df87-4754-94a3-c9119d6ffc17"
CABPRJ010001484.1	RepeatMasker	Retroposon?	249711	250009	1154	-	.	ID="RND-6_FAMILY-3029";Tend="1074";Tstart="775";shortTE="F";uid="61e4131b-9044-406f-8d24-abc025605544"
CABPRJ010001484.1	RepeatMasker	DNA/Ginger-1	78203	78373	429	-	.	ID="RND-6_FAMILY-5129";Tend="719";Tstart="548";shortTE="F";uid="9d02e13c-5519-470b-8e7f-1f6a1b94f2a8"
CABPRJ010001484.1	RepeatMasker	Retroposon	1303	1493	441	-	.	ID="RND-5_FAMILY-863";Tend="1654";Tstart="1456";shortTE="F";uid="1336f528-eab8-4097-bdbf-641c59d4c2ed"
CABPRJ010001484.1	RepeatMasker	DNA/Kolobok-E	21233	21363	556	-	.	ID="RND-5_FAMILY-2381";Tend="1404";Tstart="1269";shortTE="F";uid="ade9d101-8153-454c-9cd3-51a8a99931e4"
CABPRJ010001484.1	RepeatMasker	LTR/Gypsy	135814	136295	567	-	.	ID="GYPSY-20_PBA-I";Tend="4704";Tstart="4227";shortTE="F";uid="6e4aaa87-d071-49aa-b7fc-0d9ad3314689"
CABPRJ010001484.1	RepeatMasker	Retroposon?	15531	16145	1736	-	.	ID="RND-6_FAMILY-970";Tend="1688";Tstart="1154";shortTE="F";uid="d572b6a3-de51-4f24-9eb8-5be415a5570d"
CABPRJ010001484.1	RepeatMasker	Unknown	169468	169973	3080	-	.	ID="RND-5_FAMILY-14142";Tend="1351";Tstart="871";shortTE="F";uid="5e35b764-9a4d-44c3-80b3-b42ee7790706"
CABPRJ010001484.1	RepeatMasker	DNA/hAT-Charlie	13392	13700	1663	-	.	ID="RND-5_FAMILY-2808";Tend="1176";Tstart="888";shortTE="F";uid="a11438e4-5403-44ff-b744-4f25e0f22bc9"
CABPRJ010001484.1	RepeatMasker	DNA/Ginger-1	166234	166398	968	-	.	ID="RND-6_FAMILY-263";Tend="1730";Tstart="1572";shortTE="F";uid="5872fdd3-c664-4655-8d54-d8e8afc5dc34"
CABPRJ010001484.1	RepeatMasker	RC/Helitron	98000	98185	430	-	.	ID="RND-5_FAMILY-5861";Tend="1154";Tstart="980";shortTE="F";uid="045b095c-c497-4d8c-ac17-338d4c4d92e8"
CABPRJ010001484.1	RepeatMasker	DNA/hAT-Tip100	252611	252715	624	-	.	ID="RND-6_FAMILY-13795";Tend="1190";Tstart="1086";shortTE="F";uid="371434c6-8949-4bad-9364-e18741f60550"
CABPRJ010001484.1	RepeatMasker	Retroposon?	35216	35532	1249	-	.	ID="RND-5_FAMILY-8932";Tend="1347";Tstart="1118";shortTE="F";uid="c0cabebf-1df7-47fc-8e75-0e310c49a9c0"
CABPRJ010001484.1	RepeatMasker	Retroposon?	131489	131780	820	-	.	ID="RND-4_FAMILY-550";Tend="1160";Tstart="888";shortTE="F";uid="d329d621-7ce2-4390-b5bd-68f122529103"
CABPRJ010001484.1	RepeatMasker	RC/Helitron	91977	92120	427	-	.	ID="RND-4_FAMILY-261";Tend="1136";Tstart="1003";shortTE="F";uid="fd4c386d-648e-4e6a-8276-6a6230e90aa0"
CABPRJ010001484.1	RepeatMasker	DNA/Ginger-1	145309	145797	2474	-	.	ID="RND-1_FAMILY-12";Tend="1400";Tstart="903";shortTE="F";uid="c3e01d8b-57f6-435c-97d7-f4bd82a101db"
CABPRJ010001484.1	RepeatMasker	Retroposon?	139770	140064	841	-	.	ID="RND-6_FAMILY-5185";Tend="897";Tstart="643";shortTE="F";uid="1481b9bc-876d-4506-a015-ed7c6f9934dc"
CABPRJ010001484.1	RepeatMasker	Unknown	17348	17457	507	-	.	ID="RND-4_FAMILY-3145";Tend="1088";Tstart="978";shortTE="F";uid="85eebbdf-a068-4ac6-8ee9-8fae2ed1e8c7"
CABPRJ010001484.1	RepeatMasker	DNA/hAT-Tip100	197509	197618	404	-	.	ID="RND-6_FAMILY-3079";Tend="602";Tstart="501";shortTE="F";uid="f95500a1-431d-4f4e-af6a-56306fe49ec9"
CABPRJ010001484.1	RepeatMasker	DNA/Ginger-2	19397	20047	2960	-	.	ID="RND-5_FAMILY-2618";Tend="1472";Tstart="861";shortTE="F";uid="ffec9eb5-366e-4940-8e9d-4008bb70da96"
CABPRJ010001484.1	RepeatMasker	Retroposon?	10825	11365	3110	-	.	ID="RND-4_FAMILY-550";Tend="1474";Tstart="937";shortTE="F";uid="f1a1a9d4-3ca3-47b3-a093-2ebf80fd726d"
CABPRJ010001484.1	RepeatMasker	Unknown	72987	73691	2577	-	.	ID="RND-5_FAMILY-4496";Tend="1447";Tstart="853";shortTE="F";uid="e20a293e-f4e2-4484-b560-4a8c717f6623"
CABPRJ010001484.1	RepeatMasker	DNA	211741	211964	607	-	.	ID="ttaa2b_ap";Tend="224";Tstart="5";shortTE="F";uid="bbae4680-2d3e-41df-b691-ccc61ae0f875"
CABPRJ010001484.1	RepeatMasker	DNA/hAT-Charlie	22253	22831	4241	-	.	ID="RND-6_FAMILY-20072";Tend="1539";Tstart="941";shortTE="F";uid="a3216d90-6d3a-4a20-ab21-d74bac434222"
CABPRJ010001484.1	RepeatMasker	DNA/Ginger-1	105705	106255	3181	-	.	ID="rnd-5_family-95";Tend="1886";Tstart="921";shortTE="F";uid="a97fdcaf-bc0b-49cd-ab80-11dd1224494e"
CABPRJ010001484.1	RepeatMasker	DNA/Ginger-1	66325	67354	2934	-	.	ID="RND-6_FAMILY-5129";Tend="1560";Tstart="561";shortTE="F";uid="294ecee7-30fc-4f23-b088-b341261def06"
CABPRJ010001485.1	RepeatMasker	Retroposon?	90552	90975	928	+	.	ID="RND-6_FAMILY-3029";Tend="1964";Tstart="1578";shortTE="F";uid="db92d90a-bd76-4537-8255-81b163d448b1"
CABPRJ010001485.1	RepeatMasker	DNA/hAT-Tip100	71144	71553	1921	+	.	ID="RND-6_FAMILY-8400";Tend="2270";Tstart="1881";shortTE="F";uid="641782e7-5697-4224-9596-583a0fa318f2"
CABPRJ010001485.1	RepeatMasker	DNA/Ginger-1	237875	238335	1172	+	.	ID="RND-6_FAMILY-35072";Tend="1549";Tstart="1014";shortTE="F";uid="1df3b1c3-0c9c-4a56-bdc5-b8f7e5450506"
CABPRJ010001485.1	RepeatMasker	Unknown	57895	58314	1871	+	.	ID="RND-6_FAMILY-11785";Tend="1522";Tstart="1118";shortTE="F";uid="43a318ed-74be-4834-9b79-4a27c110870c"
CABPRJ010001485.1	RepeatMasker	DNA	196323	196970	1393	+	.	ID="RND-5_FAMILY-85";TEgroup="ctg_1485%7CRND-5_FAMILY-85%7C1";Tend="1265";Tstart="925";shortTE="F";uid="05ab0dc8-4994-45a7-9345-de5bc66e0dd8"
CABPRJ010001485.1	RepeatMasker	DNA/Kolobok-E	53609	53709	607	+	.	ID="RND-6_FAMILY-5146";Tend="1516";Tstart="1407";shortTE="F";uid="b87fc097-fd77-45d3-b597-ac7aad4634e6"
CABPRJ010001485.1	RepeatMasker	Unknown	81146	81375	787	+	.	ID="RND-5_FAMILY-72";Tend="994";Tstart="773";shortTE="F";uid="fde168dc-2514-491b-8a46-af31415e7796"
CABPRJ010001485.1	RepeatMasker	DNA	108104	108467	577	+	.	ID="TTAA22_AP";Tend="413";Tstart="17";shortTE="F";uid="eb6900ba-59bd-484e-a3f8-fe078aae1010"
CABPRJ010001485.1	RepeatMasker	DNA	100002	100428	1502	+	.	ID="TTAA22_AP";Tend="435";Tstart="15";shortTE="F";uid="ce70478d-4912-49d4-ba63-4b4bf5094f6d"
CABPRJ010001485.1	RepeatMasker	DNA/hAT-Charlie	220710	221089	1888	+	.	ID="RND-4_FAMILY-490";Tend="1328";Tstart="969";shortTE="F";uid="f1f8719d-e5bb-4bbb-9300-e50bd7ec942b"
CABPRJ010001485.1	RepeatMasker	DNA/TcMar-Mariner	70192	70519	700	+	.	ID="RND-6_FAMILY-9023";Tend="2142";Tstart="1827";shortTE="F";uid="1c76e450-64de-4f39-8bdd-6ce574b003de"
CABPRJ010001485.1	RepeatMasker	Retroposon?	138912	139318	2692	+	.	ID="RND-6_FAMILY-3029";Tend="1929";Tstart="1501";shortTE="F";uid="fc41fd42-46e7-47c2-9990-b352202589fe"
CABPRJ010001485.1	RepeatMasker	DNA/TcMar-Mariner	189423	189857	574	+	.	ID="MARINER-4_RPR";Tend="607";Tstart="173";shortTE="F";uid="fc244d47-13df-4485-9211-87421344af13"
CABPRJ010001485.1	RepeatMasker	DNA/TcMar-Tigger	86053	86247	527	+	.	ID="DNA2-8_AP";Tend="746";Tstart="530";shortTE="F";uid="9aaab2cd-8f46-480c-bf13-d8f2ce0be867"
CABPRJ010001485.1	RepeatMasker	DNA/hAT-Tip100	229632	229867	1212	+	.	ID="RND-6_FAMILY-1484";Tend="1579";Tstart="1348";shortTE="F";uid="3cb99442-aba0-4ef0-917c-875262f6e292"
CABPRJ010001485.1	RepeatMasker	DNA/Kolobok-E	46164	46349	619	+	.	ID="RND-5_FAMILY-2381";Tend="1438";Tstart="1261";shortTE="F";uid="ef70d437-ef24-40a0-a48f-f1cc0efeb3dd"
CABPRJ010001485.1	RepeatMasker	Retroposon?	54286	54670	658	+	.	ID="RND-5_FAMILY-7401";Tend="1143";Tstart="790";shortTE="F";uid="ea3edfe6-049c-439f-8681-80711a72ff9c"
CABPRJ010001485.1	RepeatMasker	LINE/I-Jockey	95831	96536	2748	+	.	ID="RND-5_FAMILY-558";TEgroup="ctg_1485%7CRND-5_FAMILY-558%7C1";Tend="2070";Tstart="1197";shortTE="F";uid="8aa109a8-20d6-4835-8b5b-577605ae4ee6"
CABPRJ010001485.1	RepeatMasker	Retroposon?	73135	74372	8559	+	.	ID="RND-6_FAMILY-60";Tend="2048";Tstart="794";shortTE="F";uid="7d13e903-f132-4f06-9104-223fa1d81349"
CABPRJ010001485.1	RepeatMasker	DNA	219748	219877	547	+	.	ID="RND-6_FAMILY-3139";Tend="1584";Tstart="1456";shortTE="F";uid="b56e3350-679f-40e7-8315-08acd2c9fee4"
CABPRJ010001485.1	RepeatMasker	Retroposon?	112018	112314	659	+	.	ID="RND-1_FAMILY-35";Tend="1483";Tstart="1174";shortTE="F";uid="38aa6004-e2c7-456c-ac5b-cc7ea76e8e76"
CABPRJ010001485.1	RepeatMasker	DNA	16695	16979	1025	+	.	ID="RND-6_FAMILY-7932";Tend="1721";Tstart="1436";shortTE="F";uid="f7c4a354-fd15-4df6-8ca6-1e3e4a6fe222"
CABPRJ010001485.1	RepeatMasker	DNA/hAT	19905	20022	763	+	.	ID="RND-4_FAMILY-312";Tend="1642";Tstart="1525";shortTE="F";uid="db20adfa-283e-4775-b887-8e13fe820943"
CABPRJ010001485.1	RepeatMasker	Unknown	15779	16193	2200	+	.	ID="RND-6_FAMILY-3236";Tend="1313";Tstart="897";shortTE="F";uid="56dd0862-3d09-419d-90f8-35822db22c80"
CABPRJ010001485.1	RepeatMasker	DNA/Ginger-1	210025	210520	1151	+	.	ID="RND-4_FAMILY-145";Tend="1403";Tstart="828";shortTE="F";uid="be705081-5bdc-4e54-9fd5-f9e19874dd90"
CABPRJ010001485.1	RepeatMasker	Unknown	93605	94085	1882	+	.	ID="RND-6_FAMILY-17491";Tend="1623";Tstart="865";shortTE="F";uid="710441ff-afff-4730-b34b-79df75890661"
CABPRJ010001485.1	RepeatMasker	DNA	97540	97696	433	+	.	ID="RND-6_FAMILY-3139";Tend="1556";Tstart="1399";shortTE="F";uid="78183da5-bec2-46e6-9f4c-bec47dc730e2"
CABPRJ010001485.1	RepeatMasker	DNA/MULE-MuDR	149934	150251	1708	+	.	ID="MUDR4X_AP";Tend="2002";Tstart="1673";shortTE="F";uid="06194835-f96b-42cf-b42f-8839d9f1a384"
CABPRJ010001485.1	RepeatMasker	LINE/CR1	53170	53610	1383	+	.	ID="RND-6_FAMILY-333";TEgroup="ctg_1485%7CRND-6_FAMILY-333%7C1";Tend="1489";Tstart="939";shortTE="F";uid="11e90a75-662d-4749-9586-e3f935fd793d"
CABPRJ010001485.1	RepeatMasker	DNA/hAT-hAT19	31792	32002	846	+	.	ID="RND-5_FAMILY-4782";Tend="1451";Tstart="1243";shortTE="F";uid="ef708de2-4036-403d-8e6a-9df42e7f4415"
CABPRJ010001485.1	RepeatMasker	DNA/hAT-Charlie	140243	141041	1846	+	.	ID="rnd-6_family-22883";Tend="1239";Tstart="138";shortTE="F";uid="c043b418-56f9-4e9b-a55f-110d6a2f144d"
CABPRJ010001485.1	RepeatMasker	Unknown	109090	109749	491	+	.	ID="RND-6_FAMILY-11785";Tend="1592";Tstart="913";shortTE="F";uid="ad81e3c0-3604-4e2d-8982-067c98b12914"
CABPRJ010001485.1	RepeatMasker	Retroposon?	46532	46739	601	+	.	ID="RND-6_FAMILY-60";Tend="2461";Tstart="2242";shortTE="F";uid="0633686b-693d-4bc6-a955-b4ab7cbec62c"
CABPRJ010001485.1	RepeatMasker	Retroposon?	229076	229509	2146	+	.	ID="RND-5_FAMILY-3149";Tend="1445";Tstart="966";shortTE="F";uid="9091d40f-5638-407e-8b88-51a4103f4780"
CABPRJ010001485.1	RepeatMasker	DNA	148936	149366	2855	+	.	ID="RND-6_FAMILY-12379";Tend="1346";Tstart="917";shortTE="F";uid="283b7ba6-9b97-4ef4-b63d-8ba245eeb132"
CABPRJ010001485.1	RepeatMasker	DNA/TcMar-Mariner	189868	190253	735	+	.	ID="MARINER-9_RPR";Tend="1312";Tstart="926";shortTE="F";uid="45d0a79a-2813-4857-bc7a-2789caf2cb91"
CABPRJ010001485.1	RepeatMasker	Retroposon?	32672	33388	4776	+	.	ID="RND-5_FAMILY-5072";Tend="1737";Tstart="1020";shortTE="F";uid="dcb78822-9ccd-4f7f-8cce-a049c1879ca2"
CABPRJ010001485.1	RepeatMasker	DNA/MULE-MuDR	34397	34512	536	+	.	ID="rnd-5_family-11146";Tend="1175";Tstart="1072";shortTE="F";uid="65004854-244c-4fa4-91d1-f97d35a100b9"
CABPRJ010001485.1	RepeatMasker	Unknown	155070	155805	4430	+	.	ID="RND-5_FAMILY-771";Tend="1728";Tstart="959";shortTE="F";uid="85687827-d2a3-44cf-96c3-61b327989156"
CABPRJ010001485.1	RepeatMasker	DNA/Ginger-1	204174	204544	1242	+	.	ID="RND-4_FAMILY-145";Tend="1390";Tstart="986";shortTE="F";uid="e5f32046-e26f-44db-bd92-387918f91d0b"
CABPRJ010001485.1	RepeatMasker	Retroposon?	9914	10130	647	+	.	ID="RND-1_FAMILY-193";Tend="1071";Tstart="852";shortTE="F";uid="5b79b413-70cd-431d-8ed6-df2f2e534b28"
CABPRJ010001485.1	RepeatMasker	DNA/Ginger-1	113220	113512	917	+	.	ID="RND-5_FAMILY-95";Tend="1788";Tstart="1514";shortTE="F";uid="06e7d011-200a-41fc-ae28-78ea2dc4b866"
CABPRJ010001485.1	RepeatMasker	DNA/hAT-Tip100	69233	69581	701	+	.	ID="RND-1_FAMILY-183";Tend="1472";Tstart="1157";shortTE="F";uid="07e861e9-3e91-4239-815d-d157796a627c"
CABPRJ010001485.1	RepeatMasker	RC/Helitron	58890	59038	542	+	.	ID="RND-6_FAMILY-180";Tend="1937";Tstart="1790";shortTE="F";uid="cd446b4e-1d2b-49ef-bca7-35d3ca850568"
CABPRJ010001485.1	RepeatMasker	DNA/hAT-Charlie	141225	141461	920	+	.	ID="RND-6_FAMILY-22883";Tend="1178";Tstart="956";shortTE="F";uid="4ac67623-d590-40d0-8021-190bee1660f8"
CABPRJ010001485.1	RepeatMasker	RC/Helitron	60344	60448	521	+	.	ID="RND-6_FAMILY-10111";Tend="1572";Tstart="1464";shortTE="F";uid="262ef737-b093-456d-98c0-5d6d0d22cb30"
CABPRJ010001485.1	RepeatMasker	DNA/Ginger-1	45661	45978	722	+	.	ID="RND-2_FAMILY-26";Tend="1704";Tstart="1372";shortTE="F";uid="5c4312d6-79f1-401b-b7fc-6a24bcb9972b"
CABPRJ010001485.1	RepeatMasker	LINE/I	67534	68624	5707	+	.	ID="RND-6_FAMILY-11886";Tend="1857";Tstart="768";shortTE="F";uid="b3993945-8e3b-4f9a-89fe-d180052eea8c"
CABPRJ010001485.1	RepeatMasker	Unknown	137832	138133	1229	+	.	ID="RND-6_FAMILY-23275";Tend="1262";Tstart="942";shortTE="F";uid="4cbe0394-31bb-44c4-a8df-608d7e0dd364"
CABPRJ010001485.1	RepeatMasker	Retroposon?	14920	15042	425	+	.	ID="RND-5_FAMILY-5072";Tend="2084";Tstart="1956";shortTE="F";uid="66c2698c-a7e4-4b9d-9835-02398e731022"
CABPRJ010001485.1	RepeatMasker	Retroposon?	79068	79409	1676	+	.	ID="RND-5_FAMILY-3149";Tend="1357";Tstart="970";shortTE="F";uid="fa7c1479-677c-4b92-839f-4b693e1b2289"
CABPRJ010001485.1	RepeatMasker	Retroposon?	21726	22256	2149	+	.	ID="RND-6_FAMILY-3029";Tend="1853";Tstart="1250";shortTE="F";uid="79e10f0d-b89c-4c6a-9823-ca1e4cd8b424"
CABPRJ010001485.1	RepeatMasker	DNA/hAT-Tip100	213836	214511	2174	+	.	ID="RND-6_FAMILY-9406";Tend="1607";Tstart="945";shortTE="F";uid="2c0cfd97-eb7c-422a-884a-b3df4a89ffb3"
CABPRJ010001485.1	RepeatMasker	LINE/RTE-BovB	169050	169388	1524	+	.	ID="RND-1_FAMILY-79";Tend="1769";Tstart="1431";shortTE="F";uid="62d07d52-f485-411f-836c-23f733d5562f"
CABPRJ010001485.1	RepeatMasker	Unknown	15211	15365	802	+	.	ID="RND-5_FAMILY-16113";Tend="1600";Tstart="1454";shortTE="F";uid="ec4cdc0b-7327-4c05-9e9f-03818c055c22"
CABPRJ010001485.1	RepeatMasker	DNA/MULE-MuDR	168779	168917	680	+	.	ID="RND-6_FAMILY-7584";Tend="1539";Tstart="1405";shortTE="F";uid="1ede45b5-7699-41d5-bcc9-1f505db7cdae"
CABPRJ010001485.1	RepeatMasker	LINE/I	35586	35753	480	+	.	ID="RND-5_FAMILY-786";Tend="1372";Tstart="1214";shortTE="F";uid="12919211-b261-4a24-840d-f849ddb5d2b8"
CABPRJ010001485.1	RepeatMasker	Unknown	201032	201470	2054	+	.	ID="RND-6_FAMILY-32304";TEgroup="ctg_1485%7CRND-6_FAMILY-32304%7C1";Tend="1471";Tstart="793";shortTE="F";uid="1c48be12-7845-4453-afbe-c924f4ef079d"
CABPRJ010001485.1	RepeatMasker	DNA	211785	211936	705	+	.	ID="RND-6_FAMILY-7932";Tend="1588";Tstart="1446";shortTE="F";uid="33f6a946-b9f3-49d2-910d-a493e4a4bbe1"
CABPRJ010001485.1	RepeatMasker	RC/Helitron	10417	11107	3903	+	.	ID="RND-6_FAMILY-27534";Tend="1628";Tstart="894";shortTE="F";uid="34bfde70-a4c3-433f-bf66-c5ad89a32582"
CABPRJ010001485.1	RepeatMasker	DNA/hAT-Tip100	76865	77335	1984	+	.	ID="RND-6_FAMILY-8400";Tend="2319";Tstart="1854";shortTE="F";uid="3153b56d-d10b-4a52-8ea0-15f061ce277c"
CABPRJ010001485.1	RepeatMasker	DNA/hAT-Tip100	112909	113209	741	+	.	ID="RND-1_FAMILY-183";Tend="1410";Tstart="1109";shortTE="F";uid="aab58dfd-217b-4dba-9a1e-440f2fc1b055"
CABPRJ010001485.1	RepeatMasker	DNA	18090	18250	415	+	.	ID="RND-6_FAMILY-3139";Tend="1522";Tstart="1373";shortTE="F";uid="2f1ea365-41c4-4ee3-b2d5-ea29774629e7"
CABPRJ010001485.1	RepeatMasker	RC/Helitron	13838	14586	3153	+	.	ID="RND-5_FAMILY-2089";Tend="1233";Tstart="543";shortTE="F";uid="a2eece48-ffab-4c86-8e8f-0f9048030d4b"
CABPRJ010001485.1	RepeatMasker	Unknown	186733	187046	1326	+	.	ID="RND-1_FAMILY-189";Tend="1394";Tstart="1089";shortTE="F";uid="9dd529b7-ea04-49f4-a23a-d2ffc1610421"
CABPRJ010001485.1	RepeatMasker	DNA/Ginger-1	19414	19667	410	+	.	ID="RND-2_FAMILY-26";Tend="867";Tstart="621";shortTE="F";uid="eda3218e-ec5a-4dc5-9f45-31ba26f41473"
CABPRJ010001485.1	RepeatMasker	DNA/hAT-Tip100	33383	33687	2105	+	.	ID="RND-1_FAMILY-183";Tend="2318";Tstart="2009";shortTE="F";uid="c60aa042-51f7-444d-b5db-bb5716d7e923"
CABPRJ010001485.1	RepeatMasker	Unknown	185382	186444	7355	+	.	ID="RND-5_FAMILY-187";Tend="1712";Tstart="645";shortTE="F";uid="7d7a1346-5604-4196-b3ca-550991f910ba"
CABPRJ010001485.1	RepeatMasker	DNA/hAT-Tip100	52995	53169	975	+	.	ID="RND-6_FAMILY-8400";Tend="2012";Tstart="1820";shortTE="F";uid="249b7b48-cfc3-4250-83e6-283dc99f9419"
CABPRJ010001485.1	RepeatMasker	DNA/Ginger-1	85300	85827	2767	+	.	ID="RND-4_FAMILY-318";Tend="2373";Tstart="1846";shortTE="F";uid="256b10a3-fe78-4f71-8d63-e46f202761cf"
CABPRJ010001485.1	RepeatMasker	Unknown	47411	47620	1072	+	.	ID="RND-5_FAMILY-625";Tend="1198";Tstart="979";shortTE="F";uid="a8c02d51-c0c5-4b0e-894a-e723d71321bd"
CABPRJ010001485.1	RepeatMasker	DNA/hAT	179663	180206	2680	+	.	ID="RND-4_FAMILY-312";Tend="1559";Tstart="950";shortTE="F";uid="a7d55921-61af-4305-bbbd-1cafeecd2337"
CABPRJ010001485.1	RepeatMasker	DNA/Kolobok-E	76229	76342	452	+	.	ID="RND-6_FAMILY-19003";Tend="931";Tstart="816";shortTE="F";uid="55d9b247-8af2-4e17-bef5-3c88dfa30909"
CABPRJ010001485.1	RepeatMasker	Retroposon?	20033	20678	1614	+	.	ID="RND-6_FAMILY-5185";TEgroup="ctg_1485%7CRND-6_FAMILY-5185%7C1";Tend="1983";Tstart="1460";shortTE="F";uid="64f11708-af20-4bcc-b23c-c6558a059750"
CABPRJ010001485.1	RepeatMasker	Retroposon?	80505	80897	1559	+	.	ID="RND-5_FAMILY-8932";Tend="1330";Tstart="959";shortTE="F";uid="be15b46b-1cd2-4119-a730-479b2078b65b"
CABPRJ010001485.1	RepeatMasker	DNA/Kolobok-E	218007	218759	2575	+	.	ID="RND-5_FAMILY-3481";Tend="1630";Tstart="930";shortTE="F";uid="8af4fa80-e880-4843-8609-6dd3528be4be"
CABPRJ010001485.1	RepeatMasker	RC/Helitron	253461	255454	7922	+	.	ID="HELITRON-1_RPR";TEgroup="ctg_1485%7CHELITRON-1_RPR%7C1";Tend="3012";Tstart="1516";shortTE="F";uid="fa74ae0f-5463-49d6-af3b-7171cc346a2c"
CABPRJ010001485.1	RepeatMasker	Retroposon?	226248	226689	2342	+	.	ID="RND-5_FAMILY-8932";Tend="1327";Tstart="917";shortTE="F";uid="580d20f9-dba1-4f85-9309-db1c838a754c"
CABPRJ010001485.1	RepeatMasker	Unknown	227682	228119	1242	+	.	ID="RND-6_FAMILY-6184";Tend="1500";Tstart="1142";shortTE="F";uid="e29d0c8f-9e83-4550-8b5b-45d0e0e63cfb"
CABPRJ010001485.1	RepeatMasker	DNA/Ginger-1	92529	92925	1493	+	.	ID="RND-4_FAMILY-145";Tend="1438";Tstart="989";shortTE="F";uid="bdee398d-8364-4d5f-8d49-82fb49ae810f"
CABPRJ010001485.1	RepeatMasker	DNA/Ginger-1	110658	110996	407	+	.	ID="RND-5_FAMILY-95";Tend="1665";Tstart="1262";shortTE="F";uid="57841d9e-22e2-4957-9410-a94f8e9a0e95"
CABPRJ010001485.1	RepeatMasker	LINE/R1	122311	122438	592	+	.	ID="RND-6_FAMILY-16872";Tend="888";Tstart="759";shortTE="F";uid="09fa0d80-4659-4094-9fd5-da83ee78497d"
CABPRJ010001485.1	RepeatMasker	DNA/Ginger-1	210528	210820	567	+	.	ID="RND-5_FAMILY-95";Tend="1322";Tstart="1007";shortTE="F";uid="1b596a08-fddd-4095-903b-8b8a482478d9"
CABPRJ010001485.1	RepeatMasker	Unknown	241334	242272	4806	+	.	ID="RND-5_FAMILY-1763";Tend="1541";Tstart="612";shortTE="F";uid="49ad3265-2699-4c8e-a72b-67975723bbc5"
CABPRJ010001485.1	RepeatMasker	Unknown	195195	195712	796	+	.	ID="RND-6_FAMILY-11785";TEgroup="ctg_1485%7CRND-6_FAMILY-11785%7C1";Tend="1557";Tstart="890";shortTE="F";uid="fb7e2c56-a733-4bb8-aa0c-d4f9f9ee3037"
CABPRJ010001485.1	RepeatMasker	Retroposon?	76252	76361	503	+	.	ID="RND-6_FAMILY-13139";Tend="928";Tstart="814";shortTE="F";uid="3dbfd4ab-a692-416a-be28-6c185c5bd52c"
CABPRJ010001485.1	RepeatMasker	DNA/hAT-hAT19	188201	188391	924	+	.	ID="RND-5_FAMILY-4782";Tend="1483";Tstart="1264";shortTE="F";uid="d9570232-bba1-41a3-9b43-2b3b03f0f628"
CABPRJ010001485.1	RepeatMasker	Retroposon?	21163	21352	1223	+	.	ID="RND-1_FAMILY-3";Tend="1048";Tstart="857";shortTE="F";uid="76a00510-3fe6-43ca-9e19-76bb5e973738"
CABPRJ010001485.1	RepeatMasker	LINE/R1	53829	53945	598	-	.	ID="RND-6_FAMILY-16872";Tend="1082";Tstart="966";shortTE="F";uid="42fe0472-ef98-4992-85f0-4f14815b984b"
CABPRJ010001485.1	RepeatMasker	DNA	112186	112342	433	-	.	ID="RND-6_FAMILY-3139";Tend="1601";Tstart="1446";shortTE="F";uid="ef39d022-ecbc-4a66-92c4-be2a7c5c37a5"
CABPRJ010001485.1	RepeatMasker	DNA/TcMar-Tigger	86016	86208	576	-	.	ID="RND-6_FAMILY-159";Tend="909";Tstart="685";shortTE="F";uid="721459cf-837e-460f-a49d-a3c17cf19443"
CABPRJ010001485.1	RepeatMasker	LTR/Gypsy	176485	176589	677	-	.	ID="RND-5_FAMILY-1524";Tend="1062";Tstart="960";shortTE="F";uid="0a28f4b0-fadd-4f09-8eca-6817b3dfa8fc"
CABPRJ010001485.1	RepeatMasker	DNA/Ginger-1	233702	234097	2446	-	.	ID="RND-1_FAMILY-7";Tend="2484";Tstart="2088";shortTE="F";uid="9e5eb98e-7ba8-424d-b2a8-fb019de34df6"
CABPRJ010001485.1	RepeatMasker	Unknown	181958	182089	615	-	.	ID="RND-6_FAMILY-2654";Tend="1319";Tstart="1199";shortTE="F";uid="3b830751-a7a6-4080-9c47-24f9577dc931"
CABPRJ010001485.1	RepeatMasker	DNA/hAT-Tip100	79421	80498	4099	-	.	ID="RND-5_FAMILY-158";Tend="1701";Tstart="898";shortTE="F";uid="311d0b15-cfb1-4f79-a8ae-f4119f46b163"
CABPRJ010001485.1	RepeatMasker	Unknown	81190	81593	1914	-	.	ID="RND-6_FAMILY-3236";Tend="1570";Tstart="1187";shortTE="F";uid="2f2c7d85-4cc8-42f9-b6d5-64d24d6171df"
CABPRJ010001485.1	RepeatMasker	Unknown	222444	223231	4079	-	.	ID="RND-4_FAMILY-4488";Tend="1710";Tstart="922";shortTE="F";uid="8afe6e51-9ad2-4469-9ca8-ab78cad7d0b4"
CABPRJ010001485.1	RepeatMasker	Unknown	87682	88355	3702	-	.	ID="RND-6_FAMILY-11785";Tend="1584";Tstart="901";shortTE="F";uid="0220cb05-1123-4fc1-8f00-9105f58911cf"
CABPRJ010001485.1	RepeatMasker	DNA/Ginger-1	238029	238687	1853	-	.	ID="RND-6_FAMILY-5129";Tend="1287";Tstart="576";shortTE="F";uid="9ab22f8a-4f7a-4dce-85fc-6785388e2455"
CABPRJ010001485.1	RepeatMasker	Retroposon?	52944	53167	772	-	.	ID="RND-4_FAMILY-550";Tend="1701";Tstart="1458";shortTE="F";uid="d416fbff-9399-4360-9bc9-dbd339e36837"
CABPRJ010001485.1	RepeatMasker	DNA/hAT-Tip100	151675	151984	1537	-	.	ID="RND-5_FAMILY-4652";Tend="1580";Tstart="1262";shortTE="F";uid="21923213-5ed1-4c51-8a05-a3c7b4e5fea2"
CABPRJ010001485.1	RepeatMasker	DNA/TcMar-Tigger	226717	226867	931	-	.	ID="RND-4_FAMILY-5218";Tend="1083";Tstart="918";shortTE="F";uid="05645692-3dab-4745-8539-152f4972e355"
CABPRJ010001485.1	RepeatMasker	DNA/Ginger-1	229057	229220	436	-	.	ID="RND-5_FAMILY-5114";Tend="1938";Tstart="1774";shortTE="F";uid="e54a8d21-7efb-4528-aea7-fb3c1082b79b"
CABPRJ010001485.1	RepeatMasker	Unknown	184404	184639	684	-	.	ID="RND-6_FAMILY-11643";Tend="1447";Tstart="1206";shortTE="F";uid="f828faf2-4561-4c96-88d3-c9fee31ae8e5"
CABPRJ010001485.1	RepeatMasker	DNA/Ginger-1	9982	10209	1288	-	.	ID="RND-5_FAMILY-95";Tend="1695";Tstart="1479";shortTE="F";uid="7f74d3bc-c742-426d-86a3-bac22ad71eba"
CABPRJ010001485.1	RepeatMasker	Unknown	43264	43930	3052	-	.	ID="RND-6_FAMILY-19001";TEgroup="ctg_1485%7CRND-6_FAMILY-19001%7C1";Tend="497";Tstart="27";shortTE="F";uid="5dbb0f5b-0ebf-4997-a1ff-9e36ee07f067"
CABPRJ010001485.1	RepeatMasker	Unknown	176590	176887	1996	-	.	ID="RND-6_FAMILY-13889";Tend="1284";Tstart="973";shortTE="F";uid="f1f006ac-aa4a-4a0c-a451-de70bf216331"
CABPRJ010001485.1	RepeatMasker	DNA/hAT-hATm	70671	71142	2663	-	.	ID="RND-6_FAMILY-3557";Tend="1325";Tstart="855";shortTE="F";uid="f0e4cf76-bf72-4aa6-bf30-d21e0d8c9a60"
CABPRJ010001485.1	RepeatMasker	DNA/Ginger-1	90372	90883	1320	-	.	ID="RND-6_FAMILY-5129";Tend="1140";Tstart="566";shortTE="F";uid="d27d319c-c897-45ef-8d6a-2607ea0e5e5d"
CABPRJ010001485.1	RepeatMasker	RC/Helitron	137548	137679	833	-	.	ID="RND-5_FAMILY-2089";Tend="1241";Tstart="1110";shortTE="F";uid="a0a8b3c2-4953-4068-862b-ec60d43a2fb5"
CABPRJ010001485.1	RepeatMasker	DNA/hAT-Tip100	91227	91397	459	-	.	ID="RND-6_FAMILY-8400";Tend="2031";Tstart="1858";shortTE="F";uid="5df02619-f68e-4994-aba9-4bbcaf250b20"
CABPRJ010001485.1	RepeatMasker	DNA/Kolobok-E	46693	47075	1981	-	.	ID="RND-6_FAMILY-5146";Tend="1307";Tstart="927";shortTE="F";uid="f80f37c6-a1b3-4418-8254-104c2a72786d"
CABPRJ010001485.1	RepeatMasker	DNA	116485	117150	822	-	.	ID="RND-6_FAMILY-7932";TEgroup="ctg_1485%7CRND-6_FAMILY-7932%7C1";Tend="1721";Tstart="1441";shortTE="F";uid="f5f64f8f-4438-48f5-9969-a3337c0e38d8"
CABPRJ010001485.1	RepeatMasker	DNA/hAT-Tip100	34698	34812	437	-	.	ID="DNA8-28_AP";Tend="361";Tstart="246";shortTE="F";uid="07e0c762-dce9-4e7f-ae87-f6617ce68e7c"
CABPRJ010001485.1	RepeatMasker	DNA/Ginger-1	18261	18415	719	-	.	ID="RND-5_FAMILY-95";Tend="1350";Tstart="1193";shortTE="F";uid="a70603e6-e2c1-4928-be26-e4c782f1888e"
CABPRJ010001485.1	RepeatMasker	LINE/RTE-BovB	89222	89738	402	-	.	ID="RTE-9_LMI";Tend="2259";Tstart="1746";shortTE="F";uid="9d2f7438-47d1-4269-9247-b804b26b8203"
CABPRJ010001485.1	RepeatMasker	Unknown	175124	175284	930	-	.	ID="RND-5_FAMILY-3988";Tend="1399";Tstart="1245";shortTE="F";uid="7d107f39-f597-4d5e-96a3-d08a059622ad"
CABPRJ010001485.1	RepeatMasker	DNA	247701	247964	778	-	.	ID="ttaa2c_ap";Tend="343";Tstart="81";shortTE="F";uid="0ac7ea81-77a2-47c2-9c1d-a4b9cb945f74"
CABPRJ010001485.1	RepeatMasker	DNA/Ginger-1	138293	138497	653	-	.	ID="RND-5_FAMILY-95";Tend="1103";Tstart="912";shortTE="F";uid="298cc0dd-7d5a-4014-96f8-ca73419c284a"
CABPRJ010001485.1	RepeatMasker	RC/Helitron	21210	21789	1194	-	.	ID="RND-6_FAMILY-9356";Tend="728";Tstart="236";shortTE="F";uid="05b10472-ee0f-499f-a6a4-6e7b1cffc5c7"
CABPRJ010001485.1	RepeatMasker	Retroposon?	69217	69502	1336	-	.	ID="RND-5_FAMILY-3149";Tend="1462";Tstart="1191";shortTE="F";uid="96ba42b6-6297-4513-9cee-7f0d9ba448d2"
CABPRJ010001485.1	RepeatMasker	DNA/hAT-Tip100	56525	56703	817	-	.	ID="RND-6_FAMILY-9406";Tend="1282";Tstart="1106";shortTE="F";uid="e4490aeb-99fa-4090-b19e-1aa25bd2855e"
CABPRJ010001485.1	RepeatMasker	LINE/CR1	82915	83116	440	-	.	ID="CR1-102_AAE";Tend="3644";Tstart="3433";shortTE="F";uid="125c4e85-c836-4b3c-8418-c1f2a19c16b7"
CABPRJ010001485.1	RepeatMasker	DNA/Ginger-1	2943	3549	3145	-	.	ID="rnd-4_family-237";Tend="1956";Tstart="1036";shortTE="F";uid="d709a1d9-522c-4638-a237-5a40b5ea5f0b"
CABPRJ010001485.1	RepeatMasker	RC/Helitron	11323	11451	549	-	.	ID="HELITRON-N15_LMI";Tend="129";Tstart="1";shortTE="F";uid="b29e8377-1457-45a2-8f38-7a5973c28063"
CABPRJ010001485.1	RepeatMasker	DNA/Ginger-1	56872	57206	1401	-	.	ID="RND-4_FAMILY-145";Tend="1345";Tstart="991";shortTE="F";uid="732e61ec-b64d-44e6-a921-835f765a8eaa"
CABPRJ010001485.1	RepeatMasker	DNA	13219	13572	826	-	.	ID="ttaa5_ap";Tend="388";Tstart="55";shortTE="F";uid="eddaa5b5-5947-4939-8bde-658663c4faf0"
CABPRJ010001485.1	RepeatMasker	DNA/Ginger-1	46191	46699	2708	-	.	ID="RND-1_FAMILY-12";Tend="1487";Tstart="925";shortTE="F";uid="a23e2a14-2be0-45e2-b648-5b2dc55bf9ae"
CABPRJ010001485.1	RepeatMasker	DNA/Ginger-1	173973	174281	1555	-	.	ID="RND-5_FAMILY-95";Tend="1700";Tstart="1385";shortTE="F";uid="dd175d8e-3e2a-4685-a03b-7dd079c3025e"
CABPRJ010001485.1	RepeatMasker	Unknown	40376	43068	19014	-	.	ID="RND-6_FAMILY-19001";Tend="3003";Tstart="478";shortTE="F";uid="22253cc6-42c2-4070-b201-8202c1eda1f1"
CABPRJ010001485.1	RepeatMasker	DNA/Ginger-1	45261	45459	525	-	.	ID="RND-6_FAMILY-10080";Tend="1702";Tstart="1514";shortTE="F";uid="1ff39b42-9f11-4768-98f0-82fc2f611cd7"
CABPRJ010001485.1	RepeatMasker	DNA/hAT	78395	79068	3766	-	.	ID="RND-5_FAMILY-414";Tend="1409";Tstart="732";shortTE="F";uid="e40a342e-d217-4ae3-8579-d4f872e56f2a"
CABPRJ010001485.1	RepeatMasker	Retroposon?	83900	84009	555	-	.	ID="RND-5_FAMILY-8932";Tend="1034";Tstart="935";shortTE="F";uid="a33b6961-faa9-427c-8885-f02402cacf54"
CABPRJ010001485.1	RepeatMasker	DNA/hAT-Charlie	152572	153377	3556	-	.	ID="RND-5_FAMILY-2808";Tend="1365";Tstart="622";shortTE="F";uid="9058a0c6-49bb-423b-9c90-8286cfd8ca81"
CABPRJ010001485.1	RepeatMasker	DNA/Ginger-1	54290	54755	651	-	.	ID="RND-5_FAMILY-95";Tend="1696";Tstart="1209";shortTE="F";uid="b2e275ca-dd2d-4bb2-9c0c-e267389ad1f9"
CABPRJ010001485.1	RepeatMasker	LINE/R1	136759	137011	776	-	.	ID="RND-6_FAMILY-16872";Tend="1726";Tstart="1463";shortTE="F";uid="4005c49d-2530-4e54-952f-acf51402512a"
CABPRJ010001485.1	RepeatMasker	DNA/Ginger-1	138556	138911	1139	-	.	ID="rnd-5_family-5114";Tend="1922";Tstart="900";shortTE="F";uid="684dce7b-488a-4fed-b68b-df6ce3908fb3"
CABPRJ010001485.1	RepeatMasker	Retroposon?	188270	188445	907	-	.	ID="RND-5_FAMILY-4854";Tend="2822";Tstart="2624";shortTE="F";uid="85c390eb-7657-4af6-8177-2fa26c9cfa63"
CABPRJ010001485.1	RepeatMasker	Unknown	174869	175096	1478	-	.	ID="RND-5_FAMILY-5669";Tend="1193";Tstart="978";shortTE="F";uid="36bdd4df-e7d3-4619-9dca-faa96b6d213d"
CABPRJ010001485.1	RepeatMasker	Retroposon?	39242	39542	1609	-	.	ID="RND-1_FAMILY-93";Tend="1200";Tstart="887";shortTE="F";uid="7f8c85f7-3528-4946-898b-6f27bd160cec"
CABPRJ010001485.1	RepeatMasker	Retroposon?	90895	91228	760	-	.	ID="RND-5_FAMILY-7401";Tend="1537";Tstart="1213";shortTE="F";uid="65a5be36-acc3-41c1-931e-f18c299b608f"
CABPRJ010001485.1	RepeatMasker	Retroposon?	14747	15013	1528	-	.	ID="RND-5_FAMILY-3149";Tend="1316";Tstart="1031";shortTE="F";uid="490350aa-67dc-472e-b082-0b11b2058d2c"
CABPRJ010001485.1	RepeatMasker	Retroposon?	12794	13221	1254	-	.	ID="RND-5_FAMILY-7401";Tend="1992";Tstart="1152";shortTE="F";uid="1e01b4b1-f83b-4de4-99b3-5a881e5100ef"
CABPRJ010001485.1	RepeatMasker	DNA/Kolobok-E	45978	46204	1455	-	.	ID="RND-6_FAMILY-5146";Tend="1548";Tstart="1313";shortTE="F";uid="dae1ec79-f167-48c5-bda1-ae053428e64a"
CABPRJ010001485.1	RepeatMasker	LINE/RTE-BovB	87284	87594	1398	-	.	ID="RND-1_FAMILY-79";Tend="1738";Tstart="1439";shortTE="F";uid="b4d97808-6b6a-4ce5-9fee-5c38e4a7ff75"
CABPRJ010001485.1	RepeatMasker	Retroposon?	44338	44575	441	-	.	ID="RND-4_FAMILY-241";Tend="1370";Tstart="1118";shortTE="F";uid="8eeadd09-eaeb-4d03-8e23-ffab7e9b5966"
CABPRJ010001485.1	RepeatMasker	DNA/Ginger-1	248707	249314	3411	-	.	ID="RND-6_FAMILY-5129";Tend="1128";Tstart="508";shortTE="F";uid="2987b082-1f70-4bac-993a-b9cafea5c399"
CABPRJ010001485.1	RepeatMasker	Unknown	5671	5839	497	-	.	ID="RND-6_FAMILY-7222";Tend="1124";Tstart="954";shortTE="F";uid="bbd96504-79b9-4c01-8bea-5247c11c317c"
CABPRJ010001485.1	RepeatMasker	Retroposon	232906	233503	1618	-	.	ID="RND-5_FAMILY-863";Tend="1626";Tstart="957";shortTE="F";uid="e172c5e4-e94a-471a-8dd2-dcece3065c84"
CABPRJ010001485.1	RepeatMasker	Unknown	34163	34312	562	-	.	ID="RND-6_FAMILY-18979";Tend="939";Tstart="778";shortTE="F";uid="0d693057-a55f-4293-b5e3-e4109d1ed1f3"
CABPRJ010001485.1	RepeatMasker	Unknown	237150	237384	1541	-	.	ID="RND-4_FAMILY-3775";Tend="1162";Tstart="928";shortTE="F";uid="17fe1a9e-c3cc-4b78-9b80-096085d78139"
CABPRJ010001485.1	RepeatMasker	DNA/hAT-hAT19	62300	62631	767	-	.	ID="RND-5_FAMILY-4782";Tend="1351";Tstart="1053";shortTE="F";uid="38cf1fa5-ce80-4787-9bbc-06ab1f313e1e"
CABPRJ010001485.1	RepeatMasker	DNA/MULE-MuDR	25517	25987	526	-	.	ID="RND-1_FAMILY-136";TEgroup="ctg_1485%7CRND-1_FAMILY-136%7C1";Tend="1204";Tstart="833";shortTE="F";uid="6614f65f-bb6a-4949-92ba-d40a59769186"
CABPRJ010001485.1	RepeatMasker	DNA/hAT-Tip100	198114	198651	2794	-	.	ID="RND-5_FAMILY-4511";Tend="1757";Tstart="1200";shortTE="F";uid="27316713-d430-457b-9d9b-075a0ef16df3"
CABPRJ010001485.1	RepeatMasker	DNA	152169	152523	938	-	.	ID="TTAA5_AP";Tend="440";Tstart="64";shortTE="F";uid="75a2648e-b98d-4d31-af97-89202ba33ca4"
CABPRJ010001485.1	RepeatMasker	Unknown	161265	161508	531	-	.	ID="RND-1_FAMILY-104";Tend="1578";Tstart="1324";shortTE="F";uid="8519ccb0-9c06-45a7-a62b-2ee9b71b3e61"
CABPRJ010001485.1	RepeatMasker	Retroposon?	59781	60080	912	-	.	ID="RND-5_FAMILY-4854";Tend="2873";Tstart="2570";shortTE="F";uid="ce07561d-373f-45f6-a816-1ddde7775892"
CABPRJ010001485.1	RepeatMasker	DNA/MULE-MuDR	232131	232581	2698	-	.	ID="RND-5_FAMILY-6001";Tend="1547";Tstart="992";shortTE="F";uid="46c406e4-a974-41bf-a28b-f7d0b582d3a9"
CABPRJ010001485.1	RepeatMasker	Retroposon?	18072	18217	510	-	.	ID="RND-5_FAMILY-8932";Tend="1386";Tstart="1247";shortTE="F";uid="e8889544-1019-49cb-ba94-dc6ac4e96b12"
CABPRJ010001485.1	RepeatMasker	DNA	86595	86851	1101	-	.	ID="RND-6_FAMILY-12379";Tend="1341";Tstart="1079";shortTE="F";uid="efd6cfc9-4119-4e48-af4a-62d85b5caf82"
CABPRJ010001485.1	RepeatMasker	Unknown	186564	186721	779	-	.	ID="RND-6_FAMILY-11643";Tend="1087";Tstart="937";shortTE="F";uid="1e844905-ac5e-4098-8ce7-f314dfec6252"
CABPRJ010001485.1	RepeatMasker	DNA	85003	85265	1574	-	.	ID="RND-6_FAMILY-12379";Tend="1162";Tstart="919";shortTE="F";uid="44ce4bed-4ea4-44a0-ac0c-580bb8549f0c"
CABPRJ010001485.1	RepeatMasker	DNA	192528	193034	579	-	.	ID="RND-6_FAMILY-7932";TEgroup="ctg_1485%7CRND-6_FAMILY-7932%7C2";Tend="1618";Tstart="1439";shortTE="F";uid="7b239b9f-9210-4406-a917-1b1895852138"
CABPRJ010001485.1	RepeatMasker	DNA	188359	188584	929	-	.	ID="RND-6_FAMILY-7932";Tend="1618";Tstart="1423";shortTE="F";uid="2f4b2ed9-75de-4371-b0ce-bef64818d889"
CABPRJ010001485.1	RepeatMasker	Unknown	91619	91936	1609	-	.	ID="RND-5_FAMILY-1837";Tend="1294";Tstart="956";shortTE="F";uid="5de63819-2c18-445a-a597-e58aa0f4e85d"
CABPRJ010001485.1	RepeatMasker	Retroposon?	210507	210655	472	-	.	ID="RND-6_FAMILY-14413";Tend="1314";Tstart="1150";shortTE="F";uid="4bed0845-355c-4f22-9b81-b1944ccacf58"
CABPRJ010001485.1	RepeatMasker	DNA/hAT-Tip100	69957	70236	1421	-	.	ID="RND-4_FAMILY-2204";Tend="2124";Tstart="1858";shortTE="F";uid="d3ac951d-ec87-4ab3-b345-9fba8405111e"
CABPRJ010001485.1	RepeatMasker	DNA/Kolobok-E	92465	92736	541	-	.	ID="RND-6_FAMILY-13202";Tend="1458";Tstart="1193";shortTE="F";uid="4042aec4-587b-498f-880f-f507d46c7b16"
CABPRJ010001485.1	RepeatMasker	DNA/Ginger-1	74346	74688	1779	-	.	ID="RND-4_FAMILY-318";Tend="1046";Tstart="706";shortTE="F";uid="5bf894d0-3289-4214-9b8c-583ade60525c"
CABPRJ010001485.1	RepeatMasker	DNA/Kolobok-E	19500	19896	1910	-	.	ID="RND-1_FAMILY-28";Tend="1649";Tstart="1197";shortTE="F";uid="ba1d7b75-c7a5-447b-befc-dc421ebb62be"
CABPRJ010001485.1	RepeatMasker	Retroposon?	112957	113402	2122	-	.	ID="RND-5_FAMILY-8932";Tend="1346";Tstart="927";shortTE="F";uid="b0462bfc-d474-417a-b0c6-83471b046805"
CABPRJ010001485.1	RepeatMasker	Unknown	27329	27672	1328	-	.	ID="RND-6_FAMILY-3236";Tend="1191";Tstart="831";shortTE="F";uid="9fbf06e7-ca8c-4bf9-bcd5-21e929a3da9c"
CABPRJ010001486.1	RepeatMasker	Unknown	91803	92036	875	+	.	ID="RND-1_FAMILY-98";Tend="1183";Tstart="970";shortTE="F";uid="65f451b9-f8be-4c12-a25f-9f1e181807d2"
CABPRJ010001486.1	RepeatMasker	DNA/Ginger-1	18262	18863	1869	+	.	ID="RND-4_FAMILY-465";Tend="1642";Tstart="1018";shortTE="F";uid="d86bff0f-d3fa-4be9-b62a-097f3cd4c181"
CABPRJ010001486.1	RepeatMasker	Retroposon?	193875	194344	2162	+	.	ID="RND-5_FAMILY-3149";Tend="1445";Tstart="972";shortTE="F";uid="c59a56a8-8cf9-4c30-87c3-561b6a385844"
CABPRJ010001486.1	RepeatMasker	DNA/hAT-hAT19	228436	228541	497	+	.	ID="RND-1_FAMILY-202";Tend="852";Tstart="748";shortTE="F";uid="1ac191b3-b14e-43ce-9e04-4a3a43ff0eb2"
CABPRJ010001486.1	RepeatMasker	Retroposon?	76359	76671	1070	+	.	ID="RND-4_FAMILY-241";Tend="1496";Tstart="1193";shortTE="F";uid="3676e464-bedd-42c7-bef1-1dcba2f26167"
CABPRJ010001486.1	RepeatMasker	Unknown	175639	176085	852	+	.	ID="RND-5_FAMILY-7139";Tend="1100";Tstart="661";shortTE="F";uid="0a5c4575-a30c-465e-9f22-b6f9509dbc56"
CABPRJ010001486.1	RepeatMasker	DNA/Ginger-1	10083	10426	917	+	.	ID="rnd-6_family-406";Tend="1160";Tstart="663";shortTE="F";uid="c8a61aa9-84a2-499e-9d1c-7a915e371ed4"
CABPRJ010001486.1	RepeatMasker	DNA/hAT-Tip100	141404	141874	2318	+	.	ID="RND-6_FAMILY-7682";Tend="1618";Tstart="1157";shortTE="F";uid="c008977b-3735-4a8c-bd6e-cf913b8d8baf"
CABPRJ010001486.1	RepeatMasker	DNA/hAT-Charlie	217534	217797	1370	+	.	ID="RND-4_FAMILY-490";Tend="1332";Tstart="1067";shortTE="F";uid="83a6f1ba-2a42-4053-ba79-2ee14fc7ca96"
CABPRJ010001486.1	RepeatMasker	DNA/Ginger-1	108540	108943	1827	+	.	ID="RND-1_FAMILY-7";Tend="2438";Tstart="2035";shortTE="F";uid="0df17762-dda3-419b-9eb6-efc26e293eef"
CABPRJ010001486.1	RepeatMasker	DNA/Ginger-1	15075	15191	681	+	.	ID="RND-5_FAMILY-5114";Tend="1829";Tstart="1711";shortTE="F";uid="ae5e6e4c-460d-4a8b-b802-8a765f128f58"
CABPRJ010001486.1	RepeatMasker	DNA/Ginger-1	155995	156140	570	+	.	ID="RND-5_FAMILY-95";Tend="1697";Tstart="1543";shortTE="F";uid="43514550-b377-4388-8ff9-5af1ab185387"
CABPRJ010001486.1	RepeatMasker	DNA/Ginger-1	74578	75062	926	+	.	ID="rnd-1_family-12";Tend="1706";Tstart="972";shortTE="F";uid="6b70ef3c-53b3-4dbd-9d03-63514f81b18b"
CABPRJ010001486.1	RepeatMasker	Retroposon?	18860	19002	817	+	.	ID="RND-5_FAMILY-8932";Tend="1062";Tstart="925";shortTE="F";uid="afce2973-0516-49b2-9f95-1bcc7b181c0d"
CABPRJ010001486.1	RepeatMasker	LINE/I-Jockey	54904	55535	1606	+	.	ID="RND-5_FAMILY-1720";Tend="1487";Tstart="874";shortTE="F";uid="b1314d89-c117-4dbb-bd09-17ee012d4780"
CABPRJ010001486.1	RepeatMasker	Retroposon?	155621	155914	1223	+	.	ID="RND-6_FAMILY-5185";Tend="2036";Tstart="1785";shortTE="F";uid="b28c801e-a436-439a-a42a-019fa162b15a"
CABPRJ010001486.1	RepeatMasker	LINE/L2	40811	41030	867	+	.	ID="RND-6_FAMILY-36446";Tend="889";Tstart="673";shortTE="F";uid="713968fe-db32-4022-8bb7-78e05bb20e9d"
CABPRJ010001486.1	RepeatMasker	DNA/hAT-Tip100	217121	217263	670	+	.	ID="RND-6_FAMILY-17159";Tend="1058";Tstart="922";shortTE="F";uid="e828e9b3-12f0-4567-8f5f-ce694db33a40"
CABPRJ010001486.1	RepeatMasker	Retroposon?	64480	64846	1552	+	.	ID="RND-5_FAMILY-3149";Tend="1457";Tstart="1111";shortTE="F";uid="2d482ed5-ccae-43ca-97dc-6ce01337fe2f"
CABPRJ010001486.1	RepeatMasker	DNA/Kolobok-E	82320	82870	2267	+	.	ID="RND-5_FAMILY-2428";Tend="1212";Tstart="705";shortTE="F";uid="5825e68c-0d8a-4676-8690-c2434ae3e336"
CABPRJ010001486.1	RepeatMasker	Unknown	83734	84318	2259	+	.	ID="RND-6_FAMILY-4184";Tend="1918";Tstart="1352";shortTE="F";uid="219a9cc5-6b5b-4f6f-a3fe-fc43aabe2885"
CABPRJ010001486.1	RepeatMasker	Unknown	184363	184530	485	+	.	ID="RND-1_FAMILY-104";Tend="1493";Tstart="1330";shortTE="F";uid="de286983-7cdc-4c85-8f82-a31f5189f0c4"
CABPRJ010001486.1	RepeatMasker	DNA/hAT-hAT19	228533	228853	1629	+	.	ID="RND-6_FAMILY-8303";TEgroup="ctg_1486%7CRND-6_FAMILY-8303%7C1";Tend="2172";Tstart="1611";shortTE="F";uid="1aa40bf7-5a1d-4f64-bfe6-3fd617742a9a"
CABPRJ010001486.1	RepeatMasker	DNA/hAT-hAT19	78012	78612	932	+	.	ID="DNA8-78_AP";Tend="622";Tstart="1";shortTE="F";uid="7880a295-18d1-4b8a-83aa-77b63f154b5a"
CABPRJ010001486.1	RepeatMasker	DNA/Ginger-1	197737	197997	651	+	.	ID="RND-6_FAMILY-35072";Tend="1303";Tstart="1013";shortTE="F";uid="d119ef0e-cfcb-4fc0-9232-7fea5036ec95"
CABPRJ010001486.1	RepeatMasker	RC/Helitron	102286	102412	454	+	.	ID="RND-4_FAMILY-261";Tend="1228";Tstart="1101";shortTE="F";uid="f0991e16-ebd7-4f8b-9aa8-a2254b273d0d"
CABPRJ010001486.1	RepeatMasker	Retroposon?	122318	122620	1219	+	.	ID="RND-5_FAMILY-8932";Tend="1259";Tstart="924";shortTE="F";uid="95d165dc-9971-4c1b-8bb1-b3d19619be09"
CABPRJ010001486.1	RepeatMasker	DNA/Kolobok-E	152872	153473	2990	+	.	ID="RND-5_FAMILY-3481";Tend="1616";Tstart="1029";shortTE="F";uid="e5db45b6-2ab6-46cb-9ff3-f7cf9f95324f"
CABPRJ010001486.1	RepeatMasker	DNA/hAT-Tip100	220175	220343	1024	+	.	ID="RND-6_FAMILY-9406";Tend="1128";Tstart="946";shortTE="F";uid="377e42d7-2c3c-4305-b677-fdea7a325c68"
CABPRJ010001486.1	RepeatMasker	Retroposon?	144031	144367	483	+	.	ID="RND-4_FAMILY-241";TEgroup="ctg_1486%7CRND-4_FAMILY-241%7C1";Tend="1826";Tstart="1596";shortTE="F";uid="db1f2ed1-359c-48cf-b4e6-b2db9d38988f"
CABPRJ010001486.1	RepeatMasker	RC/Helitron	42572	42810	930	+	.	ID="RND-4_FAMILY-3214";Tend="1663";Tstart="1432";shortTE="F";uid="0454fa2f-8872-423a-a7b0-597dd6763de2"
CABPRJ010001486.1	RepeatMasker	DNA	71511	71784	800	+	.	ID="RND-6_FAMILY-7932";Tend="1700";Tstart="1441";shortTE="F";uid="eb7e7117-5e95-4c4c-a3d4-da76a84eb17d"
CABPRJ010001486.1	RepeatMasker	DNA	64900	65078	545	+	.	ID="TTAA5_AP";Tend="442";Tstart="273";shortTE="F";uid="671e9227-dc95-4608-9071-6ea7754e238b"
CABPRJ010001486.1	RepeatMasker	DNA/Kolobok-E	194724	195037	1826	+	.	ID="RND-5_FAMILY-3481";Tend="1615";Tstart="1301";shortTE="F";uid="f895defd-0f92-4426-9c0f-b85df7d49df8"
CABPRJ010001486.1	RepeatMasker	Unknown	82888	83266	1655	+	.	ID="RND-6_FAMILY-4184";Tend="1355";Tstart="922";shortTE="F";uid="a5a07f1f-a032-42fc-ae3c-19914ea0b0bb"
CABPRJ010001486.1	RepeatMasker	Retroposon?	7603	7717	686	+	.	ID="RND-5_FAMILY-7401";Tend="984";Tstart="866";shortTE="F";uid="42f80c2b-530a-49cb-ae7c-b3e0b111bc09"
CABPRJ010001486.1	RepeatMasker	DNA/hAT-Tip100	112098	112470	1748	+	.	ID="RND-6_FAMILY-8400";Tend="2305";Tstart="1949";shortTE="F";uid="b2a51bc3-9707-456d-b983-b0f124f5913a"
CABPRJ010001486.1	RepeatMasker	Retroposon?	32216	32336	445	+	.	ID="RND-5_FAMILY-8932";Tend="1016";Tstart="907";shortTE="F";uid="8bdfc55a-2779-4652-8ddb-6f43039e07ae"
CABPRJ010001486.1	RepeatMasker	Retroposon?	61900	62264	828	+	.	ID="RND-5_FAMILY-7401";Tend="1093";Tstart="733";shortTE="F";uid="58d86457-e890-4593-a307-202f29d3c34a"
CABPRJ010001486.1	RepeatMasker	Retroposon?	207267	207494	727	+	.	ID="RND-6_FAMILY-3029";Tend="908";Tstart="688";shortTE="F";uid="64270025-82ad-491b-ba15-cc0a90c7fc68"
CABPRJ010001486.1	RepeatMasker	DNA/hAT-hAT19	160102	160666	2740	+	.	ID="RND-6_FAMILY-6478";Tend="1540";Tstart="977";shortTE="F";uid="6559d54d-ddcd-4a5c-a8bb-287475632acc"
CABPRJ010001486.1	RepeatMasker	Retroposon?	58009	58353	850	+	.	ID="RND-5_FAMILY-7401";Tend="1140";Tstart="787";shortTE="F";uid="3e411c8a-972c-4ace-901f-9cc55df81976"
CABPRJ010001486.1	RepeatMasker	Retroposon?	75950	76255	935	+	.	ID="RND-5_FAMILY-4854";Tend="2841";Tstart="2571";shortTE="F";uid="e238eff8-8be1-4b9e-a170-84073b6f6e5f"
CABPRJ010001486.1	RepeatMasker	Retroposon?	126597	126712	593	+	.	ID="RND-5_FAMILY-8932";Tend="1345";Tstart="1236";shortTE="F";uid="f9cf5502-d77b-4c48-b93a-ee55334ddec0"
CABPRJ010001486.1	RepeatMasker	DNA/hAT-Tip100	56179	56306	805	+	.	ID="RND-4_FAMILY-4790";Tend="1444";Tstart="1317";shortTE="F";uid="8bc45064-633d-4ad1-a533-332ba9fcb6b1"
CABPRJ010001486.1	RepeatMasker	DNA/Ginger-1	227985	228359	1906	+	.	ID="RND-1_FAMILY-12";Tend="1304";Tstart="925";shortTE="F";uid="916ef582-c553-48e8-8d84-2b55d5bb6c66"
CABPRJ010001486.1	RepeatMasker	DNA/Ginger-1	52974	53153	414	+	.	ID="RND-5_FAMILY-95";Tend="1719";Tstart="1538";shortTE="F";uid="67519b4a-dec1-472f-bb91-3c0691db854b"
CABPRJ010001486.1	RepeatMasker	Unknown	52346	52477	523	+	.	ID="RND-5_FAMILY-6543";Tend="1292";Tstart="1168";shortTE="F";uid="bc8b0c68-a5b8-43dc-a7f4-91a1bb720f41"
CABPRJ010001486.1	RepeatMasker	RC/Helitron	216140	216471	428	+	.	ID="RND-5_FAMILY-5861";TEgroup="ctg_1486%7CRND-5_FAMILY-5861%7C2";Tend="1154";Tstart="841";shortTE="F";uid="37265bfd-43a8-461d-9f64-d0fe676fb895"
CABPRJ010001486.1	RepeatMasker	DNA/Ginger-1	153621	154100	431	+	.	ID="RND-5_FAMILY-95";Tend="1388";Tstart="936";shortTE="F";uid="c7bace76-a984-4ca1-b257-edac5e685d75"
CABPRJ010001486.1	RepeatMasker	DNA	124241	124438	916	+	.	ID="TTAA25_AP";Tend="197";Tstart="1";shortTE="F";uid="3fd3bff6-2f3f-4419-afbf-5a2682edb286"
CABPRJ010001486.1	RepeatMasker	DNA	154994	155445	909	+	.	ID="RND-6_FAMILY-7932";TEgroup="ctg_1486%7CRND-6_FAMILY-7932%7C1";Tend="1591";Tstart="1403";shortTE="F";uid="66d089d5-65bf-4d7d-a45b-80ca5b05382e"
CABPRJ010001486.1	RepeatMasker	DNA/hAT	125022	125383	2006	+	.	ID="RND-6_FAMILY-19342";Tend="1279";Tstart="926";shortTE="F";uid="a0785741-8bfe-4849-a334-63a0c8e1d2de"
CABPRJ010001486.1	RepeatMasker	Unknown	24497	25002	2995	+	.	ID="RND-6_FAMILY-1431";Tend="1536";Tstart="1010";shortTE="F";uid="4d8492ce-3778-4b0d-90ab-db8cbd82ac0d"
CABPRJ010001486.1	RepeatMasker	DNA/Ginger-1	171658	172189	3410	+	.	ID="RND-4_FAMILY-465";Tend="1643";Tstart="1118";shortTE="F";uid="55bba9bc-8c2e-416a-9518-fa82e9f48e4c"
CABPRJ010001486.1	RepeatMasker	LINE/RTE-BovB	57663	57799	636	+	.	ID="RND-1_FAMILY-79";Tend="1778";Tstart="1635";shortTE="F";uid="5f89bd7a-aa8b-49d9-8d7f-ad12faa6d667"
CABPRJ010001486.1	RepeatMasker	DNA/Ginger-1	85966	86239	1356	+	.	ID="RND-6_FAMILY-4094";Tend="2031";Tstart="1758";shortTE="F";uid="40d4635c-8654-43f8-b90f-1fd16655e1d8"
CABPRJ010001486.1	RepeatMasker	Unknown	113016	113674	3546	+	.	ID="RND-6_FAMILY-13005";Tend="1580";Tstart="942";shortTE="F";uid="ec29b160-69f7-4c4d-8ddf-ea4505721cac"
CABPRJ010001486.1	RepeatMasker	DNA/Ginger-1	170974	171079	801	+	.	ID="RND-4_FAMILY-465";Tend="1084";Tstart="979";shortTE="F";uid="445b72ab-9ab7-4b43-941c-4c4242a3823e"
CABPRJ010001486.1	RepeatMasker	DNA/hAT-Charlie	52465	52716	1272	+	.	ID="RND-4_FAMILY-490";Tend="1327";Tstart="1071";shortTE="F";uid="8200d3fe-e95f-48f4-b473-186b6e1315c3"
CABPRJ010001486.1	RepeatMasker	RC/Helitron	139823	140417	2019	+	.	ID="RND-6_FAMILY-10750";Tend="1441";Tstart="844";shortTE="F";uid="966ca13c-03e3-40a9-ab97-27dbae5a5de5"
CABPRJ010001486.1	RepeatMasker	Unknown	59098	59369	807	+	.	ID="RND-5_FAMILY-1581";Tend="1387";Tstart="1101";shortTE="F";uid="c2647164-5e2b-487d-81d3-6631d3df456a"
CABPRJ010001486.1	RepeatMasker	Retroposon?	110086	110476	1658	+	.	ID="RND-6_FAMILY-14413";Tend="1366";Tstart="953";shortTE="F";uid="1edd0966-360f-4fa1-9eb7-e908c59ea26a"
CABPRJ010001486.1	RepeatMasker	Retroposon?	219992	220173	721	+	.	ID="RND-5_FAMILY-4854";Tend="358";Tstart="168";shortTE="F";uid="6dbd9d70-05b0-457b-a5e5-4b2338a6a47f"
CABPRJ010001486.1	RepeatMasker	Retroposon?	99071	99282	1047	+	.	ID="RND-5_FAMILY-8932";Tend="1317";Tstart="1106";shortTE="F";uid="f50e79a1-95d4-4655-81a8-6e6f44753bd2"
CABPRJ010001486.1	RepeatMasker	LINE/L2	175484	175734	405	+	.	ID="RND-6_FAMILY-2556";Tend="980";Tstart="727";shortTE="F";uid="e1c69fde-1b2d-4ed2-a35a-253962f70ef8"
CABPRJ010001486.1	RepeatMasker	Unknown	58394	58711	523	+	.	ID="RND-6_FAMILY-11785";Tend="1591";Tstart="1310";shortTE="F";uid="784fe1c9-62c3-4a06-a56f-65c0308b4e79"
CABPRJ010001486.1	RepeatMasker	LINE/CR1	163944	165481	2019	+	.	ID="RND-6_FAMILY-25716";Tend="1596";Tstart="156";shortTE="F";uid="7f20fc2a-3384-4334-9eb9-cbc201aa98ef"
CABPRJ010001486.1	RepeatMasker	DNA/Ginger-1	173095	173338	776	+	.	ID="RND-1_FAMILY-7";Tend="1070";Tstart="839";shortTE="F";uid="dba6f179-42c1-431c-82e0-bdda219b97e3"
CABPRJ010001486.1	RepeatMasker	DNA	39410	39516	455	+	.	ID="RND-6_FAMILY-12379";Tend="1287";Tstart="1187";shortTE="F";uid="e045609a-856d-4dd3-850d-75f77438dc9a"
CABPRJ010001486.1	RepeatMasker	DNA/Ginger-1	104744	105169	1843	+	.	ID="rnd-1_family-12";Tend="1472";Tstart="664";shortTE="F";uid="31123167-d370-4af6-b08b-9407b2630861"
CABPRJ010001486.1	RepeatMasker	DNA/hAT-hATm	152081	152715	2481	+	.	ID="RND-6_FAMILY-8337";Tend="1630";Tstart="971";shortTE="F";uid="b0d97413-6353-4eeb-bd8c-c2dc842874cf"
CABPRJ010001486.1	RepeatMasker	DNA/hAT-Charlie	217259	217529	1598	+	.	ID="RND-6_FAMILY-7047";Tend="1303";Tstart="1025";shortTE="F";uid="6da79d4a-ad3f-45d7-bf77-e5cee89bbb85"
CABPRJ010001486.1	RepeatMasker	LINE/R1	191269	191520	1097	+	.	ID="RND-6_FAMILY-16872";Tend="1102";Tstart="860";shortTE="F";uid="a14e358e-b490-434e-a2f8-f930be82feec"
CABPRJ010001486.1	RepeatMasker	Retroposon?	209743	210205	2243	+	.	ID="RND-5_FAMILY-3149";Tend="1443";Tstart="1003";shortTE="F";uid="6765defa-00ff-437d-954e-30b43092be42"
CABPRJ010001486.1	RepeatMasker	DNA/hAT-hAT19	158290	158861	2392	+	.	ID="RND-5_FAMILY-2790";Tend="1419";Tstart="906";shortTE="F";uid="e9cb1e35-b77b-44d2-bba0-22ade6a7798c"
CABPRJ010001486.1	RepeatMasker	Unknown	123959	124240	1248	+	.	ID="RND-5_FAMILY-3077";Tend="784";Tstart="493";shortTE="F";uid="8435ce25-4f7f-45d2-8c3b-0db7657e0485"
CABPRJ010001486.1	RepeatMasker	Retroposon?	59948	60100	814	+	.	ID="RND-5_FAMILY-3149";Tend="1444";Tstart="1298";shortTE="F";uid="899e051a-f542-4837-bb1b-a26899b7d219"
CABPRJ010001486.1	RepeatMasker	DNA/Ginger-1	121124	121304	810	+	.	ID="RND-2_FAMILY-26";Tend="1740";Tstart="1566";shortTE="F";uid="f08886c0-f0ed-40cb-b995-51d1a4fe5066"
CABPRJ010001486.1	RepeatMasker	Unknown	84446	84613	510	+	.	ID="RND-1_FAMILY-104";Tend="1495";Tstart="1330";shortTE="F";uid="22fdad53-071f-4101-9167-bde6068ad1bb"
CABPRJ010001486.1	RepeatMasker	RC/Helitron	80754	81118	699	+	.	ID="RND-5_FAMILY-5861";TEgroup="ctg_1486%7CRND-5_FAMILY-5861%7C1";Tend="1140";Tstart="831";shortTE="F";uid="ae466b05-2273-4ad1-be07-608593629728"
CABPRJ010001486.1	RepeatMasker	DNA/Ginger-1	78671	79090	411	+	.	ID="RND-2_FAMILY-26";Tend="1715";Tstart="1300";shortTE="F";uid="077049fa-3840-4ed5-b30a-4a3377ef4a70"
CABPRJ010001486.1	RepeatMasker	DNA/hAT-Tip100	40124	40873	4137	+	.	ID="RND-5_FAMILY-4511";Tend="1606";Tstart="871";shortTE="F";uid="8b6ab7c9-27b8-47c8-9a16-9ca0756a14d1"
CABPRJ010001486.1	RepeatMasker	LINE/Penelope	195599	195920	1601	+	.	ID="RND-3_FAMILY-217";Tend="2603";Tstart="2270";shortTE="F";uid="88492a77-dc93-4fa3-8129-3f860a6394f2"
CABPRJ010001486.1	RepeatMasker	RC/Helitron	45594	45900	1199	+	.	ID="RND-5_FAMILY-3591";Tend="940";Tstart="640";shortTE="F";uid="2e79b973-eaaf-4c5a-b0fd-09bba1fb27fc"
CABPRJ010001486.1	RepeatMasker	DNA/Ginger-1	100014	100305	504	+	.	ID="RND-5_FAMILY-95";Tend="1412";Tstart="1127";shortTE="F";uid="4e60b7ce-97d2-4c38-afd5-6b522b32df91"
CABPRJ010001486.1	RepeatMasker	LINE/R1	57127	57548	1861	+	.	ID="RND-6_FAMILY-16872";Tend="1099";Tstart="683";shortTE="F";uid="f71759ae-3533-48fe-b02b-d8ef8c548283"
CABPRJ010001486.1	RepeatMasker	DNA/hAT-Tip100	28781	29054	1574	+	.	ID="RND-3_FAMILY-853";Tend="1225";Tstart="961";shortTE="F";uid="6a78643e-87cf-42e6-9c13-440be924cb9d"
CABPRJ010001486.1	RepeatMasker	Retroposon?	144144	144340	520	-	.	ID="RND-5_FAMILY-4854";Tend="412";Tstart="204";shortTE="F";uid="ef9eedd2-c792-4e83-807a-ed8571d5247d"
CABPRJ010001486.1	RepeatMasker	DNA/TcMar-Tc1	143425	143569	423	-	.	ID="MARINER-79B_HSAL";Tend="1277";Tstart="1137";shortTE="F";uid="089278ce-5079-415a-913a-a239e026f597"
CABPRJ010001486.1	RepeatMasker	DNA/MULE-NOF	146988	147422	1426	-	.	ID="RND-6_FAMILY-8386";Tend="1334";Tstart="890";shortTE="F";uid="58134b23-029b-44f9-875f-8a022a0e1481"
CABPRJ010001486.1	RepeatMasker	DNA/Ginger-1	99035	99247	929	-	.	ID="RND-3_FAMILY-147";Tend="2250";Tstart="2042";shortTE="F";uid="54c10cb0-3106-4ba3-97a8-8874d838d1f7"
CABPRJ010001486.1	RepeatMasker	Retroposon?	124445	124664	743	-	.	ID="RND-5_FAMILY-3149";Tend="1445";Tstart="1173";shortTE="F";uid="b0457522-33df-4df0-90a4-2a5ebc06109f"
CABPRJ010001486.1	RepeatMasker	Retroposon?	61873	62262	900	-	.	ID="RND-4_FAMILY-241";Tend="1802";Tstart="1492";shortTE="F";uid="56b98c61-b51c-47ef-830f-fc0391446826"
CABPRJ010001486.1	RepeatMasker	Retroposon?	76759	76978	1021	-	.	ID="RND-5_FAMILY-4854";Tend="2834";Tstart="2624";shortTE="F";uid="d467ad5e-c52d-4653-a71d-24a812a32547"
CABPRJ010001486.1	RepeatMasker	DNA/Ginger-1	105973	106599	1530	-	.	ID="RND-6_FAMILY-35072";Tend="1658";Tstart="997";shortTE="F";uid="f35a14c6-d749-4f60-9623-ca03af008fda"
CABPRJ010001486.1	RepeatMasker	DNA/hAT-Tip100	22298	22656	1555	-	.	ID="RND-5_FAMILY-4218";Tend="1324";Tstart="942";shortTE="F";uid="7e5f7023-e718-414b-915d-fe536855e2c6"
CABPRJ010001486.1	RepeatMasker	Unknown	175001	175401	2434	-	.	ID="RND-4_FAMILY-4488";Tend="1361";Tstart="921";shortTE="F";uid="b1eb7ef4-18f4-4d85-87e4-92ad8df3febf"
CABPRJ010001486.1	RepeatMasker	DNA/Kolobok-E	155730	155976	1460	-	.	ID="RND-6_FAMILY-19003";Tend="983";Tstart="744";shortTE="F";uid="d7a11a21-d8cd-41f8-869f-14954a0969b1"
CABPRJ010001486.1	RepeatMasker	Unknown	115677	116152	1853	-	.	ID="RND-6_FAMILY-448";Tend="1411";Tstart="959";shortTE="F";uid="fd1b37c3-6140-4d7d-9699-5df102a76f72"
CABPRJ010001486.1	RepeatMasker	Retroposon?	145765	146434	3850	-	.	ID="RND-6_FAMILY-146";Tend="1694";Tstart="992";shortTE="F";uid="26286639-bb6e-4e9d-9d80-b161c37ea409"
CABPRJ010001486.1	RepeatMasker	Retroposon?	86087	86408	1287	-	.	ID="RND-6_FAMILY-5185";Tend="1951";Tstart="1592";shortTE="F";uid="ba98bb70-866d-4c46-a195-14993a59e338"
CABPRJ010001486.1	RepeatMasker	Retroposon?	100485	100592	513	-	.	ID="RND-1_FAMILY-35";Tend="2003";Tstart="1896";shortTE="F";uid="ead2f54a-d367-4a6f-9b37-0e620fc99934"
CABPRJ010001486.1	RepeatMasker	Unknown	38898	39425	3041	-	.	ID="RND-6_FAMILY-38420";Tend="1389";Tstart="852";shortTE="F";uid="f41fb90e-c9c4-4a45-af63-9fbc80d612a7"
CABPRJ010001486.1	RepeatMasker	Unknown	221366	222539	6634	-	.	ID="RND-4_FAMILY-334";Tend="2010";Tstart="810";shortTE="F";uid="486173df-633e-4d0e-b61b-14df3dfeb28a"
CABPRJ010001486.1	RepeatMasker	Retroposon?	12068	12768	3862	-	.	ID="RND-1_FAMILY-22";Tend="1692";Tstart="995";shortTE="F";uid="ae10f94f-1e23-465f-b111-dc8f7b6e4057"
CABPRJ010001486.1	RepeatMasker	Retroposon?	134719	135079	449	-	.	ID="RND-1_FAMILY-193";Tend="1838";Tstart="1481";shortTE="F";uid="f2952da8-8412-4f1d-9704-85547ca8e42b"
CABPRJ010001486.1	RepeatMasker	DNA	76891	77086	1045	-	.	ID="RND-6_FAMILY-7932";Tend="1618";Tstart="1437";shortTE="F";uid="a0b1cf38-f48f-43ff-b039-c577220fb607"
CABPRJ010001486.1	RepeatMasker	Retroposon?	70522	70931	2228	-	.	ID="RND-5_FAMILY-3149";Tend="1444";Tstart="1040";shortTE="F";uid="1245ae28-9748-446a-bd3e-185ca0b9f7eb"
CABPRJ010001486.1	RepeatMasker	LINE/Penelope	9050	9349	1643	-	.	ID="RND-4_FAMILY-1977";Tend="916";Tstart="609";shortTE="F";uid="c3aa7d57-0404-4314-848c-aafeec561685"
CABPRJ010001486.1	RepeatMasker	DNA/Ginger-1	227155	227407	1333	-	.	ID="RND-1_FAMILY-12";Tend="1491";Tstart="1224";shortTE="F";uid="dcd5404a-5523-4fb6-9c04-d605f17f7acf"
CABPRJ010001486.1	RepeatMasker	Retroposon?	211655	212337	1488	-	.	ID="RND-4_FAMILY-241";Tend="1797";Tstart="1111";shortTE="F";uid="a16d2758-7681-43e8-b6b1-bc44591a904d"
CABPRJ010001486.1	RepeatMasker	DNA/hAT-hATm	104056	104505	621	-	.	ID="HAT-5_AP";TEgroup="ctg_1486%7CHAT-5_AP%7C1";Tend="3098";Tstart="2";shortTE="F";uid="87e742fe-231a-48a4-b707-6e431a4d610a"
CABPRJ010001486.1	RepeatMasker	Retroposon?	58006	58313	875	-	.	ID="RND-4_FAMILY-241";Tend="1805";Tstart="1489";shortTE="F";uid="60bfc10f-0423-4cee-9ed1-52ffa6c811aa"
CABPRJ010001486.1	RepeatMasker	DNA/Ginger-1	72366	72538	1158	-	.	ID="RND-4_FAMILY-237";Tend="1168";Tstart="997";shortTE="F";uid="aa1e07cb-471d-4739-88ea-bded13ebc409"
CABPRJ010001486.1	RepeatMasker	DNA/Ginger-1	53779	54112	784	-	.	ID="RND-2_FAMILY-26";Tend="1780";Tstart="1467";shortTE="F";uid="8708e6e7-8e2e-42bd-b913-3f2083fe3b5f"
CABPRJ010001486.1	RepeatMasker	Unknown	223737	223939	594	-	.	ID="RND-6_FAMILY-30425";Tend="1496";Tstart="1287";shortTE="F";uid="915b104a-ac67-4eec-9de3-4cfc2747435b"
CABPRJ010001486.1	RepeatMasker	DNA/hAT-Tip100	3117	3251	633	-	.	ID="RND-5_FAMILY-1618";Tend="1099";Tstart="972";shortTE="F";uid="29215eaa-2e63-4c42-814b-17679ebabd87"
CABPRJ010001486.1	RepeatMasker	DNA/hAT-Tip100	169148	169577	2231	-	.	ID="RND-4_FAMILY-244";Tend="1372";Tstart="963";shortTE="F";uid="1f6ce257-f6d1-421b-8d82-074325880f27"
CABPRJ010001486.1	RepeatMasker	DNA/hAT-Charlie	83263	83757	1027	-	.	ID="RND-6_FAMILY-21900";Tend="1446";Tstart="538";shortTE="F";uid="6537e673-cbbb-467b-81a6-e0bf52410624"
CABPRJ010001486.1	RepeatMasker	Retroposon?	156435	156807	1733	-	.	ID="RND-1_FAMILY-22";Tend="1686";Tstart="1303";shortTE="F";uid="0501bc04-89a0-42d2-b2d0-46d95bf22689"
CABPRJ010001486.1	RepeatMasker	DNA/hAT	45866	46294	1819	-	.	ID="RND-5_FAMILY-2676";Tend="1417";Tstart="998";shortTE="F";uid="eb34f55e-e978-440c-b3a5-e48f278f2ea7"
CABPRJ010001486.1	RepeatMasker	DNA/hAT	60127	60278	438	-	.	ID="RND-6_FAMILY-20492";Tend="1085";Tstart="928";shortTE="F";uid="c97b62c0-9433-4741-a18d-430032020ddb"
CABPRJ010001486.1	RepeatMasker	DNA/Ginger-1	218921	219088	528	-	.	ID="RND-2_FAMILY-26";Tend="1877";Tstart="1706";shortTE="F";uid="5ebab96a-2784-4e3b-8b9a-4bc5aac3e74d"
CABPRJ010001486.1	RepeatMasker	DNA/Ginger-1	117773	118540	3342	-	.	ID="rnd-5_family-95";Tend="1694";Tstart="671";shortTE="F";uid="7b2e0130-18b5-4a2f-8459-8a86c394a8bf"
CABPRJ010001486.1	RepeatMasker	Unknown	44334	44533	1009	-	.	ID="RND-2_FAMILY-88";Tend="1162";Tstart="954";shortTE="F";uid="984bcca3-5e3b-4ba0-a185-edb20a84b330"
CABPRJ010001486.1	RepeatMasker	DNA/Ginger-1	32347	32553	701	-	.	ID="RND-4_FAMILY-145";Tend="1203";Tstart="1020";shortTE="F";uid="93207ed1-b5c5-41f4-83e0-b95e0e7c5970"
CABPRJ010001486.1	RepeatMasker	LINE/Penelope	19023	19542	2154	-	.	ID="RND-1_FAMILY-175";Tend="1324";Tstart="732";shortTE="F";uid="7a0b5575-3acd-4858-8081-72b8230e5056"
CABPRJ010001486.1	RepeatMasker	DNA/hAT-hAT19	90640	91030	910	-	.	ID="HAT-N7_AP";Tend="364";Tstart="1";shortTE="F";uid="dc884174-b8dc-4fdc-b221-960f7a9d906a"
CABPRJ010001486.1	RepeatMasker	DNA/Kolobok-E	130495	130661	479	-	.	ID="RND-6_FAMILY-1882";Tend="1960";Tstart="1793";shortTE="F";uid="a9919289-b6e0-43f6-a5c5-ffc53029bee7"
CABPRJ010001486.1	RepeatMasker	Unknown	44199	44335	759	-	.	ID="RND-6_FAMILY-3236";Tend="1323";Tstart="1186";shortTE="F";uid="56297ac2-f2c5-4f55-ac1d-3fa6d9a8b1c7"
CABPRJ010001486.1	RepeatMasker	RC/Helitron	93890	93995	480	-	.	ID="RND-6_FAMILY-1724";Tend="1421";Tstart="1316";shortTE="F";uid="7757b7ff-24d9-4a5d-9ddc-d5a083a70321"
CABPRJ010001486.1	RepeatMasker	Retroposon?	205060	205790	858	-	.	ID="RND-4_FAMILY-241";Tend="1766";Tstart="1020";shortTE="F";uid="2a4053c8-e88c-4d86-81e1-b2f9098b7eae"
CABPRJ010001486.1	RepeatMasker	Unknown	117461	117705	1279	-	.	ID="RND-5_FAMILY-8117";Tend="1062";Tstart="821";shortTE="F";uid="21e7e834-ab9f-4690-9e60-7613c9b9ec5c"
CABPRJ010001486.1	RepeatMasker	DNA/hAT	191003	191254	1424	-	.	ID="RND-5_FAMILY-6846";Tend="1531";Tstart="1285";shortTE="F";uid="e44d571c-231d-45e2-ade5-6d4bf7da93f0"
CABPRJ010001486.1	RepeatMasker	Retroposon?	173151	173618	2059	-	.	ID="RND-5_FAMILY-3149";Tend="1444";Tstart="952";shortTE="F";uid="08882107-76cf-469d-a0e4-fb644439d4d5"
CABPRJ010001486.1	RepeatMasker	DNA/Ginger-1	48209	48758	3264	-	.	ID="RND-1_FAMILY-12";Tend="1501";Tstart="922";shortTE="F";uid="81f8e2dd-7201-4f9e-a3e6-4adb4e366950"
CABPRJ010001486.1	RepeatMasker	Unknown	18141	18255	700	-	.	ID="RND-6_FAMILY-23275";Tend="1220";Tstart="1106";shortTE="F";uid="c2295f23-c1d8-4c12-8899-adbb7a69f24a"
CABPRJ010001486.1	RepeatMasker	Unknown	41471	41949	3262	-	.	ID="RND-6_FAMILY-156";Tend="1404";Tstart="939";shortTE="F";uid="9e854ec3-f092-4cb1-8f5a-8f9fe1e6e279"
CABPRJ010001486.1	RepeatMasker	Retroposon?	224356	224864	1868	-	.	ID="RND-6_FAMILY-5185";Tend="2096";Tstart="1393";shortTE="F";uid="d32d4540-0c3b-4a4b-afc6-2f140248b370"
CABPRJ010001486.1	RepeatMasker	DNA/Ginger-1	191536	191845	777	-	.	ID="RND-5_FAMILY-95";Tend="1286";Tstart="1006";shortTE="F";uid="005412bc-ce7e-4f8c-992c-afc9feaa0a17"
CABPRJ010001486.1	RepeatMasker	LINE/RTE-BovB	50187	50708	2199	-	.	ID="RND-1_FAMILY-79";Tend="1783";Tstart="1237";shortTE="F";uid="64ecfa7a-ee26-4158-9524-0ceb19d84ed3"
CABPRJ010001486.1	RepeatMasker	DNA	54213	54495	1594	-	.	ID="RND-5_FAMILY-85";Tend="1205";Tstart="921";shortTE="F";uid="0dd4f5e1-e68b-4731-b317-0be31e4b00f7"
CABPRJ010001486.1	RepeatMasker	Retroposon?	111383	111763	1199	-	.	ID="RND-6_FAMILY-14413";Tend="1360";Tstart="942";shortTE="F";uid="c3bf3014-c872-409d-a803-7a4f159d0598"
CABPRJ010001486.1	RepeatMasker	DNA/Ginger-1	72232	72374	950	-	.	ID="RND-6_FAMILY-263";Tend="1573";Tstart="1426";shortTE="F";uid="56d3271f-82fb-4b03-8176-0b86548d7088"
CABPRJ010001486.1	RepeatMasker	DNA/Ginger-1	65753	66326	2695	-	.	ID="RND-1_FAMILY-12";Tend="1489";Tstart="929";shortTE="F";uid="c8482967-6211-4f7f-9342-135fd35b7bd2"
CABPRJ010001486.1	RepeatMasker	DNA/Ginger-1	220411	221047	3936	-	.	ID="RND-6_FAMILY-263";Tend="1584";Tstart="970";shortTE="F";uid="7ef33e18-07fd-4837-ba72-61b14a59ed39"
CABPRJ010001486.1	RepeatMasker	DNA/MULE-NOF	146517	146655	562	-	.	ID="RND-6_FAMILY-8386";Tend="1500";Tstart="1376";shortTE="F";uid="1b502136-e692-464f-8091-7b23dd35adac"
CABPRJ010001486.1	RepeatMasker	DNA/TcMar-Tigger	36472	36847	1088	-	.	ID="RND-6_FAMILY-159";Tend="2362";Tstart="1947";shortTE="F";uid="3ffe51d0-6ae9-4dc8-acd6-96302bd68b05"
CABPRJ010001486.1	RepeatMasker	Retroposon?	219309	220033	2174	-	.	ID="RND-6_FAMILY-13139";Tend="1369";Tstart="816";shortTE="F";uid="306b9d24-c8cf-41c6-a759-e32a9c37f4e6"
CABPRJ010001486.1	RepeatMasker	DNA/Ginger-1	144346	144452	646	-	.	ID="RND-5_FAMILY-5851";Tend="1019";Tstart="913";shortTE="F";uid="4b26d065-98ed-48c1-8fba-0ee622f5deee"
CABPRJ010001486.1	RepeatMasker	Retroposon?	144554	145664	5279	-	.	ID="RND-1_FAMILY-193";Tend="2302";Tstart="1134";shortTE="F";uid="0e6deb8f-5d49-4487-ab11-cb432bd23ca7"
CABPRJ010001486.1	RepeatMasker	Retroposon?	74119	74601	2269	-	.	ID="RND-5_FAMILY-3149";Tend="1444";Tstart="960";shortTE="F";uid="99b4b9bb-4c28-4418-ba6a-0a6dda761959"
CABPRJ010001486.1	RepeatMasker	DNA/hAT-Tip100	34329	34582	448	-	.	ID="RND-4_FAMILY-244";Tend="1267";Tstart="965";shortTE="F";uid="55beadb6-f9c6-44b4-8003-1df0648ad343"
CABPRJ010001486.1	RepeatMasker	DNA/MULE-MuDR	130739	131303	511	-	.	ID="MUDR1X_AP";Tend="1696";Tstart="1143";shortTE="F";uid="8606d7d6-1acc-4f6c-9a18-a7835282c207"
CABPRJ010001486.1	RepeatMasker	DNA/Kolobok-E	142381	142897	2212	-	.	ID="RND-6_FAMILY-13202";Tend="1419";Tstart="944";shortTE="F";uid="e9991437-1e1b-4a06-b749-e8e647a3953c"
CABPRJ010001486.1	RepeatMasker	LINE/Penelope	9383	9645	1575	-	.	ID="RND-1_FAMILY-175";Tend="1589";Tstart="1328";shortTE="F";uid="4fdd4051-0060-4d30-b2b2-9255883366d0"
CABPRJ010001486.1	RepeatMasker	DNA/Ginger-1	114605	115378	4590	-	.	ID="RND-6_FAMILY-263";Tend="1740";Tstart="978";shortTE="F";uid="44fd1f25-3146-459e-b8e4-17a88c7bef77"
CABPRJ010001486.1	RepeatMasker	LINE/Penelope	8584	9034	1840	-	.	ID="RND-4_FAMILY-1977";TEgroup="ctg_1486%7CRND-4_FAMILY-1977%7C1";Tend="3036";Tstart="893";shortTE="F";uid="e2b25638-e75e-4308-9083-d1b1ddc69c9e"
CABPRJ010001486.1	RepeatMasker	Unknown	95010	95214	705	-	.	ID="RND-6_FAMILY-23275";Tend="1247";Tstart="1059";shortTE="F";uid="7d5932f0-bfc2-4450-881c-c1837bce78f8"
CABPRJ010001486.1	RepeatMasker	LINE/I-Jockey	150302	150817	2016	-	.	ID="RND-6_FAMILY-572";Tend="2173";Tstart="1609";shortTE="F";uid="88a7493c-a69f-4974-89fe-5adbb0a7ebf9"
CABPRJ010001486.1	RepeatMasker	Retroposon?	29895	30394	2145	-	.	ID="RND-5_FAMILY-3149";Tend="1452";Tstart="795";shortTE="F";uid="22fb8248-973e-4069-8fed-a8adcd57fed0"
CABPRJ010001486.1	RepeatMasker	DNA/hAT-Tip100	227881	227991	586	-	.	ID="RND-5_FAMILY-217";Tend="1224";Tstart="1114";shortTE="F";uid="2cee8911-3d2f-4434-be69-04a5580f2656"
CABPRJ010001486.1	RepeatMasker	DNA/Ginger-1	5946	6111	638	-	.	ID="RND-5_FAMILY-95";Tend="1133";Tstart="973";shortTE="F";uid="83460b41-c238-471c-a37e-81c00209be78"
CABPRJ010001486.1	RepeatMasker	DNA/Ginger-1	92764	92999	806	-	.	ID="RND-2_FAMILY-26";Tend="1931";Tstart="1690";shortTE="F";uid="14f21009-125a-4170-bbe8-49ac72574000"
CABPRJ010001486.1	RepeatMasker	Retroposon?	197718	197901	882	-	.	ID="RND-4_FAMILY-241";Tend="1793";Tstart="1604";shortTE="F";uid="c4bbd474-d3a4-476b-98cb-4a0ea0c9f9cb"
CABPRJ010001486.1	RepeatMasker	LINE/Penelope	194443	194727	1740	-	.	ID="RND-4_FAMILY-1977";Tend="2570";Tstart="2288";shortTE="F";uid="aa33f8bb-1fd3-428f-b04e-45ee27bd7490"
CABPRJ010001486.1	RepeatMasker	DNA/hAT	106784	106949	432	-	.	ID="RND-6_FAMILY-2017";Tend="1330";Tstart="1180";shortTE="F";uid="876748ad-2951-474e-96da-8d8de67396d1"
CABPRJ010001486.1	RepeatMasker	LINE/Penelope	195033	195597	3556	-	.	ID="RND-6_FAMILY-12077";Tend="1979";Tstart="1366";shortTE="F";uid="0d8d23bc-c2b1-4ef8-bc9f-bcf61e19de68"
CABPRJ010001486.1	RepeatMasker	Retroposon?	104952	105261	839	-	.	ID="RND-5_FAMILY-3149";Tend="1204";Tstart="883";shortTE="F";uid="706715c2-aacb-4322-b214-4ffcbc3bcecb"
CABPRJ010001486.1	RepeatMasker	DNA	38660	38889	513	-	.	ID="TTAA5_AP";Tend="440";Tstart="209";shortTE="F";uid="83777a51-9d27-4b00-9f49-fec47c3f0ab2"
CABPRJ010001486.1	RepeatMasker	DNA/Ginger-1	75285	75740	2270	-	.	ID="RND-5_FAMILY-95";Tend="1705";Tstart="1245";shortTE="F";uid="6456860d-e2cf-4c09-8c9b-0fb731f02a5a"
CABPRJ010001486.1	RepeatMasker	DNA/Ginger-1	220023	220178	1209	-	.	ID="RND-6_FAMILY-263";Tend="1737";Tstart="1582";shortTE="F";uid="f25ffdee-b8a3-4fe7-a9d6-8636ba0847cd"
CABPRJ010001486.1	RepeatMasker	DNA	17978	18097	678	-	.	ID="RND-6_FAMILY-14444";Tend="1401";Tstart="1272";shortTE="F";uid="16255c9d-aa80-4ca9-ba2e-d6888e2ac43b"
CABPRJ010001486.1	RepeatMasker	Unknown	72627	73035	2696	-	.	ID="RND-6_FAMILY-23275";Tend="1605";Tstart="1197";shortTE="F";uid="d6a7d444-0d8a-43ba-b9c1-31c6da89f56a"
CABPRJ010001486.1	RepeatMasker	RC/Helitron	40873	41238	2159	-	.	ID="RND-5_FAMILY-5861";Tend="1554";Tstart="1189";shortTE="F";uid="56c71338-a033-4375-8af9-8666e8eb1805"
CABPRJ010001486.1	RepeatMasker	Retroposon?	216619	216803	698	-	.	ID="RND-6_FAMILY-2661";Tend="954";Tstart="786";shortTE="F";uid="eba953ed-ce05-40f2-a007-77d38c2672e0"
CABPRJ010001486.1	RepeatMasker	RC/Helitron	41240	41367	474	-	.	ID="RND-4_FAMILY-3214";Tend="1834";Tstart="1643";shortTE="F";uid="6ccc43e5-d498-492c-9b09-7c3f9bc3b8e7"
CABPRJ010001486.1	RepeatMasker	Retroposon?	26342	27018	3661	-	.	ID="RND-6_FAMILY-13139";Tend="1476";Tstart="813";shortTE="F";uid="2d33dba4-3c72-48d4-88fa-ac7f24070cbc"
CABPRJ010001486.1	RepeatMasker	Retroposon?	85678	85924	989	-	.	ID="RND-6_FAMILY-5185";Tend="1481";Tstart="1273";shortTE="F";uid="84fc23c7-d140-4e63-9581-13f72fde51f2"
CABPRJ010001486.1	RepeatMasker	DNA/hAT-Ac	123793	123957	808	-	.	ID="RND-5_FAMILY-2228";Tend="1404";Tstart="1230";shortTE="F";uid="1933a3fb-a2fc-45c2-926b-31c298a44827"
CABPRJ010001486.1	RepeatMasker	DNA/hAT-Charlie	55911	56037	425	-	.	ID="HAT-N1_AP";Tend="561";Tstart="430";shortTE="F";uid="e651eaee-0894-4245-a747-ede20c82aa97"
CABPRJ010001486.1	RepeatMasker	DNA/Kolobok-E	125391	125641	748	-	.	ID="RND-1_FAMILY-28";Tend="1119";Tstart="903";shortTE="F";uid="9828d7b3-5a26-4043-b05c-c7a8d175b7ad"
CABPRJ010001486.1	RepeatMasker	DNA/Ginger-1	121106	121246	459	-	.	ID="RND-6_FAMILY-35072";Tend="1356";Tstart="1202";shortTE="F";uid="a4b9950a-5f3f-4157-96e6-eea32606eeac"
CABPRJ010001486.1	RepeatMasker	Unknown	33121	33251	515	-	.	ID="RND-6_FAMILY-11785";Tend="1057";Tstart="910";shortTE="F";uid="3abed0bd-a83d-43ea-9675-398f41e14c8c"
CABPRJ010001486.1	RepeatMasker	Unknown	1778	1891	442	-	.	ID="RND-3_FAMILY-30";Tend="1711";Tstart="1587";shortTE="F";uid="18f869d6-e628-415b-b6fa-cdf22c9876d1"
CABPRJ010001486.1	RepeatMasker	DNA/hAT-Charlie	129807	130096	1268	-	.	ID="RND-4_FAMILY-490";Tend="1266";Tstart="973";shortTE="F";uid="050332fb-4d53-4021-b767-63dbd6633116"
CABPRJ010001486.1	RepeatMasker	LTR/Gypsy	51814	51947	531	-	.	ID="GYPSY-24_DEL-I";Tend="2830";Tstart="2691";shortTE="F";uid="4d76dad1-10d3-479b-8705-ca92d0e0ad25"
CABPRJ010001486.1	RepeatMasker	Unknown	94195	94476	1511	-	.	ID="RND-5_FAMILY-11918";Tend="1190";Tstart="917";shortTE="F";uid="66b6db06-5b3b-40ec-8ebc-16c6da7c8f0b"
CABPRJ010001486.1	RepeatMasker	DNA/hAT-Charlie	157290	157684	1028	-	.	ID="RND-4_FAMILY-752";Tend="1383";Tstart="996";shortTE="F";uid="afd34f48-ef2d-4414-a320-6955bdef4ae6"
CABPRJ010001486.1	RepeatMasker	DNA/Ginger-1	110064	110261	700	-	.	ID="RND-6_FAMILY-5129";Tend="1612";Tstart="1422";shortTE="F";uid="0363811b-bd2f-416b-be33-e9599c52c891"
CABPRJ010001486.1	RepeatMasker	Retroposon?	108593	109020	1937	-	.	ID="RND-5_FAMILY-3149";Tend="1393";Tstart="971";shortTE="F";uid="9572e7ae-22cb-4ecd-8211-0f4cb3880435"
CABPRJ010001486.1	RepeatMasker	Unknown	137204	138935	4217	-	.	ID="RND-6_FAMILY-5948";Tend="2218";Tstart="608";shortTE="F";uid="e5d7dfc1-988d-4aea-9e95-b7051945e4b7"
CABPRJ010001486.1	RepeatMasker	Unknown	183823	184075	491	-	.	ID="RND-1_FAMILY-104";Tend="1547";Tstart="1293";shortTE="F";uid="5acfba18-7ee6-4f3a-88b4-090e7146c3db"
CABPRJ010001487.1	RepeatMasker	Retroposon?	99475	99868	1162	+	.	ID="RND-4_FAMILY-241";Tend="1808";Tstart="1398";shortTE="F";uid="80035f56-fa7d-405b-8610-8659ce0fe2e9"
CABPRJ010001487.1	RepeatMasker	Retroposon?	89686	89904	452	+	.	ID="RND-4_FAMILY-241";Tend="1733";Tstart="1491";shortTE="F";uid="b6d39f87-44e8-421c-8040-fd22a877314a"
CABPRJ010001487.1	RepeatMasker	Unknown	105810	106677	4046	+	.	ID="RND-6_FAMILY-2505";Tend="1467";Tstart="507";shortTE="F";uid="b4775228-af7e-4f7a-a5db-b35cd13d7271"
CABPRJ010001487.1	RepeatMasker	DNA/hAT-hAT19	54115	54573	712	+	.	ID="DNA8-78_AP";TEgroup="ctg_1487%7CDNA8-78_AP%7C1";Tend="589";Tstart="1";shortTE="F";uid="da7e76ae-6d17-4b3f-9145-a8de4337c76f"
CABPRJ010001487.1	RepeatMasker	Retroposon?	210830	211120	877	+	.	ID="RND-4_FAMILY-241";Tend="1795";Tstart="1504";shortTE="F";uid="ed1c6730-0454-47de-ae55-eae7ed05448a"
CABPRJ010001487.1	RepeatMasker	DNA/Ginger-1	33382	33529	548	+	.	ID="RND-5_FAMILY-95";Tend="1750";Tstart="1608";shortTE="F";uid="bf10dbd1-9dfa-42d0-8221-6ce10e9148b0"
CABPRJ010001487.1	RepeatMasker	Unknown	57255	57401	620	+	.	ID="RND-6_FAMILY-17143";Tend="1098";Tstart="954";shortTE="F";uid="08349865-c551-490c-b1b1-b39b48375efa"
CABPRJ010001487.1	RepeatMasker	Unknown	85318	86070	4763	+	.	ID="RND-5_FAMILY-6273";Tend="1309";Tstart="569";shortTE="F";uid="202f5b0c-8375-4893-ac84-eca272ce2127"
CABPRJ010001487.1	RepeatMasker	Retroposon?	179435	179825	600	+	.	ID="RND-6_FAMILY-14413";Tend="1375";Tstart="981";shortTE="F";uid="fac7726a-7d8c-4771-89a6-822af07029b8"
CABPRJ010001487.1	RepeatMasker	Retroposon?	111327	111661	450	+	.	ID="RND-6_FAMILY-14413";Tend="1361";Tstart="1042";shortTE="F";uid="34f07626-89dc-4e1e-85a6-c5ad58ba324f"
CABPRJ010001487.1	RepeatMasker	Unknown	184497	184694	471	+	.	ID="RND-6_FAMILY-13121";Tend="1779";Tstart="1563";shortTE="F";uid="49052203-05bc-42bc-9797-47fcf03356f6"
CABPRJ010001487.1	RepeatMasker	DNA/TcMar-Tigger	93304	93424	655	+	.	ID="RND-5_FAMILY-4031";Tend="997";Tstart="879";shortTE="F";uid="03ddf55a-8fc2-4644-95a2-44cfe4b75a87"
CABPRJ010001487.1	RepeatMasker	Retroposon?	27939	28427	2393	+	.	ID="RND-5_FAMILY-3149";Tend="1444";Tstart="969";shortTE="F";uid="571d7080-ca50-4b97-b1b5-b1f10d2af3a8"
CABPRJ010001487.1	RepeatMasker	Unknown	141596	141761	651	+	.	ID="RND-5_FAMILY-3077";Tend="1266";Tstart="1098";shortTE="F";uid="0bb9d1ec-56ea-4e03-a458-2edc36e1d0a6"
CABPRJ010001487.1	RepeatMasker	DNA/Ginger-1	35296	35399	422	+	.	ID="RND-6_FAMILY-5129";Tend="683";Tstart="576";shortTE="F";uid="019c3aab-c98a-410e-8b42-aa373646bc05"
CABPRJ010001487.1	RepeatMasker	DNA/hAT-Tip100	7701	8003	528	+	.	ID="RND-6_FAMILY-9406";Tend="1275";Tstart="971";shortTE="F";uid="b85909a3-7a87-4253-8c17-f70ee1fe9282"
CABPRJ010001487.1	RepeatMasker	DNA	216752	217203	992	+	.	ID="RND-5_FAMILY-2609";Tend="1463";Tstart="1022";shortTE="F";uid="6cf67251-b298-407f-b18a-6ea20f9ff63a"
CABPRJ010001487.1	RepeatMasker	DNA/hAT-Tip100	47099	47305	400	+	.	ID="RND-6_FAMILY-9406";Tend="1647";Tstart="1438";shortTE="F";uid="f0faccb7-a987-4c20-8c96-5a4cec8b551f"
CABPRJ010001487.1	RepeatMasker	DNA/Ginger-1	167735	168206	2036	+	.	ID="RND-6_FAMILY-5129";Tend="1044";Tstart="564";shortTE="F";uid="5ccf3498-7c33-4310-9b10-ca0ce86cc23a"
CABPRJ010001487.1	RepeatMasker	DNA/hAT-Tip100	104810	105344	2510	+	.	ID="RND-6_FAMILY-9406";Tend="1584";Tstart="1008";shortTE="F";uid="a35b072d-916c-445c-a931-69c0414d6577"
CABPRJ010001487.1	RepeatMasker	DNA/Ginger-1	139801	140160	641	+	.	ID="RND-6_FAMILY-35072";Tend="1632";Tstart="1199";shortTE="F";uid="f0fe75b2-efb0-465d-accf-50d2c3801b30"
CABPRJ010001487.1	RepeatMasker	DNA/TcMar-Tc1	218658	218970	581	+	.	ID="RND-6_FAMILY-34522";Tend="1176";Tstart="865";shortTE="F";uid="6e0fd00b-966e-49ee-a3d2-7b0afd0a6559"
CABPRJ010001487.1	RepeatMasker	DNA/Ginger-1	128837	129003	884	+	.	ID="RND-4_FAMILY-311";Tend="1710";Tstart="1517";shortTE="F";uid="b123bc49-451d-4899-934d-6e6b0e462af9"
CABPRJ010001487.1	RepeatMasker	DNA	101078	101196	590	+	.	ID="DNA2-3_AP";Tend="127";Tstart="10";shortTE="F";uid="412b9033-bb8c-4869-920d-cd935dc8a250"
CABPRJ010001487.1	RepeatMasker	DNA/Ginger-1	140696	141433	4204	+	.	ID="RND-4_FAMILY-311";Tend="1737";Tstart="983";shortTE="F";uid="825fe614-0714-41d2-a61c-1332bbba2b02"
CABPRJ010001487.1	RepeatMasker	DNA/Ginger-1	206973	207373	547	+	.	ID="rnd-5_family-95";Tend="1420";Tstart="993";shortTE="F";uid="1d4a5529-0cde-476f-9e09-4546a3f413d4"
CABPRJ010001487.1	RepeatMasker	DNA/hAT	145883	146203	875	+	.	ID="RND-6_FAMILY-2017";Tend="1332";Tstart="1006";shortTE="F";uid="24149e16-ee6e-4597-93af-f1627a77d48a"
CABPRJ010001487.1	RepeatMasker	Retroposon?	186249	186507	440	+	.	ID="RND-5_FAMILY-8932";Tend="1408";Tstart="1141";shortTE="F";uid="dbda38cf-ad7a-4934-bac1-e23ba4f63add"
CABPRJ010001487.1	RepeatMasker	DNA	111998	112269	621	+	.	ID="RND-6_FAMILY-3139";Tend="1656";Tstart="1386";shortTE="F";uid="1fb593a2-52a1-4613-8574-59c7b96f5080"
CABPRJ010001487.1	RepeatMasker	DNA	83857	84242	1051	+	.	ID="TTAA2B_AP";Tend="417";Tstart="14";shortTE="F";uid="d311fd16-5270-4de9-8c81-446d57a03854"
CABPRJ010001487.1	RepeatMasker	Unknown	86566	87005	2731	+	.	ID="RND-5_FAMILY-6273";Tend="1720";Tstart="1285";shortTE="F";uid="9b1d732f-332f-4b97-a74a-d3465749bfc6"
CABPRJ010001487.1	RepeatMasker	DNA/Ginger-1	150691	150967	882	+	.	ID="RND-4_FAMILY-237";Tend="1734";Tstart="1451";shortTE="F";uid="f0bff23e-b008-426e-80ac-8106e3a79633"
CABPRJ010001487.1	RepeatMasker	DNA/hAT-hAT19	138626	139028	1319	+	.	ID="RND-5_FAMILY-4782";Tend="1447";Tstart="1046";shortTE="F";uid="3e927d9e-99fc-4e02-a8fb-286d58576eff"
CABPRJ010001487.1	RepeatMasker	Retroposon?	170842	171348	1881	+	.	ID="RND-5_FAMILY-3149";Tend="1445";Tstart="891";shortTE="F";uid="80a18bbe-90ef-4ade-a3bc-6c990013bb1f"
CABPRJ010001487.1	RepeatMasker	DNA/Ginger-1	188462	188813	1387	+	.	ID="RND-1_FAMILY-12";Tend="1491";Tstart="1063";shortTE="F";uid="11259916-5599-44f8-af41-6bb18f30385e"
CABPRJ010001487.1	RepeatMasker	DNA/TcMar-Pogo	45494	46302	3803	+	.	ID="RND-6_FAMILY-11546";Tend="1321";Tstart="537";shortTE="F";uid="915e7116-6985-43f4-b753-b82b5eb57e4b"
CABPRJ010001487.1	RepeatMasker	RC/Helitron	130565	130983	581	+	.	ID="RND-5_FAMILY-5861";TEgroup="ctg_1487%7CRND-5_FAMILY-5861%7C2";Tend="1166";Tstart="839";shortTE="F";uid="ad499c22-173a-47dc-9103-ad632e3b97f8"
CABPRJ010001487.1	RepeatMasker	Unknown	59867	60016	549	-	.	ID="RND-6_FAMILY-17143";Tend="1098";Tstart="945";shortTE="F";uid="a2baae63-c013-49c2-82b4-3e99305f20dd"
CABPRJ010001487.1	RepeatMasker	Retroposon	137548	137910	2372	-	.	ID="RND-5_FAMILY-863";Tend="1647";Tstart="1279";shortTE="F";uid="3895eeb6-1789-430a-9dee-2a4c1943e8fd"
CABPRJ010001487.1	RepeatMasker	DNA/Ginger-1	9875	10077	725	-	.	ID="rnd-5_family-95";Tend="1692";Tstart="1530";shortTE="F";uid="830bd914-3cef-4b74-ac19-574e6ce95fad"
CABPRJ010001487.1	RepeatMasker	DNA	27788	27943	437	-	.	ID="RND-5_FAMILY-85";Tend="1255";Tstart="1101";shortTE="F";uid="9148fb94-2096-46ab-9613-51adfc760c75"
CABPRJ010001487.1	RepeatMasker	DNA	174424	174756	636	-	.	ID="TTAA2B_AP";Tend="425";Tstart="97";shortTE="F";uid="316f03c4-0209-4bd3-b419-15cd080b0b62"
CABPRJ010001487.1	RepeatMasker	Retroposon?	158352	158470	400	-	.	ID="RND-5_FAMILY-8932";Tend="1354";Tstart="1247";shortTE="F";uid="f9effe22-247c-4818-a615-8717c991f8fc"
CABPRJ010001487.1	RepeatMasker	Retroposon?	172510	173205	1914	-	.	ID="RND-4_FAMILY-241";Tend="1802";Tstart="1117";shortTE="F";uid="66dbfe82-eba8-4ceb-8554-425a7be5fb14"
CABPRJ010001487.1	RepeatMasker	DNA/hAT	27430	27770	963	-	.	ID="RND-6_FAMILY-2017";Tend="1325";Tstart="999";shortTE="F";uid="5c0869c7-b1c8-4d74-bffe-ae1868e93fab"
CABPRJ010001487.1	RepeatMasker	DNA/hAT-Tip100	33168	33272	416	-	.	ID="RND-6_FAMILY-8400";Tend="2309";Tstart="2187";shortTE="F";uid="2c7972e2-ce7d-49d5-be70-c2a14b439a60"
CABPRJ010001487.1	RepeatMasker	Retroposon?	171491	172114	901	-	.	ID="RND-6_FAMILY-146";TEgroup="ctg_1487%7CRND-6_FAMILY-146%7C1";Tend="1349";Tstart="909";shortTE="F";uid="0fb5b86d-7dea-426e-930f-f2acdbf2c357"
CABPRJ010001487.1	RepeatMasker	DNA/hAT	65063	65386	1376	-	.	ID="RND-6_FAMILY-2017";Tend="1324";Tstart="994";shortTE="F";uid="c2979d4e-fbc4-4b32-b2fe-6d62a7fd90e8"
CABPRJ010001487.1	RepeatMasker	DNA/Ginger-1	171344	171491	782	-	.	ID="RND-5_FAMILY-95";Tend="1700";Tstart="1553";shortTE="F";uid="4c7ba456-0f6d-40a7-b3e9-712767628809"
CABPRJ010001487.1	RepeatMasker	DNA/hAT	145141	145371	491	-	.	ID="RND-6_FAMILY-2017";Tend="1326";Tstart="1097";shortTE="F";uid="8e2a06e7-6432-4ab8-a13a-8d07b4cd28bf"
CABPRJ010001487.1	RepeatMasker	Retroposon?	60246	60575	1851	-	.	ID="RND-6_FAMILY-146";Tend="1532";Tstart="1202";shortTE="F";uid="6acf0706-de32-4ee4-b69b-8a090bcaaea9"
CABPRJ010001487.1	RepeatMasker	Retroposon?	179420	179541	571	-	.	ID="RND-4_FAMILY-241";Tend="1787";Tstart="1666";shortTE="F";uid="359e3244-0191-4cd1-8b3e-de7d8cb562ce"
CABPRJ010001487.1	RepeatMasker	DNA	19626	19877	1031	-	.	ID="RND-3_FAMILY-383";Tend="1214";Tstart="968";shortTE="F";uid="9cc633db-893e-48a2-9258-ac61fcdc9a93"
CABPRJ010001487.1	RepeatMasker	DNA/Ginger-1	139788	140190	955	-	.	ID="RND-5_FAMILY-95";TEgroup="ctg_1487%7CRND-5_FAMILY-95%7C1";Tend="1469";Tstart="949";shortTE="F";uid="807fdc1f-ac84-4538-872f-59091098aaaf"
CABPRJ010001487.1	RepeatMasker	Retroposon?	203663	203939	1386	-	.	ID="RND-5_FAMILY-8932";Tend="1347";Tstart="1090";shortTE="F";uid="aaaaf023-5796-48af-8412-63f3dab08d4f"
CABPRJ010001487.1	RepeatMasker	DNA/hAT-hAT19	145631	145809	607	-	.	ID="DNA8-64B_AP";Tend="191";Tstart="1";shortTE="F";uid="a8addb3e-ae15-494d-ae33-375c95553e93"
CABPRJ010001487.1	RepeatMasker	Unknown	3086	5008	7154	-	.	ID="RND-6_FAMILY-6796";Tend="2055";Tstart="265";shortTE="F";uid="269f1e14-45c4-4d0f-99ed-b241ad93131d"
CABPRJ010001487.1	RepeatMasker	DNA/Kolobok-E	86054	86588	2701	-	.	ID="RND-5_FAMILY-24850";Tend="1600";Tstart="941";shortTE="F";uid="08dfc937-32bd-40b6-bf6d-cacb3ba315f2"
CABPRJ010001487.1	RepeatMasker	DNA/hAT	175227	175422	531	-	.	ID="RND-5_FAMILY-6846";Tend="1473";Tstart="1269";shortTE="F";uid="3119c83b-13f1-4e8e-b0b2-3c3945b2ae81"
CABPRJ010001487.1	RepeatMasker	RC/Helitron	214519	214874	930	-	.	ID="RND-4_FAMILY-261";Tend="1271";Tstart="871";shortTE="F";uid="de56b167-8948-427f-a149-48d8b5df506f"
CABPRJ010001487.1	RepeatMasker	Retroposon?	136626	137381	4478	-	.	ID="RND-6_FAMILY-146";Tend="2030";Tstart="954";shortTE="F";uid="f3ae5000-1620-4b6e-b63d-aaf162be2766"
CABPRJ010001487.1	RepeatMasker	DNA	65411	65717	1462	-	.	ID="RND-5_FAMILY-85";Tend="1243";Tstart="932";shortTE="F";uid="a46ad8cb-a92b-4d55-ab4d-cfb1c049360b"
CABPRJ010001487.1	RepeatMasker	DNA/Ginger-1	125035	125280	1287	-	.	ID="RND-4_FAMILY-145";Tend="1253";Tstart="991";shortTE="F";uid="aa485aa6-8fec-461d-a43f-78c0305131de"
CABPRJ010001487.1	RepeatMasker	Unknown	21534	21877	1002	-	.	ID="RND-6_FAMILY-11785";Tend="1588";Tstart="1184";shortTE="F";uid="07f7a4a0-baf3-4d99-8364-49e70f590234"
CABPRJ010001487.1	RepeatMasker	DNA/Ginger-1	10104	10248	612	-	.	ID="RND-5_FAMILY-95";Tend="1063";Tstart="920";shortTE="F";uid="912c6e6c-1a9c-4a2d-b2ca-974ff9f4dbb7"
CABPRJ010001487.1	RepeatMasker	Retroposon?	112428	112538	400	-	.	ID="RND-6_FAMILY-2796";Tend="809";Tstart="692";shortTE="F";uid="4556acca-b527-4f8d-99f9-22bdbeb62c84"
CABPRJ010001487.1	RepeatMasker	DNA/Ginger-1	10833	11523	1255	-	.	ID="RND-5_FAMILY-95";Tend="1661";Tstart="915";shortTE="F";uid="c7f723d9-ad14-4ae2-a9ad-328e8230ddb9"
CABPRJ010001487.1	RepeatMasker	Unknown	195866	196054	873	-	.	ID="RND-4_FAMILY-4488";Tend="1683";Tstart="1491";shortTE="F";uid="26e34454-c586-468b-a253-58f104968419"
CABPRJ010001487.1	RepeatMasker	DNA/hAT	196463	196641	411	-	.	ID="RND-5_FAMILY-11835";Tend="1059";Tstart="877";shortTE="F";uid="72b4182f-f857-4e3e-90fd-b01a649bc273"
CABPRJ010001487.1	RepeatMasker	DNA/hAT-Ac	29214	29425	547	-	.	ID="RND-5_FAMILY-5895";Tend="1135";Tstart="919";shortTE="F";uid="05707202-bf27-4c53-a428-abaa052daac6"
CABPRJ010001487.1	RepeatMasker	RC/Helitron	33788	34176	662	-	.	ID="RND-5_FAMILY-5861";TEgroup="ctg_1487%7CRND-5_FAMILY-5861%7C1";Tend="1157";Tstart="843";shortTE="F";uid="f962844d-55af-4060-ba7f-d0d0e88384de"
CABPRJ010001487.1	RepeatMasker	DNA/Kolobok-E	140590	141319	3498	-	.	ID="RND-1_FAMILY-28";Tend="1734";Tstart="996";shortTE="F";uid="4d9525f5-25f4-435e-a0e4-f5dec6148cad"
CABPRJ010001487.1	RepeatMasker	DNA/Ginger-1	188842	189998	5511	-	.	ID="RND-2_FAMILY-26";Tend="1925";Tstart="722";shortTE="F";uid="86a79cce-f7a1-4308-b34c-7970b310bd41"
CABPRJ010001487.1	RepeatMasker	Unknown	161012	161255	908	-	.	ID="RND-6_FAMILY-23275";Tend="1230";Tstart="987";shortTE="F";uid="2a039723-455a-41c2-a688-753c22ae0274"
CABPRJ010001487.1	RepeatMasker	DNA/Ginger-1	149923	150582	643	-	.	ID="RND-6_FAMILY-16066";Tend="764";Tstart="87";shortTE="F";uid="3911b5df-b21d-408c-9610-79054f2d01b0"
CABPRJ010001487.1	RepeatMasker	DNA/Ginger-1	26657	27036	1847	-	.	ID="RND-4_FAMILY-145";Tend="1400";Tstart="992";shortTE="F";uid="8c0398f9-7cf9-4163-ad62-3d258dcb15c1"
CABPRJ010001487.1	RepeatMasker	DNA/Ginger-1	209471	209857	1761	-	.	ID="RND-4_FAMILY-145";Tend="1400";Tstart="990";shortTE="F";uid="9333fec3-535b-4d93-8d9b-14dca3aa351f"
CABPRJ010001487.1	RepeatMasker	DNA/Ginger-1	179645	179847	452	-	.	ID="RND-5_FAMILY-5114";Tend="896";Tstart="684";shortTE="F";uid="5970420d-a391-44a1-afc3-1fd3a1f2687b"
CABPRJ010001487.1	RepeatMasker	DNA/Kolobok-E	50193	51136	2847	-	.	ID="RND-5_FAMILY-2381";Tend="2267";Tstart="1311";shortTE="F";uid="4b9960e3-fcb5-4cdf-bba9-6a617cc1073a"
CABPRJ010001487.1	RepeatMasker	Retroposon?	33198	33472	830	-	.	ID="RND-6_FAMILY-14413";Tend="1318";Tstart="953";shortTE="F";uid="614cb4ec-fafa-4050-9c37-58fdb96e6d2b"
CABPRJ010001487.1	RepeatMasker	Unknown	103215	103735	2437	-	.	ID="RND-4_FAMILY-2046";Tend="1454";Tstart="890";shortTE="F";uid="fb2820f5-fc52-4025-af8d-6d9fc26febd4"
CABPRJ010001487.1	RepeatMasker	DNA/hAT-Ac	43725	44484	3166	-	.	ID="RND-5_FAMILY-2228";Tend="1694";Tstart="875";shortTE="F";uid="6f29636a-c374-4b66-bd11-24f1c4bcc5d1"
CABPRJ010001487.1	RepeatMasker	LINE/RTE-BovB	211817	212196	488	-	.	ID="RND-6_FAMILY-2124";Tend="1557";Tstart="1176";shortTE="F";uid="38d26ffa-b2c3-499c-85dd-d37c55086d68"
CABPRJ010001487.1	RepeatMasker	Retroposon?	199861	199970	506	-	.	ID="RND-4_FAMILY-241";Tend="1794";Tstart="1677";shortTE="F";uid="0016f67f-3c1c-43a3-8f84-5efa841e6f79"
CABPRJ010001487.1	RepeatMasker	Retroposon?	150583	150926	3816	-	.	ID="RND-5_FAMILY-7401";Tend="2073";Tstart="784";shortTE="F";uid="2f6e696f-a748-47d4-add2-c7b4ef671662"
CABPRJ010001488.1	RepeatMasker	DNA	17891	18236	595	+	.	ID="ttaa2c_ap";Tend="338";Tstart="23";shortTE="F";uid="0adbc078-fd15-4d70-b67f-dc4934af920a"
CABPRJ010001488.1	RepeatMasker	DNA/hAT-Tip100	97183	97666	2418	+	.	ID="RND-6_FAMILY-9406";TEgroup="ctg_1488%7CRND-6_FAMILY-9406%7C1";Tend="1618";Tstart="947";shortTE="F";uid="857acb22-fefd-4173-809d-b0c947ad00e5"
CABPRJ010001488.1	RepeatMasker	DNA	106160	106476	597	+	.	ID="RND-4_FAMILY-3450";Tend="1634";Tstart="1268";shortTE="F";uid="a363de02-8962-4d85-9c70-23e6495ef61c"
CABPRJ010001488.1	RepeatMasker	Unknown	146585	147126	2764	+	.	ID="RND-5_FAMILY-5693";Tend="1462";Tstart="941";shortTE="F";uid="7f6d595c-91cf-4126-ab5b-daa3d5254b19"
CABPRJ010001488.1	RepeatMasker	DNA/Ginger-1	189679	189974	658	+	.	ID="RND-3_FAMILY-147";Tend="1079";Tstart="779";shortTE="F";uid="6c532a89-3b4e-4263-ae6d-0f0f7760b055"
CABPRJ010001488.1	RepeatMasker	RC/Helitron	105751	105887	611	+	.	ID="RND-6_FAMILY-8525";Tend="1224";Tstart="1086";shortTE="F";uid="4342e8ca-6189-4f62-9179-dcf83b040ccf"
CABPRJ010001488.1	RepeatMasker	DNA/Ginger-1	3437	3874	2061	+	.	ID="RND-1_FAMILY-7";Tend="1350";Tstart="890";shortTE="F";uid="736087f7-50c8-4a0a-ba34-e6768fe5f1ce"
CABPRJ010001488.1	RepeatMasker	DNA/Ginger-1	96759	97086	1568	+	.	ID="RND-4_FAMILY-465";Tend="1647";Tstart="1323";shortTE="F";uid="60fdb1b7-f0e3-4415-89fb-ca0f0b355318"
CABPRJ010001488.1	RepeatMasker	DNA/hAT-hATm	109377	109573	464	+	.	ID="HAT-4C_AP";Tend="192";Tstart="1";shortTE="F";uid="dee4ac5e-3930-4ad3-b3cd-3b3c1c7af99e"
CABPRJ010001488.1	RepeatMasker	Retroposon?	72647	72823	841	+	.	ID="RND-5_FAMILY-3149";Tend="1179";Tstart="1016";shortTE="F";uid="fb68dc78-a69f-4da5-8deb-cb5c87cdf91a"
CABPRJ010001488.1	RepeatMasker	Unknown	76310	76726	1414	+	.	ID="RND-4_FAMILY-1421";Tend="1343";Tstart="964";shortTE="F";uid="9bc2d2b9-de46-4903-92a9-61720abfe9dc"
CABPRJ010001488.1	RepeatMasker	DNA/hAT-Tip100	132067	132314	417	+	.	ID="RND-4_FAMILY-244";Tend="1271";Tstart="1013";shortTE="F";uid="c82f306a-8c5a-4c18-aa14-75140a5762c2"
CABPRJ010001488.1	RepeatMasker	Retroposon?	37792	38178	1979	+	.	ID="RND-5_FAMILY-8932";Tend="1320";Tstart="955";shortTE="F";uid="464d50bf-77fe-4d59-a537-a3b8830e6b8a"
CABPRJ010001488.1	RepeatMasker	Unknown	12031	12257	721	+	.	ID="RND-6_FAMILY-11785";Tend="1545";Tstart="1328";shortTE="F";uid="6c4ffd7d-a083-4db6-84f4-c63364c7734d"
CABPRJ010001488.1	RepeatMasker	Retroposon?	12867	13323	2453	+	.	ID="RND-6_FAMILY-14413";Tend="1364";Tstart="909";shortTE="F";uid="cb134d62-a646-4d58-b915-827e93d5131d"
CABPRJ010001488.1	RepeatMasker	Unknown	126151	126344	1391	+	.	ID="RND-6_FAMILY-68479";Tend="1355";Tstart="1164";shortTE="F";uid="b73639b8-0c62-41f4-8207-d7a0ee3870d0"
CABPRJ010001488.1	RepeatMasker	Unknown	211790	212042	943	+	.	ID="RND-6_FAMILY-1188";Tend="1289";Tstart="1037";shortTE="F";uid="dcce24d6-b873-4355-bd1b-175253a4fb93"
CABPRJ010001488.1	RepeatMasker	DNA/hAT	91079	91284	1144	+	.	ID="RND-6_FAMILY-7353";Tend="1620";Tstart="1415";shortTE="F";uid="70bc2ffb-fd2e-46f4-8e65-fe3b20641caa"
CABPRJ010001488.1	RepeatMasker	DNA/Ginger-1	66157	66301	509	+	.	ID="RND-6_FAMILY-4437";Tend="1244";Tstart="1094";shortTE="F";uid="45f9e730-2183-4296-8e60-877967d9c5ac"
CABPRJ010001488.1	RepeatMasker	Unknown	148067	148378	911	+	.	ID="RND-6_FAMILY-3236";TEgroup="ctg_1488%7CRND-6_FAMILY-3236%7C3";Tend="1570";Tstart="872";shortTE="F";uid="58b8c037-be67-48bd-93cf-5d3356081397"
CABPRJ010001488.1	RepeatMasker	DNA/hAT-Tip100	156169	156471	624	+	.	ID="RND-4_FAMILY-244";Tend="1271";Tstart="967";shortTE="F";uid="adf05146-1f56-457f-9d11-ebd568dfef33"
CABPRJ010001488.1	RepeatMasker	DNA/Ginger-1	3867	4120	1653	+	.	ID="RND-1_FAMILY-58";Tend="2495";Tstart="2244";shortTE="F";uid="2ede2c9d-aa65-4cdd-b70c-31767dea6329"
CABPRJ010001488.1	RepeatMasker	Retroposon?	113231	113561	1746	+	.	ID="RND-5_FAMILY-8932";Tend="1349";Tstart="1007";shortTE="F";uid="8337cb2b-1f02-4158-8920-5f7eb789151e"
CABPRJ010001488.1	RepeatMasker	DNA/hAT-Charlie	19368	19605	468	+	.	ID="RND-6_FAMILY-7454";Tend="1420";Tstart="1194";shortTE="F";uid="72e6af70-c4fe-462c-96c5-ae2e10edca1b"
CABPRJ010001488.1	RepeatMasker	Unknown	125692	125936	1694	+	.	ID="RND-6_FAMILY-68479";Tend="1162";Tstart="920";shortTE="F";uid="0124ce0d-6d3c-4d62-9b12-b5c17674fa36"
CABPRJ010001488.1	RepeatMasker	DNA/hAT-Tip100	115172	115447	628	+	.	ID="RND-6_FAMILY-9406";Tend="1365";Tstart="1050";shortTE="F";uid="0889c029-0d5d-4ed5-bb29-cd5c6dcf8fbc"
CABPRJ010001488.1	RepeatMasker	Retroposon?	142217	142712	844	+	.	ID="RND-4_FAMILY-550";Tend="1711";Tstart="1196";shortTE="F";uid="ad5c6171-9b6c-4e2c-858e-021622a856c8"
CABPRJ010001488.1	RepeatMasker	Unknown	46873	47055	982	+	.	ID="RND-4_FAMILY-524";Tend="1152";Tstart="965";shortTE="F";uid="52f2ca39-32b7-4170-9829-4ea37940f0a7"
CABPRJ010001488.1	RepeatMasker	DNA/hAT-hAT19	122853	124946	13633	+	.	ID="RND-1_FAMILY-216";Tend="3003";Tstart="842";shortTE="F";uid="bb8ba4f4-0c14-42e8-b7ce-cbe72d6921e0"
CABPRJ010001488.1	RepeatMasker	DNA/hAT	102654	102947	1318	+	.	ID="RND-6_FAMILY-8701";Tend="1191";Tstart="923";shortTE="F";uid="420506ca-269a-43a0-ac09-e486fba665ce"
CABPRJ010001488.1	RepeatMasker	DNA	8561	8826	565	+	.	ID="RND-6_FAMILY-7932";TEgroup="ctg_1488%7CRND-6_FAMILY-7932%7C1";Tend="1591";Tstart="1443";shortTE="F";uid="72fec467-9043-4c6d-8330-dbc200d279ca"
CABPRJ010001488.1	RepeatMasker	Unknown	146096	146256	500	+	.	ID="RND-6_FAMILY-2543";Tend="1044";Tstart="862";shortTE="F";uid="532ad568-a219-4cd1-b9d4-2ae6812270f9"
CABPRJ010001488.1	RepeatMasker	DNA/TcMar-Tigger	76826	77321	1249	+	.	ID="RND-5_FAMILY-4031";Tend="1403";Tstart="896";shortTE="F";uid="bd0dd4c7-e4a3-4f97-9758-84005d030bb9"
CABPRJ010001488.1	RepeatMasker	Retroposon?	80210	80352	489	+	.	ID="RND-1_FAMILY-3";Tend="1139";Tstart="843";shortTE="F";uid="20f5bc55-0fd0-42c8-92dc-5ba3f2e5fe4c"
CABPRJ010001488.1	RepeatMasker	DNA	166073	166498	1703	+	.	ID="RND-6_FAMILY-12379";Tend="1297";Tstart="915";shortTE="F";uid="6266c09f-4369-4ae0-bd8b-7251b4294a3a"
CABPRJ010001488.1	RepeatMasker	Unknown	48241	48744	2392	+	.	ID="RND-5_FAMILY-2215";Tend="1441";Tstart="902";shortTE="F";uid="6e418d5b-c9bd-47e3-add2-ff0d1e4b1ea7"
CABPRJ010001488.1	RepeatMasker	Unknown	52296	52419	748	+	.	ID="RND-6_FAMILY-1431";Tend="1044";Tstart="921";shortTE="F";uid="8a4952a5-f51c-404d-b882-4b8d9e9c8e1b"
CABPRJ010001488.1	RepeatMasker	Unknown	166962	167130	658	+	.	ID="RND-4_FAMILY-4488";Tend="1351";Tstart="1190";shortTE="F";uid="c0bbafb2-b615-452b-985b-472fd57c9291"
CABPRJ010001488.1	RepeatMasker	Retroposon?	109096	109279	1368	+	.	ID="RND-6_FAMILY-13139";Tend="1473";Tstart="1292";shortTE="F";uid="9b3c9c0f-555e-43bc-b8dd-fec6f14ac3a4"
CABPRJ010001488.1	RepeatMasker	Unknown	47351	47534	992	+	.	ID="RND-4_FAMILY-524";Tend="1387";Tstart="1218";shortTE="F";uid="e3e41a09-25e7-407b-8196-55eec4f6c84f"
CABPRJ010001488.1	RepeatMasker	DNA/Ginger-1	156491	157163	2713	+	.	ID="RND-5_FAMILY-95";Tend="1669";Tstart="921";shortTE="F";uid="65fb2c27-0fa6-4373-a0f2-1c51c5df17b6"
CABPRJ010001488.1	RepeatMasker	LINE/R1	122442	122842	1784	+	.	ID="RND-6_FAMILY-16872";Tend="1462";Tstart="1088";shortTE="F";uid="8ab775c9-03c5-43ca-8443-fd88252e9e63"
CABPRJ010001488.1	RepeatMasker	DNA/hAT-Tip100	209575	209693	563	+	.	ID="RND-6_FAMILY-1230";Tend="1432";Tstart="1321";shortTE="F";uid="590974e9-afb2-4a5d-aef8-c9cba3d2129c"
CABPRJ010001488.1	RepeatMasker	DNA/hAT-Tip100	157162	157732	2241	+	.	ID="RND-5_FAMILY-919";TEgroup="ctg_1488%7CRND-5_FAMILY-919%7C1";Tend="1659";Tstart="938";shortTE="F";uid="cafa6dc5-22bb-4abc-8a9e-dd4bc8259bca"
CABPRJ010001488.1	RepeatMasker	Retroposon?	147828	148112	644	+	.	ID="RND-5_FAMILY-8932";Tend="1406";Tstart="1101";shortTE="F";uid="4bf98f73-f8ab-4528-ae70-2787753c3eb2"
CABPRJ010001488.1	RepeatMasker	RC/Helitron	82364	82662	537	+	.	ID="RND-5_FAMILY-5861";Tend="1134";Tstart="851";shortTE="F";uid="f7940b04-045e-4638-a27a-ed8a331b3a49"
CABPRJ010001488.1	RepeatMasker	Unknown	51641	52254	3477	+	.	ID="RND-5_FAMILY-5951";Tend="1583";Tstart="957";shortTE="F";uid="3f3e025c-c45d-4c06-bc06-432b61b2c4d1"
CABPRJ010001488.1	RepeatMasker	DNA/MULE-MuDR	211564	211673	623	+	.	ID="RND-6_FAMILY-271";Tend="1070";Tstart="967";shortTE="F";uid="208fcc4c-3d5c-484b-bb0d-b59ee7582a01"
CABPRJ010001488.1	RepeatMasker	LINE/RTE-BovB	89679	89946	1047	+	.	ID="RND-1_FAMILY-79";Tend="1787";Tstart="1533";shortTE="F";uid="cfdd8b1a-65fd-48c1-b039-b8a520b0f326"
CABPRJ010001488.1	RepeatMasker	DNA/Ginger-1	172397	172652	472	+	.	ID="RND-2_FAMILY-26";Tend="1502";Tstart="1229";shortTE="F";uid="b050356f-13d2-4ad6-b342-3d2a62b676b6"
CABPRJ010001488.1	RepeatMasker	Retroposon?	132567	132820	586	+	.	ID="RND-4_FAMILY-241";Tend="1351";Tstart="1101";shortTE="F";uid="25ffd9c2-12b6-4a34-8cd1-6dd39b9624bd"
CABPRJ010001488.1	RepeatMasker	Unknown	103348	103637	1230	+	.	ID="RND-5_FAMILY-7356";Tend="1249";Tstart="951";shortTE="F";uid="ad47ad45-f19f-452d-a371-96180e60024b"
CABPRJ010001488.1	RepeatMasker	DNA/hAT-Tip100	97990	98193	912	+	.	ID="RND-5_FAMILY-158";Tend="1085";Tstart="887";shortTE="F";uid="7eb8d8a4-d472-4a58-997d-5bba6098b1e4"
CABPRJ010001488.1	RepeatMasker	LINE/RTE-BovB	124952	125174	1149	+	.	ID="RND-1_FAMILY-79";Tend="1783";Tstart="1550";shortTE="F";uid="0160e327-38ab-4976-a03c-b2160bf93274"
CABPRJ010001488.1	RepeatMasker	DNA/Ginger-1	150967	151091	535	+	.	ID="RND-6_FAMILY-10080";Tend="1144";Tstart="1018";shortTE="F";uid="0bb3f4fb-7087-4bac-af72-8958961704e8"
CABPRJ010001488.1	RepeatMasker	DNA/Kolobok-E	6930	7885	3397	+	.	ID="RND-5_FAMILY-2381";Tend="2267";Tstart="1311";shortTE="F";uid="e70cc7a2-b034-4ae3-b6a3-a20ec12ae6e9"
CABPRJ010001488.1	RepeatMasker	Unknown	38185	38455	565	+	.	ID="RND-6_FAMILY-3236";TEgroup="ctg_1488%7CRND-6_FAMILY-3236%7C1";Tend="1585";Tstart="1193";shortTE="T";uid="a9b20c83-9260-49c8-8c0d-2bc56ab703a1"
CABPRJ010001488.1	RepeatMasker	DNA/Sola-1	134199	134564	1574	+	.	ID="RND-5_FAMILY-7339";Tend="1308";Tstart="959";shortTE="F";uid="76a8ac37-99bf-4af0-a4d0-aa66f9b85ee6"
CABPRJ010001488.1	RepeatMasker	Retroposon?	43392	43851	764	+	.	ID="RND-1_FAMILY-35";Tend="1494";Tstart="996";shortTE="F";uid="6becf989-c7df-4f46-b47e-a2bcb657a89b"
CABPRJ010001488.1	RepeatMasker	Retroposon?	155290	155508	1121	+	.	ID="RND-5_FAMILY-3149";Tend="1452";Tstart="1264";shortTE="F";uid="85a776fa-9c23-485b-81f3-890979da7a9a"
CABPRJ010001488.1	RepeatMasker	DNA/Kolobok-E	115548	116129	3092	+	.	ID="RND-6_FAMILY-9192";Tend="1876";Tstart="1304";shortTE="F";uid="2d899afb-2f92-4421-9fe5-e8d90018fc18"
CABPRJ010001488.1	RepeatMasker	DNA/hAT-Charlie	147127	147249	571	+	.	ID="RND-4_FAMILY-490";Tend="1321";Tstart="1207";shortTE="F";uid="4c6f8c63-b56e-4eab-9f7d-73062be306f3"
CABPRJ010001488.1	RepeatMasker	Unknown	11222	11877	3155	+	.	ID="RND-2_FAMILY-88";Tend="1623";Tstart="987";shortTE="F";uid="f5ee4751-1ff5-476a-992d-3184bd8dd40e"
CABPRJ010001488.1	RepeatMasker	Unknown	62835	63500	3430	+	.	ID="RND-5_FAMILY-8688";Tend="1524";Tstart="837";shortTE="F";uid="6a97a56a-9f50-4997-a51a-10b265e3dba2"
CABPRJ010001488.1	RepeatMasker	LINE/RTE-BovB	80958	81560	4488	+	.	ID="RND-5_FAMILY-4714";Tend="1865";Tstart="1263";shortTE="F";uid="aff0ebc1-d6d9-4cb9-87a6-6a6811fabb5a"
CABPRJ010001488.1	RepeatMasker	Retroposon?	116190	116340	696	+	.	ID="RND-6_FAMILY-3029";Tend="1895";Tstart="1759";shortTE="F";uid="f9e67742-a323-4a82-85a7-d59ce91ec94b"
CABPRJ010001488.1	RepeatMasker	Retroposon?	15407	15520	453	+	.	ID="RND-6_FAMILY-14413";Tend="1063";Tstart="948";shortTE="F";uid="a90fa7f0-622a-4907-b94b-104af48c6238"
CABPRJ010001488.1	RepeatMasker	Retroposon?	173209	173615	990	+	.	ID="RND-6_FAMILY-970";Tend="1882";Tstart="1576";shortTE="F";uid="15efb415-6fe1-473d-b345-48251018decf"
CABPRJ010001488.1	RepeatMasker	Unknown	96620	96729	726	+	.	ID="RND-6_FAMILY-13556";Tend="1394";Tstart="1279";shortTE="F";uid="1aa2aa6d-f539-428c-b926-a09edd4b9aba"
CABPRJ010001488.1	RepeatMasker	DNA/Ginger-1	72843	73240	1417	-	.	ID="RND-5_FAMILY-95";Tend="1334";Tstart="922";shortTE="F";uid="79338f62-665a-4c3b-a244-92e84140ce6e"
CABPRJ010001488.1	RepeatMasker	Unknown	119542	120022	1564	-	.	ID="RND-6_FAMILY-4435";Tend="1633";Tstart="1160";shortTE="F";uid="e28b8e94-f71d-4620-877d-d754cc516a9d"
CABPRJ010001488.1	RepeatMasker	DNA/hAT	187299	187607	1458	-	.	ID="RND-6_FAMILY-2017";Tend="1331";Tstart="994";shortTE="F";uid="c6523d2e-12aa-4884-b4ba-5f96cc189e5f"
CABPRJ010001488.1	RepeatMasker	Retroposon?	54158	54807	3235	-	.	ID="RND-1_FAMILY-22";Tend="1656";Tstart="991";shortTE="F";uid="8b930644-0c9d-41ae-a1b7-689ccb20d672"
CABPRJ010001488.1	RepeatMasker	DNA	143547	143656	461	-	.	ID="RND-6_FAMILY-3139";Tend="1507";Tstart="1399";shortTE="F";uid="d3bade88-78e9-44df-bd2b-853d4533fa89"
CABPRJ010001488.1	RepeatMasker	Retroposon?	191322	191679	1436	-	.	ID="RND-1_FAMILY-35";Tend="1483";Tstart="1104";shortTE="F";uid="c09454e2-430e-4d2e-b009-ce89189b4425"
CABPRJ010001488.1	RepeatMasker	Unknown	97078	97184	528	-	.	ID="RND-6_FAMILY-3950";Tend="1303";Tstart="1196";shortTE="F";uid="b549c926-5f14-45e4-9311-e8112bb67280"
CABPRJ010001488.1	RepeatMasker	Unknown	152026	153851	7064	-	.	ID="RND-6_FAMILY-12073";Tend="1817";Tstart="75";shortTE="F";uid="1e3a15cd-b14b-44dc-b9d3-c3ed1adde2a3"
CABPRJ010001488.1	RepeatMasker	Unknown	189183	189353	816	-	.	ID="RND-4_FAMILY-3775";Tend="1146";Tstart="946";shortTE="F";uid="d744f1e9-6aac-4dbe-b6c3-eb97a883bcdd"
CABPRJ010001488.1	RepeatMasker	Unknown	98929	99065	934	-	.	ID="RND-6_FAMILY-3950";Tend="938";Tstart="799";shortTE="F";uid="cbc9b9fd-8818-43ee-a4b0-2cb000f14c00"
CABPRJ010001488.1	RepeatMasker	DNA/Ginger-1	67719	67909	670	-	.	ID="RND-5_FAMILY-95";Tend="1131";Tstart="940";shortTE="F";uid="91573d1e-1998-446c-875e-52f9106416ca"
CABPRJ010001488.1	RepeatMasker	DNA/Ginger-1	144128	145001	3646	-	.	ID="RND-2_FAMILY-26";Tend="1929";Tstart="991";shortTE="F";uid="90c2d722-c6f7-430e-8ff4-4894aa80977f"
CABPRJ010001488.1	RepeatMasker	DNA	185038	185250	1008	-	.	ID="RND-6_FAMILY-15871";Tend="1266";Tstart="1053";shortTE="F";uid="b2cc70fb-7f8c-4c7f-ac13-8d07f6296aa2"
CABPRJ010001488.1	RepeatMasker	Retroposon?	14961	15187	1482	-	.	ID="RND-1_FAMILY-1";Tend="1150";Tstart="760";shortTE="F";uid="946487c6-73be-425a-b5e9-2cb9ff9b2626"
CABPRJ010001488.1	RepeatMasker	Unknown	66294	66411	623	-	.	ID="RND-4_FAMILY-3145";Tend="1060";Tstart="944";shortTE="F";uid="1dec4000-1214-4b44-a442-a587c64f5f25"
CABPRJ010001488.1	RepeatMasker	RC/Helitron	105659	105870	846	-	.	ID="RND-6_FAMILY-16447";Tend="1461";Tstart="1265";shortTE="F";uid="33c53990-f50c-492e-917d-44c221d297a4"
CABPRJ010001488.1	RepeatMasker	DNA/hAT-Tip100	204507	205793	7413	-	.	ID="RND-5_FAMILY-1629";Tend="2083";Tstart="738";shortTE="F";uid="923556d4-b27b-4cd2-8159-008465e5eebd"
CABPRJ010001488.1	RepeatMasker	Unknown	1562	1818	1360	-	.	ID="RND-4_FAMILY-1421";Tend="1213";Tstart="962";shortTE="F";uid="9ad0b496-53c1-4e60-b139-d56f17533be4"
CABPRJ010001488.1	RepeatMasker	DNA/hAT-Tip100	177910	178161	896	-	.	ID="RND-5_FAMILY-158";Tend="890";Tstart="634";shortTE="F";uid="041f14b8-96a0-4736-b36f-3dae577b22e8"
CABPRJ010001488.1	RepeatMasker	DNA/Ginger-1	4756	5136	2018	-	.	ID="RND-6_FAMILY-4094";Tend="2459";Tstart="2062";shortTE="F";uid="22c02699-124a-4549-adc2-a9ee7cab2d24"
CABPRJ010001488.1	RepeatMasker	DNA/hAT-Charlie	100860	101058	962	-	.	ID="RND-5_FAMILY-205";Tend="1374";Tstart="1189";shortTE="F";uid="eb5a3b90-6e61-49e8-b161-b309ffe7ad76"
CABPRJ010001488.1	RepeatMasker	Retroposon?	170710	170894	650	-	.	ID="RND-6_FAMILY-3029";Tend="1921";Tstart="1755";shortTE="F";uid="0473518b-5480-46b5-98b8-8b88beb4bdcf"
CABPRJ010001488.1	RepeatMasker	Unknown	53308	54072	1962	-	.	ID="RND-6_FAMILY-624";Tend="1337";Tstart="617";shortTE="F";uid="805361b8-4da5-437a-9a11-3a1b48a2fec3"
CABPRJ010001488.1	RepeatMasker	Unknown	139417	140208	714	-	.	ID="RND-6_FAMILY-3236";TEgroup="ctg_1488%7CRND-6_FAMILY-3236%7C2";Tend="1577";Tstart="896";shortTE="F";uid="e5a9ff1d-1d1c-49c1-858d-1c66f11200b6"
CABPRJ010001488.1	RepeatMasker	Unknown	147281	147408	712	-	.	ID="RND-6_FAMILY-3236";Tend="1575";Tstart="1446";shortTE="F";uid="35bf33fa-6d7f-4dce-885a-d04a46744168"
CABPRJ010001488.1	RepeatMasker	DNA/hAT-hAT19	210034	210291	1533	-	.	ID="RND-5_FAMILY-4782";Tend="1519";Tstart="1259";shortTE="F";uid="a62f521e-b080-4ed8-8512-0275d4dcfe60"
CABPRJ010001488.1	RepeatMasker	DNA	7710	7914	446	-	.	ID="RND-6_FAMILY-3139";Tend="1582";Tstart="1394";shortTE="F";uid="c2330110-9718-4911-b03c-adc23c7f278c"
CABPRJ010001488.1	RepeatMasker	Retroposon?	98187	98898	4481	-	.	ID="RND-6_FAMILY-146";Tend="1697";Tstart="949";shortTE="F";uid="3924b5a0-e00b-48fd-80fb-1f27ccd5f359"
CABPRJ010001488.1	RepeatMasker	Retroposon?	130820	131128	1931	-	.	ID="RND-4_FAMILY-1821";Tend="1122";Tstart="599";shortTE="F";uid="0d9e1241-0173-4b47-a02b-15861fb6f1e5"
CABPRJ010001488.1	RepeatMasker	Unknown	76030	76216	667	-	.	ID="RND-6_FAMILY-19026";Tend="1093";Tstart="886";shortTE="F";uid="90f8b1f0-07e0-421d-b1e8-1a879e34be78"
CABPRJ010001488.1	RepeatMasker	DNA/Ginger-1	770	1503	3875	-	.	ID="RND-6_FAMILY-263";Tend="1739";Tstart="968";shortTE="F";uid="450c34ff-a305-42a4-9917-5dbc3ed2642f"
CABPRJ010001488.1	RepeatMasker	DNA/Ginger-1	73838	74277	2333	-	.	ID="RND-1_FAMILY-12";Tend="1422";Tstart="958";shortTE="F";uid="4d4cb574-5fcd-4d91-aa4b-a14b9bd65d4f"
CABPRJ010001488.1	RepeatMasker	LINE/L2	212456	213206	3504	-	.	ID="RND-6_FAMILY-12680";Tend="1345";Tstart="525";shortTE="F";uid="a5e73d3e-36ce-4f86-af1d-51193f304123"
CABPRJ010001488.1	RepeatMasker	DNA/Ginger-1	162540	163114	2389	-	.	ID="rnd-1_family-7";Tend="1370";Tstart="889";shortTE="F";uid="6fe3691f-36bf-40fb-a6c1-cac93f8cd7fa"
CABPRJ010001488.1	RepeatMasker	DNA/hAT-hAT19	158889	159418	1093	-	.	ID="DNA8-79_AP";TEgroup="ctg_1488%7CDNA8-79_AP%7C1";Tend="833";Tstart="115";shortTE="F";uid="ebb993be-6dfd-4db2-bd19-0b0a3b5784f8"
CABPRJ010001488.1	RepeatMasker	Unknown	92540	93076	3667	-	.	ID="RND-6_FAMILY-17646";Tend="1427";Tstart="903";shortTE="F";uid="4b6d2523-e338-49b1-9607-e967774748c5"
CABPRJ010001488.1	RepeatMasker	DNA	136837	137243	687	-	.	ID="RND-5_FAMILY-85";Tend="1384";Tstart="955";shortTE="F";uid="af6d657e-70ed-429c-8470-ae71bc6b7eaf"
CABPRJ010001488.1	RepeatMasker	Retroposon?	129665	130006	2034	-	.	ID="RND-6_FAMILY-5185";Tend="2037";Tstart="1708";shortTE="F";uid="48899d6d-a2aa-40aa-a148-660849ec98b6"
CABPRJ010001488.1	RepeatMasker	DNA/Ginger-1	113334	113591	629	-	.	ID="RND-6_FAMILY-975";Tend="1242";Tstart="969";shortTE="F";uid="fd41add7-314f-45af-a10c-d8c9812b362e"
CABPRJ010001488.1	RepeatMasker	DNA/Ginger-1	161692	162002	1266	-	.	ID="RND-2_FAMILY-26";Tend="1931";Tstart="1590";shortTE="F";uid="6a6b045b-0c0d-4f92-b67b-f8049f111bc8"
CABPRJ010001488.1	RepeatMasker	DNA/hAT-Tip100	94038	94508	1981	-	.	ID="rnd-6_family-8400";Tend="2305";Tstart="1854";shortTE="F";uid="42b99ba7-7290-4f84-bbf0-79109107bb49"
CABPRJ010001488.1	RepeatMasker	LINE/Penelope	194342	194639	1429	-	.	ID="RND-3_FAMILY-217";Tend="2579";Tstart="2289";shortTE="F";uid="6876e97c-7063-4f3c-9ae9-ba2d30ecc62f"
CABPRJ010001488.1	RepeatMasker	DNA/hAT-Tip100	44705	45093	912	-	.	ID="RND-5_FAMILY-13587";TEgroup="ctg_1488%7CRND-5_FAMILY-13587%7C1";Tend="1444";Tstart="969";shortTE="F";uid="14a5d59c-34f8-4e14-8688-615debfcd661"
CABPRJ010001488.1	RepeatMasker	Unknown	109810	110412	3228	-	.	ID="RND-5_FAMILY-1763";Tend="1538";Tstart="938";shortTE="F";uid="b611f52f-0908-46d0-ab8a-7b874014177b"
CABPRJ010001488.1	RepeatMasker	Retroposon?	3649	3866	956	-	.	ID="RND-5_FAMILY-7401";Tend="1363";Tstart="785";shortTE="F";uid="70a95a1e-8957-4e3e-a7a5-db66d4e64e8f"
CABPRJ010001488.1	RepeatMasker	DNA/Ginger-1	65955	66285	1735	-	.	ID="RND-4_FAMILY-145";Tend="1406";Tstart="1039";shortTE="F";uid="8bcbd661-9ceb-4b1a-a4f6-5ddd9c7fa4ee"
CABPRJ010001488.1	RepeatMasker	Unknown	97661	97930	1375	-	.	ID="RND-6_FAMILY-3950";Tend="1192";Tstart="931";shortTE="F";uid="f6d3acda-8cea-4f78-a500-bb40dbbd5531"
CABPRJ010001488.1	RepeatMasker	DNA/hAT-Charlie	108360	108486	539	-	.	ID="RND-5_FAMILY-3795";Tend="1085";Tstart="964";shortTE="F";uid="63936781-5ac2-4bfb-9faf-9d83eb3bc3d7"
CABPRJ010001488.1	RepeatMasker	Retroposon?	130246	130793	2863	-	.	ID="RND-6_FAMILY-5185";Tend="1770";Tstart="1212";shortTE="F";uid="e62d0cf8-c6ee-4428-a8d1-c8e83a24f298"
CABPRJ010001488.1	RepeatMasker	Unknown	191038	191225	1083	-	.	ID="RND-6_FAMILY-1407";Tend="915";Tstart="728";shortTE="F";uid="d8096793-201f-4c56-909a-09dbc5da87e9"
CABPRJ010001488.1	RepeatMasker	LINE/CR1	177422	177880	1745	-	.	ID="RND-6_FAMILY-333";Tend="1355";Tstart="829";shortTE="F";uid="7c865d63-2437-4f9a-abd8-1c44867baed2"
CABPRJ010001488.1	RepeatMasker	DNA/Sola-1	167646	167969	1821	-	.	ID="RND-5_FAMILY-4974";Tend="1275";Tstart="953";shortTE="F";uid="bfcd03fc-aa75-4423-98ce-86904adff8c4"
CABPRJ010001488.1	RepeatMasker	DNA/hAT-Tip100	150639	150869	875	-	.	ID="RND-5_FAMILY-6545";Tend="1685";Tstart="1443";shortTE="F";uid="52ecc5ad-6abb-47ed-9407-545b87f41b7f"
CABPRJ010001488.1	RepeatMasker	DNA/Ginger-1	147405	148049	2821	-	.	ID="RND-5_FAMILY-95";Tend="1617";Tstart="922";shortTE="F";uid="523f4702-ec90-48ca-9b1d-f0a54b52ce70"
CABPRJ010001488.1	RepeatMasker	DNA/Kolobok-E	189749	190179	2414	-	.	ID="RND-6_FAMILY-13202";Tend="1404";Tstart="948";shortTE="F";uid="6ddf07b3-c78f-4cc4-9b69-1f1a8607c62d"
CABPRJ010001488.1	RepeatMasker	Retroposon?	79112	79479	1677	-	.	ID="RND-5_FAMILY-8932";Tend="1346";Tstart="950";shortTE="F";uid="8e08644a-3777-486e-b590-42e18a7ecf05"
CABPRJ010001488.1	RepeatMasker	Retroposon?	142214	142654	1984	-	.	ID="RND-6_FAMILY-5185";Tend="1041";Tstart="632";shortTE="F";uid="bdf330ee-f830-4cc3-b37a-1fd1a0986ab2"
CABPRJ010001488.1	RepeatMasker	DNA	187576	187950	1342	-	.	ID="RND-5_FAMILY-85";Tend="1280";Tstart="932";shortTE="F";uid="863fbf47-59c5-4fe7-9012-9a8f39837eee"
CABPRJ010001488.1	RepeatMasker	Unknown	166596	166712	659	-	.	ID="RND-4_FAMILY-4488";Tend="1351";Tstart="1238";shortTE="F";uid="303ef588-a428-4441-8e05-dcf05d89efec"
CABPRJ010001488.1	RepeatMasker	DNA/hAT-Charlie	127221	127800	3829	-	.	ID="RND-6_FAMILY-17476";Tend="1396";Tstart="834";shortTE="F";uid="e2693975-80a7-4504-a690-6cdf684e49c3"
CABPRJ010001488.1	RepeatMasker	Retroposon?	80045	80209	633	-	.	ID="RND-4_FAMILY-241";Tend="1772";Tstart="1614";shortTE="F";uid="e3024473-ca08-4e42-b953-064e727a2d1a"
CABPRJ010001488.1	RepeatMasker	DNA/Kolobok-T2	10523	10627	478	-	.	ID="REP-4_PBA";Tend="602";Tstart="501";shortTE="F";uid="6498b64b-f423-4093-91a1-68fd01cdd752"
CABPRJ010001488.1	RepeatMasker	DNA/hAT-Tip100	112674	113208	3083	-	.	ID="RND-5_FAMILY-1825";Tend="1430";Tstart="918";shortTE="F";uid="49c567ef-dd47-4c26-ae54-557d3a58b715"
CABPRJ010001488.1	RepeatMasker	Unknown	2144	2817	3651	-	.	ID="RND-6_FAMILY-24773";Tend="1603";Tstart="935";shortTE="F";uid="f91d6789-0e25-4bf9-b85c-480d3e717acf"
CABPRJ010001488.1	RepeatMasker	DNA/Ginger-1	173186	173303	510	-	.	ID="RND-5_FAMILY-5114";Tend="1949";Tstart="1825";shortTE="F";uid="144f6dc0-cc8d-4f6c-a576-b4deee9077b7"
CABPRJ010001488.1	RepeatMasker	DNA/hAT-Tip100	103868	104033	1056	-	.	ID="RND-6_FAMILY-7682";Tend="1649";Tstart="1484";shortTE="F";uid="20da16aa-fb54-4335-b472-1df8f8712d17"
CABPRJ010001488.1	RepeatMasker	LINE/Penelope	194654	194858	520	-	.	ID="RND-1_FAMILY-175";Tend="878";Tstart="662";shortTE="F";uid="8b5caee8-bb4b-4c77-80dc-3581b7fa01fb"
CABPRJ010001488.1	RepeatMasker	DNA/Kolobok-E	108971	109093	838	-	.	ID="RND-6_FAMILY-13202";Tend="1408";Tstart="1289";shortTE="F";uid="553c1a4d-0d87-4ed5-92a6-7f34af20c144"
CABPRJ010001488.1	RepeatMasker	DNA/hAT-Tip100	118549	118988	2374	-	.	ID="RND-4_FAMILY-244";Tend="1371";Tstart="947";shortTE="F";uid="101976e8-a555-4434-b855-6bf704150f6b"
CABPRJ010001488.1	RepeatMasker	Unknown	24971	25255	563	-	.	ID="RND-4_FAMILY-3145";Tend="1221";Tstart="978";shortTE="F";uid="b5e3e2ca-f1c4-4f11-aa2f-0c10fddfcd52"
CABPRJ010001488.1	RepeatMasker	DNA/Ginger-1	169996	170631	3565	-	.	ID="rnd-1_family-12";Tend="1737";Tstart="794";shortTE="F";uid="52f07d55-2fd5-4371-960d-f8641c6a6ea9"
CABPRJ010001488.1	RepeatMasker	DNA/Ginger-1	143359	143539	832	-	.	ID="rnd-5_family-95";Tend="1694";Tstart="1455";shortTE="F";uid="68510f63-5157-4d55-a98b-7272cc832029"
CABPRJ010001489.1	RepeatMasker	DNA/Kolobok-E	118068	118405	465	+	.	ID="KOLOBOKE-5_AP";Tend="2121";Tstart="1794";shortTE="F";uid="e57f3576-bf66-426d-876f-eb22a4ae17c7"
CABPRJ010001489.1	RepeatMasker	Retroposon?	103826	103980	955	+	.	ID="RND-6_FAMILY-5185";Tend="790";Tstart="635";shortTE="F";uid="0e145984-a316-4f50-8d78-97025192ff4c"
CABPRJ010001489.1	RepeatMasker	LINE/L2	93194	93299	757	+	.	ID="RND-6_FAMILY-7195";Tend="1127";Tstart="1022";shortTE="F";uid="715933e4-7a45-400f-9824-7e8a64561a2c"
CABPRJ010001489.1	RepeatMasker	Retroposon?	195557	195702	467	+	.	ID="RND-6_FAMILY-2796";Tend="860";Tstart="727";shortTE="F";uid="ff9adcc7-4814-4f29-9429-f59f960def24"
CABPRJ010001489.1	RepeatMasker	Retroposon?	100986	101276	1116	+	.	ID="RND-4_FAMILY-241";Tend="1806";Tstart="1503";shortTE="F";uid="d9712398-572a-4c8f-9d48-6e787e682d2c"
CABPRJ010001489.1	RepeatMasker	DNA/hAT-Ac	110497	110612	603	+	.	ID="DNA8-20_AP";Tend="122";Tstart="1";shortTE="F";uid="9a748c60-21bc-4b71-a28c-d8a87d795242"
CABPRJ010001489.1	RepeatMasker	LINE/L2	92837	92947	597	+	.	ID="RND-6_FAMILY-7195";Tend="1023";Tstart="917";shortTE="F";uid="b1eda532-8ab4-44d1-afc8-d09b9b9f162c"
CABPRJ010001489.1	RepeatMasker	LINE/R1	78823	78958	470	+	.	ID="R1-2B_AP";Tend="253";Tstart="116";shortTE="F";uid="a78237c3-3423-4c5f-b110-fbfa703c28a5"
CABPRJ010001489.1	RepeatMasker	DNA/Ginger-1	134606	134753	703	+	.	ID="RND-5_FAMILY-95";Tend="1480";Tstart="1334";shortTE="F";uid="57cd9e5c-9726-4671-853b-06f425981753"
CABPRJ010001489.1	RepeatMasker	LINE/CR1	80867	81198	495	+	.	ID="RND-6_FAMILY-3026";Tend="990";Tstart="658";shortTE="F";uid="93a17747-e0d7-4e01-83d6-037094fc55fd"
CABPRJ010001489.1	RepeatMasker	DNA/hAT-Ac	3036	3168	416	+	.	ID="DNA8-14_AP";Tend="937";Tstart="793";shortTE="F";uid="b3661040-13b2-436a-a18a-63c821eff20f"
CABPRJ010001489.1	RepeatMasker	DNA	90832	91063	559	+	.	ID="TTAA2B_AP";Tend="426";Tstart="217";shortTE="F";uid="66db19eb-e8a0-4ee3-af34-5b8717b0cfa2"
CABPRJ010001489.1	RepeatMasker	Retroposon?	155055	155459	2279	+	.	ID="RND-1_FAMILY-22";Tend="1378";Tstart="996";shortTE="F";uid="25ecdcf0-641c-49ff-8d86-d4ad244581be"
CABPRJ010001489.1	RepeatMasker	LINE/CR1	96495	97001	996	+	.	ID="RND-6_FAMILY-333";Tend="1348";Tstart="858";shortTE="F";uid="5c19a1bb-b8e0-4346-89fc-377a7f55445c"
CABPRJ010001489.1	RepeatMasker	Retroposon?	114410	115174	3077	+	.	ID="RND-5_FAMILY-7470";Tend="1782";Tstart="804";shortTE="F";uid="4ee17b50-87af-49a7-b46a-8711db219ba7"
CABPRJ010001489.1	RepeatMasker	Retroposon?	186036	186447	2172	+	.	ID="RND-4_FAMILY-1821";Tend="1270";Tstart="861";shortTE="F";uid="6c058bea-48ed-4579-bd58-b3e30a13ea1a"
CABPRJ010001489.1	RepeatMasker	DNA/Ginger-1	153109	153296	948	+	.	ID="RND-4_FAMILY-145";Tend="1286";Tstart="1070";shortTE="F";uid="1bc4c15a-9fec-4694-9031-f206f81a0e95"
CABPRJ010001489.1	RepeatMasker	DNA/Ginger-1	135253	136226	5950	+	.	ID="RND-6_FAMILY-4094";Tend="2453";Tstart="1491";shortTE="F";uid="9c0de780-43dc-4d53-a047-c335c2a29ccf"
CABPRJ010001489.1	RepeatMasker	Retroposon?	45049	45810	2803	+	.	ID="RND-5_FAMILY-7401";Tend="1395";Tstart="633";shortTE="F";uid="aad539da-593d-4e54-8b10-4016d9dc6804"
CABPRJ010001489.1	RepeatMasker	DNA/hAT-Tip100	104266	104588	1730	+	.	ID="RND-6_FAMILY-8400";Tend="2305";Tstart="2003";shortTE="F";uid="d4895e9c-94b8-46d7-a228-bb3e75f1e22f"
CABPRJ010001489.1	RepeatMasker	Unknown	172103	172751	3368	+	.	ID="RND-1_FAMILY-98";Tend="1654";Tstart="951";shortTE="F";uid="4f7e9e2e-268c-4b14-9f15-70e4e067dbbe"
CABPRJ010001489.1	RepeatMasker	LINE/Penelope	9702	10144	2587	+	.	ID="RND-6_FAMILY-12077";Tend="2330";Tstart="1885";shortTE="F";uid="fd628e60-07c1-41f8-8a78-52da166aa38b"
CABPRJ010001489.1	RepeatMasker	Unknown	122320	122474	555	+	.	ID="RND-1_FAMILY-146";Tend="1449";Tstart="1276";shortTE="F";uid="c2793fb2-1735-4c3d-ac83-e0de9f91bdcc"
CABPRJ010001489.1	RepeatMasker	DNA/Ginger-1	61543	62345	5013	+	.	ID="rnd-6_family-263";Tend="1731";Tstart="956";shortTE="F";uid="9deae3f7-81ae-439c-b53c-19e63577a4bf"
CABPRJ010001489.1	RepeatMasker	DNA/Ginger-1	190694	191005	1449	+	.	ID="rnd-6_family-975";Tend="1252";Tstart="1005";shortTE="F";uid="0d5a8004-8fc0-47c9-88a8-7a0f5d59a8e1"
CABPRJ010001489.1	RepeatMasker	Retroposon?	95602	95746	542	+	.	ID="RND-1_FAMILY-3";Tend="2007";Tstart="1841";shortTE="F";uid="daa6775d-02a0-4b4d-be2b-d0906f59205e"
CABPRJ010001489.1	RepeatMasker	Retroposon?	8339	9715	6936	+	.	ID="RND-6_FAMILY-5185";Tend="2053";Tstart="644";shortTE="F";uid="e4c6dc8b-048e-433b-b254-37a47ae5ca4c"
CABPRJ010001489.1	RepeatMasker	DNA/Maverick	150144	151799	1297	+	.	ID="rnd-5_family-1624";Tend="1626";Tstart="143";shortTE="F";uid="104a987a-9de8-4d32-a056-569c4b9ac299"
CABPRJ010001489.1	RepeatMasker	DNA/hAT-Tip100	167491	168314	5320	+	.	ID="RND-5_FAMILY-744";Tend="1796";Tstart="985";shortTE="F";uid="b6c12739-164a-4c53-bd65-ac2bcca79c27"
CABPRJ010001489.1	RepeatMasker	Retroposon?	12322	13396	3284	+	.	ID="RND-6_FAMILY-5185";Tend="1722";Tstart="692";shortTE="F";uid="3dce513d-2ad2-4a1d-9a7d-0bb2dcc05c48"
CABPRJ010001489.1	RepeatMasker	Unknown	110702	110950	1135	+	.	ID="RND-1_FAMILY-98";Tend="1659";Tstart="1416";shortTE="F";uid="574ead63-412d-430e-8fc5-5555323f6397"
CABPRJ010001489.1	RepeatMasker	Retroposon?	158739	158867	490	+	.	ID="RND-5_FAMILY-7401";Tend="1933";Tstart="1778";shortTE="F";uid="4b3ee5d2-0fc3-482d-9496-a31e72ce7077"
CABPRJ010001489.1	RepeatMasker	DNA/Ginger-1	74551	75590	5388	+	.	ID="RND-6_FAMILY-4094";Tend="2472";Tstart="1411";shortTE="F";uid="69707ef0-ffa0-477d-af58-05744bb49e6b"
CABPRJ010001489.1	RepeatMasker	DNA/Ginger-1	134442	134609	518	+	.	ID="RND-5_FAMILY-5114";Tend="1459";Tstart="1280";shortTE="F";uid="b6ac6729-cd50-4aa3-bf4b-83961a384ba4"
CABPRJ010001489.1	RepeatMasker	Retroposon?	43028	43148	664	+	.	ID="RND-5_FAMILY-8932";Tend="1346";Tstart="1229";shortTE="F";uid="0cc9d0a2-4ace-4bbd-8a07-79cbfdf8e814"
CABPRJ010001489.1	RepeatMasker	Unknown	59970	60200	829	+	.	ID="RND-6_FAMILY-23275";Tend="1184";Tstart="962";shortTE="F";uid="19d9c295-ed6f-4d59-b271-7c5eb89f6633"
CABPRJ010001489.1	RepeatMasker	DNA/Ginger-1	180973	181274	1341	+	.	ID="RND-2_FAMILY-26";Tend="1943";Tstart="1632";shortTE="F";uid="b7e75bcf-d4fb-421f-a28d-2e471f85e30e"
CABPRJ010001489.1	RepeatMasker	DNA/Ginger-1	139329	139908	1227	+	.	ID="RND-5_FAMILY-95";Tend="1585";Tstart="915";shortTE="F";uid="370bce72-e96b-4f85-9ffd-1a073b5a3e7d"
CABPRJ010001489.1	RepeatMasker	Retroposon?	183229	183772	3778	+	.	ID="RND-1_FAMILY-22";Tend="1541";Tstart="1000";shortTE="F";uid="caabdf00-e47a-4be1-b753-d6047a2d88c4"
CABPRJ010001489.1	RepeatMasker	Retroposon?	91545	91701	535	+	.	ID="RND-5_FAMILY-4854";Tend="342";Tstart="210";shortTE="F";uid="4536f095-ed55-4757-ba84-1bc3d2574995"
CABPRJ010001489.1	RepeatMasker	Retroposon?	26027	26655	812	+	.	ID="RND-4_FAMILY-241";Tend="1609";Tstart="920";shortTE="F";uid="7e34cd5b-f5d3-43bb-87c3-ed1cf7674d38"
CABPRJ010001489.1	RepeatMasker	DNA/Ginger-1	134750	135259	2448	+	.	ID="RND-1_FAMILY-7";Tend="1414";Tstart="889";shortTE="F";uid="8fe17e97-53cd-45b9-8638-954e2902c434"
CABPRJ010001489.1	RepeatMasker	DNA/hAT-Charlie	190414	190736	1882	+	.	ID="RND-6_FAMILY-17743";Tend="1052";Tstart="734";shortTE="F";uid="5a6a9685-083b-4d75-9912-0a3e6a6106be"
CABPRJ010001489.1	RepeatMasker	DNA/hAT	6532	6632	685	+	.	ID="RND-6_FAMILY-16261";Tend="1111";Tstart="1011";shortTE="F";uid="570d1a58-0826-416f-9bb7-3cc2e4e44280"
CABPRJ010001489.1	RepeatMasker	DNA/TcMar-Tigger	65844	66031	690	+	.	ID="RND-5_FAMILY-4031";Tend="1053";Tstart="874";shortTE="F";uid="21c1652a-7702-4424-a90a-efc60e71ead1"
CABPRJ010001489.1	RepeatMasker	DNA/Ginger-1	128293	128434	594	+	.	ID="RND-6_FAMILY-4094";Tend="1289";Tstart="1144";shortTE="F";uid="7046b742-0e09-4532-8123-da5e72057894"
CABPRJ010001489.1	RepeatMasker	DNA/hAT-Charlie	176686	177554	2035	+	.	ID="RND-5_FAMILY-753";TEgroup="ctg_1489%7CRND-5_FAMILY-753%7C1";Tend="1682";Tstart="702";shortTE="F";uid="832f8b13-daf9-4d6a-af23-8f03c60b1de6"
CABPRJ010001489.1	RepeatMasker	Retroposon?	170123	170671	2867	+	.	ID="RND-4_FAMILY-1821";Tend="1381";Tstart="860";shortTE="F";uid="ee3e90e9-9140-4ff0-a280-65c040906b16"
CABPRJ010001489.1	RepeatMasker	Retroposon?	178071	178394	847	+	.	ID="RND-5_FAMILY-8932";Tend="1273";Tstart="927";shortTE="F";uid="a4783e4d-ca7e-42ee-acb1-490454f6463c"
CABPRJ010001489.1	RepeatMasker	DNA/Ginger-1	132862	133095	722	+	.	ID="RND-6_FAMILY-4094";Tend="1264";Tstart="1024";shortTE="F";uid="a0d62e53-80da-4aaf-9f48-263b5082092a"
CABPRJ010001489.1	RepeatMasker	Unknown	123680	124409	2434	+	.	ID="RND-2_FAMILY-88";Tend="1687";Tstart="990";shortTE="F";uid="f1dd397e-73c3-4571-9547-e7bb55e90c37"
CABPRJ010001489.1	RepeatMasker	LINE/Penelope	8023	8337	1992	+	.	ID="RND-3_FAMILY-217";Tend="1441";Tstart="1126";shortTE="F";uid="18cfd23e-6bd8-4a6e-a23f-93f413f7acb8"
CABPRJ010001489.1	RepeatMasker	DNA	6033	6467	792	+	.	ID="TTAA5_AP";Tend="424";Tstart="2";shortTE="F";uid="6d3519a3-3dae-47bd-b7b4-1b671f395433"
CABPRJ010001489.1	RepeatMasker	DNA/Ginger-1	192496	192858	747	+	.	ID="RND-3_FAMILY-147";Tend="2521";Tstart="2139";shortTE="F";uid="8c299243-38c3-47b7-a4aa-80488d2f2371"
CABPRJ010001489.1	RepeatMasker	Unknown	56267	56373	688	+	.	ID="RND-1_FAMILY-131";Tend="1024";Tstart="922";shortTE="F";uid="949e0f23-05d3-4bad-a270-c6ec6b1ad30b"
CABPRJ010001489.1	RepeatMasker	DNA/Kolobok-E	178878	179121	940	+	.	ID="RND-6_FAMILY-13202";Tend="1403";Tstart="1145";shortTE="F";uid="b90522df-7bae-4d64-bb63-0e69fbe8aeeb"
CABPRJ010001489.1	RepeatMasker	Unknown	158375	158553	1260	+	.	ID="RND-6_FAMILY-9211";Tend="1154";Tstart="976";shortTE="F";uid="b5f55767-4671-4889-9086-b615d6727f85"
CABPRJ010001489.1	RepeatMasker	Retroposon?	12033	12234	1161	+	.	ID="RND-5_FAMILY-3149";Tend="1456";Tstart="1256";shortTE="F";uid="39e3ebd6-1d1f-467a-914f-a134210398fa"
CABPRJ010001489.1	RepeatMasker	RC/Helitron	136804	136978	573	+	.	ID="RND-6_FAMILY-10750";Tend="1334";Tstart="1181";shortTE="F";uid="c29ad719-80b3-49f5-8c46-fb17d2916460"
CABPRJ010001489.1	RepeatMasker	Retroposon?	195112	195540	1727	+	.	ID="RND-5_FAMILY-8932";Tend="1347";Tstart="925";shortTE="F";uid="43ad6e04-db03-4463-ba7d-4f98940370a3"
CABPRJ010001489.1	RepeatMasker	DNA/Sola-1	112722	112915	554	+	.	ID="RND-6_FAMILY-6061";Tend="1232";Tstart="1037";shortTE="F";uid="3a6d1198-8dc9-4eca-9f51-b0e8fd98c9f2"
CABPRJ010001489.1	RepeatMasker	Unknown	165757	166052	1163	+	.	ID="RND-5_FAMILY-741";Tend="1372";Tstart="1094";shortTE="F";uid="8a9a31c3-e4fa-427f-817c-14cb6d7cc53d"
CABPRJ010001489.1	RepeatMasker	Retroposon?	4351	4592	1145	+	.	ID="RND-1_FAMILY-3";Tend="1144";Tstart="882";shortTE="F";uid="da03c1b1-d79d-44d9-bd05-6c68c7746378"
CABPRJ010001489.1	RepeatMasker	Unknown	134272	134407	409	+	.	ID="RND-5_FAMILY-3077";Tend="589";Tstart="466";shortTE="F";uid="51992522-a072-4deb-a7cd-48195a542dde"
CABPRJ010001489.1	RepeatMasker	DNA/hAT-hAT19	20491	20823	1549	+	.	ID="RND-5_FAMILY-4782";Tend="1613";Tstart="1283";shortTE="F";uid="14772d8a-2da4-4864-81e3-682a9b895b72"
CABPRJ010001489.1	RepeatMasker	Retroposon?	119345	119497	817	+	.	ID="RND-1_FAMILY-93";Tend="1154";Tstart="1001";shortTE="F";uid="f73c95ae-f2cb-4a0e-a589-4aad9c80e396"
CABPRJ010001489.1	RepeatMasker	DNA/Ginger-1	127933	128115	553	+	.	ID="rnd-5_family-95";Tend="1173";Tstart="985";shortTE="F";uid="99e89015-82c1-45d7-8546-7f2f6c406add"
CABPRJ010001489.1	RepeatMasker	Retroposon?	119747	120277	3084	+	.	ID="RND-1_FAMILY-193";Tend="2182";Tstart="1624";shortTE="F";uid="d5e3cd5b-2a05-439b-84b0-94f9c11fb0a7"
CABPRJ010001489.1	RepeatMasker	DNA	106236	106451	990	+	.	ID="RND-1_FAMILY-123";Tend="1183";Tstart="966";shortTE="F";uid="57fb5119-fdfd-467a-a867-50197f2d3068"
CABPRJ010001489.1	RepeatMasker	Retroposon?	97165	97546	2080	+	.	ID="RND-1_FAMILY-1";Tend="1361";Tstart="966";shortTE="F";uid="64fdfa95-1806-4e5d-845b-3a1ceb7a96d3"
CABPRJ010001489.1	RepeatMasker	DNA/Ginger-1	162529	162716	751	+	.	ID="RND-6_FAMILY-35072";Tend="1260";Tstart="1069";shortTE="F";uid="c0f02ac2-5f61-4f27-a0e2-996d9f5863ba"
CABPRJ010001489.1	RepeatMasker	DNA/Kolobok-E	121886	122378	1867	+	.	ID="RND-6_FAMILY-13202";Tend="1458";Tstart="944";shortTE="F";uid="99437cb6-132a-49e5-9e7d-aa84d59cefae"
CABPRJ010001489.1	RepeatMasker	DNA/hAT-Tip100	69546	69788	663	+	.	ID="RND-6_FAMILY-9406";Tend="1217";Tstart="975";shortTE="F";uid="7120ae7b-4e34-486c-8961-11cfcdaa96c2"
CABPRJ010001489.1	RepeatMasker	DNA/hAT	14658	15137	2836	+	.	ID="RND-4_FAMILY-312";Tend="1650";Tstart="1167";shortTE="F";uid="e76be8c8-4039-44d8-b50a-2e041be28eaa"
CABPRJ010001489.1	RepeatMasker	DNA/hAT-hATm	96140	96464	1503	+	.	ID="RND-6_FAMILY-4687";Tend="1001";Tstart="700";shortTE="F";uid="28e2e05d-82e3-4193-aa7a-662f6615f829"
CABPRJ010001489.1	RepeatMasker	Retroposon?	134721	134973	414	-	.	ID="RND-5_FAMILY-7401";Tend="2022";Tstart="1753";shortTE="F";uid="8c8e2fb5-5a9f-434d-88bd-a14c9730febc"
CABPRJ010001489.1	RepeatMasker	DNA/Ginger-1	113756	114124	2139	-	.	ID="RND-4_FAMILY-465";Tend="1644";Tstart="1285";shortTE="F";uid="26b76401-0012-4502-8a1e-be71eb8b3035"
CABPRJ010001489.1	RepeatMasker	LINE/L2	120487	120837	2116	-	.	ID="RND-6_FAMILY-7195";Tend="1026";Tstart="671";shortTE="F";uid="b80ee901-74ad-473a-8148-0c494d597636"
CABPRJ010001489.1	RepeatMasker	DNA/hAT-Tip100	70447	70755	675	-	.	ID="RND-6_FAMILY-9406";Tend="1352";Tstart="1008";shortTE="F";uid="40280baa-8f0b-4302-bdc7-af91178db4f2"
CABPRJ010001489.1	RepeatMasker	RC/Helitron	81356	82078	5004	-	.	ID="RND-6_FAMILY-27003";Tend="1529";Tstart="840";shortTE="F";uid="4b577cc1-4811-484e-b9c9-a0d47dfab8dd"
CABPRJ010001489.1	RepeatMasker	DNA/hAT-Tip100	71972	72273	1496	-	.	ID="RND-6_FAMILY-3215";Tend="866";Tstart="564";shortTE="F";uid="b77f50e0-db67-4679-b2c2-f5255520a4ff"
CABPRJ010001489.1	RepeatMasker	Retroposon?	126204	126322	530	-	.	ID="RND-5_FAMILY-4854";Tend="318";Tstart="210";shortTE="F";uid="d3e40720-475a-4095-8007-7d94eccc79f9"
CABPRJ010001489.1	RepeatMasker	DNA/hAT-Tip100	121717	121898	563	-	.	ID="RND-5_FAMILY-9847";Tend="1361";Tstart="1100";shortTE="F";uid="55918dd4-c5b3-4ed5-9235-3dde33194932"
CABPRJ010001489.1	RepeatMasker	DNA/Ginger-1	42590	42898	1254	-	.	ID="RND-5_FAMILY-95";Tend="1695";Tstart="1423";shortTE="F";uid="ac7230ed-9a51-4561-a3c2-63c5008cef65"
CABPRJ010001489.1	RepeatMasker	Retroposon?	195598	195751	629	-	.	ID="RND-4_FAMILY-241";Tend="1727";Tstart="1571";shortTE="F";uid="65aa46ae-aab7-4f34-be69-b808f38cc382"
CABPRJ010001489.1	RepeatMasker	Unknown	184499	184611	583	-	.	ID="RND-6_FAMILY-16448";Tend="1500";Tstart="1387";shortTE="F";uid="3cccb083-2a35-4fce-a010-2144ced38ea0"
CABPRJ010001489.1	RepeatMasker	DNA/Ginger-1	93382	93499	664	-	.	ID="RND-6_FAMILY-263";Tend="1384";Tstart="1268";shortTE="F";uid="f907827a-1a1c-4ec9-92fe-468b8989aa49"
CABPRJ010001489.1	RepeatMasker	Retroposon?	187017	187220	1012	-	.	ID="RND-5_FAMILY-3149";Tend="1444";Tstart="1248";shortTE="F";uid="c94f1dfc-c8a6-4cb1-88c3-9f00ecceab31"
CABPRJ010001489.1	RepeatMasker	DNA/MULE-NOF	80151	80404	692	-	.	ID="RND-6_FAMILY-21129";Tend="1876";Tstart="1619";shortTE="F";uid="a16d8e6e-2ddc-49a2-9d52-31a89c3bd829"
CABPRJ010001489.1	RepeatMasker	DNA/Maverick	142966	143207	1617	-	.	ID="RND-6_FAMILY-12906";Tend="2237";Tstart="1997";shortTE="F";uid="b9351c41-0032-4583-907c-b7bdd5b29709"
CABPRJ010001489.1	RepeatMasker	Unknown	143185	144504	7575	-	.	ID="RND-1_FAMILY-149";Tend="2098";Tstart="777";shortTE="F";uid="c6907232-8a32-45ef-9cc7-26e24a841c4d"
CABPRJ010001489.1	RepeatMasker	DNA/Ginger-1	45816	45917	567	-	.	ID="RND-2_FAMILY-26";Tend="1244";Tstart="1146";shortTE="F";uid="611d4c8b-b939-4130-ab1d-a4fd49348208"
CABPRJ010001489.1	RepeatMasker	Unknown	31876	32008	882	-	.	ID="RND-1_FAMILY-131";Tend="1053";Tstart="924";shortTE="F";uid="541ff1a2-23ae-43cf-a533-030501f588e6"
CABPRJ010001489.1	RepeatMasker	DNA	49285	49700	1519	-	.	ID="TTAA2D_AP";Tend="429";Tstart="1";shortTE="F";uid="3baff98c-b35d-48db-8e3e-affd09d0e8ba"
CABPRJ010001489.1	RepeatMasker	DNA/Ginger-1	13739	13883	964	-	.	ID="RND-6_FAMILY-263";Tend="1736";Tstart="1591";shortTE="F";uid="cbb86d4a-2dc9-4805-af7c-47d293d02061"
CABPRJ010001489.1	RepeatMasker	LINE/I-Jockey	189717	189905	404	-	.	ID="RND-6_FAMILY-572";Tend="2004";Tstart="1816";shortTE="F";uid="6c64763f-2e39-4503-b52f-70e797c11250"
CABPRJ010001489.1	RepeatMasker	Retroposon?	61065	61318	427	-	.	ID="RND-4_FAMILY-241";Tend="1640";Tstart="1384";shortTE="F";uid="29cb42fd-aef6-4198-bbad-327b7ff312d7"
CABPRJ010001489.1	RepeatMasker	Retroposon?	192476	192789	1280	-	.	ID="RND-5_FAMILY-3149";Tend="1309";Tstart="946";shortTE="F";uid="639b5e63-0109-41c5-9cb8-35342cfcded5"
CABPRJ010001489.1	RepeatMasker	Unknown	74078	74180	501	-	.	ID="RND-6_FAMILY-8861";Tend="1201";Tstart="1103";shortTE="F";uid="96357a3b-e7c8-487b-bb70-f1add3e9adb7"
CABPRJ010001489.1	RepeatMasker	DNA/hAT-hATm	76620	76845	990	-	.	ID="RND-6_FAMILY-4687";Tend="1510";Tstart="1287";shortTE="F";uid="0f0e8006-5f6c-41ab-a4ed-dc60beec4a57"
CABPRJ010001489.1	RepeatMasker	DNA/hAT-Tip100	7668	8017	483	-	.	ID="RND-6_FAMILY-1893";TEgroup="ctg_1489%7CRND-6_FAMILY-1893%7C1";Tend="1657";Tstart="1437";shortTE="T";uid="72fb7c45-933d-4a34-ab13-8736eadcc197"
CABPRJ010001489.1	RepeatMasker	DNA/Maverick	144555	144997	2608	-	.	ID="RND-6_FAMILY-12906";Tend="2001";Tstart="1583";shortTE="F";uid="971a9858-b8bc-44ab-8465-295302f263a8"
CABPRJ010001489.1	RepeatMasker	DNA/hAT-Tip100	178419	178897	2622	-	.	ID="RND-5_FAMILY-754";Tend="2254";Tstart="1767";shortTE="F";uid="25f1de1f-708d-451f-9703-631cbffbef30"
CABPRJ010001489.1	RepeatMasker	DNA/hAT-Charlie	101466	101944	1036	-	.	ID="RND-6_FAMILY-33177";Tend="1478";Tstart="1057";shortTE="F";uid="d761c9a2-b178-4bfc-b4cd-a1a9ce52c2e8"
CABPRJ010001489.1	RepeatMasker	Retroposon?	119500	119747	1571	-	.	ID="RND-1_FAMILY-176";Tend="2219";Tstart="1980";shortTE="F";uid="77a0aac3-9fa2-49c5-839e-b3c29e4b5291"
CABPRJ010001489.1	RepeatMasker	DNA/Ginger-1	123409	123684	907	-	.	ID="RND-1_FAMILY-58";Tend="2497";Tstart="2194";shortTE="F";uid="ea7e347e-3c5d-4358-a2f7-8afceb319be2"
CABPRJ010001489.1	RepeatMasker	DNA/Kolobok-E	195907	196471	928	-	.	ID="RND-6_FAMILY-13202";TEgroup="ctg_1489%7CRND-6_FAMILY-13202%7C1";Tend="1263";Tstart="952";shortTE="F";uid="59568572-4a1d-4324-9675-a0e8ef6a4fed"
CABPRJ010001489.1	RepeatMasker	Retroposon?	181580	181742	423	-	.	ID="RND-5_FAMILY-4854";Tend="353";Tstart="167";shortTE="F";uid="57f7d736-3bd2-49ac-a76f-557d006fadb8"
CABPRJ010001489.1	RepeatMasker	Retroposon?	107447	108770	2421	-	.	ID="RND-5_FAMILY-5072";TEgroup="ctg_1489%7CRND-5_FAMILY-5072%7C1";Tend="2205";Tstart="696";shortTE="F";uid="429dedd9-4522-4f47-a013-abb94dfa4878"
CABPRJ010001489.1	RepeatMasker	DNA	126804	127035	584	-	.	ID="TTAA2B_AP";Tend="426";Tstart="217";shortTE="F";uid="4523e2e8-19c2-4418-9b1f-d6ac16341301"
CABPRJ010001489.1	RepeatMasker	DNA/Kolobok-E	168328	168939	4019	-	.	ID="RND-5_FAMILY-3481";Tend="1546";Tstart="919";shortTE="F";uid="d64c56a7-b1e1-4b25-80b6-5da2eb22501d"
CABPRJ010001489.1	RepeatMasker	Unknown	162847	163185	1499	-	.	ID="RND-6_FAMILY-3236";Tend="1456";Tstart="1081";shortTE="F";uid="a88de81e-5f80-475a-8827-2d52088f3004"
CABPRJ010001489.1	RepeatMasker	DNA	60243	60603	759	-	.	ID="RND-5_FAMILY-85";TEgroup="ctg_1489%7CRND-5_FAMILY-85%7C1";Tend="1110";Tstart="920";shortTE="F";uid="e379396d-180a-41e0-9fe9-cccc79a4abf1"
CABPRJ010001489.1	RepeatMasker	DNA/MULE-MuDR	175361	175888	1850	-	.	ID="RND-6_FAMILY-6660";TEgroup="ctg_1489%7CRND-6_FAMILY-6660%7C1";Tend="1337";Tstart="856";shortTE="F";uid="eaefd29d-99b2-4d3d-9257-01c81190d104"
CABPRJ010001489.1	RepeatMasker	DNA/Ginger-1	7119	7615	2569	-	.	ID="RND-1_FAMILY-12";Tend="1461";Tstart="923";shortTE="F";uid="c4ba17c6-af4e-4251-b309-784874eccf75"
CABPRJ010001489.1	RepeatMasker	DNA	15123	15252	677	-	.	ID="RND-5_FAMILY-1374";Tend="964";Tstart="833";shortTE="F";uid="44f303c4-2df3-4ae5-b19d-ee2be777e239"
CABPRJ010001489.1	RepeatMasker	Retroposon?	128292	128412	682	-	.	ID="RND-1_FAMILY-3";Tend="1307";Tstart="1187";shortTE="F";uid="7541a714-1e1b-4b04-9a82-211c3e29ac29"
CABPRJ010001489.1	RepeatMasker	Retroposon?	193875	194365	2741	-	.	ID="RND-6_FAMILY-60";Tend="1266";Tstart="781";shortTE="F";uid="d13c88ce-b5f0-4ede-a5e9-36a51de8539d"
CABPRJ010001489.1	RepeatMasker	DNA/Ginger-1	119187	119494	581	-	.	ID="rnd-4_family-311";Tend="1375";Tstart="1077";shortTE="F";uid="54ca0436-bd15-493c-b2b2-36d160bbf91e"
CABPRJ010001489.1	RepeatMasker	Retroposon?	13389	13751	1889	-	.	ID="RND-6_FAMILY-13139";Tend="1222";Tstart="870";shortTE="F";uid="143f39ca-b148-4c09-b6ea-50cd994adc97"
CABPRJ010001489.1	RepeatMasker	Unknown	158556	158727	1017	-	.	ID="RND-6_FAMILY-4955";Tend="710";Tstart="534";shortTE="F";uid="f84aec90-84d5-42ab-a7e8-32fb610ca1d7"
CABPRJ010001489.1	RepeatMasker	DNA/Ginger-1	180649	180777	890	-	.	ID="rnd-6_family-263";Tend="1727";Tstart="1615";shortTE="F";uid="24cd9703-638c-416a-8773-daa75b651743"
CABPRJ010001489.1	RepeatMasker	DNA/Kolobok-E	161491	161919	2637	-	.	ID="RND-1_FAMILY-28";Tend="1390";Tstart="942";shortTE="F";uid="f2b56031-5e5a-4103-b045-df2d8a332eb7"
CABPRJ010001489.1	RepeatMasker	Retroposon?	3379	3819	1558	-	.	ID="RND-6_FAMILY-5185";Tend="1494";Tstart="1007";shortTE="F";uid="4431eae8-ea6a-4782-8c72-abbe1d562807"
CABPRJ010001489.1	RepeatMasker	DNA/hAT-hATm	171975	172111	886	-	.	ID="RND-6_FAMILY-8219";Tend="176";Tstart="45";shortTE="F";uid="4bf30162-0034-422b-985a-9f2610e71777"
CABPRJ010001489.1	RepeatMasker	Retroposon?	183795	184178	1754	-	.	ID="RND-4_FAMILY-550";Tend="1621";Tstart="1208";shortTE="F";uid="ca6dd4a4-9cbd-48ff-a823-83d9297f79dd"
CABPRJ010001489.1	RepeatMasker	DNA/hAT-Ac	24553	24741	431	-	.	ID="DNA8-39_AP";Tend="188";Tstart="7";shortTE="F";uid="eb490e9d-e4d2-4379-96e4-d2112a1fd7da"
CABPRJ010001489.1	RepeatMasker	Retroposon?	14364	14634	710	-	.	ID="RND-4_FAMILY-241";Tend="1799";Tstart="1494";shortTE="F";uid="9de980aa-dd53-4234-8b59-7c246caa9915"
CABPRJ010001489.1	RepeatMasker	DNA/hAT-Tip100	136912	137403	1343	-	.	ID="RND-6_FAMILY-8400";Tend="2351";Tstart="1829";shortTE="F";uid="01399377-a005-435a-adae-2476b3a50910"
CABPRJ010001489.1	RepeatMasker	Unknown	97142	97311	482	-	.	ID="RND-6_FAMILY-5446";Tend="1548";Tstart="1371";shortTE="F";uid="c35078d8-a78c-458c-b006-b658c4a90b47"
CABPRJ010001489.1	RepeatMasker	DNA/Kolobok-E	61522	61710	454	-	.	ID="RND-5_FAMILY-3481";Tend="1677";Tstart="1486";shortTE="F";uid="7396b391-2954-4a0a-8357-6a7748a382a3"
CABPRJ010001489.1	RepeatMasker	LINE/R1	131810	132215	1724	-	.	ID="RND-6_FAMILY-16872";Tend="1735";Tstart="1341";shortTE="F";uid="cf76fa8a-3968-4e46-9d1a-93ce035d2d5c"
CABPRJ010001489.1	RepeatMasker	Unknown	69781	70239	2392	-	.	ID="RND-6_FAMILY-15574";Tend="1479";Tstart="998";shortTE="F";uid="f48b5f80-f0d3-4c42-9352-f229f6f81ed6"
CABPRJ010001489.1	RepeatMasker	DNA/hAT-Tip100	68956	69241	1200	-	.	ID="RND-4_FAMILY-1424";Tend="1211";Tstart="940";shortTE="F";uid="a9854ae9-c324-45ce-aef3-92aaf2257023"
CABPRJ010001489.1	RepeatMasker	DNA/hAT-hAT19	105390	106040	808	-	.	ID="HAT-1_RPR";Tend="1422";Tstart="771";shortTE="F";uid="aff9f9f0-e112-4b3e-935a-f43a4324bdf5"
CABPRJ010001489.1	RepeatMasker	DNA/Ginger-1	83809	84382	1300	-	.	ID="RND-6_FAMILY-4094";TEgroup="ctg_1489%7CRND-6_FAMILY-4094%7C1";Tend="1452";Tstart="989";shortTE="F";uid="b38d208e-43fb-4d84-b62c-14bbea52e175"
CABPRJ010001489.1	RepeatMasker	Unknown	60602	60766	484	-	.	ID="RND-6_FAMILY-23275";Tend="1123";Tstart="962";shortTE="F";uid="b71bb241-2d87-42a1-b130-f697a76c8e00"
CABPRJ010000149.1	RepeatMasker	Retroposon?	7252	7604	561	+	.	ID="RND-6_FAMILY-970";TEgroup="ctg_149%7CRND-6_FAMILY-970%7C1";Tend="2051";Tstart="1742";shortTE="F";uid="30f0137e-e9df-4093-b74e-ebfad9576e6a"
CABPRJ010000149.1	RepeatMasker	Unknown	219	330	747	+	.	ID="RND-6_FAMILY-26019";Tend="321";Tstart="215";shortTE="F";uid="a20472cf-e526-4668-ab3a-d80e7ca2e588"
CABPRJ010000149.1	RepeatMasker	Unknown	882	1440	3010	+	.	ID="RND-6_FAMILY-26019";Tend="493";Tstart="32";shortTE="F";uid="d2c38b1f-bfd0-4142-8b80-e326ab347aef"
CABPRJ010000149.1	RepeatMasker	Unknown	1605	2423	3738	+	.	ID="RND-6_FAMILY-26019";TEgroup="ctg_149%7CRND-6_FAMILY-26019%7C1";Tend="1184";Tstart="491";shortTE="F";uid="aa6a5bc9-c01d-415a-afa5-81171baf2175"
CABPRJ010000149.1	RepeatMasker	Unknown	6164	6400	914	+	.	ID="RND-6_FAMILY-23275";Tend="1253";Tstart="996";shortTE="F";uid="b356ccb5-0918-4114-ba60-6983534f6a53"
CABPRJ010000149.1	RepeatMasker	DNA/Ginger-1	5342	5449	425	-	.	ID="RND-1_FAMILY-7";Tend="1373";Tstart="1272";shortTE="F";uid="7fa3c932-a53a-439c-95b6-f6f2c18dbfb0"
CABPRJ010000149.1	RepeatMasker	DNA/hAT	2608	3000	1589	-	.	ID="RND-5_FAMILY-2676";Tend="1393";Tstart="1007";shortTE="F";uid="5562a7f7-f7aa-4760-a685-b219909f823c"
CABPRJ010000149.1	RepeatMasker	DNA/Ginger-1	7605	7718	454	-	.	ID="rnd-6_family-5129";Tend="874";Tstart="561";shortTE="F";uid="f5d2e1f5-2e38-4381-997e-c96abf222f6f"
CABPRJ010000149.1	RepeatMasker	DNA	3648	4513	3150	-	.	ID="RND-5_FAMILY-1374";Tend="1662";Tstart="774";shortTE="F";uid="e745d9ff-c6b8-452b-a027-bedf4eca5420"
CABPRJ010001490.1	RepeatMasker	Retroposon?	27774	28202	2384	+	.	ID="RND-6_FAMILY-2796";Tend="2220";Tstart="1744";shortTE="F";uid="602cca9d-462c-4840-8246-5db1e0bac055"
CABPRJ010001490.1	RepeatMasker	DNA/Ginger-1	104840	105204	479	+	.	ID="RND-6_FAMILY-35072";Tend="1385";Tstart="1031";shortTE="F";uid="558c6516-daf8-4ffd-86fb-6d6c37987af2"
CABPRJ010001490.1	RepeatMasker	Unknown	80140	80408	1472	+	.	ID="RND-6_FAMILY-23275";Tend="1290";Tstart="962";shortTE="F";uid="e0a6d1fa-9ff8-4902-bf2d-ebf281fe545a"
CABPRJ010001490.1	RepeatMasker	Unknown	117269	117617	1609	+	.	ID="RND-5_FAMILY-16113";Tend="1619";Tstart="1272";shortTE="F";uid="686a9670-3f4b-477d-a196-70d211f6c8c7"
CABPRJ010001490.1	RepeatMasker	Unknown	76807	76923	407	+	.	ID="RND-5_FAMILY-5954";Tend="1010";Tstart="893";shortTE="F";uid="46505da7-35c5-437e-bad7-fdd8bf70852a"
CABPRJ010001490.1	RepeatMasker	Unknown	29020	29521	1492	+	.	ID="RND-5_FAMILY-72";Tend="1329";Tstart="811";shortTE="F";uid="c3f86b75-6aa3-4ebb-be51-a0e28690009e"
CABPRJ010001490.1	RepeatMasker	DNA/Ginger-1	161797	161905	2218	+	.	ID="RND-4_FAMILY-145";Tend="1490";Tstart="1021";shortTE="F";uid="1e8d4835-8c40-45aa-97c3-12bebe7a4266"
CABPRJ010001490.1	RepeatMasker	Retroposon?	94788	95138	928	+	.	ID="RND-6_FAMILY-2796";Tend="2203";Tstart="1842";shortTE="F";uid="7b998385-f326-4a10-b7e8-7d1d28da368c"
CABPRJ010001490.1	RepeatMasker	Retroposon?	27670	27774	476	+	.	ID="RND-6_FAMILY-146";Tend="1039";Tstart="942";shortTE="F";uid="ce9ad1ed-8f32-4520-8fed-d63dbdbb686e"
CABPRJ010001490.1	RepeatMasker	RC/Helitron	58824	59040	761	+	.	ID="RND-6_FAMILY-10111";Tend="1036";Tstart="830";shortTE="F";uid="fecadc2a-fd47-4223-96b9-d543416501a8"
CABPRJ010001490.1	RepeatMasker	Retroposon?	156469	156684	627	+	.	ID="RND-1_FAMILY-3";Tend="1662";Tstart="1314";shortTE="F";uid="ec9be260-ef9d-4b1e-934e-55298bddd13c"
CABPRJ010001490.1	RepeatMasker	Retroposon?	178750	178877	498	+	.	ID="RND-6_FAMILY-1973";Tend="770";Tstart="626";shortTE="F";uid="416004c8-3836-4b30-8d0a-ac38e96a24a7"
CABPRJ010001490.1	RepeatMasker	Unknown	29521	30204	1304	+	.	ID="RND-6_FAMILY-4435";Tend="1647";Tstart="987";shortTE="F";uid="39edaba8-3e8e-41ae-9e7d-b5913831f8c0"
CABPRJ010001490.1	RepeatMasker	DNA/Ginger-1	186887	187104	716	+	.	ID="RND-2_FAMILY-26";Tend="1930";Tstart="1695";shortTE="F";uid="4038e6a2-bc87-45e5-9a56-de8134e3d86c"
CABPRJ010001490.1	RepeatMasker	LINE/L2	18288	18456	554	+	.	ID="RND-6_FAMILY-36446";Tend="857";Tstart="692";shortTE="F";uid="2e6c9168-52bd-4976-840e-bf8da638c7f9"
CABPRJ010001490.1	RepeatMasker	DNA/hAT	151756	152295	1425	+	.	ID="RND-5_FAMILY-11835";TEgroup="ctg_1490%7CRND-5_FAMILY-11835%7C1";Tend="1557";Tstart="934";shortTE="F";uid="3966d0e6-7d21-40b7-b594-7534616ced95"
CABPRJ010001490.1	RepeatMasker	DNA/Ginger-1	85298	85842	2643	+	.	ID="rnd-1_family-12";Tend="1495";Tstart="927";shortTE="F";uid="98bc7d79-1dfa-4f65-bcc4-33eb27ab2436"
CABPRJ010001490.1	RepeatMasker	DNA/Ginger-1	138726	138998	973	+	.	ID="rnd-4_family-145";Tend="1279";Tstart="989";shortTE="F";uid="6b7bf3eb-7bf3-4203-8246-b9bcaa1eb9cf"
CABPRJ010001490.1	RepeatMasker	Unknown	40897	41408	1264	+	.	ID="RND-1_FAMILY-190";Tend="1436";Tstart="951";shortTE="F";uid="8603d234-4f97-47d5-8322-2db99b222e52"
CABPRJ010001490.1	RepeatMasker	DNA/hAT-Tip100	86089	86564	1852	+	.	ID="RND-5_FAMILY-4218";Tend="1363";Tstart="892";shortTE="F";uid="78b59972-0cca-4868-9928-1e55e376b07d"
CABPRJ010001490.1	RepeatMasker	DNA/hAT-Tip100	99427	99678	852	+	.	ID="RND-4_FAMILY-1424";Tend="1210";Tstart="954";shortTE="F";uid="c70eeefb-a2d0-4b7c-a2db-2a600bc954ba"
CABPRJ010001490.1	RepeatMasker	DNA/hAT	32620	33383	2720	+	.	ID="RND-5_FAMILY-11275";Tend="1569";Tstart="895";shortTE="F";uid="d9d84b13-0392-4067-8810-3564b2a2bf8a"
CABPRJ010001490.1	RepeatMasker	DNA/TcMar-Mariner	114535	115451	3847	+	.	ID="mariner-25_sin";Tend="1324";Tstart="1";shortTE="F";uid="ba4e432e-8df2-4c25-bbd1-69665a8de0e4"
CABPRJ010001490.1	RepeatMasker	RC/Helitron	1027	1268	1390	+	.	ID="RND-6_FAMILY-8525";Tend="1127";Tstart="894";shortTE="F";uid="71d4de3a-eea0-4ca2-8b64-e05b9338912e"
CABPRJ010001490.1	RepeatMasker	Retroposon?	42524	42680	533	+	.	ID="RND-5_FAMILY-8932";Tend="1083";Tstart="908";shortTE="F";uid="81705144-ebd5-43e5-bcb3-3b4f7245bedb"
```
