## Supplementary material for "Transposon accumulation at xenobiotic gene family loci: a comparative genomic analysis in aphids": Sup_File_S2: cinaraCedri.filteredRepeats.gff (part 10 of 43)

```
CABPRJ010001490.1	RepeatMasker	DNA/TcMar-Mariner	142497	142873	741	+	.	ID="mariner-n24_lmi";Tend="895";Tstart="519";shortTE="F";uid="30a8680a-6088-4402-8b5e-94edb7ed61b7"
CABPRJ010001490.1	RepeatMasker	DNA	83843	84271	859	+	.	ID="TTAA5_AP";Tend="438";Tstart="3";shortTE="F";uid="3fa31792-39c4-4218-8644-7287ef89c535"
CABPRJ010001490.1	RepeatMasker	Unknown	87514	87843	1659	+	.	ID="RND-6_FAMILY-23275";Tend="1292";Tstart="962";shortTE="F";uid="3c6dcce7-7aa8-493b-ada6-251bc1a2c736"
CABPRJ010001490.1	RepeatMasker	Unknown	33405	34000	2308	+	.	ID="RND-6_FAMILY-19026";Tend="1477";Tstart="945";shortTE="F";uid="22464ac7-c02f-4536-b0da-518a1210d16f"
CABPRJ010001490.1	RepeatMasker	RC/Helitron	1300	2684	3450	+	.	ID="RND-6_FAMILY-10111";Tend="2363";Tstart="1005";shortTE="F";uid="6b33c57d-cca3-46b9-970c-aa9795c337a5"
CABPRJ010001490.1	RepeatMasker	DNA/hAT-hATm	103574	104048	1634	+	.	ID="RND-5_FAMILY-1461";Tend="2219";Tstart="1767";shortTE="F";uid="e6048333-263e-4de0-befc-39abaea264e9"
CABPRJ010001490.1	RepeatMasker	LINE/R1	132602	133023	1847	+	.	ID="RND-6_FAMILY-16872";Tend="1706";Tstart="1226";shortTE="F";uid="b2b92567-8a40-48fa-a3cd-87482aa3a857"
CABPRJ010001490.1	RepeatMasker	Unknown	174592	174773	435	+	.	ID="RND-6_FAMILY-26890";Tend="1592";Tstart="1411";shortTE="F";uid="ab7dbaa6-cc68-4137-aa84-1af3e7843fd9"
CABPRJ010001490.1	RepeatMasker	Retroposon?	106210	106580	1576	+	.	ID="RND-6_FAMILY-14413";Tend="1315";Tstart="955";shortTE="F";uid="e1c9b1a6-6d53-4a49-9766-0ef23a1643d6"
CABPRJ010001490.1	RepeatMasker	Retroposon?	65203	65508	441	+	.	ID="RND-4_FAMILY-241";Tend="1717";Tstart="1371";shortTE="F";uid="19c2694d-f649-4257-8c54-ed91c4467484"
CABPRJ010001490.1	RepeatMasker	RC/Helitron	116066	116233	413	+	.	ID="RND-5_FAMILY-2198";Tend="1084";Tstart="904";shortTE="F";uid="7376f344-e942-4716-958a-a47a6939a961"
CABPRJ010001490.1	RepeatMasker	DNA/hAT	112804	112954	676	+	.	ID="RND-4_FAMILY-312";Tend="1646";Tstart="1500";shortTE="F";uid="8655bc1d-6c86-40eb-826c-98fa27bf8f6a"
CABPRJ010001490.1	RepeatMasker	RC/Helitron	119416	120115	2374	+	.	ID="RND-6_FAMILY-10111";Tend="1560";Tstart="904";shortTE="F";uid="defcb4ca-0a1d-4d4a-94cc-b787a4743b54"
CABPRJ010001490.1	RepeatMasker	DNA/hAT-Tip100	158121	158830	3365	+	.	ID="RND-6_FAMILY-7682";Tend="1162";Tstart="472";shortTE="F";uid="f93dddb1-a19c-44ec-a9b0-c4bd164529c1"
CABPRJ010001490.1	RepeatMasker	Unknown	140531	140635	534	+	.	ID="RND-3_FAMILY-29";Tend="1223";Tstart="1128";shortTE="F";uid="99e2a893-cb25-4bc5-948b-69d69a000b9e"
CABPRJ010001490.1	RepeatMasker	DNA/Ginger-1	103250	103444	924	+	.	ID="RND-6_FAMILY-406";Tend="1179";Tstart="989";shortTE="F";uid="73f6b349-b6e5-4d7a-baa6-26b44809a377"
CABPRJ010001490.1	RepeatMasker	Retroposon?	117	356	592	+	.	ID="RND-4_FAMILY-241";Tend="1135";Tstart="886";shortTE="F";uid="7d917795-fc3d-49ef-947f-a97dc6a4acb6"
CABPRJ010001490.1	RepeatMasker	DNA/TcMar-Mariner	80409	81381	1710	+	.	ID="MARINER-25_SIN";TEgroup="ctg_1490%7CMARINER-25_SIN%7C1";Tend="1324";Tstart="1";shortTE="F";uid="73326322-5f2e-48c2-b931-e1b8011e69f8"
CABPRJ010001490.1	RepeatMasker	LINE/CR1	183422	184497	2841	+	.	ID="RND-6_FAMILY-3785";Tend="2007";Tstart="940";shortTE="F";uid="efeab879-ca64-4696-bd36-8471ea122000"
CABPRJ010001490.1	RepeatMasker	RC/Helitron	140612	141577	4803	+	.	ID="RND-6_FAMILY-22892";TEgroup="ctg_1490%7CRND-6_FAMILY-22892%7C1";Tend="1764";Tstart="816";shortTE="F";uid="c9bd1bad-49b9-4999-b132-878c880bacf8"
CABPRJ010001490.1	RepeatMasker	DNA/hAT-Tip100	7763	8060	722	+	.	ID="RND-4_FAMILY-1424";Tend="1211";Tstart="952";shortTE="F";uid="19389fa3-6c30-49f6-82ed-b119fc34ca02"
CABPRJ010001490.1	RepeatMasker	DNA/TcMar-m44	181610	182160	1003	+	.	ID="RND-5_FAMILY-7155";TEgroup="ctg_1490%7CRND-5_FAMILY-7155%7C1";Tend="1597";Tstart="799";shortTE="F";uid="4004789c-4755-4a96-9a1b-002086d36a3d"
CABPRJ010001490.1	RepeatMasker	DNA/Ginger-1	139316	139560	449	+	.	ID="RND-5_FAMILY-95";Tend="1165";Tstart="922";shortTE="F";uid="f572b874-c13f-42bc-bc6d-82d54548ae2f"
CABPRJ010001490.1	RepeatMasker	Unknown	50262	50363	499	+	.	ID="RND-6_FAMILY-3236";Tend="1584";Tstart="1486";shortTE="F";uid="e3307a85-75d8-4ef3-8c4f-e88a7c725bf6"
CABPRJ010001490.1	RepeatMasker	LINE/Penelope	189002	189159	690	+	.	ID="RND-4_FAMILY-1977";Tend="2712";Tstart="2542";shortTE="F";uid="bd612a16-1f8c-4cc0-ab1b-964a87c3513e"
CABPRJ010001490.1	RepeatMasker	DNA/hAT-Tip100	155585	155752	556	+	.	ID="DNA8-83_AP";Tend="801";Tstart="624";shortTE="F";uid="8ec760ed-70a6-4c68-96b9-76b7b2978742"
CABPRJ010001490.1	RepeatMasker	DNA	123405	123513	459	+	.	ID="RND-6_FAMILY-7932";Tend="1544";Tstart="1448";shortTE="F";uid="554c0d82-1144-4c44-ae54-7f46b9f3a7e0"
CABPRJ010001490.1	RepeatMasker	Unknown	15153	15523	2442	+	.	ID="RND-5_FAMILY-2764";Tend="1175";Tstart="802";shortTE="F";uid="a6be1666-5573-4faf-aee0-817e1c6b3560"
CABPRJ010001490.1	RepeatMasker	DNA/hAT-Tip100	159810	160405	3606	+	.	ID="RND-6_FAMILY-9406";Tend="1561";Tstart="971";shortTE="F";uid="82e8cfd6-f4d9-44fc-bc2d-10c7af825450"
CABPRJ010001490.1	RepeatMasker	Unknown	16192	16907	3023	+	.	ID="RND-5_FAMILY-2764";Tend="1853";Tstart="1174";shortTE="F";uid="622c1a0f-1caf-45f5-9a49-2b0ca6aa4e34"
CABPRJ010001490.1	RepeatMasker	Retroposon?	102634	103028	638	+	.	ID="RND-4_FAMILY-241";Tend="1758";Tstart="1342";shortTE="F";uid="8ce5e6bb-4b81-4495-ac82-e8271221f9b2"
CABPRJ010001490.1	RepeatMasker	DNA	21495	21858	406	+	.	ID="TTAA5_AP";Tend="441";Tstart="89";shortTE="F";uid="360ae5d4-4102-41e9-b49f-cc3b07911acb"
CABPRJ010001490.1	RepeatMasker	Unknown	89637	89790	670	+	.	ID="RND-2_FAMILY-88";Tend="1099";Tstart="946";shortTE="F";uid="007f6117-e8b1-4126-9bc7-8af6c2258d2a"
CABPRJ010001490.1	RepeatMasker	DNA/Ginger-1	150672	151163	1400	+	.	ID="rnd-4_family-145";Tend="1389";Tstart="683";shortTE="F";uid="2e4f4a62-9e8a-4cde-bff9-d240ad0d17b7"
CABPRJ010001490.1	RepeatMasker	Unknown	160430	160990	1418	+	.	ID="RND-6_FAMILY-3236";TEgroup="ctg_1490%7CRND-6_FAMILY-3236%7C1";Tend="1273";Tstart="914";shortTE="F";uid="c11f1df5-2746-45bc-85a3-8f4ce2267370"
CABPRJ010001490.1	RepeatMasker	DNA/Kolobok-E	116473	116880	2010	+	.	ID="RND-6_FAMILY-13202";Tend="1404";Tstart="1018";shortTE="F";uid="a44ae743-b65f-4a6a-9305-25359d268503"
CABPRJ010001490.1	RepeatMasker	RC/Helitron	89389	89634	1085	+	.	ID="RND-6_FAMILY-10111";Tend="1576";Tstart="1331";shortTE="F";uid="9203c9b7-0f63-4e77-920e-9d3754c99d9e"
CABPRJ010001490.1	RepeatMasker	LINE/R1	177721	177855	490	+	.	ID="RND-5_FAMILY-17021";Tend="1426";Tstart="1296";shortTE="F";uid="61674aeb-c548-4851-b576-a473169ec256"
CABPRJ010001490.1	RepeatMasker	Retroposon?	157944	158066	467	+	.	ID="RND-5_FAMILY-7401";Tend="1831";Tstart="1721";shortTE="F";uid="5b3f5046-c9c2-47df-aed4-a9574b95ea15"
CABPRJ010001490.1	RepeatMasker	RC/Helitron	4172	4389	1088	+	.	ID="RND-5_FAMILY-2198";Tend="1578";Tstart="1182";shortTE="F";uid="40dda354-8a0c-433d-8dd7-52f8649006e4"
CABPRJ010001490.1	RepeatMasker	DNA/TcMar-Mariner	142896	143630	1333	+	.	ID="mariner-1_hmm";Tend="1322";Tstart="573";shortTE="F";uid="5a0db60d-eecc-4a9f-910a-f4fe11a38361"
CABPRJ010001490.1	RepeatMasker	Retroposon?	54686	54993	1185	+	.	ID="RND-5_FAMILY-8932";Tend="1347";Tstart="1020";shortTE="F";uid="486c8e43-e1b3-4136-b1a3-fcab6f5ddd42"
CABPRJ010001490.1	RepeatMasker	RC/Helitron	17205	17392	794	+	.	ID="RND-5_FAMILY-4116";Tend="746";Tstart="553";shortTE="F";uid="18b10981-aed8-4cfd-b479-1bae1435a591"
CABPRJ010001490.1	RepeatMasker	Unknown	198516	198744	799	+	.	ID="RND-6_FAMILY-3174";Tend="1322";Tstart="1093";shortTE="F";uid="20e114b3-0625-46fc-9570-7a8fd7d3e892"
CABPRJ010001490.1	RepeatMasker	DNA/hAT	100113	100587	1481	+	.	ID="RND-6_FAMILY-2017";Tend="1324";Tstart="812";shortTE="F";uid="b4930ade-b0cf-45cf-88e3-f4dbeffacc36"
CABPRJ010001490.1	RepeatMasker	DNA/hAT-Tip100	177404	177591	967	+	.	ID="RND-6_FAMILY-9406";Tend="1128";Tstart="943";shortTE="F";uid="3c1d47c1-bc85-4696-9f67-ee6323e0b5f3"
CABPRJ010001490.1	RepeatMasker	DNA/Ginger-1	9276	9818	2908	+	.	ID="RND-1_FAMILY-12";Tend="1486";Tstart="930";shortTE="F";uid="61faeea2-cdb4-4de3-a69d-ac056cab4b51"
CABPRJ010001490.1	RepeatMasker	DNA/hAT-Tip100	25892	26003	590	+	.	ID="RND-5_FAMILY-158";Tend="908";Tstart="802";shortTE="F";uid="983f0715-f6c2-4096-9231-61ce14a73794"
CABPRJ010001490.1	RepeatMasker	DNA/hAT-Tip100	81382	81664	1617	-	.	ID="RND-6_FAMILY-9406";Tend="1263";Tstart="984";shortTE="F";uid="9c504fe7-3b43-45f6-80b2-7fa4cffc20cf"
CABPRJ010001490.1	RepeatMasker	DNA/hAT-Tip100	146838	147073	1265	-	.	ID="RND-5_FAMILY-217";Tend="1087";Tstart="849";shortTE="F";uid="6d22cc11-0a74-45ee-8a6c-7c08ec3fbddd"
CABPRJ010001490.1	RepeatMasker	DNA/hAT-Tip100	126245	126687	1811	-	.	ID="RND-6_FAMILY-9406";Tend="1449";Tstart="945";shortTE="F";uid="1338d207-986e-471d-b65a-8bbd8a11853c"
CABPRJ010001490.1	RepeatMasker	Retroposon?	151246	151414	579	-	.	ID="RND-5_FAMILY-7401";Tend="1351";Tstart="1179";shortTE="F";uid="fc6a0b16-257e-4dd1-861b-83dfa2b596bd"
CABPRJ010001490.1	RepeatMasker	Retroposon?	149114	149217	418	-	.	ID="RND-4_FAMILY-241";Tend="1806";Tstart="1701";shortTE="F";uid="5d6b7d09-f8f7-40ee-aaf3-d65c1b970b59"
CABPRJ010001490.1	RepeatMasker	Retroposon?	2250	3039	4360	-	.	ID="RND-6_FAMILY-5185";Tend="2035";Tstart="1257";shortTE="F";uid="899cff6f-9ae1-43e2-923b-d76842118cd5"
CABPRJ010001490.1	RepeatMasker	LINE/RTE-BovB	146385	146568	1083	-	.	ID="RND-1_FAMILY-79";Tend="1784";Tstart="1591";shortTE="F";uid="12a4c789-12cc-44ff-9506-9a340543e2a1"
CABPRJ010001490.1	RepeatMasker	RC/Helitron	4150	4263	443	-	.	ID="RND-6_FAMILY-10579";Tend="1380";Tstart="1246";shortTE="F";uid="47a36d5f-89b9-4b24-81de-bee0fcc7c857"
CABPRJ010001490.1	RepeatMasker	DNA/hAT-hATm	29868	31714	2512	-	.	ID="RND-6_FAMILY-4687";TEgroup="ctg_1490%7CRND-6_FAMILY-4687%7C1";Tend="1999";Tstart="30";shortTE="F";uid="93efd62a-3b80-4b1c-b1ef-067b2e697dc4"
CABPRJ010001490.1	RepeatMasker	DNA/hAT-hAT19	134201	134431	908	-	.	ID="RND-5_FAMILY-4782";Tend="1258";Tstart="1032";shortTE="F";uid="9c1b51d2-9bb9-46b0-acf9-b7579fe8ee25"
CABPRJ010001490.1	RepeatMasker	DNA	116431	116746	1524	-	.	ID="RND-6_FAMILY-14444";Tend="1411";Tstart="1066";shortTE="F";uid="a04a1e99-a9be-4925-86d2-808bbf440629"
CABPRJ010001490.1	RepeatMasker	Retroposon?	117097	117275	772	-	.	ID="RND-5_FAMILY-8932";Tend="1347";Tstart="1179";shortTE="F";uid="5082e8e4-aaf9-41e1-a883-69d7e7b9466c"
CABPRJ010001490.1	RepeatMasker	RC/Helitron	156685	156840	646	-	.	ID="RND-6_FAMILY-9356";Tend="438";Tstart="284";shortTE="F";uid="76e38b73-9de9-4485-b6f2-021495860dcd"
CABPRJ010001490.1	RepeatMasker	RC/Helitron	18317	19030	3646	-	.	ID="RND-6_FAMILY-10111";Tend="1582";Tstart="841";shortTE="F";uid="40c55406-ef1a-4440-b728-c0cc19be9a88"
CABPRJ010001490.1	RepeatMasker	LINE/RTE-BovB	185106	185493	1407	-	.	ID="RND-1_FAMILY-79";Tend="1795";Tstart="1396";shortTE="F";uid="bff0ac96-ccad-4f19-bb90-0d7776e1985f"
CABPRJ010001490.1	RepeatMasker	Retroposon?	102129	102348	506	-	.	ID="RND-1_FAMILY-35";Tend="1486";Tstart="1264";shortTE="F";uid="c369cbb3-7f18-4ac0-b438-b183b3810c17"
CABPRJ010001490.1	RepeatMasker	DNA/hAT-Tip100	34576	34829	664	-	.	ID="RND-5_FAMILY-3499";Tend="1213";Tstart="936";shortTE="F";uid="0a1ab02f-2adf-4733-b690-e880bcadea30"
CABPRJ010001490.1	RepeatMasker	DNA	122489	122906	683	-	.	ID="TTAA5_AP";Tend="365";Tstart="2";shortTE="F";uid="10fc28d1-3dc5-49b5-8320-be9a0baa57a4"
CABPRJ010001490.1	RepeatMasker	DNA	110523	111001	1371	-	.	ID="RND-5_FAMILY-383";Tend="1402";Tstart="911";shortTE="F";uid="51f9042d-b4d8-4e1c-a9ae-e8f5b5000c19"
CABPRJ010001490.1	RepeatMasker	DNA/MULE-MuDR	60829	61068	422	-	.	ID="MUDR11X_AP";Tend="357";Tstart="68";shortTE="F";uid="f49e66d1-d214-44e9-a7c5-a624f97632e2"
CABPRJ010001490.1	RepeatMasker	Retroposon?	186950	187105	738	-	.	ID="RND-1_FAMILY-35";Tend="970";Tstart="796";shortTE="F";uid="bc03a313-e689-42b5-8b84-128f1c9cdabf"
CABPRJ010001490.1	RepeatMasker	DNA	123687	123851	692	-	.	ID="RND-6_FAMILY-7932";Tend="1618";Tstart="1465";shortTE="F";uid="7c4471e1-eb4e-43d7-a366-ff367454d8b2"
CABPRJ010001490.1	RepeatMasker	Unknown	49796	50218	1211	-	.	ID="RND-2_FAMILY-88";Tend="1630";Tstart="1242";shortTE="F";uid="5844d697-4858-44c8-b8b3-977c39df133d"
CABPRJ010001490.1	RepeatMasker	Retroposon?	156513	156708	498	-	.	ID="RND-4_FAMILY-241";Tend="971";Tstart="781";shortTE="F";uid="7480d3d2-93e9-4199-bfad-b82a99645daf"
CABPRJ010001490.1	RepeatMasker	Unknown	44222	44629	1374	-	.	ID="RND-5_FAMILY-625";Tend="1323";Tstart="931";shortTE="F";uid="2bdf79b2-9547-4bfc-a9a5-c0dd1733c122"
CABPRJ010001490.1	RepeatMasker	Retroposon?	186594	186952	844	-	.	ID="RND-5_FAMILY-7401";Tend="1710";Tstart="1240";shortTE="F";uid="a45ff5c3-8702-407b-8932-7ccc7f3b2e67"
CABPRJ010001490.1	RepeatMasker	DNA/CMC-Transib	112780	112945	474	-	.	ID="RND-6_FAMILY-7199";Tend="1782";Tstart="1608";shortTE="F";uid="b63a6f66-1938-405b-8210-9b257a4942c8"
CABPRJ010001490.1	RepeatMasker	Unknown	138932	139166	862	-	.	ID="RND-6_FAMILY-3236";Tend="1142";Tstart="896";shortTE="F";uid="3e2b3336-043f-477d-8867-7356f41d03fa"
CABPRJ010001490.1	RepeatMasker	DNA/Ginger-1	94567	95125	2447	-	.	ID="rnd-1_family-0";Tend="1874";Tstart="1353";shortTE="F";uid="32e6bd92-fac1-4e49-a76d-e2d8f31c71d9"
CABPRJ010001490.1	RepeatMasker	Retroposon?	161380	161796	2289	-	.	ID="RND-5_FAMILY-8932";Tend="1347";Tstart="926";shortTE="F";uid="539aca0b-e8f1-4749-8b9c-d95062048373"
CABPRJ010001490.1	RepeatMasker	DNA/hAT	167710	167945	454	-	.	ID="RND-6_FAMILY-2017";Tend="1396";Tstart="1157";shortTE="F";uid="fad57d36-94b4-4e4a-b062-da5eea596b32"
CABPRJ010001490.1	RepeatMasker	DNA/hAT-hAT19	178086	178429	1750	-	.	ID="RND-5_FAMILY-4782";Tend="1375";Tstart="1022";shortTE="F";uid="cb03162d-769e-4836-ac29-dcfd479916dd"
CABPRJ010001490.1	RepeatMasker	DNA/hAT	127494	127747	842	-	.	ID="RND-5_FAMILY-6846";Tend="1509";Tstart="1268";shortTE="F";uid="172739b5-603e-4311-9498-ab43e7339a5f"
CABPRJ010001490.1	RepeatMasker	DNA/Ginger-1	78430	78813	529	-	.	ID="RND-5_FAMILY-95";Tend="1245";Tstart="912";shortTE="F";uid="c9915e47-7ffd-4b0a-b67a-1ac0ceab92d5"
CABPRJ010001490.1	RepeatMasker	Retroposon?	82725	83232	1830	-	.	ID="RND-5_FAMILY-3149";Tend="1425";Tstart="738";shortTE="F";uid="337eeb90-2a99-4393-9809-849be14f92e1"
CABPRJ010001490.1	RepeatMasker	Retroposon?	123556	123775	1287	-	.	ID="RND-5_FAMILY-4854";Tend="2834";Tstart="2622";shortTE="F";uid="b53acf61-bec7-46fc-aad0-fc67b76c822a"
CABPRJ010001490.1	RepeatMasker	Retroposon?	85913	86088	2107	-	.	ID="RND-5_FAMILY-3149";Tend="1791";Tstart="970";shortTE="F";uid="12819896-2d4b-4f66-997d-bb090e372dd9"
CABPRJ010001490.1	RepeatMasker	Unknown	181280	181478	950	-	.	ID="RND-5_FAMILY-1080";Tend="1196";Tstart="1030";shortTE="F";uid="a17647a8-40e0-42d6-8cd4-cd64bd02b8ac"
CABPRJ010001490.1	RepeatMasker	Unknown	15522	16199	4312	-	.	ID="RND-3_FAMILY-30";Tend="1654";Tstart="981";shortTE="F";uid="3e005f55-40b0-4cd4-8311-16a857eff0c8"
CABPRJ010001490.1	RepeatMasker	DNA/hAT-Tip100	161935	162219	1326	-	.	ID="RND-4_FAMILY-1424";Tend="1217";Tstart="946";shortTE="F";uid="c0c02092-ee4f-4b22-bcc3-1197c683b53a"
CABPRJ010001490.1	RepeatMasker	Retroposon?	162660	163250	1635	-	.	ID="RND-5_FAMILY-7401";Tend="1702";Tstart="1119";shortTE="F";uid="1b7ee4a7-db0d-41de-b2f7-63820e234c74"
CABPRJ010001490.1	RepeatMasker	DNA	65854	66319	2226	-	.	ID="RND-6_FAMILY-12379";Tend="1346";Tstart="910";shortTE="F";uid="0795ee98-cc21-45dd-b67e-e8f85961e762"
CABPRJ010001490.1	RepeatMasker	DNA/Ginger-1	103077	103229	852	-	.	ID="RND-6_FAMILY-4437";Tend="1282";Tstart="1132";shortTE="F";uid="abcb89b9-c20e-480f-bf6e-faca639e208b"
CABPRJ010001490.1	RepeatMasker	DNA	130787	131151	667	-	.	ID="RND-5_FAMILY-85";Tend="1255";Tstart="929";shortTE="F";uid="e5cde1a0-fba4-4f7f-bf72-52b82380ccae"
CABPRJ010001490.1	RepeatMasker	DNA/hAT-Tip100	180131	180631	2494	-	.	ID="RND-6_FAMILY-7682";Tend="1650";Tstart="1163";shortTE="F";uid="ca312f0d-7320-4e37-b86a-e0369f237ebb"
CABPRJ010001490.1	RepeatMasker	DNA	174044	174537	1949	-	.	ID="DNA8-27_AP";Tend="722";Tstart="74";shortTE="F";uid="82dd838e-8382-4ef0-8941-926be828f3a5"
CABPRJ010001490.1	RepeatMasker	DNA	154337	154566	465	-	.	ID="RND-5_FAMILY-2609";Tend="1309";Tstart="1093";shortTE="F";uid="5174edf6-714f-4f6e-9a7a-43cb6be683bd"
CABPRJ010001490.1	RepeatMasker	DNA/hAT	79507	79974	1654	-	.	ID="RND-6_FAMILY-2017";Tend="1325";Tstart="811";shortTE="F";uid="b35dc625-3192-4c9f-ac32-3c602b5c8a7c"
CABPRJ010001490.1	RepeatMasker	LINE/L2	170943	171050	730	-	.	ID="RND-6_FAMILY-4983";Tend="983";Tstart="877";shortTE="F";uid="9c210013-643c-4020-aba7-b76d64e8d7c0"
CABPRJ010001490.1	RepeatMasker	RC/Helitron	112242	112489	574	-	.	ID="RND-4_FAMILY-3214";Tend="982";Tstart="738";shortTE="F";uid="b0bb90d3-4e39-45e4-9799-6057f363f9c1"
CABPRJ010001490.1	RepeatMasker	RC/Helitron	111816	112093	767	-	.	ID="RND-4_FAMILY-261";Tend="1224";Tstart="901";shortTE="F";uid="9874e640-7512-4e6f-bc40-808e1134555d"
CABPRJ010001490.1	RepeatMasker	DNA/Ginger-1	146649	146844	1223	-	.	ID="RND-1_FAMILY-12";Tend="1292";Tstart="1087";shortTE="F";uid="75679801-b928-4206-89e8-6ccd4c7aefd0"
CABPRJ010001490.1	RepeatMasker	Unknown	105968	106110	493	-	.	ID="RND-3_FAMILY-29";Tend="1369";Tstart="1236";shortTE="F";uid="cbc9159b-0181-4214-a3ea-a3e5d65adc02"
CABPRJ010001490.1	RepeatMasker	Unknown	88556	88804	651	-	.	ID="RND-6_FAMILY-5948";Tend="1088";Tstart="853";shortTE="F";uid="010198ec-60a2-412f-92ca-e9fddbf0609e"
CABPRJ010001490.1	RepeatMasker	Retroposon?	178887	179210	1828	-	.	ID="RND-5_FAMILY-3149";Tend="1270";Tstart="964";shortTE="F";uid="0a5969e7-02c8-40df-bf46-4ad7270b64a4"
CABPRJ010001490.1	RepeatMasker	RC/Helitron	3959	4108	593	-	.	ID="RND-6_FAMILY-8525";Tend="1217";Tstart="1067";shortTE="F";uid="8d2cb212-4024-40fd-bbe1-a2608d961123"
CABPRJ010001490.1	RepeatMasker	DNA/hAT	87476	87831	1480	-	.	ID="RND-4_FAMILY-312";Tend="1647";Tstart="1302";shortTE="F";uid="b1664fd4-e856-4f86-87ff-7520456e709d"
CABPRJ010001490.1	RepeatMasker	DNA	41978	42393	817	-	.	ID="RND-6_FAMILY-12379";Tend="1298";Tstart="917";shortTE="F";uid="c04ee8b3-2c9f-4e0a-92dc-6f39efc1f3e7"
CABPRJ010001491.1	RepeatMasker	Unknown	188987	189183	572	+	.	ID="RND-4_FAMILY-2046";Tend="1192";Tstart="1025";shortTE="F";uid="867c523c-e267-4e3b-9b03-3b6f886e1e89"
CABPRJ010001491.1	RepeatMasker	Retroposon?	27708	27825	462	+	.	ID="RND-4_FAMILY-241";Tend="1799";Tstart="1665";shortTE="F";uid="8832a8e6-09f7-4a58-befe-0358c94a2c78"
CABPRJ010001491.1	RepeatMasker	DNA/hAT-Blackjack	179175	179351	457	+	.	ID="RND-5_FAMILY-5081";Tend="1150";Tstart="985";shortTE="F";uid="7b04ba32-af28-4c08-8505-7f204a7d43a8"
CABPRJ010001491.1	RepeatMasker	DNA/Ginger-1	90456	90633	484	+	.	ID="RND-6_FAMILY-5129";Tend="1615";Tstart="1434";shortTE="F";uid="34c04648-1045-40dc-96fa-9a7ac4328dd1"
CABPRJ010001491.1	RepeatMasker	LINE/RTE-BovB	175605	175934	1212	+	.	ID="RND-1_FAMILY-79";Tend="1793";Tstart="1468";shortTE="F";uid="63a96cd6-0914-48a7-9a6e-b3455bc5c9a9"
CABPRJ010001491.1	RepeatMasker	Retroposon?	67895	68089	697	+	.	ID="RND-1_FAMILY-3";Tend="2062";Tstart="1865";shortTE="F";uid="45ac5667-c838-4fc6-a325-f0c4b3f119d8"
CABPRJ010001491.1	RepeatMasker	LINE/RTE-BovB	99188	99468	644	+	.	ID="RND-6_FAMILY-18497";Tend="1653";Tstart="1358";shortTE="F";uid="feab023b-65d5-493b-a3e4-de1e4ecaceaa"
CABPRJ010001491.1	RepeatMasker	Unknown	187266	187367	507	+	.	ID="RND-4_FAMILY-2046";Tend="989";Tstart="888";shortTE="F";uid="9e96a8ac-34e7-490d-b7dc-738d9db0e52d"
CABPRJ010001491.1	RepeatMasker	Unknown	58900	59618	1466	+	.	ID="RND-6_FAMILY-24291";Tend="1068";Tstart="447";shortTE="F";uid="a18690da-a135-4394-ac92-c2db0c37d794"
CABPRJ010001491.1	RepeatMasker	Unknown	182730	183084	2213	+	.	ID="RND-1_FAMILY-63";Tend="1594";Tstart="1260";shortTE="F";uid="a1f515ff-f723-4745-97e8-932e2410b5b3"
CABPRJ010001491.1	RepeatMasker	Retroposon?	18781	18929	551	+	.	ID="RND-6_FAMILY-970";Tend="1616";Tstart="1480";shortTE="F";uid="c600f3c4-6236-454a-a2a6-30092a82f163"
CABPRJ010001491.1	RepeatMasker	DNA/Kolobok-E	37794	38190	448	+	.	ID="RND-6_FAMILY-5146";TEgroup="ctg_1491%7CRND-6_FAMILY-5146%7C1";Tend="1519";Tstart="900";shortTE="T";uid="796853ad-dba9-4534-a096-34695155a13b"
CABPRJ010001491.1	RepeatMasker	DNA/hAT-Tip100	142559	143078	2806	+	.	ID="RND-5_FAMILY-9847";Tend="1458";Tstart="951";shortTE="F";uid="62ddcc5c-cf89-4f96-b51f-ccaae4fe458f"
CABPRJ010001491.1	RepeatMasker	DNA/Ginger-1	2226	2509	447	+	.	ID="RND-5_FAMILY-95";Tend="1201";Tstart="920";shortTE="F";uid="a022a045-8580-4253-ad22-56f9f7d26d6a"
CABPRJ010001491.1	RepeatMasker	DNA/Kolobok-E	166661	167138	2343	+	.	ID="rnd-1_family-28";Tend="1316";Tstart="58";shortTE="F";uid="89287ce6-daeb-43a0-ab96-2865573b6d03"
CABPRJ010001491.1	RepeatMasker	DNA/Ginger-1	26710	26945	590	+	.	ID="RND-5_FAMILY-95";Tend="1235";Tstart="1007";shortTE="F";uid="9d973a4e-8162-4888-80e6-237f54c55c11"
CABPRJ010001491.1	RepeatMasker	Unknown	27961	28339	2061	+	.	ID="RND-5_FAMILY-72";Tend="1441";Tstart="1065";shortTE="F";uid="1d3853f1-01da-49a1-9305-38adf3c08746"
CABPRJ010001491.1	RepeatMasker	Retroposon?	3558	3749	786	+	.	ID="RND-4_FAMILY-241";Tend="1801";Tstart="1612";shortTE="F";uid="a8c6c687-8ae0-443c-b53a-9849b561d5c5"
CABPRJ010001491.1	RepeatMasker	Retroposon?	93894	94070	825	+	.	ID="RND-5_FAMILY-7401";Tend="1993";Tstart="1814";shortTE="F";uid="f725a729-67c4-4bb2-a900-6ca872e50e7f"
CABPRJ010001491.1	RepeatMasker	DNA/Ginger-1	81580	81829	689	+	.	ID="RND-5_FAMILY-391";Tend="1622";Tstart="1383";shortTE="F";uid="c1f1d306-474a-461a-9270-8e8629bc4fc6"
CABPRJ010001491.1	RepeatMasker	Retroposon?	34307	34739	1739	+	.	ID="RND-5_FAMILY-3149";Tend="1452";Tstart="970";shortTE="F";uid="ccc35d3e-f3b9-4f75-b63d-1e3cd3c11a29"
CABPRJ010001491.1	RepeatMasker	Retroposon?	2763	3557	2019	+	.	ID="RND-6_FAMILY-3029";TEgroup="ctg_1491%7CRND-6_FAMILY-3029%7C1";Tend="1413";Tstart="714";shortTE="F";uid="e8931b04-e3c4-483d-8419-5fc291b6561b"
CABPRJ010001491.1	RepeatMasker	DNA/hAT-Tip100	122866	123102	956	+	.	ID="RND-6_FAMILY-9406";Tend="1197";Tstart="951";shortTE="F";uid="2ed448d8-892a-4b2a-8d62-d778eb66434f"
CABPRJ010001491.1	RepeatMasker	Retroposon?	34729	35335	2799	+	.	ID="RND-6_FAMILY-5185";Tend="2028";Tstart="1394";shortTE="F";uid="f2a3cb3c-9ff2-459e-afad-168393f18fae"
CABPRJ010001491.1	RepeatMasker	LINE/L2	160826	161382	783	+	.	ID="RND-6_FAMILY-9204";Tend="1414";Tstart="870";shortTE="F";uid="f0ac5041-842c-4a3e-b3cf-72f7e44ba82f"
CABPRJ010001491.1	RepeatMasker	Unknown	23081	23195	500	+	.	ID="RND-6_FAMILY-468";Tend="639";Tstart="522";shortTE="F";uid="92f525af-0b75-48e2-967e-2b77c5a218df"
CABPRJ010001491.1	RepeatMasker	Unknown	187367	187699	1292	+	.	ID="RND-6_FAMILY-2651";Tend="1176";Tstart="864";shortTE="F";uid="24b0b460-9239-4bcf-8323-4787ef3d627f"
CABPRJ010001491.1	RepeatMasker	DNA/Ginger-1	101017	101767	4907	+	.	ID="RND-6_FAMILY-263";Tend="1732";Tstart="978";shortTE="F";uid="74a95572-dbf4-425a-9ea1-cbe740c39b49"
CABPRJ010001491.1	RepeatMasker	DNA/CMC-EnSpm	118028	118182	592	+	.	ID="RND-5_FAMILY-1114";TEgroup="ctg_1491%7CRND-5_FAMILY-1114%7C1";Tend="1211";Tstart="922";shortTE="T";uid="64e0b598-df69-4fdf-8c7c-4b878bbd5c7f"
CABPRJ010001491.1	RepeatMasker	DNA/Ginger-1	179521	179846	1334	+	.	ID="RND-2_FAMILY-26";Tend="1375";Tstart="1050";shortTE="F";uid="b58486e3-9a42-4519-a08e-4ceebe052f34"
CABPRJ010001491.1	RepeatMasker	DNA/Kolobok-E	143077	143261	660	+	.	ID="RND-5_FAMILY-2381";Tend="1429";Tstart="1250";shortTE="F";uid="364c1f99-9daa-497e-a91a-052300339e80"
CABPRJ010001491.1	RepeatMasker	DNA/Ginger-1	123019	123310	713	+	.	ID="RND-4_FAMILY-311";Tend="1209";Tstart="911";shortTE="F";uid="5b2aa30b-5f4e-4046-919d-d440a2c5b753"
CABPRJ010001491.1	RepeatMasker	DNA/Ginger-1	152708	152901	867	+	.	ID="RND-5_FAMILY-95";TEgroup="ctg_1491%7CRND-5_FAMILY-95%7C1";Tend="1727";Tstart="1528";shortTE="T";uid="04ffbf9e-bad9-4da8-b1fc-4d8b046befe8"
CABPRJ010001491.1	RepeatMasker	Retroposon?	101827	102037	490	+	.	ID="RND-6_FAMILY-3029";Tend="1918";Tstart="1707";shortTE="F";uid="6ffe8e65-2f24-4feb-8ea8-43c68f35f904"
CABPRJ010001491.1	RepeatMasker	RC/Helitron	89955	90114	418	+	.	ID="RND-4_FAMILY-261";Tend="1039";Tstart="888";shortTE="F";uid="e3081e73-b017-4304-b11c-7f2ff270fa8d"
CABPRJ010001491.1	RepeatMasker	LINE/CR1	181527	182020	1496	+	.	ID="RND-6_FAMILY-27364";Tend="1591";Tstart="1094";shortTE="F";uid="f6af426d-4c62-4274-a5a3-ec93922304f6"
CABPRJ010001491.1	RepeatMasker	Unknown	19801	20555	2456	+	.	ID="RND-2_FAMILY-88";Tend="1633";Tstart="953";shortTE="F";uid="0effad98-4c67-43d0-8553-ec1a91808b98"
CABPRJ010001491.1	RepeatMasker	Retroposon?	150736	150877	434	+	.	ID="RND-4_FAMILY-241";Tend="1810";Tstart="1665";shortTE="F";uid="2db135f0-2cc4-4bd5-8b2e-a234c603f341"
CABPRJ010001491.1	RepeatMasker	DNA/Ginger-1	30791	31397	3495	+	.	ID="RND-6_FAMILY-263";Tend="1734";Tstart="1088";shortTE="F";uid="f217f00f-00e0-49b4-8bf1-150784460f55"
CABPRJ010001491.1	RepeatMasker	DNA/TcMar-Tc1	11271	11537	799	+	.	ID="RND-6_FAMILY-34522";Tend="1513";Tstart="1251";shortTE="F";uid="5b235933-02c6-4c9e-9b0a-560448478027"
CABPRJ010001491.1	RepeatMasker	DNA	107924	108233	826	+	.	ID="RND-6_FAMILY-7932";Tend="1721";Tstart="1421";shortTE="F";uid="3668a280-1f12-4ec8-8e76-00199b54886a"
CABPRJ010001491.1	RepeatMasker	Unknown	110400	110593	784	+	.	ID="RND-1_FAMILY-146";Tend="1425";Tstart="1206";shortTE="F";uid="eaa787c3-64e7-4a21-a629-839b5e9a4ad1"
CABPRJ010001491.1	RepeatMasker	DNA/Ginger-1	64896	66364	6592	+	.	ID="RND-1_FAMILY-7";Tend="2491";Tstart="871";shortTE="F";uid="1c36ee24-088b-478a-be37-f06055a6ff05"
CABPRJ010001491.1	RepeatMasker	DNA/Ginger-1	139598	139722	984	+	.	ID="RND-5_FAMILY-95";Tend="1656";Tstart="1061";shortTE="F";uid="35f7daf4-a611-4265-bc4a-9e64b031477f"
CABPRJ010001491.1	RepeatMasker	Retroposon?	4576	4754	688	+	.	ID="RND-4_FAMILY-241";Tend="1793";Tstart="1629";shortTE="F";uid="430ce593-aca0-445f-b978-842674cd361e"
CABPRJ010001491.1	RepeatMasker	DNA/Ginger-1	73954	74421	614	+	.	ID="RND-4_FAMILY-145";Tend="1436";Tstart="991";shortTE="F";uid="b1e9b284-1c60-4c14-a8e4-2ad930cb260a"
CABPRJ010001491.1	RepeatMasker	Retroposon?	139723	140201	1070	+	.	ID="RND-4_FAMILY-241";Tend="1803";Tstart="1292";shortTE="F";uid="8549aa12-be53-4f47-9b1c-84b975c61fb3"
CABPRJ010001491.1	RepeatMasker	Unknown	1	305	875	+	.	ID="RND-6_FAMILY-7488";Tend="2918";Tstart="2612";shortTE="F";uid="bdf1a840-266b-4778-86b5-186c824114c1"
CABPRJ010001491.1	RepeatMasker	Retroposon?	30572	30791	597	+	.	ID="RND-1_FAMILY-3";Tend="1007";Tstart="816";shortTE="F";uid="69b623e2-f529-4dc7-b832-6b64be66e77a"
CABPRJ010001491.1	RepeatMasker	RC/Helitron	31389	31501	750	+	.	ID="RND-5_FAMILY-2198";Tend="1118";Tstart="999";shortTE="F";uid="9227df7e-35d2-4c20-afd7-e702fecc64a2"
CABPRJ010001491.1	RepeatMasker	Retroposon?	153841	154021	491	+	.	ID="RND-5_FAMILY-7401";Tend="1969";Tstart="1783";shortTE="F";uid="e5d7ab5a-2d2e-4724-8abe-c51cacc725c3"
CABPRJ010001491.1	RepeatMasker	DNA/Ginger-1	106370	106619	677	+	.	ID="RND-4_FAMILY-311";Tend="1212";Tstart="947";shortTE="F";uid="ee806e71-02dd-4119-8f00-0cf3fd8d59b7"
CABPRJ010001491.1	RepeatMasker	DNA/TcMar-Mariner	26222	26561	2020	+	.	ID="MARINER-25_SIN";Tend="337";Tstart="1";shortTE="F";uid="ade36992-7cd4-4c05-95e6-8247284e9c08"
CABPRJ010001491.1	RepeatMasker	Retroposon?	12506	12717	1155	+	.	ID="RND-5_FAMILY-3149";Tend="1444";Tstart="1234";shortTE="F";uid="e40f4458-7142-4bda-81d7-36860adbe518"
CABPRJ010001491.1	RepeatMasker	DNA/hAT-Tip100	15019	15547	3616	+	.	ID="RND-5_FAMILY-3616";Tend="1523";Tstart="1009";shortTE="F";uid="23741951-613e-4dd7-a5ad-04496f563bda"
CABPRJ010001491.1	RepeatMasker	DNA/Kolobok-E	156869	157135	1120	+	.	ID="RND-5_FAMILY-24850";Tend="1153";Tstart="943";shortTE="F";uid="e9e304e4-b531-4992-840f-42ce9680a44f"
CABPRJ010001491.1	RepeatMasker	Retroposon?	10760	11002	988	+	.	ID="RND-5_FAMILY-3149";Tend="1180";Tstart="968";shortTE="F";uid="79780166-066c-4ffd-89d6-0be66690ceba"
CABPRJ010001491.1	RepeatMasker	Unknown	56489	56948	487	+	.	ID="RND-6_FAMILY-11785";TEgroup="ctg_1491%7CRND-6_FAMILY-11785%7C2";Tend="1588";Tstart="1269";shortTE="F";uid="0563970f-f50c-4bb8-bcfe-812ac517696b"
CABPRJ010001491.1	RepeatMasker	Retroposon?	172475	172646	935	+	.	ID="RND-5_FAMILY-3149";Tend="1448";Tstart="1273";shortTE="F";uid="d3da25eb-b9f8-436d-946a-9ffb3a2bdd3b"
CABPRJ010001491.1	RepeatMasker	Unknown	5859	6916	3816	+	.	ID="RND-5_FAMILY-1711";Tend="1508";Tstart="501";shortTE="F";uid="be6fedf8-8346-4cce-8abf-4e41c9679ee1"
CABPRJ010001491.1	RepeatMasker	Retroposon?	80971	81178	968	+	.	ID="RND-6_FAMILY-14413";Tend="1130";Tstart="929";shortTE="F";uid="25484352-766e-409a-8e5e-e37aa8d687cd"
CABPRJ010001491.1	RepeatMasker	DNA/hAT-hAT19	126207	126561	907	+	.	ID="RND-5_FAMILY-4782";TEgroup="ctg_1491%7CRND-5_FAMILY-4782%7C1";Tend="1640";Tstart="968";shortTE="F";uid="be9c6de0-1855-460d-97e4-87bdd361e1e2"
CABPRJ010001491.1	RepeatMasker	RC/Helitron	89702	89870	573	+	.	ID="RND-6_FAMILY-8525";Tend="1021";Tstart="859";shortTE="F";uid="3bc812c3-6fd9-44a2-b132-c1f546f9a6c5"
CABPRJ010001491.1	RepeatMasker	Unknown	174163	174467	1465	+	.	ID="RND-5_FAMILY-438";Tend="1509";Tstart="1210";shortTE="F";uid="d880317e-d909-4da9-a628-51ef75e7ea17"
CABPRJ010001491.1	RepeatMasker	Unknown	188810	188958	747	+	.	ID="RND-6_FAMILY-2651";Tend="1545";Tstart="1387";shortTE="F";uid="b0a4771e-0707-4c69-a199-44efaab37ed4"
CABPRJ010001491.1	RepeatMasker	DNA	137672	137833	553	-	.	ID="RND-6_FAMILY-3139";Tend="1601";Tstart="1429";shortTE="F";uid="9fe668a4-7d51-4be9-8715-cdf42647da15"
CABPRJ010001491.1	RepeatMasker	Retroposon?	77663	77801	415	-	.	ID="RND-4_FAMILY-241";Tend="1810";Tstart="1678";shortTE="F";uid="d672262f-9140-4a58-8009-52ee539bc6df"
CABPRJ010001491.1	RepeatMasker	Retroposon?	26571	26709	546	-	.	ID="RND-6_FAMILY-970";Tend="1754";Tstart="1359";shortTE="F";uid="4d8b0bef-13d7-45b3-90a0-517dbfaa31be"
CABPRJ010001491.1	RepeatMasker	LINE/R1	152512	152715	866	-	.	ID="RND-5_FAMILY-17021";Tend="1363";Tstart="1148";shortTE="F";uid="d1e28ac3-431c-4c0e-9f80-501fcb173592"
CABPRJ010001491.1	RepeatMasker	DNA/Ginger-1	80995	81775	3539	-	.	ID="RND-5_FAMILY-95";Tend="1696";Tstart="923";shortTE="F";uid="03a36a13-d36d-4bd7-a145-18fdd84ab8ea"
CABPRJ010001491.1	RepeatMasker	Unknown	33830	34312	607	-	.	ID="RND-6_FAMILY-11785";Tend="1583";Tstart="1059";shortTE="F";uid="e2ecb8d7-927e-4c84-b144-4384871d9bd5"
CABPRJ010001491.1	RepeatMasker	DNA/Ginger-1	67435	68056	2505	-	.	ID="RND-5_FAMILY-95";Tend="1567";Tstart="920";shortTE="F";uid="aa025700-1ef2-4af0-9a2a-bf5d1e8c27c8"
CABPRJ010001491.1	RepeatMasker	Unknown	10729	10985	723	-	.	ID="RND-6_FAMILY-5446";Tend="1541";Tstart="1321";shortTE="F";uid="adb4efae-ae1a-490b-a993-48cde802010f"
CABPRJ010001491.1	RepeatMasker	Retroposon?	123086	123580	2414	-	.	ID="RND-5_FAMILY-3149";Tend="1452";Tstart="970";shortTE="F";uid="b0b76c4e-1022-4104-b582-2f4f6d5ab3e9"
CABPRJ010001491.1	RepeatMasker	RC/Helitron	145301	145458	487	-	.	ID="RND-5_FAMILY-5861";Tend="1123";Tstart="970";shortTE="F";uid="dbf5b059-7d73-4b81-b7b4-7bc5d0ec0f20"
CABPRJ010001491.1	RepeatMasker	Retroposon?	152725	152868	893	-	.	ID="RND-6_FAMILY-14413";Tend="1098";Tstart="957";shortTE="F";uid="a5dccaee-9676-4caa-a123-95b1431a383f"
CABPRJ010001491.1	RepeatMasker	DNA/hAT-Charlie	185312	185445	865	-	.	ID="RND-5_FAMILY-3557";Tend="1147";Tstart="1017";shortTE="F";uid="9c47cc2c-a0f7-4da3-beb2-1cf4a89d4516"
CABPRJ010001491.1	RepeatMasker	DNA/Ginger-1	45164	46283	3298	-	.	ID="RND-2_FAMILY-26";Tend="1926";Tstart="716";shortTE="F";uid="893c56d7-ed2d-4bd8-a7c4-3683a33df844"
CABPRJ010001491.1	RepeatMasker	DNA/Ginger-1	37812	37945	583	-	.	ID="RND-1_FAMILY-0";Tend="1901";Tstart="1766";shortTE="F";uid="7f667dd7-23a4-4140-b661-90cd8f17079c"
CABPRJ010001491.1	RepeatMasker	LINE/R1	125329	125994	2200	-	.	ID="RND-6_FAMILY-6899";Tend="1470";Tstart="793";shortTE="F";uid="a476aabd-c5fd-4937-a82f-49784ecb2999"
CABPRJ010001491.1	RepeatMasker	LINE/I-Jockey	116374	116649	417	-	.	ID="VINGI-1_APIS";Tend="405";Tstart="136";shortTE="F";uid="203ed198-f8c4-44df-aa9b-8f105e0584d0"
CABPRJ010001491.1	RepeatMasker	DNA/TcMar-Mariner	61309	62805	8126	-	.	ID="RND-1_FAMILY-201";Tend="1866";Tstart="366";shortTE="F";uid="fd8430e1-fced-4380-a9ec-f18ba72a2bfc"
CABPRJ010001491.1	RepeatMasker	DNA/hAT-Blackjack	83036	83364	817	-	.	ID="RND-5_FAMILY-1067";Tend="1498";Tstart="1109";shortTE="F";uid="09fcb5b4-fd4d-4f79-8fda-fafbb79632fa"
CABPRJ010001491.1	RepeatMasker	RC/Helitron	21196	21314	565	-	.	ID="HELITRON-N23_LMI";Tend="644";Tstart="528";shortTE="F";uid="47a643f5-98a7-4774-aaa4-2068ad968028"
CABPRJ010001491.1	RepeatMasker	Unknown	37425	37559	421	-	.	ID="RND-6_FAMILY-10208";Tend="1316";Tstart="1187";shortTE="F";uid="848d8b3c-23f8-4124-82ab-9204cd9c5efc"
CABPRJ010001491.1	RepeatMasker	DNA/hAT-Tip100	12875	13150	1400	-	.	ID="RND-4_FAMILY-1424";Tend="1221";Tstart="945";shortTE="F";uid="1eac5448-7db9-480c-bb58-2b540dad7c3c"
CABPRJ010001491.1	RepeatMasker	Retroposon?	36164	36627	1957	-	.	ID="RND-5_FAMILY-3149";Tend="1444";Tstart="901";shortTE="F";uid="2bf31063-a897-4486-93ae-24afb46265b1"
CABPRJ010001491.1	RepeatMasker	DNA/Ginger-1	304	735	2593	-	.	ID="RND-1_FAMILY-12";Tend="1370";Tstart="945";shortTE="F";uid="ecbe5871-2228-491c-96e9-22873341208d"
CABPRJ010001491.1	RepeatMasker	Unknown	17056	17537	1379	-	.	ID="RND-6_FAMILY-11785";TEgroup="ctg_1491%7CRND-6_FAMILY-11785%7C1";Tend="1581";Tstart="914";shortTE="F";uid="282ce8c1-2c99-45e6-b0bc-ef3b985dab68"
CABPRJ010001491.1	RepeatMasker	DNA/Ginger-1	166612	167068	1795	-	.	ID="RND-6_FAMILY-4094";Tend="2513";Tstart="2078";shortTE="F";uid="6a936956-25b9-485f-9212-3cd0ffe5f013"
CABPRJ010001491.1	RepeatMasker	Unknown	189317	190047	4220	-	.	ID="RND-5_FAMILY-438";Tend="1739";Tstart="1019";shortTE="F";uid="fb0f9c7f-198e-4e53-8b18-46c1081e219a"
CABPRJ010001491.1	RepeatMasker	DNA/Ginger-1	38393	38602	954	-	.	ID="RND-2_FAMILY-26";Tend="1811";Tstart="1596";shortTE="F";uid="31e843f5-c881-4a80-90ba-fe10c74bb8b6"
CABPRJ010001491.1	RepeatMasker	DNA/hAT-hATm	31807	32122	575	-	.	ID="HAT-4_AP";Tend="2557";Tstart="2249";shortTE="F";uid="044d7017-8c9d-4c4a-95fb-8b2bb14514e0"
CABPRJ010001491.1	RepeatMasker	Unknown	151384	151872	1876	-	.	ID="RND-5_FAMILY-1732";Tend="1419";Tstart="950";shortTE="F";uid="7f2b2475-1252-4b8a-8217-a2b81d4bf05a"
CABPRJ010001491.1	RepeatMasker	LINE/I-Jockey	114705	115012	774	-	.	ID="VINGI-1_APIS";Tend="715";Tstart="408";shortTE="F";uid="48f2b032-de98-4070-afb7-f2a785f7cafd"
CABPRJ010001491.1	RepeatMasker	DNA/hAT-Tip100	190671	191279	3058	-	.	ID="RND-6_FAMILY-9406";Tend="1615";Tstart="972";shortTE="F";uid="76096f5a-9726-4cdc-9eca-db19a0c56c21"
CABPRJ010001491.1	RepeatMasker	Unknown	32477	33119	4495	-	.	ID="RND-3_FAMILY-30";Tend="1659";Tstart="989";shortTE="F";uid="0a6387e8-6a55-4b20-bedc-66573b03183f"
CABPRJ010001491.1	RepeatMasker	DNA	110599	110879	673	-	.	ID="RND-6_FAMILY-7932";Tend="1716";Tstart="1446";shortTE="F";uid="dad31aba-9f1f-4f51-8b44-af005d6faba0"
CABPRJ010001491.1	RepeatMasker	RC/Helitron	117551	117974	835	-	.	ID="RND-5_FAMILY-5861";TEgroup="ctg_1491%7CRND-5_FAMILY-5861%7C1";Tend="1169";Tstart="833";shortTE="F";uid="d916d3b1-6a3b-461d-9616-03903e294a48"
CABPRJ010001491.1	RepeatMasker	Retroposon?	167139	167418	1131	-	.	ID="RND-4_FAMILY-550";Tend="1217";Tstart="937";shortTE="F";uid="61536a43-cc20-4a90-a6bc-c3ba3e331d7c"
CABPRJ010001491.1	RepeatMasker	Unknown	15563	16149	2539	-	.	ID="RND-1_FAMILY-162";TEgroup="ctg_1491%7CRND-1_FAMILY-162%7C1";Tend="1667";Tstart="1000";shortTE="F";uid="da21a719-7309-481c-a70f-0ef9115b1daf"
CABPRJ010001491.1	RepeatMasker	DNA/TcMar-Tc1	11395	11939	542	-	.	ID="mariner-11_aec";Tend="1473";Tstart="912";shortTE="F";uid="0960e9ef-b415-4154-8b70-26199e1553b8"
CABPRJ010001491.1	RepeatMasker	Unknown	12192	12500	808	-	.	ID="RND-1_FAMILY-106";Tend="1122";Tstart="812";shortTE="F";uid="27a8a3b8-5e67-433d-93aa-4f4f4f5df1cf"
CABPRJ010001491.1	RepeatMasker	DNA/Ginger-1	143115	143724	3536	-	.	ID="RND-1_FAMILY-12";Tend="1486";Tstart="903";shortTE="F";uid="e26c4073-7447-4a56-82b9-8a938ce5a466"
CABPRJ010001491.1	RepeatMasker	DNA/hAT-Tip100	112489	112848	1260	-	.	ID="RND-6_FAMILY-9406";Tend="1315";Tstart="944";shortTE="F";uid="cea4afc3-cb60-483d-a60a-661e3e95aa42"
CABPRJ010001491.1	RepeatMasker	DNA/TcMar-Tc1	10988	11230	803	-	.	ID="RND-5_FAMILY-6422";Tend="1972";Tstart="1729";shortTE="F";uid="31b3b104-a235-4c99-9956-2b8339444316"
CABPRJ010001491.1	RepeatMasker	Retroposon?	113147	113589	1271	-	.	ID="RND-6_FAMILY-3029";Tend="1210";Tstart="774";shortTE="F";uid="bf7563e7-d39e-4a8f-b2d2-b7b5c836fbfa"
CABPRJ010001491.1	RepeatMasker	Retroposon?	106420	106838	2489	-	.	ID="RND-5_FAMILY-3149";Tend="1407";Tstart="995";shortTE="F";uid="3c6ca6d7-c4db-4954-a90c-51bef984c2e0"
CABPRJ010001491.1	RepeatMasker	LINE/L2	60030	61284	4881	-	.	ID="RND-6_FAMILY-1769";Tend="1515";Tstart="337";shortTE="F";uid="16acd4d4-a223-42c5-ab43-7178de9d3287"
CABPRJ010001491.1	RepeatMasker	Retroposon?	90111	90593	2710	-	.	ID="RND-5_FAMILY-3149";Tend="1445";Tstart="974";shortTE="F";uid="3cfa7451-5a69-4ea2-ba68-cd2b196291c4"
CABPRJ010001491.1	RepeatMasker	DNA/hAT-Tip100	108347	108649	1714	-	.	ID="RND-5_FAMILY-9847";Tend="1458";Tstart="1155";shortTE="F";uid="6187ba69-8604-49f0-a2f9-cf3b0bb06165"
CABPRJ010001491.1	RepeatMasker	DNA/TcMar-Tigger	95494	95709	674	-	.	ID="RND-6_FAMILY-159";Tend="2705";Tstart="2502";shortTE="F";uid="b9f1719b-7c5c-4a1e-ab2e-78b155e5551d"
CABPRJ010001491.1	RepeatMasker	Retroposon?	58756	59410	3558	-	.	ID="RND-4_FAMILY-550";Tend="1640";Tstart="985";shortTE="F";uid="89d81cb5-22f8-465c-9002-9b0d7fdabf57"
CABPRJ010001491.1	RepeatMasker	Retroposon?	76203	76542	1685	-	.	ID="RND-5_FAMILY-8932";Tend="1346";Tstart="1012";shortTE="F";uid="def005ea-2bdc-48d9-8117-6d087478845f"
CABPRJ010001491.1	RepeatMasker	Unknown	88212	88501	588	-	.	ID="RND-6_FAMILY-23275";Tend="1345";Tstart="1022";shortTE="F";uid="7f297c66-754d-4a47-a1f5-fd3200c4bc9f"
CABPRJ010001491.1	RepeatMasker	DNA/Ginger-1	34263	34541	820	-	.	ID="RND-1_FAMILY-12";Tend="1524";Tstart="1239";shortTE="F";uid="7d113748-10ac-49ae-9677-f1b6b7d5205b"
CABPRJ010001491.1	RepeatMasker	Retroposon?	180596	181222	2802	-	.	ID="RND-5_FAMILY-7401";Tend="1520";Tstart="795";shortTE="F";uid="73a05206-de6c-4b51-839b-775e67a2695e"
CABPRJ010001491.1	RepeatMasker	Retroposon?	156414	156559	636	-	.	ID="RND-4_FAMILY-241";Tend="1737";Tstart="1600";shortTE="F";uid="55b021a7-431b-4f43-bb19-08fa6871cf27"
CABPRJ010001491.1	RepeatMasker	Retroposon?	38592	38867	1190	-	.	ID="RND-5_FAMILY-7401";Tend="1097";Tstart="816";shortTE="F";uid="390b1302-4671-4e98-bdd8-7a127bf19c21"
CABPRJ010001491.1	RepeatMasker	Retroposon?	137417	137575	612	-	.	ID="RND-4_FAMILY-241";Tend="1763";Tstart="1610";shortTE="F";uid="443869c8-6de9-447e-8164-05ed96f5030d"
CABPRJ010001491.1	RepeatMasker	Unknown	84453	84693	1033	-	.	ID="RND-4_FAMILY-524";Tend="1423";Tstart="1218";shortTE="F";uid="ff1a09f2-de7f-4d54-8d55-fe5bc028602c"
CABPRJ010001491.1	RepeatMasker	LINE/RTE-BovB	149837	150306	539	-	.	ID="RND-6_FAMILY-3185";Tend="1974";Tstart="1499";shortTE="F";uid="6b85d8d9-17e8-43c4-b773-6eaeca9b196c"
CABPRJ010001491.1	RepeatMasker	DNA/Ginger-1	64688	64899	760	-	.	ID="RND-5_FAMILY-5114";Tend="1390";Tstart="1177";shortTE="F";uid="8c86de7b-acd1-4924-b469-5a7336234eee"
CABPRJ010001492.1	RepeatMasker	RC/Helitron	50400	50768	627	+	.	ID="RND-5_FAMILY-5861";TEgroup="ctg_1492%7CRND-5_FAMILY-5861%7C1";Tend="1165";Tstart="835";shortTE="F";uid="b6761330-567a-40c1-9bc2-304aed3fa55a"
CABPRJ010001492.1	RepeatMasker	Retroposon?	75380	75549	589	+	.	ID="RND-5_FAMILY-3149";Tend="1338";Tstart="1152";shortTE="F";uid="87974c40-3713-4285-bbdc-83547ba90d7e"
CABPRJ010001492.1	RepeatMasker	Retroposon?	157908	158526	1737	+	.	ID="RND-4_FAMILY-241";TEgroup="ctg_1492%7CRND-4_FAMILY-241%7C1";Tend="1486";Tstart="1119";shortTE="F";uid="52f3e079-9fcf-46c9-93bc-44384f617f5e"
CABPRJ010001492.1	RepeatMasker	Unknown	117662	117797	555	+	.	ID="RND-6_FAMILY-3236";Tend="1032";Tstart="897";shortTE="F";uid="b6f579ea-bc27-4a4b-91c1-f980cc1a96ab"
CABPRJ010001492.1	RepeatMasker	DNA/hAT	70826	71106	602	+	.	ID="RND-6_FAMILY-5008";Tend="1078";Tstart="795";shortTE="F";uid="3172a7f6-18ef-4094-ad07-0c4e37559d90"
CABPRJ010001492.1	RepeatMasker	DNA/hAT-Tip100	117836	118353	1967	+	.	ID="RND-5_FAMILY-919";Tend="1584";Tstart="1034";shortTE="F";uid="85dfef21-69e2-47c4-90cc-f9b66d29069d"
CABPRJ010001492.1	RepeatMasker	Retroposon?	46327	46766	660	+	.	ID="RND-5_FAMILY-7401";Tend="1425";Tstart="971";shortTE="F";uid="a637a6e7-be95-4f2a-8dfd-94b8cda0e85f"
CABPRJ010001492.1	RepeatMasker	DNA/PIF-Harbinger	175516	176094	570	+	.	ID="ISL2EU-7_CFL";Tend="2088";Tstart="1517";shortTE="F";uid="33efa0b1-3881-452f-91b0-ec1d85fca741"
CABPRJ010001492.1	RepeatMasker	DNA/hAT-Blackjack	161530	161969	657	+	.	ID="HAT-12_LMI";Tend="1014";Tstart="591";shortTE="F";uid="e49b7d20-ef2d-4f06-bb47-de208ab236f0"
CABPRJ010001492.1	RepeatMasker	LINE/I-Jockey	183642	186001	10503	+	.	ID="RND-6_FAMILY-636";Tend="2418";Tstart="38";shortTE="F";uid="b8b2a90c-5830-489b-a9a0-090fe929f5b3"
CABPRJ010001492.1	RepeatMasker	DNA/Ginger-1	114659	114912	622	+	.	ID="RND-2_FAMILY-26";Tend="971";Tstart="679";shortTE="F";uid="133d03e4-6e90-41f5-8157-a2f00e228a0c"
CABPRJ010001492.1	RepeatMasker	Unknown	107108	107491	2182	+	.	ID="RND-6_FAMILY-997";Tend="2108";Tstart="1736";shortTE="F";uid="adfefdbd-6f83-4bfd-9758-ecc69baae578"
CABPRJ010001492.1	RepeatMasker	Retroposon?	153641	153883	949	+	.	ID="RND-4_FAMILY-241";Tend="1279";Tstart="646";shortTE="F";uid="bd4e7cb7-886e-410d-93e5-57debef777ce"
CABPRJ010001492.1	RepeatMasker	Retroposon?	6184	6395	1218	+	.	ID="RND-6_FAMILY-5185";Tend="1162";Tstart="961";shortTE="F";uid="d4020032-b95f-4dbd-ab6a-62dc8aa83c38"
CABPRJ010001492.1	RepeatMasker	Retroposon?	31222	31561	1065	+	.	ID="RND-5_FAMILY-4854";TEgroup="ctg_1492%7CRND-5_FAMILY-4854%7C1";Tend="2819";Tstart="2624";shortTE="F";uid="e547dee6-449a-4836-94f1-03b4b5894e8d"
CABPRJ010001492.1	RepeatMasker	Retroposon?	65500	66117	2227	+	.	ID="RND-6_FAMILY-5185";Tend="1752";Tstart="1147";shortTE="F";uid="f6ba7e21-4fde-42ea-9915-122d371ebd9c"
CABPRJ010001492.1	RepeatMasker	RC/Helitron	36898	37213	1352	+	.	ID="RND-6_FAMILY-12792";Tend="1879";Tstart="1560";shortTE="F";uid="2d33fe69-d715-460d-9b6e-3f63b69c4212"
CABPRJ010001492.1	RepeatMasker	DNA/Ginger-1	40840	41153	721	+	.	ID="RND-1_FAMILY-0";Tend="1878";Tstart="1534";shortTE="F";uid="9a085fac-9b3a-44c8-88c5-f3faedd3bbeb"
CABPRJ010001492.1	RepeatMasker	DNA	38202	38490	1832	+	.	ID="RND-6_FAMILY-8590";Tend="1658";Tstart="1370";shortTE="F";uid="bab8e19b-6d21-4093-9c0b-d85bd36b351c"
CABPRJ010001492.1	RepeatMasker	RC/Helitron	79324	79554	869	+	.	ID="RND-4_FAMILY-261";Tend="1230";Tstart="999";shortTE="F";uid="fd4d88b2-51a4-48b9-a1ee-a238073f1060"
CABPRJ010001492.1	RepeatMasker	Unknown	163353	163951	3258	+	.	ID="RND-5_FAMILY-505";Tend="1555";Tstart="916";shortTE="F";uid="a2c3aabd-e26e-4ca0-944b-88bff16ae903"
CABPRJ010001492.1	RepeatMasker	Retroposon?	34229	34385	418	+	.	ID="RND-4_FAMILY-241";Tend="1282";Tstart="1127";shortTE="F";uid="8ac69abf-03ce-4bbe-91ea-b0d92df47837"
CABPRJ010001492.1	RepeatMasker	RC/Helitron	179677	183178	2562	+	.	ID="HELITRON-1_AP";Tend="4965";Tstart="100";shortTE="F";uid="078b8f79-84bf-4b86-a014-0ecffc063b9c"
CABPRJ010001492.1	RepeatMasker	Unknown	63704	64054	642	+	.	ID="RND-6_FAMILY-1327";Tend="1007";Tstart="662";shortTE="F";uid="4c5ec377-16ff-4df6-b32c-afd62cd457e0"
CABPRJ010001492.1	RepeatMasker	DNA/MULE-MuDR	132094	133079	775	+	.	ID="MUDR5X_AP";TEgroup="ctg_1492%7CMUDR5X_AP%7C1";Tend="2192";Tstart="367";shortTE="F";uid="31a1a6c4-7c80-49a7-9a55-d32258a83217"
CABPRJ010001492.1	RepeatMasker	Retroposon?	144379	144798	1574	+	.	ID="RND-1_FAMILY-93";Tend="1731";Tstart="1253";shortTE="F";uid="beb738e9-338b-4137-8c68-55220bee09df"
CABPRJ010001492.1	RepeatMasker	Unknown	74102	74251	878	+	.	ID="RND-6_FAMILY-4654";Tend="1108";Tstart="950";shortTE="F";uid="0a57b273-4a1d-4690-8f59-8b2aab1005a7"
CABPRJ010001492.1	RepeatMasker	DNA/PIF-Harbinger	128989	129769	737	+	.	ID="ISL2EU-7_CFL";Tend="2272";Tstart="1487";shortTE="F";uid="f2b315cd-4de0-4f48-aa11-3b4bdc91f78c"
CABPRJ010001492.1	RepeatMasker	DNA/hAT-hAT19	102803	102925	516	+	.	ID="RND-5_FAMILY-3096";Tend="893";Tstart="771";shortTE="F";uid="e3d48e47-bc74-4022-ba98-a32fb5247645"
CABPRJ010001492.1	RepeatMasker	DNA/Ginger-1	170651	170820	797	+	.	ID="RND-5_FAMILY-95";Tend="1512";Tstart="1345";shortTE="F";uid="c098d536-0d8f-4506-9c59-8b5bd3592a04"
CABPRJ010001492.1	RepeatMasker	DNA/Ginger-1	2085	2443	570	+	.	ID="RND-5_FAMILY-5114";Tend="952";Tstart="589";shortTE="F";uid="7648fe00-4f36-4f37-ad5f-83da06fb2823"
CABPRJ010001492.1	RepeatMasker	Retroposon?	70476	70713	1291	+	.	ID="RND-5_FAMILY-8932";Tend="1188";Tstart="945";shortTE="F";uid="342859a1-ea6e-4f44-887a-8ced3402b542"
CABPRJ010001492.1	RepeatMasker	DNA/Ginger-1	37971	38197	886	+	.	ID="RND-6_FAMILY-591";Tend="872";Tstart="676";shortTE="F";uid="9954006b-ba64-4850-98f4-9dd599540b51"
CABPRJ010001492.1	RepeatMasker	Unknown	81974	82776	5239	+	.	ID="RND-5_FAMILY-2764";Tend="1851";Tstart="1049";shortTE="F";uid="cb31e5c1-d772-4d5d-b4e0-75d98a05fc37"
CABPRJ010001492.1	RepeatMasker	Retroposon?	66145	66504	736	+	.	ID="RND-5_FAMILY-4854";Tend="618";Tstart="247";shortTE="F";uid="18c5be10-293e-490b-baa1-038d51bf05de"
CABPRJ010001492.1	RepeatMasker	DNA/Ginger-1	71124	71629	2907	+	.	ID="RND-6_FAMILY-4094";Tend="1364";Tstart="848";shortTE="F";uid="a64ca58a-2de7-4cff-9980-0690d5cbee9f"
CABPRJ010001492.1	RepeatMasker	Unknown	111952	112915	5363	+	.	ID="RND-6_FAMILY-210";Tend="2099";Tstart="1135";shortTE="F";uid="8a97be75-1524-4028-86bd-dcd8cf865ecd"
CABPRJ010001492.1	RepeatMasker	Retroposon?	83567	84000	2754	+	.	ID="RND-1_FAMILY-93";Tend="2401";Tstart="2137";shortTE="F";uid="7ee0040c-4d75-4f50-ab04-edd1de107080"
CABPRJ010001492.1	RepeatMasker	Unknown	150328	150782	1650	+	.	ID="RND-1_FAMILY-63";Tend="1471";Tstart="928";shortTE="F";uid="e71b81ff-38c8-45b5-ae17-5dba0af5c718"
CABPRJ010001492.1	RepeatMasker	DNA/hAT-Tip100	9281	9948	3753	+	.	ID="RND-6_FAMILY-9406";Tend="1598";Tstart="935";shortTE="F";uid="20106292-1f25-48da-9e33-f47168c2dbbe"
CABPRJ010001492.1	RepeatMasker	Retroposon?	95809	96224	2218	+	.	ID="RND-4_FAMILY-550";Tend="1376";Tstart="936";shortTE="F";uid="3f1e5a5e-a879-42be-b700-c9813e5691d6"
CABPRJ010001492.1	RepeatMasker	DNA/PIF-Harbinger	177008	177340	1152	+	.	ID="HARB-1_AP";Tend="681";Tstart="356";shortTE="F";uid="8d872ef4-87bf-4407-8737-c4a4c79e9030"
CABPRJ010001492.1	RepeatMasker	DNA/hAT-Charlie	139048	140082	585	+	.	ID="aebuster1";Tend="1679";Tstart="486";shortTE="F";uid="90025573-6937-4d0a-b1f9-5642a170d52b"
CABPRJ010001492.1	RepeatMasker	DNA	31115	31306	1019	+	.	ID="RND-6_FAMILY-7932";Tend="1616";Tstart="1435";shortTE="F";uid="d3c29d72-1014-4ff8-b913-138c69369761"
CABPRJ010001492.1	RepeatMasker	Retroposon?	83136	83415	2754	+	.	ID="RND-1_FAMILY-93";Tend="2136";Tstart="1966";shortTE="F";uid="7188e801-0fef-4223-b242-6424667c5414"
CABPRJ010001492.1	RepeatMasker	Unknown	114973	115152	603	+	.	ID="RND-6_FAMILY-5446";Tend="1555";Tstart="1369";shortTE="F";uid="c97fa816-610c-430a-af62-2ca0be3bbdab"
CABPRJ010001492.1	RepeatMasker	RC/Helitron	37294	37490	452	+	.	ID="RND-6_FAMILY-10111";Tend="1632";Tstart="1435";shortTE="F";uid="ceeed59e-2480-4d36-a566-d479e319b560"
CABPRJ010001492.1	RepeatMasker	DNA	106422	106665	1153	+	.	ID="RND-5_FAMILY-85";Tend="1215";Tstart="975";shortTE="F";uid="69a8d575-0fd9-41fa-9135-847537a0d453"
CABPRJ010001492.1	RepeatMasker	Unknown	110950	111871	1408	+	.	ID="RND-6_FAMILY-210";TEgroup="ctg_1492%7CRND-6_FAMILY-210%7C1";Tend="1259";Tstart="103";shortTE="F";uid="f3acba22-9f09-4a4d-a091-da10d723bac5"
CABPRJ010001492.1	RepeatMasker	DNA/Ginger-1	83416	83566	568	+	.	ID="RND-4_FAMILY-465";Tend="1581";Tstart="1421";shortTE="F";uid="a799e777-b26f-4cd4-83f9-7f2cde1236d2"
CABPRJ010001492.1	RepeatMasker	LTR/Copia	24719	25416	760	+	.	ID="COPIA-12_SI-I";Tend="3543";Tstart="2866";shortTE="F";uid="f8f7755c-316d-49f0-b5f5-eebf8d0d4308"
CABPRJ010001492.1	RepeatMasker	DNA/Maverick	13775	14319	2801	+	.	ID="RND-6_FAMILY-7491";Tend="559";Tstart="82";shortTE="F";uid="b78d4eed-2686-44f8-b164-e6944cb2f80c"
CABPRJ010001492.1	RepeatMasker	DNA/Maverick	26006	26446	1643	+	.	ID="RND-6_FAMILY-12987";Tend="1486";Tstart="1064";shortTE="F";uid="ea647351-95f4-455f-88e5-9a042fa680a9"
CABPRJ010001492.1	RepeatMasker	Unknown	38855	39092	733	+	.	ID="RND-6_FAMILY-4955";Tend="1472";Tstart="1259";shortTE="F";uid="c27b218f-1124-4773-95aa-8ec5a59ffc7d"
CABPRJ010001492.1	RepeatMasker	Unknown	75514	75772	885	+	.	ID="RND-6_FAMILY-1327";Tend="1121";Tstart="840";shortTE="F";uid="70a33e2f-ca4d-4284-bdec-6ff17e97709e"
CABPRJ010001492.1	RepeatMasker	DNA/MULE-MuDR	50356	50493	524	+	.	ID="RND-6_FAMILY-7584";Tend="1153";Tstart="1018";shortTE="F";uid="87e47af8-d210-45a9-b9d4-233baa606322"
CABPRJ010001492.1	RepeatMasker	DNA/TcMar-Tc1	43721	44972	8494	+	.	ID="MARINER-6_HSAL";Tend="1299";Tstart="1";shortTE="F";uid="e4f20a9f-c287-4757-8e01-ac3c85fdf433"
CABPRJ010001492.1	RepeatMasker	Retroposon?	143291	143713	1826	+	.	ID="RND-5_FAMILY-3149";Tend="1444";Tstart="968";shortTE="F";uid="f0d8b40b-4f70-440f-9479-073465cd2aa3"
CABPRJ010001492.1	RepeatMasker	LINE/RTE-BovB	155217	156572	545	+	.	ID="RND-6_FAMILY-18497";Tend="2635";Tstart="445";shortTE="F";uid="6255db1f-3e17-4f54-be6a-8193a5d3a6ca"
CABPRJ010001492.1	RepeatMasker	DNA/hAT-Blackjack	162243	162414	500	+	.	ID="HAT-12_LMI";Tend="2410";Tstart="2238";shortTE="F";uid="a0f68640-7dce-4b05-9157-5477907ff06d"
CABPRJ010001492.1	RepeatMasker	DNA/hAT-Charlie	91793	92261	1534	+	.	ID="RND-6_FAMILY-20072";TEgroup="ctg_1492%7CRND-6_FAMILY-20072%7C1";Tend="1560";Tstart="926";shortTE="F";uid="bc6db901-5f10-42e0-888e-c9114f0a641e"
CABPRJ010001492.1	RepeatMasker	Unknown	37551	37912	2339	+	.	ID="RND-5_FAMILY-9962";Tend="1494";Tstart="1134";shortTE="F";uid="78a8249c-95dc-4685-a7e8-8c0b401a1990"
CABPRJ010001492.1	RepeatMasker	DNA/Ginger-1	153346	153640	1003	+	.	ID="RND-5_FAMILY-5114";Tend="1050";Tstart="730";shortTE="F";uid="a31489f3-6788-4906-88f5-644edd5c4599"
CABPRJ010001492.1	RepeatMasker	LINE/I-Jockey	39101	39360	1615	+	.	ID="RND-6_FAMILY-2534";Tend="1717";Tstart="1467";shortTE="F";uid="949d4497-21aa-4a4c-b341-246464d8ffb4"
CABPRJ010001492.1	RepeatMasker	DNA	95436	95691	1335	+	.	ID="DNA8-27_AP";Tend="763";Tstart="505";shortTE="F";uid="2700209b-7158-4ee4-b14f-b7a2ddd5e98f"
CABPRJ010001492.1	RepeatMasker	DNA/Maverick	14995	15606	3814	+	.	ID="RND-6_FAMILY-7491";Tend="1163";Tstart="560";shortTE="F";uid="f6d51870-8346-48f4-bbc4-0b8a25c05026"
CABPRJ010001492.1	RepeatMasker	Retroposon?	61937	62054	4475	+	.	ID="RND-6_FAMILY-146";Tend="1800";Tstart="979";shortTE="F";uid="0eeffb6d-61b3-4302-8be6-99d6bc641760"
CABPRJ010001492.1	RepeatMasker	DNA/Ginger-1	60362	61156	4105	+	.	ID="RND-5_FAMILY-5114";Tend="1704";Tstart="906";shortTE="F";uid="a4702963-a00b-4ae5-b7f0-1d79b5f8a7d3"
CABPRJ010001492.1	RepeatMasker	DNA/Kolobok-E	105547	105687	596	+	.	ID="RND-6_FAMILY-17540";Tend="1486";Tstart="1345";shortTE="F";uid="9261ddc1-d23d-40b1-884f-b8063b15ff3f"
CABPRJ010001492.1	RepeatMasker	DNA/Ginger-1	149690	150198	3160	+	.	ID="RND-6_FAMILY-263";Tend="1700";Tstart="1187";shortTE="F";uid="eb3b008a-4e12-4185-a601-9478354af966"
CABPRJ010001492.1	RepeatMasker	Retroposon?	140768	141303	2019	+	.	ID="RND-1_FAMILY-22";Tend="1689";Tstart="1233";shortTE="F";uid="97612b47-a349-4056-b2aa-67c2eaedca94"
CABPRJ010001492.1	RepeatMasker	Unknown	128371	128649	2109	-	.	ID="RND-1_FAMILY-236";Tend="1227";Tstart="948";shortTE="F";uid="92a21119-2a80-4980-b04d-fd23882b612c"
CABPRJ010001492.1	RepeatMasker	Unknown	94443	94798	561	-	.	ID="RND-6_FAMILY-26890";Tend="1955";Tstart="1601";shortTE="F";uid="02d18917-d57b-430c-9038-ee2d2e66c19c"
CABPRJ010001492.1	RepeatMasker	DNA/Ginger-1	58833	59162	1777	-	.	ID="RND-5_FAMILY-5114";Tend="1154";Tstart="773";shortTE="F";uid="db53be08-310d-4230-bf07-92e5c6b48285"
CABPRJ010001492.1	RepeatMasker	DNA/Ginger-1	58429	58767	621	-	.	ID="RND-2_FAMILY-26";Tend="963";Tstart="630";shortTE="F";uid="354f2048-d623-407a-8a8e-c394ae5df640"
CABPRJ010001492.1	RepeatMasker	DNA/MULE-MuDR	86869	87196	1136	-	.	ID="RND-6_FAMILY-33434";Tend="1357";Tstart="1027";shortTE="F";uid="44ba1ec4-c018-4de1-bd10-03d9071a6647"
CABPRJ010001492.1	RepeatMasker	Unknown	14318	14946	2164	-	.	ID="RND-5_FAMILY-5441";TEgroup="ctg_1492%7CRND-5_FAMILY-5441%7C2";Tend="2396";Tstart="1460";shortTE="F";uid="abba6d97-aa2a-4e2c-bfba-699ee48207fb"
CABPRJ010001492.1	RepeatMasker	DNA/Kolobok-E	55404	55921	3224	-	.	ID="RND-6_FAMILY-5360";Tend="1428";Tstart="899";shortTE="F";uid="1de3280f-7199-48f9-b7bd-b06dc015890d"
CABPRJ010001492.1	RepeatMasker	Retroposon?	157745	157896	757	-	.	ID="RND-5_FAMILY-8932";Tend="1131";Tstart="925";shortTE="F";uid="93566f3b-8a16-4ac4-b4d3-f5ac0c7566b2"
CABPRJ010001492.1	RepeatMasker	DNA/hAT-hAT19	142875	143053	494	-	.	ID="RND-6_FAMILY-434";Tend="1797";Tstart="1612";shortTE="F";uid="5704f918-8601-4a17-a6e0-2343b23686f9"
CABPRJ010001492.1	RepeatMasker	Retroposon?	2294	2686	1800	-	.	ID="RND-1_FAMILY-93";Tend="1400";Tstart="1007";shortTE="F";uid="17b8fda1-00af-4ed1-9ec5-7c8e0a5cb6ca"
CABPRJ010001492.1	RepeatMasker	Retroposon?	143271	143436	636	-	.	ID="RND-5_FAMILY-5072";Tend="2141";Tstart="1956";shortTE="F";uid="0dedd303-126b-40be-bc0b-ce4b83ec04a9"
CABPRJ010001492.1	RepeatMasker	Unknown	33351	33696	1896	-	.	ID="RND-6_FAMILY-23275";Tend="1293";Tstart="962";shortTE="F";uid="5e6766ed-61f0-48c4-9101-9372012a621d"
CABPRJ010001492.1	RepeatMasker	DNA/Ginger-1	146763	147047	1202	-	.	ID="RND-5_FAMILY-95";Tend="1531";Tstart="1232";shortTE="F";uid="3ce5e862-05e0-454d-80d4-57cd2464a62d"
CABPRJ010001492.1	RepeatMasker	DNA/TcMar-Mariner	164369	165523	1538	-	.	ID="mariner-9_rpr";Tend="1312";Tstart="170";shortTE="F";uid="2f0a1fc0-3813-4f5a-9dce-1fe1f7c6c7df"
CABPRJ010001492.1	RepeatMasker	Unknown	9946	10377	991	-	.	ID="RND-5_FAMILY-5441";TEgroup="ctg_1492%7CRND-5_FAMILY-5441%7C1";Tend="2135";Tstart="1460";shortTE="F";uid="681c7916-ea97-4dad-a6f3-a5a40ceda74d"
CABPRJ010001492.1	RepeatMasker	DNA/Kolobok-E	51161	51796	2562	-	.	ID="RND-5_FAMILY-3481";Tend="1614";Tstart="960";shortTE="F";uid="32fe5205-bd71-411a-96d7-03a5d6895bf5"
CABPRJ010001492.1	RepeatMasker	RC/Helitron	135542	135947	2058	-	.	ID="RND-6_FAMILY-1069";Tend="719";Tstart="289";shortTE="F";uid="f87dfb6a-8ae9-4852-847a-758c273e3538"
CABPRJ010001492.1	RepeatMasker	DNA/hAT	120868	120999	514	-	.	ID="RND-6_FAMILY-7353";Tend="1040";Tstart="910";shortTE="F";uid="0db1b53d-9d7a-4ba1-bc1d-edb0d2137ddc"
CABPRJ010001492.1	RepeatMasker	Unknown	29239	29343	418	-	.	ID="RND-1_FAMILY-106";Tend="1161";Tstart="1043";shortTE="F";uid="0d4cffab-eb00-4e27-8351-249cfe75a1dd"
CABPRJ010001492.1	RepeatMasker	DNA/Ginger-1	61199	61936	4757	-	.	ID="RND-6_FAMILY-263";Tend="1715";Tstart="978";shortTE="F";uid="7e51a9ab-a123-4b65-ab62-e6669f044fa4"
CABPRJ010001492.1	RepeatMasker	DNA/hAT-Tip100	140750	140882	474	-	.	ID="RND-6_FAMILY-8400";Tend="988";Tstart="853";shortTE="F";uid="cf00281c-bde4-412d-b670-55ccaafbb326"
CABPRJ010001492.1	RepeatMasker	Unknown	70731	70882	585	-	.	ID="RND-4_FAMILY-1421";Tend="1457";Tstart="1294";shortTE="F";uid="e18b9505-934a-4e12-ab28-1b52daaccecf"
CABPRJ010001492.1	RepeatMasker	Retroposon?	34287	34418	513	-	.	ID="RND-6_FAMILY-970";Tend="1531";Tstart="1401";shortTE="F";uid="0fe7101d-1044-4688-ba77-0ffdc5a55290"
CABPRJ010001492.1	RepeatMasker	Unknown	141505	141784	931	-	.	ID="RND-5_FAMILY-3534";Tend="1508";Tstart="1239";shortTE="F";uid="e0d5a97f-6b8b-4e38-954a-2e864f52fd28"
CABPRJ010001492.1	RepeatMasker	Retroposon?	72632	72989	1752	-	.	ID="RND-6_FAMILY-5185";Tend="1373";Tstart="1021";shortTE="F";uid="302d17f6-2674-4ed5-b25c-aef1ef20943d"
CABPRJ010001492.1	RepeatMasker	DNA/hAT-Blackjack	160308	160489	973	-	.	ID="RND-5_FAMILY-1067";Tend="1509";Tstart="1332";shortTE="F";uid="94b9dabf-1bf6-46e4-bc0b-f86846c8ae69"
CABPRJ010001492.1	RepeatMasker	DNA/Ginger-1	66487	67025	1909	-	.	ID="rnd-5_family-5114";Tend="1436";Tstart="900";shortTE="F";uid="f3808fdb-378c-4ec2-b278-daa8772313e5"
CABPRJ010001492.1	RepeatMasker	Unknown	96008	96527	1550	-	.	ID="RND-6_FAMILY-24291";Tend="961";Tstart="456";shortTE="F";uid="bb292b12-933f-4da3-97fb-24bfe7588469"
CABPRJ010001492.1	RepeatMasker	DNA/hAT-Blackjack	162367	162510	677	-	.	ID="RND-5_FAMILY-1067";Tend="1219";Tstart="1064";shortTE="F";uid="97c37ab2-e2c5-43a9-a9fc-a1d24b9f60bc"
CABPRJ010001492.1	RepeatMasker	DNA/Ginger-1	70445	70634	546	-	.	ID="RND-5_FAMILY-5114";Tend="1940";Tstart="1731";shortTE="F";uid="8c522146-d68d-4af3-99b9-201d1ace35ba"
CABPRJ010001492.1	RepeatMasker	DNA	69984	70126	670	-	.	ID="DNA8-92_AP";Tend="153";Tstart="7";shortTE="F";uid="37f3c7d4-795f-466e-be9d-692398e3f031"
CABPRJ010001492.1	RepeatMasker	DNA/CMC-EnSpm	152124	152525	1487	-	.	ID="RND-5_FAMILY-1114";TEgroup="ctg_1492%7CRND-5_FAMILY-1114%7C1";Tend="1227";Tstart="885";shortTE="F";uid="8701e9b9-2d5c-496c-a9a0-09ccfa1b03dd"
CABPRJ010001492.1	RepeatMasker	LINE/R1	185962	186371	2241	-	.	ID="RND-6_FAMILY-836";Tend="1360";Tstart="896";shortTE="F";uid="3e3bf3cd-c8fd-4f7b-8cd7-ff67be1faae1"
CABPRJ010001492.1	RepeatMasker	DNA	186428	186950	2695	-	.	ID="DNA8-27_AP";Tend="763";Tstart="149";shortTE="F";uid="adeddd13-a800-423c-8ef2-485df1fc565e"
CABPRJ010001492.1	RepeatMasker	DNA/Ginger-1	107601	108416	3614	-	.	ID="RND-5_FAMILY-5114";Tend="1588";Tstart="705";shortTE="F";uid="b7bea8cd-7c40-4a98-be5c-8a883108b45e"
CABPRJ010001492.1	RepeatMasker	DNA/Ginger-1	83794	84030	592	-	.	ID="RND-6_FAMILY-263";Tend="1174";Tstart="950";shortTE="F";uid="8a7f26a5-8490-40e3-bcc9-8ebadf42dede"
CABPRJ010001492.1	RepeatMasker	DNA/MULE-MuDR	131837	132027	654	-	.	ID="rnd-6_family-6660";Tend="1327";Tstart="1183";shortTE="F";uid="8b5cbb9d-cfd0-465e-b0e2-49a01e312606"
CABPRJ010001492.1	RepeatMasker	DNA/Maverick	16876	17130	463	-	.	ID="POLINTON-6_NVI";Tend="2903";Tstart="2641";shortTE="F";uid="e3760fc7-62c6-4e44-b986-61f2f59d90c2"
CABPRJ010001492.1	RepeatMasker	DNA/hAT-Tip100	94166	94442	506	-	.	ID="HAT-28_LMI";Tend="1698";Tstart="1304";shortTE="F";uid="4f21f052-ed67-4be8-90de-91956c7a1c6f"
CABPRJ010001492.1	RepeatMasker	LINE/CR1	160896	161269	713	-	.	ID="RND-5_FAMILY-5947";TEgroup="ctg_1492%7CRND-5_FAMILY-5947%7C1";Tend="1244";Tstart="752";shortTE="F";uid="d35dc435-4195-4e64-b4ad-781f1d4ea1d3"
CABPRJ010001492.1	RepeatMasker	DNA/hAT-Tip100	90155	90346	681	-	.	ID="RND-5_FAMILY-292";Tend="1525";Tstart="1328";shortTE="F";uid="6b22773a-2fec-419c-babb-c8823e7dc666"
CABPRJ010001492.1	RepeatMasker	DNA	69581	69746	651	-	.	ID="DNA8-92_AP";Tend="599";Tstart="427";shortTE="F";uid="fdc2d04a-6a93-4712-aa74-e94a4d670a98"
CABPRJ010001492.1	RepeatMasker	Retroposon?	48997	49328	1409	-	.	ID="RND-5_FAMILY-7401";Tend="1992";Tstart="1651";shortTE="F";uid="fc7a7f3e-2b53-46f2-b7b0-723d071847f9"
CABPRJ010001492.1	RepeatMasker	DNA/Ginger-1	143893	144537	1827	-	.	ID="RND-5_FAMILY-95";Tend="1682";Tstart="997";shortTE="F";uid="30c3450b-632b-4d7d-a8b0-afc991f8881e"
CABPRJ010001492.1	RepeatMasker	RC/Helitron	134279	135379	5604	-	.	ID="RND-6_FAMILY-1069";Tend="1522";Tstart="480";shortTE="F";uid="188a5550-b149-4f0a-bf30-5b8306eac499"
CABPRJ010001492.1	RepeatMasker	DNA/hAT-Tip100	96580	96892	1317	-	.	ID="RND-3_FAMILY-853";Tend="1229";Tstart="902";shortTE="F";uid="fca08982-bee3-4d46-9578-1ec366167297"
CABPRJ010001492.1	RepeatMasker	DNA/Kolobok-E	116510	117150	3203	-	.	ID="RND-1_FAMILY-28";Tend="1622";Tstart="999";shortTE="F";uid="6340c77f-ed99-40dd-a6d2-da48fb3d6b46"
CABPRJ010001492.1	RepeatMasker	RC/Helitron	121233	121770	770	-	.	ID="RND-5_FAMILY-5861";TEgroup="ctg_1492%7CRND-5_FAMILY-5861%7C2";Tend="1280";Tstart="843";shortTE="F";uid="b5baf203-fe59-4d8f-8973-cb57378d154c"
CABPRJ010001492.1	RepeatMasker	DNA/MULE-MuDR	130430	131191	3645	-	.	ID="MUDR7X_AP";Tend="1208";Tstart="437";shortTE="F";uid="84812438-4459-4e74-8fbc-2255c0abf260"
CABPRJ010001492.1	RepeatMasker	Unknown	118627	118815	867	-	.	ID="RND-2_FAMILY-88";Tend="1312";Tstart="1124";shortTE="F";uid="edffda7c-7984-460b-bb0d-376171603125"
CABPRJ010001492.1	RepeatMasker	DNA/hAT-Tip100	81784	81901	493	-	.	ID="RND-5_FAMILY-1618";Tend="1098";Tstart="978";shortTE="F";uid="b92f88b3-9c7d-47c5-bb2b-0ad5b96c2e6c"
CABPRJ010001492.1	RepeatMasker	DNA/MULE-MuDR	133048	133254	930	-	.	ID="RND-6_FAMILY-6660";Tend="1105";Tstart="881";shortTE="F";uid="d612e082-9f8e-4949-a2a8-5af49fe0460a"
CABPRJ010001492.1	RepeatMasker	Retroposon?	105573	106423	1290	-	.	ID="RND-6_FAMILY-5185";TEgroup="ctg_1492%7CRND-6_FAMILY-5185%7C1";Tend="2038";Tstart="793";shortTE="F";uid="338b9d8b-718c-4e59-9834-9952025e92e8"
CABPRJ010001492.1	RepeatMasker	Retroposon?	98976	99473	2349	-	.	ID="RND-5_FAMILY-7401";Tend="1519";Tstart="1034";shortTE="F";uid="4d7a2a1a-f9af-4a58-aea1-9dd7544429e4"
CABPRJ010001492.1	RepeatMasker	DNA	75771	75893	443	-	.	ID="RND-6_FAMILY-15871";Tend="1386";Tstart="1245";shortTE="F";uid="e2891830-7c5d-4d68-8761-a9ab4e117d84"
CABPRJ010001492.1	RepeatMasker	DNA/Ginger-1	70863	71111	945	-	.	ID="RND-6_FAMILY-406";Tend="1151";Tstart="876";shortTE="F";uid="764426c4-fb84-47a5-a7df-a9f6bb3c1d2b"
CABPRJ010001492.1	RepeatMasker	Unknown	118350	118541	703	-	.	ID="RND-5_FAMILY-11918";Tend="1190";Tstart="969";shortTE="F";uid="5b5764b1-7327-4c5d-9ff4-ef67f7192750"
CABPRJ010001492.1	RepeatMasker	LINE/I-Jockey	147874	149428	2012	-	.	ID="RND-5_FAMILY-157";Tend="2117";Tstart="645";shortTE="F";uid="79c02655-a17f-4212-86fa-85265d386f6f"
CABPRJ010001492.1	RepeatMasker	RC/Helitron	448	733	450	-	.	ID="RND-6_FAMILY-8525";Tend="1222";Tstart="890";shortTE="F";uid="a30dd241-b31f-4250-8493-0c09dde56784"
CABPRJ010001492.1	RepeatMasker	DNA/hAT-Tip100	93293	93546	435	-	.	ID="HAT-1_TCA";Tend="2721";Tstart="2459";shortTE="F";uid="9eaf8783-e2d4-47b3-985e-5885602f2f20"
CABPRJ010001492.1	RepeatMasker	DNA/hAT-Tip100	28872	29045	895	-	.	ID="RND-6_FAMILY-3368";Tend="1114";Tstart="953";shortTE="F";uid="0583d1fa-9c5f-4b94-89c2-b8463a387b5d"
CABPRJ010001492.1	RepeatMasker	DNA/hAT-Tip100	94799	95349	506	-	.	ID="HAT-28_LMI";Tend="1303";Tstart="515";shortTE="F";uid="fd81663a-9dc3-4a43-a843-c1e4627e01ce"
CABPRJ010001492.1	RepeatMasker	DNA/Maverick	26842	27123	425	-	.	ID="POLINTON-3_NVI";Tend="3584";Tstart="3299";shortTE="F";uid="6ae1aa57-a9fb-4820-9916-71a81ab0bb9d"
CABPRJ010001492.1	RepeatMasker	Retroposon?	114694	115118	2250	-	.	ID="RND-5_FAMILY-8932";Tend="1347";Tstart="925";shortTE="F";uid="64346ad3-35e7-4d75-adf6-bfda544a7503"
CABPRJ010001492.1	RepeatMasker	RC/Helitron	131518	131824	2321	-	.	ID="RND-6_FAMILY-1069";Tend="1819";Tstart="1509";shortTE="F";uid="7e48e3b5-d91e-48c1-8849-b3f639874d0c"
CABPRJ010001492.1	RepeatMasker	LTR/Gypsy	22516	23128	488	-	.	ID="GYPSY-6_ACE-I";Tend="3187";Tstart="2569";shortTE="F";uid="74fabc5e-20a0-4094-876a-82122bf605f5"
CABPRJ010001492.1	RepeatMasker	Retroposon?	47699	47903	1231	-	.	ID="RND-4_FAMILY-241";Tend="1709";Tstart="888";shortTE="F";uid="ae955b78-09e2-4368-9e8c-4fd3b6bae18d"
CABPRJ010001492.1	RepeatMasker	DNA/hAT-Tip100	66129	66333	1213	-	.	ID="RND-5_FAMILY-4218";Tend="1358";Tstart="1138";shortTE="F";uid="d2d44e90-62d9-463b-86a3-1062cdb691c2"
CABPRJ010001492.1	RepeatMasker	Retroposon?	153753	153910	626	-	.	ID="RND-6_FAMILY-60";Tend="1160";Tstart="1005";shortTE="F";uid="de598971-59fc-4883-ae6f-793ced00dc62"
CABPRJ010001492.1	RepeatMasker	Unknown	16599	16757	1198	-	.	ID="RND-1_FAMILY-236";Tend="1106";Tstart="948";shortTE="F";uid="2a6c4560-7a33-4254-976f-0f2b375b7cfa"
CABPRJ010001492.1	RepeatMasker	DNA/Ginger-1	11266	12042	4365	-	.	ID="RND-6_FAMILY-263";Tend="1735";Tstart="979";shortTE="F";uid="e92cdbd2-5530-4c81-a1d7-7acead05b234"
CABPRJ010001492.1	RepeatMasker	DNA/PIF-Harbinger	169819	169958	411	-	.	ID="HARBINGER-N1_LMI";Tend="281";Tstart="142";shortTE="F";uid="44da5416-34eb-468f-82b4-77a0b99c5d49"
CABPRJ010001492.1	RepeatMasker	DNA/Ginger-1	110067	110733	3515	-	.	ID="RND-6_FAMILY-4094";Tend="2167";Tstart="1491";shortTE="F";uid="88d334e5-0ca7-4e34-9397-0aae3eaf613e"
CABPRJ010001492.1	RepeatMasker	LINE/R1	123258	123381	658	-	.	ID="RND-6_FAMILY-6899";Tend="1472";Tstart="1352";shortTE="F";uid="6d9270c1-d866-4f23-8993-0265a335eeb9"
CABPRJ010001492.1	RepeatMasker	DNA/hAT-Blackjack	178199	178497	550	-	.	ID="HAT-12_LMI";Tend="993";Tstart="695";shortTE="F";uid="6d8a0ef4-036f-4278-b991-04d77907fd0b"
CABPRJ010001492.1	RepeatMasker	DNA/hAT-Tip100	40776	41002	489	-	.	ID="RND-4_FAMILY-2204";Tend="473";Tstart="242";shortTE="F";uid="e49d6f79-fec9-45dc-88dd-000186296177"
CABPRJ010001492.1	RepeatMasker	DNA/Ginger-1	47142	47698	1287	-	.	ID="RND-5_FAMILY-95";Tend="1608";Tstart="1008";shortTE="F";uid="24d3e426-f70c-48ea-b360-35dbd9b663f7"
CABPRJ010001492.1	RepeatMasker	DNA/TcMar-Mariner	133264	134283	5240	-	.	ID="RND-6_FAMILY-9023";TEgroup="ctg_1492%7CRND-6_FAMILY-9023%7C1";Tend="2173";Tstart="689";shortTE="F";uid="c43de5cf-5c78-4dbf-b574-9dfb198465a3"
CABPRJ010001492.1	RepeatMasker	Retroposon?	145535	145670	455	-	.	ID="RND-5_FAMILY-7401";Tend="1994";Tstart="1861";shortTE="F";uid="b4823846-3873-43ea-b8cf-b4cbe199aa17"
CABPRJ010001492.1	RepeatMasker	DNA/Ginger-1	135372	135543	960	-	.	ID="RND-6_FAMILY-1011";Tend="1742";Tstart="1577";shortTE="F";uid="3168d44a-0264-45f7-9dad-71bb734884a6"
CABPRJ010001493.1	RepeatMasker	Retroposon?	48074	48224	491	+	.	ID="RND-5_FAMILY-5072";Tend="1548";Tstart="1112";shortTE="F";uid="c307cb4d-462a-45dd-b5ba-2989a45d8639"
CABPRJ010001493.1	RepeatMasker	RC/Helitron	21177	21441	1481	+	.	ID="RND-5_FAMILY-2089";Tend="1178";Tstart="897";shortTE="F";uid="3770c39c-23a6-46d3-9a47-66e600ad6d5e"
CABPRJ010001493.1	RepeatMasker	LINE/CR1	91202	92372	1359	+	.	ID="RND-6_FAMILY-3026";Tend="1319";Tstart="147";shortTE="F";uid="05c70d8e-68fb-45cc-aba5-c96b2bcd3449"
CABPRJ010001493.1	RepeatMasker	RC/Helitron	20655	20938	814	+	.	ID="RND-5_FAMILY-2089";Tend="815";Tstart="543";shortTE="F";uid="6bc472db-ca8b-4efc-b5f2-aa1965edc051"
CABPRJ010001493.1	RepeatMasker	Retroposon?	6434	6700	446	+	.	ID="RND-5_FAMILY-7401";Tend="1336";Tstart="1063";shortTE="F";uid="f21ad19a-b6a3-4886-a251-d9f95e198db4"
CABPRJ010001493.1	RepeatMasker	Retroposon?	14633	15007	547	+	.	ID="RND-6_FAMILY-14413";Tend="1364";Tstart="955";shortTE="F";uid="8fc500d9-db76-4cdb-92ed-8a8d781e0278"
CABPRJ010001493.1	RepeatMasker	LINE/I-Jockey	87951	89089	876	+	.	ID="VINGI-20_LMI";Tend="1624";Tstart="426";shortTE="F";uid="37935523-89b4-4f57-a04d-c23568a85903"
CABPRJ010001493.1	RepeatMasker	DNA/hAT-Ac	112552	112851	1450	+	.	ID="RND-6_FAMILY-6162";Tend="1547";Tstart="1238";shortTE="F";uid="c5bdfeaa-0fcc-456d-82f9-7b5be5f55e90"
CABPRJ010001493.1	RepeatMasker	DNA/Ginger-1	26541	27482	5784	+	.	ID="RND-1_FAMILY-0";Tend="1800";Tstart="788";shortTE="F";uid="94d9cae3-b6c8-4f7a-a2df-f6eb6ee5f97f"
CABPRJ010001493.1	RepeatMasker	DNA/hAT-Charlie	3154	3668	436	+	.	ID="SPIN-1_LSAL";Tend="754";Tstart="220";shortTE="F";uid="00e733a7-637d-4dac-a2e6-ab7cfc9ea38a"
CABPRJ010001493.1	RepeatMasker	LINE/L2	972	1693	615	+	.	ID="RND-6_FAMILY-1726";Tend="1244";Tstart="207";shortTE="F";uid="4788f00e-0423-4f74-9582-41a405a20baa"
CABPRJ010001493.1	RepeatMasker	Unknown	118523	118800	401	+	.	ID="RND-6_FAMILY-24291";Tend="957";Tstart="676";shortTE="F";uid="941f74a1-6538-4206-a3ac-a33e3493ee4e"
CABPRJ010001493.1	RepeatMasker	Unknown	86027	87597	7489	+	.	ID="RND-5_FAMILY-7139";Tend="1506";Tstart="1";shortTE="F";uid="44a96acc-f2ce-486d-8835-99289bafda44"
CABPRJ010001493.1	RepeatMasker	LINE/RTE-BovB	53844	54468	940	+	.	ID="RND-6_FAMILY-3302";Tend="1009";Tstart="358";shortTE="F";uid="a9a6cd59-34fc-4927-9daf-bbf926290682"
CABPRJ010001493.1	RepeatMasker	LINE/RTE-BovB	62165	62575	702	+	.	ID="RTE-4_LMI";Tend="3332";Tstart="2877";shortTE="F";uid="d8f1e9f1-962d-4386-aca9-c66681562e5b"
CABPRJ010001493.1	RepeatMasker	Retroposon?	49331	49447	612	+	.	ID="RND-4_FAMILY-241";Tend="1745";Tstart="1633";shortTE="F";uid="75360f6b-0cd9-4cf4-99fe-0f8ad045a780"
CABPRJ010001493.1	RepeatMasker	DNA/Sola-1	59191	59994	1503	+	.	ID="SOLA1-5_AP";TEgroup="ctg_1493%7CSOLA1-5_AP%7C1";Tend="2874";Tstart="1";shortTE="F";uid="60402b56-a7b7-4633-95fc-13e257f2d857"
CABPRJ010001493.1	RepeatMasker	DNA/hAT	99155	99374	970	+	.	ID="RND-6_FAMILY-16423";Tend="974";Tstart="749";shortTE="F";uid="d28c6891-35f1-49b1-82b3-a34f4f04afc6"
CABPRJ010001493.1	RepeatMasker	DNA/Ginger-1	142012	142877	4273	+	.	ID="RND-6_FAMILY-4094";Tend="2132";Tstart="1198";shortTE="F";uid="1661d7eb-ae34-42ff-b318-c410381a21cb"
CABPRJ010001493.1	RepeatMasker	Unknown	95399	96065	4253	+	.	ID="RND-1_FAMILY-162";Tend="1670";Tstart="974";shortTE="F";uid="ddb51430-045a-4669-b5cf-c7677523f5c8"
CABPRJ010001493.1	RepeatMasker	Unknown	146587	146893	2033	+	.	ID="RND-6_FAMILY-17491";Tend="1196";Tstart="889";shortTE="F";uid="6c2e776b-95f5-4c46-8236-f4f7a7067de8"
CABPRJ010001493.1	RepeatMasker	Retroposon?	35459	35668	1193	+	.	ID="RND-5_FAMILY-8932";Tend="1163";Tstart="965";shortTE="F";uid="bd56b9f1-b295-4768-8ef1-40c5cb5d9896"
CABPRJ010001493.1	RepeatMasker	DNA/hAT-hAT19	100659	101262	2384	+	.	ID="RND-6_FAMILY-20493";Tend="1605";Tstart="1054";shortTE="F";uid="98dcbb19-c334-4b65-aa33-a0b912d08e41"
CABPRJ010001493.1	RepeatMasker	DNA/TcMar-Mariner	60202	61058	1254	+	.	ID="MARINER-4_RPR";Tend="1065";Tstart="190";shortTE="F";uid="1fa21598-93d7-4f18-b072-da617591d4f4"
CABPRJ010001493.1	RepeatMasker	Unknown	94250	94457	941	+	.	ID="RND-4_FAMILY-334";Tend="2008";Tstart="1806";shortTE="F";uid="8b141cf2-e44d-489f-b863-8a4ed1222d47"
CABPRJ010001493.1	RepeatMasker	DNA	78665	79016	712	+	.	ID="TTAA2B_AP";Tend="345";Tstart="2";shortTE="F";uid="d5caa1e4-618b-485d-8f8c-be90b0210ca1"
CABPRJ010001493.1	RepeatMasker	RC/Helitron	111722	111848	820	+	.	ID="RND-5_FAMILY-2198";Tend="1237";Tstart="1102";shortTE="F";uid="be3cf819-63ad-4f89-9193-7e64052c2629"
CABPRJ010001493.1	RepeatMasker	LINE/RTE-BovB	161109	161522	454	+	.	ID="RTE-29_LMI";Tend="979";Tstart="593";shortTE="F";uid="651d5790-731a-4cc3-bab9-a5d8d719f514"
CABPRJ010001493.1	RepeatMasker	Unknown	454	568	432	+	.	ID="RND-6_FAMILY-7222";Tend="1058";Tstart="905";shortTE="F";uid="3dcea1b8-a343-4a34-8e92-fa2899550e80"
CABPRJ010001493.1	RepeatMasker	DNA/hAT	63008	63206	541	+	.	ID="DNA8-44_AP";Tend="652";Tstart="454";shortTE="F";uid="7d7e74b4-db18-468d-a25c-a96ca995010b"
CABPRJ010001493.1	RepeatMasker	Retroposon?	115062	115166	485	+	.	ID="RND-4_FAMILY-1821";Tend="1595";Tstart="1468";shortTE="F";uid="31d7f4ab-c114-4696-a477-3c70fd170213"
CABPRJ010001493.1	RepeatMasker	DNA/Ginger-1	8696	8900	618	+	.	ID="RND-6_FAMILY-4094";Tend="1027";Tstart="812";shortTE="F";uid="dcb5bb87-359f-438b-888d-0560a58ea83a"
CABPRJ010001493.1	RepeatMasker	DNA/Ginger-1	54457	54596	500	+	.	ID="RND-5_FAMILY-95";Tend="1696";Tstart="1503";shortTE="F";uid="8d6bfd91-6354-44df-9456-79affb2de960"
CABPRJ010001493.1	RepeatMasker	LINE/I-Jockey	92692	93672	1718	+	.	ID="VINGI-29_LMI";Tend="2685";Tstart="829";shortTE="F";uid="edccccdd-50f1-4494-bf1e-1a40ea565247"
CABPRJ010001493.1	RepeatMasker	DNA/Kolobok-E	118747	119024	1401	+	.	ID="rnd-5_family-3481";Tend="1614";Tstart="1223";shortTE="F";uid="aac4280c-cb6d-45b0-9231-9173323bbea5"
CABPRJ010001493.1	RepeatMasker	DNA/hAT-Tip100	146284	146384	668	+	.	ID="RND-6_FAMILY-3368";Tend="1221";Tstart="1122";shortTE="F";uid="a3f5d3d9-d603-4407-826b-fdd97259508a"
CABPRJ010001493.1	RepeatMasker	DNA	29086	29646	1021	+	.	ID="RND-5_FAMILY-85";Tend="1460";Tstart="985";shortTE="F";uid="7c0c25c3-70a3-4362-87c0-5d247391c38a"
CABPRJ010001493.1	RepeatMasker	DNA/hAT-Tip100	103149	103499	1455	+	.	ID="RND-5_FAMILY-1629";Tend="2075";Tstart="1701";shortTE="F";uid="6dab476b-e11a-4909-9108-2f52f5b49e7a"
CABPRJ010001493.1	RepeatMasker	DNA/hAT-hAT19	99845	100524	635	+	.	ID="HAT-1_RPR";Tend="1430";Tstart="720";shortTE="F";uid="ac960051-1335-4479-96fe-05e5724aac30"
CABPRJ010001493.1	RepeatMasker	LTR/Gypsy	64361	64503	508	+	.	ID="GYPSY68-I_AG";Tend="2249";Tstart="2105";shortTE="F";uid="310158c2-146e-4835-9b62-06c9a0c3e1a9"
CABPRJ010001493.1	RepeatMasker	DNA/Ginger-1	33183	33561	1250	+	.	ID="RND-4_FAMILY-145";Tend="1403";Tstart="991";shortTE="F";uid="142d5678-1ec7-40b9-a40d-abeef2561035"
CABPRJ010001493.1	RepeatMasker	LINE/RTE-BovB	82893	83698	869	+	.	ID="RTE-4_LMI";Tend="1247";Tstart="469";shortTE="F";uid="d67adb33-7f63-4070-be4a-eb98441fbf62"
CABPRJ010001493.1	RepeatMasker	DNA/hAT-Charlie	129627	129730	400	+	.	ID="HAT-N1_AP";Tend="561";Tstart="459";shortTE="F";uid="2932ea9f-aa4b-4c67-89ec-3b16079c1963"
CABPRJ010001493.1	RepeatMasker	Unknown	164151	164389	1093	+	.	ID="RND-6_FAMILY-34";Tend="1584";Tstart="1359";shortTE="F";uid="5da704df-8866-4fa6-a91c-f097e31c6c46"
CABPRJ010001493.1	RepeatMasker	LINE/R1	179047	179198	1031	+	.	ID="RND-5_FAMILY-17021";Tend="1183";Tstart="1035";shortTE="F";uid="67dd40ed-72ed-47f3-be6a-4cf689f9af51"
CABPRJ010001493.1	RepeatMasker	DNA/MULE-MuDR	178224	178430	708	+	.	ID="RND-6_FAMILY-33434";TEgroup="ctg_1493%7CRND-6_FAMILY-33434%7C1";Tend="1463";Tstart="915";shortTE="F";uid="8d81a710-470a-4cac-aea6-1c5e15433b55"
CABPRJ010001493.1	RepeatMasker	Retroposon?	178430	178585	627	+	.	ID="RND-6_FAMILY-3029";Tend="1862";Tstart="1315";shortTE="F";uid="cd457c54-d5e0-4689-a0d4-89ef887d6413"
CABPRJ010001493.1	RepeatMasker	Retroposon?	39916	40154	679	+	.	ID="RND-6_FAMILY-3029";Tend="1979";Tstart="1742";shortTE="F";uid="cb058919-c3dc-4636-aacb-3509213102bc"
CABPRJ010001493.1	RepeatMasker	RC/Helitron	41540	41691	597	+	.	ID="RND-6_FAMILY-8525";Tend="1226";Tstart="1069";shortTE="F";uid="48faa8b5-8b0d-41eb-ac25-8e2f709407df"
CABPRJ010001493.1	RepeatMasker	LINE/I-Jockey	174014	175947	12352	+	.	ID="RND-6_FAMILY-7607";Tend="1770";Tstart="1";shortTE="F";uid="34c7a208-e06d-4a73-a414-98ff11e1c688"
CABPRJ010001493.1	RepeatMasker	Retroposon?	83886	84185	1210	+	.	ID="RND-4_FAMILY-550";Tend="1245";Tstart="931";shortTE="F";uid="8d3bb0bc-7fab-4b9c-9840-6675b08d9a84"
CABPRJ010001493.1	RepeatMasker	DNA/hAT-Charlie	127591	128836	7218	+	.	ID="RND-6_FAMILY-8070";Tend="1391";Tstart="332";shortTE="F";uid="b61a3be2-aa94-405a-bb6e-dfd988233812"
CABPRJ010001493.1	RepeatMasker	Unknown	134159	135390	507	+	.	ID="RND-6_FAMILY-210";Tend="1739";Tstart="475";shortTE="F";uid="c02a5459-763b-4214-aa27-bb22e4b4c8c5"
CABPRJ010001493.1	RepeatMasker	DNA/hAT-Blackjack	136770	137805	6690	+	.	ID="RND-6_FAMILY-4295";Tend="2019";Tstart="997";shortTE="F";uid="3d7530e2-dfe2-4f58-9327-3a31c0c9ccea"
CABPRJ010001493.1	RepeatMasker	DNA/hAT-hAT19	99284	99510	696	+	.	ID="RND-6_FAMILY-20493";Tend="1036";Tstart="807";shortTE="F";uid="49a201cf-3b7a-4432-bc70-0adf76852d13"
CABPRJ010001493.1	RepeatMasker	DNA/Ginger-1	5053	5323	413	+	.	ID="RND-5_FAMILY-95";Tend="1313";Tstart="1034";shortTE="F";uid="c7aa1a8d-1120-434e-9aea-b33d6a1b379a"
CABPRJ010001493.1	RepeatMasker	DNA/Ginger-1	47817	48073	592	+	.	ID="RND-5_FAMILY-95";Tend="1256";Tstart="1008";shortTE="F";uid="07ec33d1-1919-4ed6-965a-ac1d8100e949"
CABPRJ010001493.1	RepeatMasker	DNA/Ginger-1	8909	9066	989	+	.	ID="RND-1_FAMILY-12";Tend="1497";Tstart="1332";shortTE="F";uid="5c4e44ff-35fb-4809-acd3-20b8a1545b11"
CABPRJ010001493.1	RepeatMasker	Retroposon?	129947	130351	1907	+	.	ID="RND-1_FAMILY-93";Tend="1217";Tstart="798";shortTE="F";uid="de888d31-8335-4384-a2cb-032e7b0ddc66"
CABPRJ010001493.1	RepeatMasker	LTR/Gypsy	160573	161096	2500	-	.	ID="GYPSY10-I_AP";Tend="542";Tstart="14";shortTE="F";uid="d19f9fcf-fc68-49e9-8cb6-9031d856c985"
CABPRJ010001493.1	RepeatMasker	DNA/Ginger-1	163427	163825	1243	-	.	ID="RND-6_FAMILY-16066";Tend="1359";Tstart="1039";shortTE="F";uid="142351cf-3f7d-4417-9027-8106ddba4d64"
CABPRJ010001493.1	RepeatMasker	LINE/I-Jockey	136526	136766	708	-	.	ID="RND-6_FAMILY-27892";Tend="2728";Tstart="2488";shortTE="F";uid="14511a6a-26b1-4c8f-9be2-18284cb2c509"
CABPRJ010001493.1	RepeatMasker	Retroposon?	180445	180670	1355	-	.	ID="RND-6_FAMILY-13139";Tend="1423";Tstart="1172";shortTE="F";uid="0f68a915-ec79-421a-968f-ce0f2f94892e"
CABPRJ010001493.1	RepeatMasker	DNA/Ginger-1	141759	141895	671	-	.	ID="RND-6_FAMILY-4437";Tend="1284";Tstart="1147";shortTE="F";uid="52fab1fb-ba69-4fc2-b349-3e9c407544b7"
CABPRJ010001493.1	RepeatMasker	Retroposon?	130352	130484	1727	-	.	ID="RND-6_FAMILY-13139";Tend="1454";Tstart="981";shortTE="F";uid="9d9adb87-dd37-4895-a666-ffcddc2ff9fc"
CABPRJ010001493.1	RepeatMasker	LINE/I-Jockey	97630	98062	558	-	.	ID="JOCKEY-6_RPR";Tend="4405";Tstart="3990";shortTE="F";uid="09b4ed8f-ef98-4e3a-bd00-917d651e90b8"
CABPRJ010001493.1	RepeatMasker	LINE/RTE-BovB	125123	126081	1005	-	.	ID="RTE-32_LMI";Tend="2559";Tstart="1593";shortTE="F";uid="348950ff-f885-4cf5-9d9b-c2ff0d545ac9"
CABPRJ010001493.1	RepeatMasker	DNA/Ginger-1	118559	118746	787	-	.	ID="RND-4_FAMILY-145";Tend="1243";Tstart="1043";shortTE="F";uid="1cf57479-92cd-4fbd-9ab8-7dd44d909b7b"
CABPRJ010001493.1	RepeatMasker	DNA	38538	38703	415	-	.	ID="RND-6_FAMILY-15871";TEgroup="ctg_1493%7CRND-6_FAMILY-15871%7C1";Tend="1570";Tstart="832";shortTE="T";uid="42af8226-19e3-43d7-abe1-999e9e97fd2d"
CABPRJ010001493.1	RepeatMasker	DNA/MULE-MuDR	115012	115146	595	-	.	ID="RND-5_FAMILY-11146";Tend="1201";Tstart="1052";shortTE="F";uid="ef60d289-fc6b-4e0a-995f-3e1fa86d77da"
CABPRJ010001493.1	RepeatMasker	Retroposon?	131181	131845	3239	-	.	ID="RND-6_FAMILY-1973";TEgroup="ctg_1493%7CRND-6_FAMILY-1973%7C1";Tend="1593";Tstart="300";shortTE="F";uid="3eee2280-2ce0-457b-a089-7149960792ec"
CABPRJ010001493.1	RepeatMasker	Retroposon?	142866	143860	6027	-	.	ID="RND-6_FAMILY-60";Tend="1778";Tstart="771";shortTE="F";uid="8294204c-b3ea-4f3c-9676-cf13a8f1a868"
CABPRJ010001493.1	RepeatMasker	LINE/CR1	81899	82303	2347	-	.	ID="RND-6_FAMILY-3785";Tend="1321";Tstart="926";shortTE="F";uid="294a6570-017f-4a81-8b8e-21fb453892bd"
CABPRJ010001493.1	RepeatMasker	LINE/I-Jockey	157393	157906	479	-	.	ID="JOCKEY-3_RPR";Tend="1478";Tstart="963";shortTE="F";uid="fe8d8dd9-608b-4717-9f75-b1b71fd62a88"
CABPRJ010001493.1	RepeatMasker	DNA/hAT-hAT19	51683	52132	471	-	.	ID="HAT-N5_AP";Tend="676";Tstart="248";shortTE="F";uid="14d5b355-d266-4149-8dda-67d725d3d6fe"
CABPRJ010001493.1	RepeatMasker	Unknown	32952	33186	1069	-	.	ID="RND-4_FAMILY-1422";Tend="1336";Tstart="1096";shortTE="F";uid="32133921-a459-4e16-b020-7603c344fa61"
CABPRJ010001493.1	RepeatMasker	DNA/Ginger-1	42898	43434	1098	-	.	ID="rnd-1_family-12";Tend="1732";Tstart="926";shortTE="F";uid="8b51a052-7d73-46ad-8862-8f43622657d9"
CABPRJ010001493.1	RepeatMasker	DNA	113681	113955	1011	-	.	ID="RND-6_FAMILY-6956";Tend="1625";Tstart="1366";shortTE="F";uid="aefec63e-af9e-4fb5-993a-53fceb250b7d"
CABPRJ010001493.1	RepeatMasker	Unknown	145875	146147	1104	-	.	ID="RND-5_FAMILY-72";Tend="1422";Tstart="1108";shortTE="F";uid="f3161883-ae94-4025-86aa-1ce13d4d3a89"
CABPRJ010001493.1	RepeatMasker	DNA	38700	39071	909	-	.	ID="RND-6_FAMILY-15871";Tend="1214";Tstart="827";shortTE="F";uid="34137e28-9080-4018-a5e5-acab3fa2759c"
CABPRJ010001493.1	RepeatMasker	LINE/L2	41370	41670	1674	-	.	ID="RND-6_FAMILY-36446";Tend="1204";Tstart="891";shortTE="F";uid="074e8a82-fbe2-4d1f-b8e4-b382b577c739"
CABPRJ010001493.1	RepeatMasker	DNA/Sola-1	158927	159118	466	-	.	ID="SOLA1-5_LMI";Tend="1022";Tstart="831";shortTE="F";uid="6d56b064-2a32-42ca-b7b9-6914fcac2f73"
CABPRJ010001493.1	RepeatMasker	LINE/I-Jockey	98231	99027	3105	-	.	ID="RND-6_FAMILY-17548";Tend="1513";Tstart="737";shortTE="F";uid="54724ea8-607e-4c31-85f7-a0f4130fe874"
CABPRJ010001493.1	RepeatMasker	DNA/hAT-Blackjack	10340	10523	1031	-	.	ID="RND-5_FAMILY-5081";Tend="1202";Tstart="1005";shortTE="F";uid="e6b16780-a3e8-406a-8634-e5e3f308dd5b"
CABPRJ010001493.1	RepeatMasker	LINE/I-Jockey	136024	136415	893	-	.	ID="RND-5_FAMILY-11313";Tend="1177";Tstart="797";shortTE="F";uid="dbed1804-832d-4926-9652-a80a302121ab"
CABPRJ010001493.1	RepeatMasker	LINE/I-Jockey	161753	163118	3242	-	.	ID="RND-6_FAMILY-27892";Tend="2720";Tstart="1338";shortTE="F";uid="b8d7a51b-8646-449f-8449-3e3ff6fb0e61"
CABPRJ010001493.1	RepeatMasker	DNA/Ginger-1	95278	95392	677	-	.	ID="RND-5_FAMILY-95";Tend="1688";Tstart="1574";shortTE="F";uid="6e14ccf9-ba7b-49eb-b644-92cc2dcf64ba"
CABPRJ010001493.1	RepeatMasker	DNA	42380	42758	1050	-	.	ID="RND-5_FAMILY-2609";Tend="1456";Tstart="1064";shortTE="F";uid="2e81d459-7cfa-4e69-b3f7-eddcc8212c47"
CABPRJ010001493.1	RepeatMasker	DNA/MULE-MuDR	27790	27941	626	-	.	ID="RND-5_FAMILY-804";Tend="1498";Tstart="1351";shortTE="F";uid="4639f340-974a-4b01-ab05-8f568df7ea05"
CABPRJ010001493.1	RepeatMasker	Unknown	8488	8612	707	-	.	ID="RND-6_FAMILY-23275";Tend="1239";Tstart="1115";shortTE="F";uid="98a3825f-afc2-41c5-8bff-179cac2bbb43"
CABPRJ010001493.1	RepeatMasker	LINE/I-Jockey	155383	156368	728	-	.	ID="RND-6_FAMILY-7607";Tend="1578";Tstart="264";shortTE="F";uid="a3138fb4-246c-4d80-814e-bab9d4abb3ed"
CABPRJ010001493.1	RepeatMasker	DNA/Kolobok-E	178586	178953	1070	-	.	ID="RND-6_FAMILY-82";Tend="1317";Tstart="972";shortTE="F";uid="f5477a92-2919-4c38-8582-6d5c7bb25e27"
CABPRJ010001493.1	RepeatMasker	Unknown	30976	31224	1455	-	.	ID="RND-5_FAMILY-3668";Tend="1383";Tstart="1134";shortTE="F";uid="91b89ade-a4ec-4632-b4a2-f2b376c64e97"
CABPRJ010001493.1	RepeatMasker	DNA/Kolobok-E	26507	26725	557	-	.	ID="RND-5_FAMILY-3481";Tend="1650";Tstart="1437";shortTE="F";uid="b7d894e4-46e0-4637-813c-ae8ac4d51aec"
CABPRJ010001493.1	RepeatMasker	Unknown	176670	177371	3871	-	.	ID="RND-6_FAMILY-583";Tend="1310";Tstart="597";shortTE="F";uid="238a8aef-7634-48d3-909a-f9a6c0010a13"
CABPRJ010001493.1	RepeatMasker	DNA/hAT-hAT19	53024	53246	875	-	.	ID="HAT-N15_AP";Tend="239";Tstart="1";shortTE="F";uid="15a90888-4e14-44c1-8b98-b521834ce1cd"
CABPRJ010001493.1	RepeatMasker	DNA	23623	23832	822	-	.	ID="DNA8-77_AP";Tend="1129";Tstart="921";shortTE="F";uid="c7068f58-c644-45de-8958-2f54f1c37c7c"
CABPRJ010001493.1	RepeatMasker	RC/Helitron	64369	64524	422	-	.	ID="HELITRON-N1_PBA";Tend="704";Tstart="551";shortTE="F";uid="238e4e7c-2ec1-443c-a591-1639570f016f"
CABPRJ010001493.1	RepeatMasker	DNA	32012	32609	2261	-	.	ID="RND-5_FAMILY-5075";Tend="1635";Tstart="1020";shortTE="F";uid="1e0d580b-b28d-48a9-9f1c-35eb860c50f3"
CABPRJ010001493.1	RepeatMasker	Unknown	14600	14774	501	-	.	ID="RND-6_FAMILY-5446";Tend="1557";Tstart="1378";shortTE="F";uid="5757c1d6-9609-4b3d-9f5e-8c0bc7f22e2b"
CABPRJ010001493.1	RepeatMasker	DNA/Kolobok-E	163843	164094	1256	-	.	ID="RND-5_FAMILY-3481";Tend="1501";Tstart="1235";shortTE="F";uid="1972f0ba-e58b-49d2-9575-a5c5aabf4ddf"
CABPRJ010001493.1	RepeatMasker	Unknown	46283	46416	579	-	.	ID="RND-5_FAMILY-2801";Tend="960";Tstart="831";shortTE="F";uid="614b4764-d0a5-4fe6-95f6-1b3da27337cb"
CABPRJ010001493.1	RepeatMasker	LINE/I-Jockey	134623	135123	800	-	.	ID="RND-5_FAMILY-157";Tend="1966";Tstart="911";shortTE="F";uid="36942db0-a69a-4672-a3e0-cb4c132d01da"
CABPRJ010001493.1	RepeatMasker	Retroposon?	94588	95226	3331	-	.	ID="RND-4_FAMILY-550";Tend="1637";Tstart="936";shortTE="F";uid="8845659f-e177-4c8d-85bf-369fe8ecdee6"
CABPRJ010001493.1	RepeatMasker	DNA/hAT-Tip100	8731	8927	535	-	.	ID="RND-6_FAMILY-7682";Tend="1649";Tstart="1452";shortTE="F";uid="3009772c-f602-4c5d-a180-e8147b3318de"
CABPRJ010001494.1	RepeatMasker	Unknown	84401	84537	411	+	.	ID="RND-6_FAMILY-23275";Tend="1186";Tstart="1053";shortTE="F";uid="e09fb57d-d4dd-4755-be00-72b5d18a6037"
CABPRJ010001494.1	RepeatMasker	Retroposon?	150777	151014	537	+	.	ID="RND-5_FAMILY-7401";Tend="1998";Tstart="1745";shortTE="F";uid="eea1d327-a218-4a75-aa92-0f959d574a84"
CABPRJ010001494.1	RepeatMasker	Unknown	130889	131081	676	+	.	ID="RND-6_FAMILY-215";Tend="1574";Tstart="1384";shortTE="F";uid="292cd15e-2f5f-49a3-952c-ef54c28c7007"
CABPRJ010001494.1	RepeatMasker	DNA/Maverick	27946	29585	9168	+	.	ID="RND-5_FAMILY-1624";Tend="2244";Tstart="592";shortTE="F";uid="261547f1-dcc9-4265-9f5f-b66ee6b7a303"
CABPRJ010001494.1	RepeatMasker	DNA/hAT-hAT19	123842	123977	564	+	.	ID="DNA8-82_AP";Tend="468";Tstart="331";shortTE="F";uid="d8ec17b1-30b1-4672-b76a-3ae47e0c5436"
CABPRJ010001494.1	RepeatMasker	DNA	43716	44405	810	+	.	ID="DNA4-1_AP";Tend="823";Tstart="83";shortTE="F";uid="4de01387-6d2d-4bff-af15-83e14766f0fc"
CABPRJ010001494.1	RepeatMasker	Unknown	91111	91252	624	+	.	ID="RND-5_FAMILY-1594";Tend="1338";Tstart="1201";shortTE="F";uid="80a43c4e-03bc-4480-8da7-6d4ca301eb61"
CABPRJ010001494.1	RepeatMasker	DNA/hAT-Tip100	54125	54647	1670	+	.	ID="RND-6_FAMILY-25927";TEgroup="ctg_1494%7CRND-6_FAMILY-25927%7C1";Tend="1691";Tstart="976";shortTE="F";uid="022c7f1c-6a20-4070-8d82-99250aa87c02"
CABPRJ010001494.1	RepeatMasker	DNA	61511	61695	624	+	.	ID="TTAA5_AP";Tend="181";Tstart="1";shortTE="F";uid="af3e4057-1dbb-4f35-9258-bdf43c3f3734"
CABPRJ010001494.1	RepeatMasker	DNA/TcMar-Tc1	160672	160809	401	+	.	ID="MARINER-62_HSAL";Tend="478";Tstart="336";shortTE="F";uid="77a7c4b6-c6f3-4785-abb8-72fd81520854"
CABPRJ010001494.1	RepeatMasker	DNA	15590	16275	2287	+	.	ID="RND-6_FAMILY-14444";TEgroup="ctg_1494%7CRND-6_FAMILY-14444%7C1";Tend="1640";Tstart="851";shortTE="F";uid="e6996272-03d4-4785-a83e-439967243e23"
CABPRJ010001494.1	RepeatMasker	Unknown	94972	95234	1113	+	.	ID="RND-6_FAMILY-23275";Tend="1228";Tstart="964";shortTE="F";uid="ef5bb214-8ad5-40b1-91d5-844bdb586214"
CABPRJ010001494.1	RepeatMasker	DNA	85603	85796	962	+	.	ID="RND-6_FAMILY-12379";Tend="1262";Tstart="1082";shortTE="F";uid="c36b246d-f67c-4a74-b088-5c066065da5e"
CABPRJ010001494.1	RepeatMasker	Retroposon?	34957	35147	1244	+	.	ID="RND-6_FAMILY-13139";Tend="1468";Tstart="1277";shortTE="F";uid="54d3ea8a-a68c-4f7c-a82d-4e1c5a9d0b54"
CABPRJ010001494.1	RepeatMasker	Retroposon?	125993	126105	724	+	.	ID="RND-6_FAMILY-3029";Tend="1915";Tstart="1801";shortTE="F";uid="03d05a56-a06b-4a71-976a-d7b4720710ae"
CABPRJ010001494.1	RepeatMasker	LINE/R1	93344	93450	478	+	.	ID="RND-6_FAMILY-16872";Tend="1080";Tstart="971";shortTE="F";uid="bfbe2f62-da35-42f8-a7eb-859b22417359"
CABPRJ010001494.1	RepeatMasker	Unknown	1235	1421	1237	+	.	ID="RND-5_FAMILY-14444";Tend="1100";Tstart="916";shortTE="F";uid="585db757-ee92-4c38-b642-5b6fb7234975"
CABPRJ010001494.1	RepeatMasker	DNA/hAT-Tip100	134470	134680	777	+	.	ID="RND-5_FAMILY-2397";Tend="1122";Tstart="925";shortTE="F";uid="33babe7d-7161-4ee1-825d-38a78dea06c3"
CABPRJ010001494.1	RepeatMasker	Unknown	104544	104760	755	+	.	ID="RND-5_FAMILY-2600";Tend="1312";Tstart="1125";shortTE="F";uid="36300ff7-da88-44f9-88e9-c611ab875c4f"
CABPRJ010001494.1	RepeatMasker	DNA/Kolobok-T2	161056	161205	408	+	.	ID="REP-4_PBA";Tend="604";Tstart="469";shortTE="F";uid="de413cbc-fda9-4e81-81bb-0cb15da1beda"
CABPRJ010001494.1	RepeatMasker	DNA/Ginger-1	87329	87585	490	+	.	ID="RND-5_FAMILY-95";Tend="1144";Tstart="873";shortTE="F";uid="47218754-238d-4366-94d2-60207e17c8a1"
CABPRJ010001494.1	RepeatMasker	RC/Helitron	17753	17929	1045	+	.	ID="RND-5_FAMILY-2089";Tend="1234";Tstart="1043";shortTE="F";uid="b634b1f4-57ff-4e3b-a164-fb98fad86e98"
CABPRJ010001494.1	RepeatMasker	DNA/hAT-hAT19	126106	126213	508	+	.	ID="DNA8-82_AP";Tend="747";Tstart="644";shortTE="F";uid="ba677b5a-04f1-4fe7-bfcf-f6d20b583d2d"
CABPRJ010001494.1	RepeatMasker	LINE/RTE-BovB	94043	94146	1053	+	.	ID="RND-1_FAMILY-79";Tend="1766";Tstart="1148";shortTE="F";uid="e1308b5d-08eb-4899-be2f-bac90d97b35d"
CABPRJ010001494.1	RepeatMasker	Unknown	43506	43733	488	+	.	ID="RND-6_FAMILY-16755";Tend="607";Tstart="366";shortTE="F";uid="8025214f-ba74-426f-b97f-efab5391ec1c"
CABPRJ010001494.1	RepeatMasker	Retroposon?	100627	100760	805	+	.	ID="RND-5_FAMILY-3149";Tend="1090";Tstart="959";shortTE="F";uid="a3f632ec-5530-4382-a929-6d5885b0c60b"
CABPRJ010001494.1	RepeatMasker	Unknown	69238	69367	616	+	.	ID="RND-1_FAMILY-63";Tend="1622";Tstart="1499";shortTE="F";uid="649be76a-150b-4320-a545-50cfb8025ab6"
CABPRJ010001494.1	RepeatMasker	Retroposon?	125006	125817	4512	+	.	ID="RND-1_FAMILY-3";Tend="1913";Tstart="1092";shortTE="F";uid="e8c0a6b5-87e6-4ff5-8902-6dc1297cfb10"
CABPRJ010001494.1	RepeatMasker	Retroposon?	127145	127539	1950	+	.	ID="RND-5_FAMILY-3149";Tend="1392";Tstart="997";shortTE="F";uid="fecb825c-fa21-4963-99be-8107f5e88ebc"
CABPRJ010001494.1	RepeatMasker	Retroposon?	124061	124314	1479	+	.	ID="RND-1_FAMILY-3";Tend="1084";Tstart="833";shortTE="F";uid="b928d60d-75ca-4595-86ce-366de1a46e3c"
CABPRJ010001494.1	RepeatMasker	Retroposon?	48165	48383	989	+	.	ID="RND-5_FAMILY-3149";Tend="1130";Tstart="776";shortTE="F";uid="cb88b965-14f9-4a4f-a8fa-8c5f9479b0fa"
CABPRJ010001494.1	RepeatMasker	DNA/MULE-MuDR	101287	101534	1142	+	.	ID="RND-6_FAMILY-10997";Tend="1504";Tstart="1261";shortTE="F";uid="2f013afa-0039-4af4-9482-91b3f980f2e5"
CABPRJ010001494.1	RepeatMasker	Unknown	106135	106359	812	+	.	ID="RND-6_FAMILY-23275";Tend="1190";Tstart="968";shortTE="F";uid="b308c1d2-9e3b-4d0e-bdc6-8aa51fcb73a1"
CABPRJ010001494.1	RepeatMasker	Retroposon?	131774	132372	1261	+	.	ID="RND-4_FAMILY-241";Tend="1201";Tstart="623";shortTE="F";uid="d96e52c7-15e9-49db-a221-bb941f5e4196"
CABPRJ010001494.1	RepeatMasker	LINE/R1	93634	94042	1099	+	.	ID="RND-6_FAMILY-16872";Tend="1547";Tstart="1098";shortTE="F";uid="8e11ca5a-b151-41e4-9d9a-8490ff2daf89"
CABPRJ010001494.1	RepeatMasker	Unknown	27014	27157	481	+	.	ID="RND-3_FAMILY-30";Tend="1662";Tstart="1507";shortTE="F";uid="d4787179-6ef7-48dc-bf9e-7c124b755ccd"
CABPRJ010001494.1	RepeatMasker	DNA/Ginger-1	96751	96915	459	+	.	ID="RND-5_FAMILY-95";Tend="1316";Tstart="1162";shortTE="F";uid="d7b1b450-374f-42f9-b1a8-8e1b1b0d9d22"
CABPRJ010001494.1	RepeatMasker	Unknown	35384	36092	4446	+	.	ID="RND-1_FAMILY-225";Tend="1528";Tstart="822";shortTE="F";uid="9e86264a-d0af-4996-8d2d-01fbccc66407"
CABPRJ010001494.1	RepeatMasker	Unknown	47845	48107	608	+	.	ID="RND-6_FAMILY-10078";Tend="756";Tstart="495";shortTE="F";uid="a8de572e-27f8-42e3-8463-fd095536bd42"
CABPRJ010001494.1	RepeatMasker	Unknown	23133	23635	414	+	.	ID="REP-6_LMI";Tend="12208";Tstart="11693";shortTE="F";uid="51bd4c3d-acd9-4937-8aed-aa5ed6f21886"
CABPRJ010001494.1	RepeatMasker	Unknown	84135	84368	823	+	.	ID="RND-5_FAMILY-3988";Tend="1398";Tstart="1154";shortTE="F";uid="9b50ee83-e059-4f5c-bd8c-253a09aa4c67"
CABPRJ010001494.1	RepeatMasker	DNA/Ginger-1	84488	84714	470	+	.	ID="RND-1_FAMILY-12";Tend="1129";Tstart="897";shortTE="F";uid="e5ca6b50-e65c-4469-9285-b84aab1ee2e7"
CABPRJ010001494.1	RepeatMasker	LINE/R1	74987	75238	476	+	.	ID="RND-5_FAMILY-5507";Tend="1076";Tstart="796";shortTE="F";uid="46f40559-614c-48b2-8068-2c47409d1002"
CABPRJ010001494.1	RepeatMasker	Unknown	16469	16594	495	+	.	ID="RND-4_FAMILY-3145";Tend="1301";Tstart="1176";shortTE="F";uid="7e2dcd8e-a331-4d05-820d-663f7bbcb9c9"
CABPRJ010001494.1	RepeatMasker	DNA	51832	51988	638	-	.	ID="DNA8-92_AP";Tend="600";Tstart="436";shortTE="F";uid="a0cdb731-d383-4098-b8b8-28825863139a"
CABPRJ010001494.1	RepeatMasker	DNA/Ginger-1	75860	76304	1016	-	.	ID="RND-5_FAMILY-95";Tend="1645";Tstart="1130";shortTE="F";uid="a8dc6e36-f5df-48ca-b081-ba62ce43b786"
CABPRJ010001494.1	RepeatMasker	Retroposon?	85019	85191	643	-	.	ID="RND-1_FAMILY-35";Tend="942";Tstart="777";shortTE="F";uid="4b6a347f-f618-478a-8c72-5df1d4460ef9"
CABPRJ010001494.1	RepeatMasker	Unknown	16298	16451	793	-	.	ID="RND-6_FAMILY-1246";Tend="977";Tstart="821";shortTE="F";uid="bb481d9c-e4f7-49dd-b340-cc56d0c9e582"
CABPRJ010001494.1	RepeatMasker	LINE/Penelope	35278	35479	919	-	.	ID="RND-5_FAMILY-640";Tend="944";Tstart="739";shortTE="F";uid="d06849ef-968e-4891-be3f-7c08bdb55b04"
CABPRJ010001494.1	RepeatMasker	Unknown	94817	94971	1050	-	.	ID="RND-1_FAMILY-20";Tend="1775";Tstart="1351";shortTE="F";uid="4fc2552d-d6ad-4b0c-8324-017381c2cfb9"
CABPRJ010001494.1	RepeatMasker	Unknown	103111	103395	1809	-	.	ID="RND-5_FAMILY-1080";Tend="1211";Tstart="906";shortTE="F";uid="7b93f7e8-0e3f-40a4-9039-88394feb07d6"
CABPRJ010001494.1	RepeatMasker	Unknown	11159	11305	1199	-	.	ID="RND-5_FAMILY-21128";Tend="1095";Tstart="949";shortTE="F";uid="19f2e5d0-82ca-45c4-9022-62b85c758f21"
CABPRJ010001494.1	RepeatMasker	DNA/Kolobok-T2	160687	160814	462	-	.	ID="REP-4_PBA";Tend="596";Tstart="473";shortTE="F";uid="6176445a-b2a2-4308-853c-6ebb049e4e3f"
CABPRJ010001494.1	RepeatMasker	Retroposon?	87370	87620	762	-	.	ID="RND-1_FAMILY-22";Tend="1696";Tstart="1428";shortTE="F";uid="578a3d9c-891a-4a9a-a5aa-166ef4ed5d30"
CABPRJ010001494.1	RepeatMasker	Unknown	34476	34792	873	-	.	ID="RND-5_FAMILY-4496";TEgroup="ctg_1494%7CRND-5_FAMILY-4496%7C1";Tend="1393";Tstart="890";shortTE="F";uid="84acc7f7-2f32-4d3e-8e9d-2fc588475fcd"
CABPRJ010001494.1	RepeatMasker	DNA	1513	1671	635	-	.	ID="RND-6_FAMILY-7932";Tend="1385";Tstart="1239";shortTE="F";uid="5c171197-a962-4f99-9b1b-2062b88381f5"
CABPRJ010001494.1	RepeatMasker	Unknown	104736	105115	1701	-	.	ID="RND-4_FAMILY-3775";Tend="1272";Tstart="914";shortTE="F";uid="dfab298e-2b00-4239-b991-646de6f29bca"
CABPRJ010001494.1	RepeatMasker	Retroposon?	102181	102508	1612	-	.	ID="RND-5_FAMILY-7401";Tend="1168";Tstart="825";shortTE="F";uid="fd709d9d-0464-4c16-b4c6-08878390e8c7"
CABPRJ010001494.1	RepeatMasker	Retroposon?	15803	16067	987	-	.	ID="RND-5_FAMILY-4854";Tend="510";Tstart="210";shortTE="F";uid="88197123-2fd1-4ddf-91d0-e45b12877667"
CABPRJ010001494.1	RepeatMasker	DNA/Ginger-1	78084	78405	466	-	.	ID="RND-5_FAMILY-95";Tend="1267";Tstart="921";shortTE="F";uid="0c332be6-e89f-452b-8383-d740eea196ff"
CABPRJ010001494.1	RepeatMasker	DNA/Kolobok-E	84518	85018	3537	-	.	ID="rnd-5_family-3481";Tend="1859";Tstart="998";shortTE="F";uid="15333a49-dca9-49f8-82de-132bd313bba6"
CABPRJ010001494.1	RepeatMasker	DNA/MULE-MuDR	98804	100243	3906	-	.	ID="RND-6_FAMILY-10997";Tend="2047";Tstart="691";shortTE="F";uid="75be7e67-5f91-4c71-819b-a993abeeeacd"
CABPRJ010001494.1	RepeatMasker	Unknown	17953	18123	1092	-	.	ID="RND-6_FAMILY-14453";Tend="994";Tstart="824";shortTE="F";uid="14f75f99-1f18-4a55-bba4-1e1e57878bb6"
CABPRJ010001494.1	RepeatMasker	DNA/hAT-hAT19	86455	86621	800	-	.	ID="DNA8-90_AP";Tend="198";Tstart="34";shortTE="F";uid="11b6af3e-0776-4e07-aa47-09b391af7b31"
CABPRJ010001494.1	RepeatMasker	Unknown	10798	11066	435	-	.	ID="RND-5_FAMILY-21128";TEgroup="ctg_1494%7CRND-5_FAMILY-21128%7C1";Tend="1284";Tstart="1091";shortTE="T";uid="199860e3-5a03-44e7-b131-3253089cac5e"
CABPRJ010001494.1	RepeatMasker	LINE/Penelope	23668	23823	502	-	.	ID="RND-1_FAMILY-175";Tend="892";Tstart="733";shortTE="F";uid="cd1c3f1a-d572-421a-b674-5fe74b9d5533"
CABPRJ010001494.1	RepeatMasker	Unknown	104037	104168	521	-	.	ID="RND-6_FAMILY-10895";Tend="933";Tstart="797";shortTE="F";uid="77f64b7c-9211-485d-96d7-8c71e0e6cd14"
CABPRJ010001494.1	RepeatMasker	Unknown	16595	17076	2632	-	.	ID="RND-6_FAMILY-14453";Tend="1440";Tstart="986";shortTE="F";uid="e6f033dd-959f-46c2-bc44-0b24cfe000fd"
CABPRJ010001494.1	RepeatMasker	Unknown	10066	10702	664	-	.	ID="RND-1_FAMILY-145";Tend="1581";Tstart="995";shortTE="F";uid="703bc7b0-ec60-4984-991c-03808e84c872"
CABPRJ010001494.1	RepeatMasker	DNA	1962	2351	1094	-	.	ID="RND-6_FAMILY-7932";Tend="1092";Tstart="668";shortTE="F";uid="07ad4371-4bb9-4c25-84cb-b27d4fe4fd62"
CABPRJ010001494.1	RepeatMasker	DNA/hAT-hAT19	7261	7453	1201	-	.	ID="RND-6_FAMILY-8303";Tend="1965";Tstart="1749";shortTE="F";uid="cf1ca375-8b8c-4cbb-8dc1-f45788cb813b"
CABPRJ010001494.1	RepeatMasker	DNA	30647	30987	1423	-	.	ID="RND-5_FAMILY-85";Tend="1255";Tstart="922";shortTE="F";uid="b6c9ba82-cec9-4775-a42c-1af252f1ade7"
CABPRJ010001494.1	RepeatMasker	Retroposon?	150471	150684	787	-	.	ID="RND-4_FAMILY-241";Tend="1799";Tstart="1604";shortTE="F";uid="829e9865-ba90-4a68-8ec2-7672bd2284cb"
CABPRJ010001494.1	RepeatMasker	Unknown	61889	62694	2426	-	.	ID="RND-6_FAMILY-3381";TEgroup="ctg_1494%7CRND-6_FAMILY-3381%7C1";Tend="1379";Tstart="461";shortTE="F";uid="013bb44d-a3b8-4369-888b-989444e17acd"
CABPRJ010001494.1	RepeatMasker	Unknown	74278	74513	1916	-	.	ID="RND-5_FAMILY-7217";Tend="1089";Tstart="854";shortTE="F";uid="ef9a26db-0823-4791-aa09-9dec19d1911c"
CABPRJ010001494.1	RepeatMasker	Unknown	134237	134456	1394	-	.	ID="RND-6_FAMILY-13834";Tend="1206";Tstart="985";shortTE="F";uid="d7f6a71e-7823-44ce-978c-390371c8a067"
CABPRJ010001494.1	RepeatMasker	Unknown	131302	131416	447	-	.	ID="RND-6_FAMILY-11785";Tend="1418";Tstart="1310";shortTE="F";uid="cb7c10d9-f9b3-440e-8d43-e7dc3fff8241"
CABPRJ010001494.1	RepeatMasker	Unknown	58491	58618	602	-	.	ID="RND-5_FAMILY-21128";Tend="1277";Tstart="1138";shortTE="F";uid="2bf903bc-127b-4772-bd8b-e9df8d466c90"
CABPRJ010001494.1	RepeatMasker	LINE/R1	36388	36929	1901	-	.	ID="RND-6_FAMILY-16872";Tend="1659";Tstart="1074";shortTE="F";uid="e8b0ef78-33d8-40a8-aec7-181134251f62"
CABPRJ010001494.1	RepeatMasker	DNA	129041	129166	525	-	.	ID="ttaa4c_ap";Tend="367";Tstart="252";shortTE="F";uid="6bf6b7ef-7aa4-465b-bacc-6efef995b04e"
CABPRJ010001494.1	RepeatMasker	DNA	44116	44414	878	-	.	ID="RND-6_FAMILY-7932";Tend="1732";Tstart="1436";shortTE="F";uid="6689ce9f-0796-488e-9367-348ecb6ac10d"
CABPRJ010001494.1	RepeatMasker	DNA/hAT	30398	30634	1144	-	.	ID="RND-6_FAMILY-2017";Tend="1246";Tstart="994";shortTE="F";uid="345cbded-3b12-4c9b-92d8-91f39e44b937"
CABPRJ010001494.1	RepeatMasker	DNA/Ginger-1	7105	7228	474	-	.	ID="RND-6_FAMILY-4437";Tend="1285";Tstart="1157";shortTE="F";uid="fd9ac2ef-0187-4528-a2c0-5bc21bd17b1c"
CABPRJ010001494.1	RepeatMasker	Unknown	37107	37333	1268	-	.	ID="RND-6_FAMILY-68060";Tend="1188";Tstart="944";shortTE="F";uid="48c28968-4130-4575-bf09-ddc5625d5a13"
CABPRJ010001494.1	RepeatMasker	LTR/Gypsy	101530	101710	768	-	.	ID="RND-5_FAMILY-1524";Tend="1265";Tstart="1086";shortTE="F";uid="d83a89ca-7619-4efc-a1aa-3d8ac305d688"
CABPRJ010001494.1	RepeatMasker	LINE/L2	122680	123251	2648	-	.	ID="RND-6_FAMILY-1769";Tend="1337";Tstart="743";shortTE="F";uid="1d51f812-dc63-4cd3-9abb-e441e9200367"
CABPRJ010001494.1	RepeatMasker	LTR/Gypsy	14320	15014	598	-	.	ID="GYPSY-4_SI-I";Tend="1905";Tstart="1216";shortTE="F";uid="191c8ab1-d0b0-4d33-a706-b1acbd5a8192"
CABPRJ010001494.1	RepeatMasker	DNA/Ginger-1	91329	91526	678	-	.	ID="RND-5_FAMILY-95";Tend="1737";Tstart="1538";shortTE="F";uid="80a7b2a0-442a-4064-b5aa-c4ffdffe0fa2"
CABPRJ010001494.1	RepeatMasker	DNA/Ginger-1	70518	70981	1234	-	.	ID="RND-5_FAMILY-95";Tend="1362";Tstart="920";shortTE="F";uid="07a5ba20-bd47-4676-8c24-1a125f35496c"
CABPRJ010001494.1	RepeatMasker	DNA/TcMar-Tc1	41466	41601	408	-	.	ID="RND-6_FAMILY-34522";Tend="2154";Tstart="2006";shortTE="F";uid="6434067c-0d76-4c6f-a331-67a3d226f16d"
CABPRJ010001494.1	RepeatMasker	Unknown	126585	126900	985	-	.	ID="RND-1_FAMILY-20";Tend="1649";Tstart="1349";shortTE="F";uid="2b0fae1e-4e68-41c4-98a8-269c7e0976ee"
CABPRJ010001494.1	RepeatMasker	Unknown	91714	92133	1271	-	.	ID="RND-1_FAMILY-63";Tend="1426";Tstart="882";shortTE="F";uid="2977cf1f-db1e-48a2-84e6-e5cd097b507b"
CABPRJ010001494.1	RepeatMasker	DNA/hAT-Tip100	115912	116076	666	-	.	ID="RND-6_FAMILY-3079";Tend="1566";Tstart="1406";shortTE="F";uid="9eb51b3d-0fe0-480d-8c36-a9a0176bd800"
CABPRJ010001494.1	RepeatMasker	Unknown	58615	58993	2017	-	.	ID="RND-1_FAMILY-98";Tend="1354";Tstart="968";shortTE="F";uid="ca136a18-b29e-4d95-8c00-095dc26411ce"
CABPRJ010001495.1	RepeatMasker	DNA/hAT	85422	85688	830	+	.	ID="RND-6_FAMILY-2017";Tend="1239";Tstart="994";shortTE="F";uid="0a802027-6c3e-4c7e-a347-6cbd46850f10"
CABPRJ010001495.1	RepeatMasker	DNA/Ginger-1	77640	78387	1683	+	.	ID="rnd-5_family-95";Tend="1671";Tstart="651";shortTE="F";uid="dcf431d2-acdd-47ce-87a8-44c4dd8fa06c"
CABPRJ010001495.1	RepeatMasker	LINE/CR1	27957	28411	1491	+	.	ID="RND-6_FAMILY-7406";Tend="1417";Tstart="962";shortTE="F";uid="15207004-ff4a-453f-8b38-3b06c1f117cd"
CABPRJ010001495.1	RepeatMasker	LINE/RTE-BovB	55610	55825	1626	+	.	ID="RND-6_FAMILY-3302";Tend="1749";Tstart="1536";shortTE="F";uid="e898c2de-3510-4ec1-8191-ab6fe3d607b1"
CABPRJ010001495.1	RepeatMasker	Unknown	44461	44737	882	+	.	ID="RND-6_FAMILY-13930";Tend="1252";Tstart="959";shortTE="F";uid="60f99edb-2de2-4ad1-83ad-bcc0e448803f"
CABPRJ010001495.1	RepeatMasker	DNA/Ginger-1	81876	82446	1887	+	.	ID="RND-5_FAMILY-95";Tend="1519";Tstart="912";shortTE="F";uid="8b1b6b06-73c9-4c46-bea5-f048fed6ec8b"
CABPRJ010001495.1	RepeatMasker	DNA/hAT-hATm	4422	5262	891	+	.	ID="RND-5_FAMILY-902";TEgroup="ctg_1495%7CRND-5_FAMILY-902%7C1";Tend="1580";Tstart="784";shortTE="F";uid="29ee780b-a32f-42e5-8ea6-4ba2a9b10562"
CABPRJ010001495.1	RepeatMasker	DNA/hAT-Tip100	146810	147753	5453	+	.	ID="RND-5_FAMILY-4218";Tend="1280";Tstart="339";shortTE="F";uid="98f65403-a1f5-488e-80fc-37508724d785"
CABPRJ010001495.1	RepeatMasker	DNA/Kolobok-E	114297	114969	4244	+	.	ID="RND-1_FAMILY-28";Tend="1624";Tstart="950";shortTE="F";uid="5fd1e1c6-f4e2-4c88-a99c-aa0de5fefd09"
CABPRJ010001495.1	RepeatMasker	DNA/hAT-hAT19	38892	39399	1351	+	.	ID="RND-5_FAMILY-4782";Tend="1613";Tstart="1072";shortTE="F";uid="15c14861-c5eb-455a-becd-88298becd20d"
CABPRJ010001495.1	RepeatMasker	DNA/TcMar-m44	26259	26672	2066	+	.	ID="RND-5_FAMILY-3599";Tend="1285";Tstart="878";shortTE="F";uid="5c06b92d-a549-41d8-9ac9-293968786d0d"
CABPRJ010001495.1	RepeatMasker	LINE/RTE-BovB	53808	55621	1381	+	.	ID="RND-6_FAMILY-3302";TEgroup="ctg_1495%7CRND-6_FAMILY-3302%7C1";Tend="1734";Tstart="534";shortTE="F";uid="c46be6f5-e794-46db-bf50-5d7e9171895c"
CABPRJ010001495.1	RepeatMasker	DNA/hAT	45745	45972	1227	+	.	ID="RND-6_FAMILY-19342";Tend="1303";Tstart="1088";shortTE="F";uid="ef0094ba-67b2-477c-b648-77840249446e"
CABPRJ010001495.1	RepeatMasker	Unknown	51027	51209	717	+	.	ID="RND-6_FAMILY-7331";Tend="1190";Tstart="907";shortTE="F";uid="68fe143f-77f7-4369-bcfe-ddf532dec8e8"
CABPRJ010001495.1	RepeatMasker	DNA/Kolobok-T2?	100602	100765	424	+	.	ID="KOLOBOK-N1_AEC";Tend="7532";Tstart="7353";shortTE="F";uid="95abc29c-a040-4b66-a467-49604b1f8736"
CABPRJ010001495.1	RepeatMasker	RC/Helitron	123976	124219	830	+	.	ID="RND-4_FAMILY-261";Tend="1110";Tstart="873";shortTE="F";uid="85963393-82bc-4d96-bac0-3c7d628f1da7"
CABPRJ010001495.1	RepeatMasker	DNA/MULE-MuDR	85741	85981	676	+	.	ID="RND-1_FAMILY-136";Tend="1119";Tstart="879";shortTE="F";uid="b7db95c7-c146-4017-901f-420660a5b085"
CABPRJ010001495.1	RepeatMasker	DNA	85042	85412	500	+	.	ID="RND-5_FAMILY-85";TEgroup="ctg_1495%7CRND-5_FAMILY-85%7C1";Tend="1486";Tstart="933";shortTE="F";uid="3f5b72ff-86fe-405a-a53b-0cf2973dbf0d"
CABPRJ010001495.1	RepeatMasker	DNA/Ginger-1	34076	34564	1831	+	.	ID="rnd-2_family-26";TEgroup="ctg_1495%7Crnd-2_family-26%7C1";Tend="1932";Tstart="1455";shortTE="F";uid="1b3940f6-4173-4c0f-a279-181fe600ef85"
CABPRJ010001495.1	RepeatMasker	DNA/Kolobok-T2	29011	29257	416	+	.	ID="KOLOBOK-2_AP";Tend="3938";Tstart="3681";shortTE="F";uid="c5c999e7-beaa-492e-a8a2-0948f02dabe6"
CABPRJ010001495.1	RepeatMasker	DNA/hAT-Charlie	133311	134770	1860	+	.	ID="HAT-33_LMI";Tend="2284";Tstart="838";shortTE="F";uid="81ec28d6-b239-44ae-b0ac-98d44e5f372e"
CABPRJ010001495.1	RepeatMasker	DNA/hAT-Tip100	138818	139088	1670	+	.	ID="RND-4_FAMILY-762";Tend="1895";Tstart="1606";shortTE="F";uid="07dce44a-2538-4dbe-a2a7-63a3f199e3ce"
CABPRJ010001495.1	RepeatMasker	Retroposon?	23140	23560	1368	+	.	ID="RND-6_FAMILY-5185";Tend="1573";Tstart="1203";shortTE="F";uid="680782cb-f371-4cae-85ec-d5f452137136"
CABPRJ010001495.1	RepeatMasker	Unknown	110765	111422	3440	+	.	ID="RND-6_FAMILY-23275";Tend="1573";Tstart="912";shortTE="F";uid="6b3cd65d-1981-4fa6-85e1-627e5b5ed860"
CABPRJ010001495.1	RepeatMasker	Retroposon?	10942	11096	810	+	.	ID="RND-5_FAMILY-3149";Tend="1229";Tstart="1078";shortTE="F";uid="bfd91f30-ef10-4afc-9e13-1a5eb5b22b30"
CABPRJ010001495.1	RepeatMasker	DNA/Ginger-1	17131	17288	413	+	.	ID="RND-5_FAMILY-5114";Tend="834";Tstart="677";shortTE="F";uid="4e3bfd0b-6f3a-4315-b6b7-a26948ea8b63"
CABPRJ010001495.1	RepeatMasker	Retroposon?	104087	104464	507	+	.	ID="RND-4_FAMILY-241";Tend="937";Tstart="588";shortTE="F";uid="4e4112ab-7512-4eaa-b954-0952405c1445"
CABPRJ010001495.1	RepeatMasker	DNA/Kolobok-E	15899	16105	694	+	.	ID="RND-6_FAMILY-9192";Tend="1948";Tstart="1740";shortTE="F";uid="12ae7726-7cc3-41dc-a0e3-a27f4f226b91"
CABPRJ010001495.1	RepeatMasker	LINE/Penelope	40115	41037	4569	+	.	ID="RND-1_FAMILY-175";Tend="2749";Tstart="1858";shortTE="F";uid="c5911c2c-afe1-4e61-b28c-01687518e9f3"
CABPRJ010001495.1	RepeatMasker	DNA/Ginger-1	11172	11551	1200	+	.	ID="RND-4_FAMILY-145";Tend="1400";Tstart="963";shortTE="F";uid="ddb6d3d2-9ea4-4428-8b10-d9e6ebc58c04"
CABPRJ010001495.1	RepeatMasker	Unknown	20134	20377	411	+	.	ID="RND-5_FAMILY-3938";Tend="1545";Tstart="1318";shortTE="F";uid="978a7cf8-1ea0-4150-8218-5949ec9c72d2"
CABPRJ010001495.1	RepeatMasker	LINE/Penelope	83	243	483	+	.	ID="RND-3_FAMILY-217";Tend="2545";Tstart="2405";shortTE="F";uid="76b9d51a-f130-4ce9-93da-407a5eb1fc65"
CABPRJ010001495.1	RepeatMasker	LTR/Copia	67414	67863	690	+	.	ID="COPIA-12_SI-I";Tend="3221";Tstart="2552";shortTE="F";uid="8a74a500-d30a-4f7f-aec8-bd118f1767cb"
CABPRJ010001495.1	RepeatMasker	Unknown	39455	40057	3741	+	.	ID="RND-1_FAMILY-162";Tend="1668";Tstart="1000";shortTE="F";uid="5860a294-e4ec-4f3d-a1a9-72fe9bd1bb52"
CABPRJ010001495.1	RepeatMasker	DNA/hAT-Charlie	133207	133315	424	+	.	ID="HAT-N28_RPR";Tend="107";Tstart="1";shortTE="F";uid="48f29509-466c-4d3e-af19-c492a71c23bb"
CABPRJ010001495.1	RepeatMasker	DNA/Kolobok-E	107262	107709	2104	+	.	ID="RND-6_FAMILY-13202";Tend="1403";Tstart="950";shortTE="F";uid="0425dbe8-8bfb-477a-af29-f3dc8c98fab9"
CABPRJ010001495.1	RepeatMasker	Unknown	37329	37457	599	+	.	ID="RND-6_FAMILY-21999";Tend="1107";Tstart="977";shortTE="F";uid="e3438208-23db-474d-8ba6-e5c14da2708a"
CABPRJ010001495.1	RepeatMasker	DNA/Kolobok-E	104970	105629	2481	+	.	ID="RND-5_FAMILY-3481";Tend="1539";Tstart="813";shortTE="F";uid="7d1e67e5-8f0c-4b81-8a49-a8362231787d"
CABPRJ010001495.1	RepeatMasker	DNA/Ginger-1	16512	16897	976	+	.	ID="RND-5_FAMILY-95";Tend="1694";Tstart="1337";shortTE="F";uid="56a4ce49-89e3-4b12-aed8-5921f9ad8613"
CABPRJ010001495.1	RepeatMasker	Unknown	65830	65981	708	+	.	ID="RND-5_FAMILY-1594";Tend="1614";Tstart="1444";shortTE="F";uid="ff97dff0-d908-46e5-b270-68d901cbcb46"
CABPRJ010001495.1	RepeatMasker	Retroposon?	22813	22965	488	+	.	ID="RND-1_FAMILY-93";Tend="934";Tstart="788";shortTE="F";uid="b89cc9ae-3663-40b2-8798-7c0e9aef36b6"
CABPRJ010001495.1	RepeatMasker	DNA/Kolobok-E	35593	36073	2371	+	.	ID="RND-6_FAMILY-13202";Tend="1412";Tstart="945";shortTE="F";uid="e7e2e6a7-0500-48e3-8f8e-fff24b12fa33"
CABPRJ010001495.1	RepeatMasker	Retroposon?	127424	127627	1194	+	.	ID="RND-5_FAMILY-4854";Tend="2821";Tstart="2624";shortTE="F";uid="ab454ecc-5749-483d-b5e7-f1bc0a552c8f"
CABPRJ010001495.1	RepeatMasker	DNA/Ginger-1	33321	33866	1641	+	.	ID="RND-6_FAMILY-5129";Tend="1134";Tstart="544";shortTE="F";uid="3aaf73dc-eb1e-4a60-8dfc-d85b29f40b19"
CABPRJ010001495.1	RepeatMasker	DNA	139888	140213	1435	+	.	ID="TTAA7_AP";Tend="379";Tstart="56";shortTE="F";uid="bd22f90c-3285-4bf1-86d6-18bb2de1f183"
CABPRJ010001495.1	RepeatMasker	DNA/Ginger-1	65446	65676	492	+	.	ID="RND-4_FAMILY-311";Tend="1160";Tstart="948";shortTE="F";uid="17de4698-a831-409f-b8b4-e48f4a0609f5"
CABPRJ010001495.1	RepeatMasker	LTR/Copia	68230	68753	629	+	.	ID="COPIA-12_SI-I";Tend="4438";Tstart="3663";shortTE="F";uid="f5dec548-27ab-4c90-b6d4-c364228e74f3"
CABPRJ010001495.1	RepeatMasker	DNA/hAT-Tip100	132244	132457	1594	+	.	ID="RND-4_FAMILY-762";Tend="860";Tstart="650";shortTE="F";uid="aef48c9a-0800-48fe-83e7-17e4c0e73b30"
CABPRJ010001495.1	RepeatMasker	DNA/Ginger-1	43081	43247	1000	+	.	ID="rnd-1_family-12";Tend="1064";Tstart="926";shortTE="F";uid="b2f0eaef-8b5a-47c0-b7e5-2d38dd1f4e80"
CABPRJ010001495.1	RepeatMasker	Unknown	18201	18414	967	+	.	ID="RND-6_FAMILY-23275";Tend="1173";Tstart="934";shortTE="F";uid="e72a0885-5715-493d-9dca-20488176b786"
CABPRJ010001495.1	RepeatMasker	LINE/Penelope	50043	50309	1193	+	.	ID="RND-1_FAMILY-80";Tend="945";Tstart="609";shortTE="F";uid="3a1abb5b-186b-488b-88c2-3ba754af620d"
CABPRJ010001495.1	RepeatMasker	LTR/Copia	66890	67107	433	+	.	ID="COPIA-12_SI-I";Tend="2198";Tstart="1980";shortTE="F";uid="83f0aec4-f764-441a-bd3c-3d8315ca73da"
CABPRJ010001495.1	RepeatMasker	DNA	127323	127510	956	+	.	ID="RND-6_FAMILY-7932";Tend="1618";Tstart="1441";shortTE="F";uid="0d7abe24-0f0d-489a-8104-5c6c0fa3e4e6"
CABPRJ010001495.1	RepeatMasker	Retroposon?	106669	106782	479	+	.	ID="RND-4_FAMILY-241";Tend="1745";Tstart="1640";shortTE="F";uid="07f82a0a-18fb-4204-b1a6-97f1c3a73b2d"
CABPRJ010001495.1	RepeatMasker	Unknown	122845	123062	596	+	.	ID="RND-6_FAMILY-23275";Tend="1153";Tstart="937";shortTE="F";uid="e75ac78f-256d-4eb1-a7a2-073d2b414874"
CABPRJ010001495.1	RepeatMasker	Unknown	32104	33130	1987	+	.	ID="RND-6_FAMILY-3381";TEgroup="ctg_1495%7CRND-6_FAMILY-3381%7C1";Tend="1527";Tstart="394";shortTE="F";uid="75e93543-89f0-4449-95f2-e4c8e11032d6"
CABPRJ010001495.1	RepeatMasker	Retroposon?	26677	27100	2168	-	.	ID="RND-5_FAMILY-3149";Tend="1452";Tstart="1040";shortTE="F";uid="f3df62b4-c8f9-45c4-b13a-9216bc199082"
CABPRJ010001495.1	RepeatMasker	DNA/Ginger-1	108118	108612	823	-	.	ID="RND-5_FAMILY-95";Tend="1522";Tstart="984";shortTE="F";uid="3b738256-aef2-41a3-b0ee-568502cbb018"
CABPRJ010001495.1	RepeatMasker	Unknown	111259	111451	585	-	.	ID="RND-6_FAMILY-624";Tend="467";Tstart="279";shortTE="F";uid="42e670a0-1c83-41f6-9af9-d300883099d5"
CABPRJ010001495.1	RepeatMasker	Retroposon?	146378	146809	2258	-	.	ID="RND-6_FAMILY-2796";Tend="1974";Tstart="1489";shortTE="F";uid="6901a0ab-268e-4f6a-9808-062a860c45f9"
CABPRJ010001495.1	RepeatMasker	Retroposon?	18929	19165	753	-	.	ID="RND-5_FAMILY-7401";Tend="1027";Tstart="740";shortTE="F";uid="9cfdd7ea-6544-40ea-96cc-2ce62f36813b"
CABPRJ010001495.1	RepeatMasker	DNA/hAT-Ac	69400	69565	889	-	.	ID="RND-6_FAMILY-5711";Tend="1764";Tstart="1567";shortTE="F";uid="04f13a02-53d3-4c57-bce3-e7a4fba408bd"
CABPRJ010001495.1	RepeatMasker	DNA/hAT-Tip100	23557	23712	1121	-	.	ID="RND-6_FAMILY-623";Tend="1030";Tstart="875";shortTE="F";uid="a43bba05-f758-4b02-886b-c1f6260f4cb0"
CABPRJ010001495.1	RepeatMasker	LINE/R1	89713	89900	975	-	.	ID="RND-6_FAMILY-16872";Tend="941";Tstart="752";shortTE="F";uid="d3b597d4-df16-4126-b479-df30112e037a"
CABPRJ010001495.1	RepeatMasker	Retroposon?	1372	1745	2187	-	.	ID="RND-5_FAMILY-5072";Tend="1683";Tstart="1304";shortTE="F";uid="86534dc3-3df2-420b-9673-08c7b5074f8c"
CABPRJ010001495.1	RepeatMasker	DNA/Ginger-1	105052	106588	8514	-	.	ID="RND-6_FAMILY-4094";Tend="2452";Tstart="852";shortTE="F";uid="7e853b1d-f048-478d-8654-516a1aabf44f"
CABPRJ010001495.1	RepeatMasker	LINE/Penelope	69829	70498	4157	-	.	ID="RND-1_FAMILY-129";Tend="1458";Tstart="771";shortTE="F";uid="eebd0a98-ac04-4527-8556-bf3b1587a4b4"
CABPRJ010001495.1	RepeatMasker	DNA/Ginger-1	107714	108069	807	-	.	ID="rnd-5_family-95";Tend="1721";Tstart="1369";shortTE="F";uid="7b6c16da-7545-4494-8b62-02f71c3bab2f"
CABPRJ010001495.1	RepeatMasker	Unknown	17319	17662	2096	-	.	ID="RND-6_FAMILY-23275";Tend="1268";Tstart="937";shortTE="F";uid="bb491443-f036-43f9-8bd8-6f0411db1372"
CABPRJ010001495.1	RepeatMasker	Unknown	86483	86866	752	-	.	ID="RND-6_FAMILY-3381";TEgroup="ctg_1495%7CRND-6_FAMILY-3381%7C2";Tend="1088";Tstart="570";shortTE="F";uid="e206da7e-a475-4ee1-bf82-b263e6c268ea"
CABPRJ010001495.1	RepeatMasker	Retroposon?	11202	11636	1198	-	.	ID="RND-6_FAMILY-14413";Tend="1363";Tstart="875";shortTE="F";uid="f839d3b4-725c-44d0-b56c-3df6f0899a82"
CABPRJ010001495.1	RepeatMasker	Unknown	128578	128841	612	-	.	ID="RND-5_FAMILY-5445";TEgroup="ctg_1495%7CRND-5_FAMILY-5445%7C1";Tend="1569";Tstart="957";shortTE="F";uid="a35793d0-81b5-46f5-aa72-1f69c7a079b6"
CABPRJ010001495.1	RepeatMasker	Unknown	145875	146382	908	-	.	ID="RND-6_FAMILY-30770";TEgroup="ctg_1495%7CRND-6_FAMILY-30770%7C1";Tend="1775";Tstart="661";shortTE="F";uid="ad1cc1dc-c0ce-4fe7-a0f7-0fe1f5ae6b01"
CABPRJ010001495.1	RepeatMasker	DNA/hAT-Tip100	42289	42624	2082	-	.	ID="RND-6_FAMILY-9406";Tend="1311";Tstart="972";shortTE="F";uid="18521022-0f6a-43df-b727-62c325dd7d8d"
CABPRJ010001495.1	RepeatMasker	DNA/hAT-Tip100	60571	60872	1204	-	.	ID="RND-6_FAMILY-9406";Tend="1414";Tstart="1116";shortTE="F";uid="9bf9ad61-c745-4bd6-9cab-9ef8dadf5095"
CABPRJ010001495.1	RepeatMasker	Retroposon?	25516	25631	641	-	.	ID="RND-4_FAMILY-241";Tend="1698";Tstart="1579";shortTE="F";uid="06590ed2-7472-440e-a76e-25c348f18f70"
CABPRJ010001495.1	RepeatMasker	LINE/CR1	24935	25175	707	-	.	ID="RND-6_FAMILY-7406";Tend="1417";Tstart="1178";shortTE="F";uid="dcb9d62a-98a2-41a7-8305-b39a9705035d"
CABPRJ010001495.1	RepeatMasker	DNA/Kolobok-E	104150	104788	727	-	.	ID="RND-5_FAMILY-2381";Tend="2269";Tstart="1639";shortTE="F";uid="0b8ecec6-9a49-4902-8f7f-28e8502f676a"
CABPRJ010001495.1	RepeatMasker	LINE/RTE-BovB	138184	138494	478	-	.	ID="RTE-32_LMI";Tend="436";Tstart="137";shortTE="F";uid="83ca1ae2-1066-4d6c-a7d9-f8d825604ce6"
CABPRJ010001495.1	RepeatMasker	LINE/R1	22865	23121	1048	-	.	ID="RND-6_FAMILY-5575";Tend="1708";Tstart="1433";shortTE="F";uid="4fc5fa69-f350-4a54-b1b9-fccb25d309cd"
CABPRJ010001495.1	RepeatMasker	Retroposon?	81698	82067	420	-	.	ID="RND-5_FAMILY-3149";Tend="1620";Tstart="1234";shortTE="F";uid="737091c4-9508-4acb-9609-e88bfab8d126"
CABPRJ010001495.1	RepeatMasker	Unknown	101933	102059	628	-	.	ID="RND-5_FAMILY-9324";Tend="1473";Tstart="1307";shortTE="F";uid="c6bfb65b-97d2-42dc-be35-b0567f6e633b"
CABPRJ010001495.1	RepeatMasker	Retroposon?	46664	47266	2756	-	.	ID="RND-4_FAMILY-241";Tend="1734";Tstart="1141";shortTE="F";uid="5cbdb8db-444d-4a5d-bf31-e0adc0217feb"
CABPRJ010001495.1	RepeatMasker	LINE/Penelope	50312	50463	837	-	.	ID="RND-1_FAMILY-129";Tend="846";Tstart="698";shortTE="F";uid="38a46bb2-14d7-4952-b360-eb45e5875056"
CABPRJ010001495.1	RepeatMasker	DNA/Ginger-1	94877	95017	734	-	.	ID="RND-1_FAMILY-7";Tend="2346";Tstart="2195";shortTE="F";uid="49e03f3e-22b2-4688-b82f-def5d530d70e"
CABPRJ010001495.1	RepeatMasker	DNA/TcMar-Mariner	9393	10630	5040	-	.	ID="mariner-7_del";Tend="1255";Tstart="9";shortTE="F";uid="bad646c8-73e6-4b94-8912-69274ee5a393"
CABPRJ010001495.1	RepeatMasker	Retroposon?	33602	33908	1215	-	.	ID="RND-6_FAMILY-3029";Tend="1415";Tstart="1115";shortTE="F";uid="7cdc5364-0384-4571-8bb4-f2506735096a"
CABPRJ010001495.1	RepeatMasker	DNA	100180	100458	460	-	.	ID="RND-5_FAMILY-85";Tend="1208";Tstart="954";shortTE="F";uid="2f23e2f0-edd6-43c8-8a81-61838da740b6"
CABPRJ010001495.1	RepeatMasker	Retroposon?	77968	78438	1109	-	.	ID="RND-6_FAMILY-3029";Tend="1195";Tstart="685";shortTE="F";uid="a9717f70-5813-4412-86ec-57e5e785d19e"
CABPRJ010001495.1	RepeatMasker	DNA/Ginger-1	35841	36102	543	-	.	ID="RND-4_FAMILY-237";Tend="1170";Tstart="891";shortTE="F";uid="21875071-c972-454e-a11f-27785c571cf0"
CABPRJ010001495.1	RepeatMasker	LINE/I-Jockey	128877	130513	1045	-	.	ID="RND-5_FAMILY-426";TEgroup="ctg_1495%7CRND-5_FAMILY-426%7C1";Tend="2892";Tstart="597";shortTE="F";uid="77969db1-c528-4f10-ba38-4f2d1068c864"
CABPRJ010001495.1	RepeatMasker	Unknown	52302	52964	1845	-	.	ID="RND-6_FAMILY-5863";Tend="1650";Tstart="938";shortTE="F";uid="ab412998-6877-4843-ac4e-3e83725e918d"
CABPRJ010001495.1	RepeatMasker	DNA/hAT-hAT19	2607	3475	1050	-	.	ID="RND-6_FAMILY-16412";TEgroup="ctg_1495%7CRND-6_FAMILY-16412%7C1";Tend="1350";Tstart="229";shortTE="F";uid="29f613c6-165e-49ae-851d-daf91fc06f1b"
CABPRJ010001495.1	RepeatMasker	LINE/I-Jockey	16077	16349	597	-	.	ID="RND-6_FAMILY-27892";Tend="2597";Tstart="2320";shortTE="F";uid="27cded4c-bba9-4ab0-9223-d579fbc9e3df"
CABPRJ010001495.1	RepeatMasker	DNA/hAT-hAT19	43227	43484	962	-	.	ID="RND-5_FAMILY-4782";Tend="1228";Tstart="967";shortTE="F";uid="3a3210ed-c267-4a3d-9f61-c22a4d490d58"
CABPRJ010001495.1	RepeatMasker	LINE/R1	115341	116639	6592	-	.	ID="RND-6_FAMILY-6899";Tend="1474";Tstart="213";shortTE="F";uid="3debef18-888f-483c-b9cd-628f672b818f"
CABPRJ010001495.1	RepeatMasker	DNA/hAT-hAT19	66527	66704	969	-	.	ID="RND-5_FAMILY-4782";Tend="1286";Tstart="1109";shortTE="F";uid="9c9671be-3002-43e9-ac6b-1adb91817d6e"
CABPRJ010001495.1	RepeatMasker	LINE/RTE-BovB	135577	138155	1418	-	.	ID="RTE-63_LMI";Tend="3201";Tstart="642";shortTE="F";uid="012e4eff-54cc-4b53-b6fe-c0a39c78d3af"
CABPRJ010001495.1	RepeatMasker	Unknown	24191	24333	425	-	.	ID="RND-5_FAMILY-6945";Tend="1127";Tstart="986";shortTE="F";uid="279d3d00-e8e2-4c71-a18e-7ef2394ce0eb"
CABPRJ010001495.1	RepeatMasker	LTR/Gypsy	141426	143600	3156	-	.	ID="GYPSY9-I_AP";Tend="4034";Tstart="1844";shortTE="F";uid="ae9cebf2-f8a4-4d88-901c-93663c3403ad"
CABPRJ010001495.1	RepeatMasker	Unknown	5939	6353	1670	-	.	ID="RND-1_FAMILY-189";Tend="1449";Tstart="958";shortTE="F";uid="6e1ae64d-a5ce-4837-b538-65fce5aeeb22"
CABPRJ010001495.1	RepeatMasker	Unknown	69174	69406	1057	-	.	ID="RND-5_FAMILY-2661";Tend="1122";Tstart="893";shortTE="F";uid="b9abd497-fc9e-4ea0-ae40-0bf86891338e"
CABPRJ010001495.1	RepeatMasker	DNA/hAT	48580	49031	2641	-	.	ID="RND-6_FAMILY-2017";Tend="1325";Tstart="816";shortTE="F";uid="f03c2224-5fb0-48be-9146-7ec198d8bb7d"
CABPRJ010001495.1	RepeatMasker	LINE/I-Jockey	102147	102440	1694	-	.	ID="RND-5_FAMILY-558";Tend="1743";Tstart="1459";shortTE="F";uid="1e52ce80-587d-4e57-9e3c-5fab0bed88ed"
CABPRJ010001495.1	RepeatMasker	LINE/L2	98540	98987	3066	-	.	ID="RND-6_FAMILY-9633";Tend="1519";Tstart="1066";shortTE="F";uid="6f9226df-df14-4836-9007-5c5fc1cc7697"
CABPRJ010001495.1	RepeatMasker	Retroposon?	65482	65788	1799	-	.	ID="RND-6_FAMILY-3029";Tend="1920";Tstart="1627";shortTE="F";uid="ff67fe5a-8b71-4aa9-b28a-763111704158"
CABPRJ010001495.1	RepeatMasker	DNA	90800	91146	990	-	.	ID="TTAA5_AP";Tend="441";Tstart="101";shortTE="F";uid="e44783bc-6c35-415b-a65c-43fb45f0affd"
CABPRJ010001495.1	RepeatMasker	Unknown	77097	77258	848	-	.	ID="RND-5_FAMILY-1296";Tend="1162";Tstart="987";shortTE="F";uid="eb46fcf0-2edf-435d-b7e4-b8c263ea3f38"
CABPRJ010001495.1	RepeatMasker	DNA/Kolobok-E	48143	48450	1753	-	.	ID="RND-1_FAMILY-28";Tend="1624";Tstart="1306";shortTE="F";uid="a7fce820-d368-4364-8cd0-a63da2536321"
CABPRJ010001495.1	RepeatMasker	DNA/TcMar-Mariner	80390	80736	798	-	.	ID="MARINER-21_AEC";Tend="1317";Tstart="975";shortTE="F";uid="a6666d8d-02f6-4454-b216-0fa566fb47a5"
CABPRJ010001495.1	RepeatMasker	Unknown	29989	30407	2529	-	.	ID="RND-6_FAMILY-18773";Tend="1356";Tstart="945";shortTE="F";uid="a58da983-de95-4c70-a846-576adc26300d"
CABPRJ010001495.1	RepeatMasker	Retroposon?	15835	16038	817	-	.	ID="RND-4_FAMILY-241";Tend="1861";Tstart="1650";shortTE="F";uid="fef2bb55-423f-492d-ae2b-4febf8f77c1a"
CABPRJ010001495.1	RepeatMasker	DNA	70815	71271	1649	-	.	ID="RND-6_FAMILY-12379";Tend="1338";Tstart="914";shortTE="F";uid="74c16df2-ba14-4392-be1c-ed256146215a"
CABPRJ010001495.1	RepeatMasker	DNA/Ginger-1	41573	42056	2606	-	.	ID="rnd-6_family-406";Tend="1115";Tstart="664";shortTE="F";uid="3b095ede-5436-456c-91ad-1653dc46138e"
CABPRJ010001496.1	RepeatMasker	DNA	122985	123132	629	+	.	ID="RND-5_FAMILY-2609";Tend="1450";Tstart="1304";shortTE="F";uid="04feb66b-752f-4507-af4b-2c14e68b1561"
CABPRJ010001496.1	RepeatMasker	LINE/Penelope	16498	17035	3272	+	.	ID="RND-1_FAMILY-129";Tend="1222";Tstart="672";shortTE="F";uid="3e2c4f0a-1362-4bfb-9a92-16c30be65585"
CABPRJ010001496.1	RepeatMasker	Unknown	69549	69814	1743	+	.	ID="RND-5_FAMILY-11918";Tend="1191";Tstart="911";shortTE="F";uid="838ebb25-7b5e-4605-b5e3-616463b49d5d"
CABPRJ010001496.1	RepeatMasker	Retroposon?	116915	117075	457	+	.	ID="RND-4_FAMILY-241";Tend="950";Tstart="781";shortTE="F";uid="be971e55-ce5d-40b9-93b4-34b12bd456a4"
CABPRJ010001496.1	RepeatMasker	DNA/Kolobok-E	127280	127527	1101	+	.	ID="RND-5_FAMILY-3481";Tend="1119";Tstart="882";shortTE="F";uid="62a67f0f-3733-44fa-b81d-ab60d3d2c2a2"
CABPRJ010001496.1	RepeatMasker	Unknown	66705	66894	785	+	.	ID="RND-6_FAMILY-16751";Tend="1263";Tstart="1101";shortTE="F";uid="10ae06c1-b5a2-4549-89d7-42e2c0d21913"
CABPRJ010001496.1	RepeatMasker	DNA/Ginger-1	81220	81520	1107	+	.	ID="rnd-5_family-95";Tend="1436";Tstart="836";shortTE="F";uid="5979f010-33e0-4793-9164-0d6c542d2bf7"
CABPRJ010001496.1	RepeatMasker	Retroposon?	38631	39126	1015	+	.	ID="RND-5_FAMILY-7401";Tend="1299";Tstart="780";shortTE="F";uid="ead84216-e815-4ba2-99a3-b901164d9050"
CABPRJ010001496.1	RepeatMasker	Retroposon?	104882	105043	641	+	.	ID="RND-5_FAMILY-4854";Tend="393";Tstart="207";shortTE="F";uid="79703bb2-bb02-4301-ad72-a9bce1d6f16a"
CABPRJ010001496.1	RepeatMasker	Retroposon?	120393	120621	478	+	.	ID="RND-4_FAMILY-241";Tend="1830";Tstart="1576";shortTE="F";uid="182ab9d3-6e88-42ec-a782-b22d77524186"
CABPRJ010001496.1	RepeatMasker	Retroposon?	8708	8956	1145	+	.	ID="RND-4_FAMILY-550";Tend="1149";Tstart="892";shortTE="F";uid="9ead6a3f-d7aa-404a-8c70-16ed264ce239"
CABPRJ010001496.1	RepeatMasker	DNA/hAT	133035	133510	661	+	.	ID="RND-6_FAMILY-2017";TEgroup="ctg_1496%7CRND-6_FAMILY-2017%7C1";Tend="1327";Tstart="998";shortTE="F";uid="deeb389e-fa7f-4b76-bf19-ec0f5a1c5bd0"
CABPRJ010001496.1	RepeatMasker	Retroposon?	35877	36304	1994	+	.	ID="RND-5_FAMILY-3149";Tend="1386";Tstart="964";shortTE="F";uid="41ff9850-1595-4cdb-bcae-684460a4cffe"
CABPRJ010001496.1	RepeatMasker	DNA/Ginger-1	99788	100253	2110	+	.	ID="RND-5_FAMILY-95";Tend="1703";Tstart="1191";shortTE="F";uid="dc457911-0c0c-441b-bda4-605ac87b6bc4"
CABPRJ010001496.1	RepeatMasker	RC/Helitron	13266	13580	572	+	.	ID="RND-6_FAMILY-8525";Tend="1224";Tstart="864";shortTE="F";uid="44d2a68d-1280-4902-852a-eac838d09480"
CABPRJ010001496.1	RepeatMasker	DNA	108115	108449	1494	+	.	ID="RND-5_FAMILY-85";Tend="1263";Tstart="931";shortTE="F";uid="0e1cc6a7-f3be-4188-9980-8a15f2ad6bd8"
CABPRJ010001496.1	RepeatMasker	Retroposon?	106007	106629	4054	+	.	ID="RND-6_FAMILY-2796";Tend="1823";Tstart="1174";shortTE="F";uid="ed34055d-847a-4e39-8373-2699881e89d2"
CABPRJ010001496.1	RepeatMasker	DNA/Kolobok-E	127816	127925	459	+	.	ID="KOLOBOKE-2_AP";Tend="2230";Tstart="2129";shortTE="F";uid="f1722c23-2e77-492a-a245-cea3625f6438"
CABPRJ010001496.1	RepeatMasker	Retroposon?	106650	106802	559	+	.	ID="RND-5_FAMILY-7401";Tend="1992";Tstart="1836";shortTE="F";uid="f9648900-b60a-4e7c-8216-807b668839f1"
CABPRJ010001496.1	RepeatMasker	Unknown	14890	15105	437	+	.	ID="RND-5_FAMILY-3535";Tend="1265";Tstart="1055";shortTE="F";uid="08845378-1844-4535-8169-2d82f31109de"
CABPRJ010001496.1	RepeatMasker	DNA	67799	68002	670	+	.	ID="RND-5_FAMILY-383";Tend="1624";Tstart="1425";shortTE="F";uid="fce8670a-790c-4194-a2f6-4358ce4356cb"
CABPRJ010001496.1	RepeatMasker	Unknown	74079	74235	886	+	.	ID="RND-4_FAMILY-4488";Tend="1350";Tstart="1191";shortTE="F";uid="d9815cc7-d1df-4004-bdfd-837550a14fd1"
CABPRJ010001496.1	RepeatMasker	Unknown	116671	116833	455	+	.	ID="RND-1_FAMILY-149";Tend="2083";Tstart="1906";shortTE="F";uid="c3519a3c-cfac-4a5b-b9fe-b5a524261657"
CABPRJ010001496.1	RepeatMasker	Retroposon?	138182	138289	502	+	.	ID="RND-5_FAMILY-7401";Tend="1941";Tstart="1838";shortTE="F";uid="5df15524-21cd-4977-9ab4-2ca51ff163b1"
CABPRJ010001496.1	RepeatMasker	DNA/hAT	108460	108774	1610	+	.	ID="RND-6_FAMILY-2017";Tend="1327";Tstart="1004";shortTE="F";uid="c20cd1e4-10d1-48a3-8833-1bc2437b6131"
CABPRJ010001496.1	RepeatMasker	Unknown	115940	116477	1967	+	.	ID="RND-1_FAMILY-149";Tend="1463";Tstart="914";shortTE="F";uid="998f1abc-6d02-4171-9f40-8543378c63ca"
CABPRJ010001496.1	RepeatMasker	DNA/hAT-Tip100	84329	84799	2348	+	.	ID="RND-6_FAMILY-8400";Tend="2305";Tstart="1855";shortTE="F";uid="f5cf5b84-a715-4c1b-871b-a96f44b71b26"
CABPRJ010001496.1	RepeatMasker	DNA	39894	40090	1126	+	.	ID="RND-5_FAMILY-85";Tend="1477";Tstart="1280";shortTE="F";uid="808730b8-95d7-41ac-9878-117f982f4862"
CABPRJ010001496.1	RepeatMasker	DNA	133674	133832	721	+	.	ID="RND-6_FAMILY-7932";Tend="1591";Tstart="1446";shortTE="F";uid="cbb08d20-df09-4307-8038-9b978aeff0ff"
CABPRJ010001496.1	RepeatMasker	Unknown	92784	92898	410	+	.	ID="RND-6_FAMILY-1433";Tend="1336";Tstart="1241";shortTE="F";uid="eddbf3b9-1be9-4e21-8021-9823431b6980"
CABPRJ010001496.1	RepeatMasker	DNA	23767	23947	744	+	.	ID="RND-6_FAMILY-7932";Tend="1618";Tstart="1443";shortTE="F";uid="742e57f7-6e0c-4ff0-be9e-d871f1c5574f"
CABPRJ010001496.1	RepeatMasker	Retroposon?	39101	39881	3663	+	.	ID="RND-1_FAMILY-93";Tend="1580";Tstart="795";shortTE="F";uid="b73caca0-4916-47eb-92f5-93eb76311137"
CABPRJ010001496.1	RepeatMasker	DNA/hAT-Tip100	99354	99769	2097	+	.	ID="RND-5_FAMILY-4218";Tend="1340";Tstart="940";shortTE="F";uid="0684aad6-da13-463b-b2e5-3729eb61c45d"
CABPRJ010001496.1	RepeatMasker	DNA/Kolobok-E	114837	115031	447	+	.	ID="RND-6_FAMILY-5146";Tend="1076";Tstart="894";shortTE="F";uid="7bafacce-dadf-4d16-9182-e219dc278df3"
CABPRJ010001496.1	RepeatMasker	DNA/hAT-Charlie	20151	20259	472	+	.	ID="RND-5_FAMILY-7252";Tend="1394";Tstart="1295";shortTE="F";uid="f4760431-5c24-4b13-93a3-b56a7d854ac8"
CABPRJ010001496.1	RepeatMasker	Retroposon?	28435	28857	1762	+	.	ID="RND-6_FAMILY-14413";Tend="1364";Tstart="952";shortTE="F";uid="ac818e67-ce9e-40eb-acb0-7cdb92abcd70"
CABPRJ010001496.1	RepeatMasker	Retroposon?	36404	36554	515	+	.	ID="RND-4_FAMILY-241";Tend="1730";Tstart="1576";shortTE="F";uid="662be80a-9b1a-4023-be23-f3849c2b7d23"
CABPRJ010001496.1	RepeatMasker	Unknown	18061	18333	978	+	.	ID="RND-6_FAMILY-46130";Tend="1376";Tstart="1126";shortTE="F";uid="85dd40f8-ab14-4064-a6c4-0f4f1f980f0e"
CABPRJ010001496.1	RepeatMasker	Retroposon?	112809	113067	1496	+	.	ID="RND-4_FAMILY-550";Tend="1473";Tstart="1191";shortTE="F";uid="591efbbe-fe6f-4294-bdad-90fb9b45ba44"
CABPRJ010001496.1	RepeatMasker	Retroposon?	95945	96071	673	+	.	ID="RND-6_FAMILY-2796";Tend="807";Tstart="679";shortTE="F";uid="194e0b58-8d54-41fd-aa09-05a85547c345"
CABPRJ010001496.1	RepeatMasker	DNA/Ginger-1	117056	117162	415	+	.	ID="RND-1_FAMILY-0";Tend="1892";Tstart="1568";shortTE="F";uid="5e40f0b7-0900-47f6-afb8-1556e8d170b0"
CABPRJ010001496.1	RepeatMasker	DNA/hAT-hAT19	113158	113598	1993	+	.	ID="RND-5_FAMILY-4782";Tend="1613";Tstart="1185";shortTE="F";uid="e85f671f-2ac1-4005-a8b7-b445d29c706f"
CABPRJ010001496.1	RepeatMasker	Unknown	68587	68698	434	+	.	ID="RND-6_FAMILY-13337";Tend="1469";Tstart="1368";shortTE="F";uid="25659db3-f349-4ade-b6e7-ad493e2a9a50"
CABPRJ010001496.1	RepeatMasker	DNA	32801	32964	585	+	.	ID="DNA8-25_AP";Tend="668";Tstart="513";shortTE="F";uid="b965f441-14bc-442b-bfd4-79572d7f26c7"
CABPRJ010001496.1	RepeatMasker	Retroposon?	105755	105977	544	+	.	ID="RND-6_FAMILY-408";Tend="1712";Tstart="1501";shortTE="F";uid="08ba23ca-8ad6-4ca4-9819-654d1756e3ad"
CABPRJ010001496.1	RepeatMasker	Unknown	131602	132000	1920	+	.	ID="RND-6_FAMILY-30469";Tend="1465";Tstart="1070";shortTE="F";uid="30270e2c-1e61-464d-8e26-71db3e6c59c8"
CABPRJ010001496.1	RepeatMasker	RC/Helitron	126361	126484	475	+	.	ID="RND-6_FAMILY-9356";Tend="383";Tstart="263";shortTE="F";uid="c82af76e-5f2b-4f8d-ae3c-0acb702b8eae"
CABPRJ010001496.1	RepeatMasker	Unknown	62269	64075	1963	+	.	ID="RND-5_FAMILY-7222";TEgroup="ctg_1496%7CRND-5_FAMILY-7222%7C2";Tend="1760";Tstart="516";shortTE="F";uid="5dd62180-cce5-4d04-aa54-6e8e39549dfc"
CABPRJ010001496.1	RepeatMasker	DNA	72498	72834	922	+	.	ID="TTAA2_AP";Tend="427";Tstart="82";shortTE="F";uid="a6fd2554-9a48-466a-b668-0ce2f3724dba"
CABPRJ010001496.1	RepeatMasker	DNA/Ginger-1	128390	128736	789	+	.	ID="RND-6_FAMILY-4094";Tend="1104";Tstart="787";shortTE="F";uid="69a05e4c-6af8-448c-8e21-8913b9c46425"
CABPRJ010001496.1	RepeatMasker	DNA/Ginger-1	129415	129709	738	+	.	ID="RND-1_FAMILY-0";Tend="1121";Tstart="792";shortTE="F";uid="77b60fa2-3f6e-4390-a319-4ecaad6b3297"
CABPRJ010001496.1	RepeatMasker	DNA/Ginger-1	80955	81153	414	+	.	ID="RND-2_FAMILY-26";Tend="901";Tstart="706";shortTE="F";uid="b4c811b3-f407-4083-8b32-c6dc76df8cb6"
CABPRJ010001496.1	RepeatMasker	DNA/Kolobok-E	64416	64773	2256	+	.	ID="RND-6_FAMILY-13202";Tend="1410";Tstart="1061";shortTE="F";uid="647a3a05-e723-46d1-9141-370578c6bdb5"
CABPRJ010001496.1	RepeatMasker	Unknown	23907	26175	2816	+	.	ID="RND-6_FAMILY-2453";Tend="2130";Tstart="41";shortTE="F";uid="e18ae954-e01a-4a27-999f-d57c4662c797"
CABPRJ010001496.1	RepeatMasker	DNA/Ginger-1	79088	79398	606	+	.	ID="RND-6_FAMILY-10080";Tend="1382";Tstart="1059";shortTE="F";uid="2fde6f6d-7e1e-4c3a-8437-3af2643233bf"
CABPRJ010001496.1	RepeatMasker	DNA/Ginger-1	88400	89111	1035	+	.	ID="RND-5_FAMILY-95";Tend="1654";Tstart="906";shortTE="F";uid="6d9f52d0-329f-429c-9fa6-a87c05b8dfc8"
CABPRJ010001496.1	RepeatMasker	DNA/Kolobok-E	124289	124790	2365	+	.	ID="rnd-6_family-13202";Tend="1572";Tstart="951";shortTE="F";uid="51d2e121-28c1-4b3a-a9ec-9887aa3d7a67"
CABPRJ010001496.1	RepeatMasker	Retroposon?	115624	115821	600	+	.	ID="RND-4_FAMILY-241";Tend="927";Tstart="735";shortTE="F";uid="f1ee5f09-a47f-4d53-9c56-1b49ba92467e"
CABPRJ010001496.1	RepeatMasker	Retroposon?	126483	126618	523	-	.	ID="RND-1_FAMILY-35";Tend="1094";Tstart="953";shortTE="F";uid="4e51a71f-4b2b-4413-af1d-30851d0de871"
CABPRJ010001496.1	RepeatMasker	DNA/Kolobok-E	117206	118164	4034	-	.	ID="RND-5_FAMILY-2428";Tend="1509";Tstart="583";shortTE="F";uid="04054c41-6b41-4157-9654-02e7bdae8ba5"
CABPRJ010001496.1	RepeatMasker	DNA/hAT-Tip100	35672	35855	1265	-	.	ID="RND-5_FAMILY-2709";Tend="1753";Tstart="1245";shortTE="F";uid="7b03ebb4-bcf7-4677-a947-acbbfd6e7607"
CABPRJ010001496.1	RepeatMasker	DNA/Kolobok-E	81178	81439	464	-	.	ID="RND-6_FAMILY-5146";Tend="1625";Tstart="1342";shortTE="F";uid="96e38d26-b9da-4afb-8b47-dcd72804cd3c"
CABPRJ010001496.1	RepeatMasker	Unknown	91912	92065	807	-	.	ID="RND-6_FAMILY-3224";Tend="1199";Tstart="1047";shortTE="F";uid="b7888bc0-5f27-4679-9364-baa2cedfc94e"
CABPRJ010001496.1	RepeatMasker	DNA	69063	69266	1419	-	.	ID="RND-5_FAMILY-85";Tend="1143";Tstart="938";shortTE="F";uid="2c3e4594-aadd-464d-b1d8-9236318748b9"
CABPRJ010001496.1	RepeatMasker	DNA/Ginger-1	38594	38821	433	-	.	ID="RND-4_FAMILY-237";Tend="1731";Tstart="1503";shortTE="F";uid="7bfb6de4-13d4-4182-b6ff-0c9a6e8440b9"
CABPRJ010001496.1	RepeatMasker	DNA/hAT-Tip100	128031	128229	1116	-	.	ID="RND-5_FAMILY-2397";Tend="1121";Tstart="928";shortTE="F";uid="1d75e491-bf7c-4273-98a1-941632b1fa60"
CABPRJ010001496.1	RepeatMasker	Retroposon?	44555	44743	409	-	.	ID="RND-1_FAMILY-3";Tend="1506";Tstart="1321";shortTE="F";uid="590ae1ec-2728-4b9d-9498-25dafa1ce4fc"
CABPRJ010001496.1	RepeatMasker	DNA/Ginger-1	127307	127897	3677	-	.	ID="RND-1_FAMILY-12";Tend="1495";Tstart="930";shortTE="F";uid="f7d29e4c-d74d-4b94-9ee6-fd4411ca965c"
CABPRJ010001496.1	RepeatMasker	DNA/Ginger-1	64532	64817	598	-	.	ID="RND-2_FAMILY-26";Tend="963";Tstart="666";shortTE="F";uid="b9bb49da-b7e4-43fe-925c-eca53e13a799"
CABPRJ010001496.1	RepeatMasker	Retroposon?	65450	65871	2080	-	.	ID="RND-5_FAMILY-8932";Tend="1347";Tstart="917";shortTE="F";uid="f44f7bc3-71be-4d1f-9cfb-fb6c65d4ccd2"
CABPRJ010001496.1	RepeatMasker	Unknown	27992	28459	2177	-	.	ID="RND-5_FAMILY-4716";Tend="1288";Tstart="839";shortTE="F";uid="1a4bf4b5-9070-4346-80eb-b66a37a106b4"
CABPRJ010001496.1	RepeatMasker	DNA/Ginger-1	105576	105754	1977	-	.	ID="rnd-4_family-237";Tend="1937";Tstart="1687";shortTE="F";uid="ad3f52a8-8598-4dee-a367-c218c865a8cd"
CABPRJ010001496.1	RepeatMasker	Retroposon?	116822	117055	901	-	.	ID="RND-5_FAMILY-7401";Tend="1695";Tstart="1467";shortTE="F";uid="a7eb8ef7-aa98-4010-a661-50c3603b72af"
CABPRJ010001496.1	RepeatMasker	DNA/Ginger-1	95929	96068	652	-	.	ID="RND-4_FAMILY-237";Tend="1708";Tstart="1564";shortTE="F";uid="9770738d-06c6-4e8e-9752-c046b84d615a"
CABPRJ010001496.1	RepeatMasker	LINE/RTE-BovB	47045	47581	545	-	.	ID="RND-6_FAMILY-3302";Tend="1652";Tstart="1138";shortTE="F";uid="8fe31c4b-591b-4dc6-90ca-756475cc9866"
CABPRJ010001496.1	RepeatMasker	DNA/Ginger-1	104859	105021	875	-	.	ID="RND-3_FAMILY-147";Tend="2458";Tstart="2304";shortTE="F";uid="306dd056-68ab-4935-933b-6bff7df2ce59"
CABPRJ010001496.1	RepeatMasker	Unknown	61120	62098	2441	-	.	ID="RND-5_FAMILY-7222";Tend="1760";Tstart="360";shortTE="F";uid="4a6c33a6-9093-44b7-9e51-df0127e412b0"
CABPRJ010001496.1	RepeatMasker	Unknown	78057	78389	471	-	.	ID="RND-6_FAMILY-4184";Tend="1457";Tstart="1149";shortTE="F";uid="8afe3cec-b271-4936-b903-30e8c75dae14"
CABPRJ010001496.1	RepeatMasker	Retroposon?	79067	79665	939	-	.	ID="RND-4_FAMILY-241";TEgroup="ctg_1496%7CRND-4_FAMILY-241%7C1";Tend="1793";Tstart="630";shortTE="F";uid="1a0d7799-4c25-4766-85ae-bbd9edd59720"
CABPRJ010001496.1	RepeatMasker	Retroposon?	35856	36043	631	-	.	ID="RND-5_FAMILY-5072";Tend="2142";Tstart="1956";shortTE="F";uid="5785e023-fc3a-40c1-b2c0-9172056019ea"
CABPRJ010001496.1	RepeatMasker	Unknown	14025	14344	1984	-	.	ID="RND-1_FAMILY-135";Tend="1304";Tstart="1001";shortTE="F";uid="e50d9f0d-5202-4e4f-8e52-a0fb84e5d66d"
CABPRJ010001496.1	RepeatMasker	Retroposon?	2885	3070	568	-	.	ID="RND-4_FAMILY-241";Tend="1766";Tstart="1576";shortTE="F";uid="d9976d75-eadc-473a-8340-297b0997a4b2"
CABPRJ010001496.1	RepeatMasker	DNA/Ginger-1	135404	135527	409	-	.	ID="RND-6_FAMILY-4437";Tend="1285";Tstart="1172";shortTE="F";uid="ced0b928-46b0-4889-9db9-9480b417a7f9"
CABPRJ010001496.1	RepeatMasker	Unknown	58295	60122	2233	-	.	ID="RND-5_FAMILY-7222";TEgroup="ctg_1496%7CRND-5_FAMILY-7222%7C1";Tend="1760";Tstart="264";shortTE="F";uid="13dd252e-0682-49f5-b512-0ae96a2364fd"
CABPRJ010001496.1	RepeatMasker	Retroposon?	91170	91662	1501	-	.	ID="RND-5_FAMILY-8932";Tend="1354";Tstart="754";shortTE="F";uid="14099f5f-bba5-4ce0-97a2-4e906d6f66b6"
CABPRJ010001496.1	RepeatMasker	DNA/Kolobok-E	99262	99489	720	-	.	ID="RND-6_FAMILY-5146";Tend="1593";Tstart="1368";shortTE="F";uid="a866581d-a912-4022-ab80-3674705e2fe9"
CABPRJ010001496.1	RepeatMasker	Retroposon?	5810	6271	2286	-	.	ID="RND-5_FAMILY-8932";Tend="1405";Tstart="928";shortTE="F";uid="850c2c29-159c-45a1-9954-8a49dc29ab9b"
CABPRJ010001496.1	RepeatMasker	Retroposon?	84261	84746	2264	-	.	ID="RND-4_FAMILY-550";Tend="1683";Tstart="1191";shortTE="F";uid="9a56bb28-a333-4476-9ea9-22ec0cf852e5"
CABPRJ010001496.1	RepeatMasker	DNA/Ginger-1	106499	106649	497	-	.	ID="RND-5_FAMILY-95";Tend="1287";Tstart="922";shortTE="F";uid="612e0f09-4f54-4401-8a29-6ba3e79dc217"
CABPRJ010001496.1	RepeatMasker	DNA/Kolobok-E	8744	9170	2243	-	.	ID="RND-6_FAMILY-13202";Tend="1410";Tstart="976";shortTE="F";uid="e28c17e9-e6cd-4cc8-9a2d-17314fcd6dee"
CABPRJ010001496.1	RepeatMasker	Retroposon?	129447	129862	1842	-	.	ID="RND-6_FAMILY-2796";Tend="1659";Tstart="1237";shortTE="F";uid="bd092651-e3bb-477d-ac75-bb724b3caafd"
CABPRJ010001496.1	RepeatMasker	Retroposon?	110634	110970	1476	-	.	ID="RND-6_FAMILY-970";Tend="1882";Tstart="1543";shortTE="F";uid="d59879c0-b29b-4c71-b158-cb55730aa670"
CABPRJ010001496.1	RepeatMasker	DNA/Ginger-1	105978	106469	1977	-	.	ID="rnd-4_family-237";Tend="1686";Tstart="992";shortTE="F";uid="0b81d0ff-9660-4ec8-bc86-a4609f71c55a"
CABPRJ010001496.1	RepeatMasker	DNA/hAT-Charlie	119050	119388	1471	-	.	ID="RND-4_FAMILY-490";Tend="1336";Tstart="978";shortTE="F";uid="62a03572-336d-4280-82cf-f4fa62b2a734"
CABPRJ010001496.1	RepeatMasker	DNA/hAT-Tip100	4452	5035	1571	-	.	ID="RND-5_FAMILY-4652";Tend="976";Tstart="411";shortTE="F";uid="6aca6a6e-a86b-46b5-a6e5-8a89e4c55dc0"
CABPRJ010001496.1	RepeatMasker	DNA/hAT-Tip100	128463	128958	2053	-	.	ID="RND-6_FAMILY-8400";Tend="2305";Tstart="1848";shortTE="F";uid="fe414ee7-a931-4fa3-80ae-53f92d7b01eb"
CABPRJ010001496.1	RepeatMasker	DNA	4264	4462	497	-	.	ID="RND-5_FAMILY-2609";Tend="1485";Tstart="1276";shortTE="F";uid="321d3c26-6781-44f4-b9d8-31000893804a"
CABPRJ010001496.1	RepeatMasker	DNA/Ginger-1	72229	72411	567	-	.	ID="RND-5_FAMILY-95";Tend="1311";Tstart="1096";shortTE="F";uid="4d8619e6-e845-4323-9104-c7612d79fb98"
CABPRJ010001496.1	RepeatMasker	DNA/Kolobok-E	20263	20510	879	-	.	ID="RND-6_FAMILY-19003";Tend="983";Tstart="734";shortTE="F";uid="327b4f62-179a-4fcd-92c9-513277f29e13"
CABPRJ010001496.1	RepeatMasker	DNA/hAT-Tip100	47645	48290	4101	-	.	ID="RND-5_FAMILY-1032";Tend="1567";Tstart="885";shortTE="F";uid="fb1b2e78-db65-4efd-bd25-747e4ef2b78f"
CABPRJ010001496.1	RepeatMasker	DNA/Ginger-1	71650	72020	2082	-	.	ID="RND-5_FAMILY-95";Tend="1688";Tstart="1319";shortTE="F";uid="42904b41-e2d8-4a76-abe4-e59daf2599a1"
CABPRJ010001496.1	RepeatMasker	Unknown	19757	20155	2231	-	.	ID="RND-4_FAMILY-2046";Tend="1440";Tstart="1006";shortTE="F";uid="3a7fde1e-5c3b-4fda-903e-524e6a97edc9"
CABPRJ010001496.1	RepeatMasker	DNA/hAT-Tip100	40091	40675	2240	-	.	ID="RND-6_FAMILY-9406";Tend="1491";Tstart="974";shortTE="F";uid="e0f1b1ab-d46d-46d9-bceb-15c2c1637795"
CABPRJ010001496.1	RepeatMasker	DNA/hAT-hATm	80285	80552	484	-	.	ID="HAT-4C_AP";Tend="279";Tstart="1";shortTE="F";uid="e79183cd-a6b9-4c0f-8d07-33090eb1a5ca"
CABPRJ010001496.1	RepeatMasker	DNA/hAT-Tip100	94589	94894	438	-	.	ID="RND-3_FAMILY-853";Tend="1225";Tstart="948";shortTE="F";uid="092ffcd7-b556-4099-a01d-901edef5ccd6"
CABPRJ010001496.1	RepeatMasker	Unknown	28853	29133	1210	-	.	ID="RND-5_FAMILY-4716";Tend="836";Tstart="533";shortTE="F";uid="3430b0a4-1688-4e51-8923-325c67ba9bab"
CABPRJ010001496.1	RepeatMasker	Unknown	73760	73876	732	-	.	ID="RND-4_FAMILY-4488";Tend="1308";Tstart="1184";shortTE="F";uid="ccb5be4b-3ec9-4aa9-acd2-29e9d675e396"
CABPRJ010001496.1	RepeatMasker	Retroposon?	112784	113011	678	-	.	ID="RND-5_FAMILY-4854";Tend="597";Tstart="362";shortTE="F";uid="0ac84e94-9e7b-4cd2-896f-461fcc2da1d8"
CABPRJ010001496.1	RepeatMasker	DNA/Ginger-1	114859	115144	803	-	.	ID="RND-5_FAMILY-5114";Tend="1945";Tstart="1673";shortTE="F";uid="b84461fb-f1dd-4514-9108-feb19a146f27"
CABPRJ010001496.1	RepeatMasker	DNA	60297	60509	871	-	.	ID="RND-4_FAMILY-1204";Tend="1388";Tstart="1182";shortTE="F";uid="064a1c67-f3a6-4c4d-aa60-2fe01b06f5ff"
CABPRJ010001496.1	RepeatMasker	Retroposon?	115620	115789	695	-	.	ID="RND-1_FAMILY-35";Tend="1898";Tstart="1711";shortTE="F";uid="958115b1-4905-4b49-ac68-e1ad5d4c61ba"
CABPRJ010001496.1	RepeatMasker	Unknown	138643	139386	1905	-	.	ID="RND-5_FAMILY-7222";Tend="1101";Tstart="381";shortTE="F";uid="2443b382-aa6f-498f-a3e1-7251eef7d2aa"
CABPRJ010001496.1	RepeatMasker	LINE/Penelope	33589	33693	409	-	.	ID="RND-4_FAMILY-1977";Tend="3033";Tstart="2929";shortTE="F";uid="2c9557c1-bf49-4750-af34-fc354b6e9fb6"
CABPRJ010001496.1	RepeatMasker	DNA/Kolobok-E	130874	131321	2023	-	.	ID="RND-5_FAMILY-3767";Tend="1469";Tstart="949";shortTE="F";uid="f18c86df-be1e-4f70-b30e-b9823c0e93db"
CABPRJ010001497.1	RepeatMasker	DNA/Ginger-1	26014	27544	7236	+	.	ID="RND-6_FAMILY-4094";Tend="2403";Tstart="847";shortTE="F";uid="e81290d8-d5af-4668-a838-94be019eee09"
CABPRJ010001497.1	RepeatMasker	Retroposon?	118005	118469	1950	+	.	ID="RND-5_FAMILY-8932";Tend="1346";Tstart="927";shortTE="F";uid="9f132de2-fc0c-4027-9ee2-a5a0621b44e4"
CABPRJ010001497.1	RepeatMasker	LINE/RTE-BovB	102431	102553	404	+	.	ID="RND-1_FAMILY-79";Tend="1782";Tstart="1659";shortTE="F";uid="f0086c69-9fc0-4c5f-a801-f0855aaa51a1"
CABPRJ010001497.1	RepeatMasker	Retroposon?	46600	46716	456	+	.	ID="RND-5_FAMILY-8932";Tend="1337";Tstart="1228";shortTE="F";uid="d1fd0092-1096-4f39-8472-2cbc72f2ad73"
CABPRJ010001497.1	RepeatMasker	Retroposon?	3961	4177	559	+	.	ID="RND-1_FAMILY-3";Tend="1278";Tstart="1063";shortTE="F";uid="a7f5f8fc-bd0e-4ad9-a89f-7ffad4900729"
CABPRJ010001497.1	RepeatMasker	DNA/Kolobok-E	21360	21622	2639	+	.	ID="rnd-1_family-28";Tend="1619";Tstart="947";shortTE="F";uid="abd2e81a-d445-4c7f-a3ef-39b82d628a84"
CABPRJ010001497.1	RepeatMasker	DNA	52362	52681	1688	+	.	ID="RND-6_FAMILY-7932";Tend="1171";Tstart="855";shortTE="F";uid="ae9a0b90-e72a-4de1-853b-924c01663946"
CABPRJ010001497.1	RepeatMasker	Retroposon?	3232	3523	1041	+	.	ID="RND-5_FAMILY-3149";Tend="1444";Tstart="1134";shortTE="F";uid="d3f8b45f-46bf-4c18-afd3-5cd1417467a4"
CABPRJ010001497.1	RepeatMasker	DNA/Ginger-1	30276	30597	2030	+	.	ID="RND-5_FAMILY-95";Tend="1697";Tstart="1376";shortTE="F";uid="cfada1a1-ee6e-45e6-a926-323665d4f6f6"
CABPRJ010001497.1	RepeatMasker	DNA/hAT-Tip100	117026	117517	1475	+	.	ID="RND-6_FAMILY-7682";Tend="1649";Tstart="1145";shortTE="F";uid="572ff944-9d83-4a60-8dc4-aae7bb7f5abb"
CABPRJ010001497.1	RepeatMasker	Unknown	15069	15763	3140	+	.	ID="RND-5_FAMILY-2764";Tend="1644";Tstart="759";shortTE="F";uid="b519f32b-f0d4-4307-8022-51f61905a7ed"
CABPRJ010001497.1	RepeatMasker	DNA/Kolobok-E	6469	6911	2164	+	.	ID="RND-6_FAMILY-13202";Tend="1405";Tstart="945";shortTE="F";uid="7b45bda0-c3e9-4608-a583-002addf20092"
CABPRJ010001497.1	RepeatMasker	Unknown	128399	128603	752	+	.	ID="RND-6_FAMILY-3174";Tend="1749";Tstart="1583";shortTE="F";uid="98887568-1fe1-45aa-8c3f-3e220037cd88"
CABPRJ010001497.1	RepeatMasker	Unknown	30045	30159	574	+	.	ID="RND-6_FAMILY-13005";Tend="1046";Tstart="932";shortTE="F";uid="3386ed30-d644-43a9-9bad-a594a71b4015"
CABPRJ010001497.1	RepeatMasker	DNA/MULE-MuDR	111294	111669	843	+	.	ID="RND-6_FAMILY-9437";Tend="1484";Tstart="1110";shortTE="F";uid="a9b8b900-d83d-4249-b68e-803a357b5526"
CABPRJ010001497.1	RepeatMasker	Unknown	127072	127739	2675	+	.	ID="RND-5_FAMILY-2002";Tend="1506";Tstart="865";shortTE="F";uid="c3675f76-4544-4740-84f4-66e189f60379"
CABPRJ010001497.1	RepeatMasker	DNA/Ginger-1	63168	63363	878	+	.	ID="RND-2_FAMILY-26";Tend="1928";Tstart="1727";shortTE="F";uid="aad9cab0-6682-4dcf-8bf5-132a55782f8f"
CABPRJ010001497.1	RepeatMasker	DNA/MULE-MuDR	14392	14516	948	+	.	ID="RND-6_FAMILY-33434";Tend="1044";Tstart="920";shortTE="F";uid="ef13dce3-0930-4962-87d9-231980e6ec0b"
CABPRJ010001497.1	RepeatMasker	DNA/hAT?	59573	59923	1504	+	.	ID="RND-5_FAMILY-5343";Tend="1862";Tstart="1427";shortTE="F";uid="e4bd67b6-468b-46e4-aab4-1eb8257f4b80"
CABPRJ010001497.1	RepeatMasker	DNA/MULE-MuDR	35473	35656	738	+	.	ID="RND-5_FAMILY-2298";Tend="1128";Tstart="959";shortTE="F";uid="5b2c98ae-ff9f-489c-af16-3d7206ad70c8"
CABPRJ010001497.1	RepeatMasker	LINE/R1	54200	54920	3203	+	.	ID="RND-6_FAMILY-5623";Tend="1540";Tstart="819";shortTE="F";uid="0c8b727e-f2e4-4e04-9d43-ccd16a2dc340"
CABPRJ010001497.1	RepeatMasker	LINE/I-Jockey	91744	91935	1023	+	.	ID="RND-6_FAMILY-10189";Tend="1277";Tstart="1089";shortTE="F";uid="7bdcd56f-4e46-4945-b39f-177f3145845e"
CABPRJ010001497.1	RepeatMasker	DNA/hAT-hATm	390	1546	8524	+	.	ID="RND-6_FAMILY-10240";Tend="1565";Tstart="422";shortTE="F";uid="fa1d6587-c64f-4fcf-bf77-d9e159c016a1"
CABPRJ010001497.1	RepeatMasker	LINE/I-Jockey	15910	16998	1257	+	.	ID="RND-5_FAMILY-559";Tend="2062";Tstart="921";shortTE="F";uid="e5a7f613-e608-40de-9ef6-201f143ed0ef"
CABPRJ010001497.1	RepeatMasker	Unknown	79634	80192	2965	+	.	ID="RND-5_FAMILY-8688";Tend="1435";Tstart="836";shortTE="F";uid="9e937e13-5df1-499e-a9e6-6a78aee6c9ff"
CABPRJ010001497.1	RepeatMasker	DNA/MULE-MuDR	6996	7411	526	+	.	ID="mudr1x_ap";Tend="1773";Tstart="1225";shortTE="F";uid="b9d13dae-c866-42c1-85cf-e656af5bfeba"
CABPRJ010001497.1	RepeatMasker	Retroposon?	21838	22369	1800	+	.	ID="RND-1_FAMILY-35";Tend="1989";Tstart="1459";shortTE="F";uid="b5709ec0-477a-4f0b-bd0c-d7cece5f0db5"
CABPRJ010001497.1	RepeatMasker	DNA	53381	53640	1675	+	.	ID="RND-6_FAMILY-12379";Tend="1186";Tstart="932";shortTE="F";uid="3a2f4592-c486-482a-bab1-304a2140c5fe"
CABPRJ010001497.1	RepeatMasker	Retroposon?	13285	13629	1868	+	.	ID="RND-4_FAMILY-241";Tend="1808";Tstart="1448";shortTE="F";uid="c7cabb43-9eaa-4559-8346-65365e1f613e"
CABPRJ010001497.1	RepeatMasker	DNA/Ginger-1	65262	65883	748	+	.	ID="RND-1_FAMILY-0";Tend="1903";Tstart="1339";shortTE="F";uid="b3132f3e-38ed-4ad3-ad50-7bcec1843448"
CABPRJ010001497.1	RepeatMasker	LINE/R1	62031	62467	1008	+	.	ID="RND-5_FAMILY-5507";Tend="1231";Tstart="758";shortTE="F";uid="ffa0c293-180c-4076-b7f6-61c2196019f4"
CABPRJ010001497.1	RepeatMasker	LINE/I-Jockey	16999	17125	687	+	.	ID="RND-5_FAMILY-558";Tend="1803";Tstart="1670";shortTE="F";uid="aad63f88-3c1e-4597-ae1f-cbb46b391384"
CABPRJ010001497.1	RepeatMasker	DNA/hAT-hATm	2836	3261	3038	+	.	ID="RND-6_FAMILY-10242";Tend="1822";Tstart="1393";shortTE="F";uid="e973c1aa-e237-4ad9-99cc-75e6a67dd175"
CABPRJ010001497.1	RepeatMasker	LINE/R1	51236	51429	1154	+	.	ID="RND-6_FAMILY-5623";Tend="1568";Tstart="1365";shortTE="F";uid="743c88f9-209f-41a4-b3ac-3b4709a13b34"
CABPRJ010001497.1	RepeatMasker	Unknown	58464	58620	732	+	.	ID="RND-6_FAMILY-3236";Tend="1261";Tstart="1111";shortTE="F";uid="a3e7515b-eccb-41e1-aba8-0a7343906efa"
CABPRJ010001497.1	RepeatMasker	DNA/hAT-Tip100	62457	63169	4445	+	.	ID="RND-5_FAMILY-1032";Tend="1574";Tstart="906";shortTE="F";uid="ea2c17a9-a0e7-41c3-976c-569708c812b8"
CABPRJ010001497.1	RepeatMasker	Retroposon?	21009	21322	1664	+	.	ID="RND-5_FAMILY-7401";Tend="1095";Tstart="795";shortTE="F";uid="f33508fb-de64-4986-9436-70693b6578a9"
CABPRJ010001497.1	RepeatMasker	DNA/Ginger-1	29651	30053	1372	+	.	ID="RND-5_FAMILY-95";Tend="1383";Tstart="921";shortTE="F";uid="12c90589-d889-4a3d-8fe1-800c042de5eb"
CABPRJ010001497.1	RepeatMasker	DNA/Kolobok-E	14591	14907	718	+	.	ID="RND-5_FAMILY-2381";Tend="2223";Tstart="1885";shortTE="F";uid="454caa62-8226-4c1e-8806-8f4987de3bad"
CABPRJ010001497.1	RepeatMasker	DNA/hAT-Charlie	75306	75446	729	+	.	ID="RND-5_FAMILY-3795";Tend="1140";Tstart="1002";shortTE="F";uid="2e343c7a-52f8-49c4-ae42-9dff22e206eb"
CABPRJ010001497.1	RepeatMasker	DNA/hAT-Tip100	13607	13739	652	+	.	ID="RND-5_FAMILY-217";Tend="1224";Tstart="1089";shortTE="F";uid="cc39579c-3872-4abd-8474-703ee9bd0db8"
CABPRJ010001497.1	RepeatMasker	Unknown	65945	66541	3233	+	.	ID="RND-5_FAMILY-6608";Tend="1280";Tstart="697";shortTE="F";uid="eb27fb92-c6a4-4290-8fc5-135d0b0206fb"
CABPRJ010001497.1	RepeatMasker	DNA/hAT-hAT19	48006	48426	1850	+	.	ID="RND-6_FAMILY-19632";Tend="1362";Tstart="959";shortTE="F";uid="f7bd162f-c677-48c9-b1d5-ec05b4816eea"
CABPRJ010001497.1	RepeatMasker	DNA/hAT	280	436	823	+	.	ID="RND-6_FAMILY-16261";Tend="1107";Tstart="952";shortTE="F";uid="468cecea-e883-41a9-85e4-0655b24cf870"
CABPRJ010001497.1	RepeatMasker	RC/Helitron	35889	36258	454	+	.	ID="HELITRON-2_AVAN";Tend="729";Tstart="368";shortTE="F";uid="08dfb22d-207d-4823-b9d5-2dae2f37acd3"
CABPRJ010001497.1	RepeatMasker	LINE/I-Jockey	40323	40749	1545	+	.	ID="RND-5_FAMILY-426";TEgroup="ctg_1497%7CRND-5_FAMILY-426%7C1";Tend="1160";Tstart="435";shortTE="F";uid="3a6e7a0f-5892-4293-a2dd-a386a13100b1"
CABPRJ010001497.1	RepeatMasker	DNA/Ginger-1	34506	34903	1960	+	.	ID="RND-6_FAMILY-4094";Tend="1362";Tstart="983";shortTE="F";uid="49cccca8-4ff4-4055-b3fb-300137dd39e4"
CABPRJ010001497.1	RepeatMasker	DNA/Ginger-1	58014	58214	1868	-	.	ID="rnd-5_family-5114";Tend="1710";Tstart="905";shortTE="F";uid="38570252-b56d-40b1-a634-d7fb21fbb7dc"
CABPRJ010001497.1	RepeatMasker	DNA/hAT-hAT19	115345	115633	738	-	.	ID="HAT-N7_AP";Tend="294";Tstart="1";shortTE="F";uid="7131f66d-c94a-4d04-b895-b6861f4253a1"
CABPRJ010001497.1	RepeatMasker	DNA/TcMar-Tc1	4405	4652	1197	-	.	ID="MARINER-6_HSAL";Tend="290";Tstart="1";shortTE="F";uid="0e0cec45-e220-470f-ac8f-4fd0141db9f9"
CABPRJ010001497.1	RepeatMasker	DNA/Ginger-1	4180	4405	946	-	.	ID="RND-5_FAMILY-95";Tend="1571";Tstart="1349";shortTE="F";uid="47a178f5-4e2c-41f1-a7ed-6bf27e6dac29"
CABPRJ010001497.1	RepeatMasker	Retroposon?	6691	6937	1417	-	.	ID="RND-4_FAMILY-550";Tend="1159";Tstart="910";shortTE="F";uid="1a3037d8-d8f5-4d8a-a72b-c4d4f3c40bdc"
CABPRJ010001497.1	RepeatMasker	DNA/hAT-Tip100	91138	91747	4003	-	.	ID="RND-5_FAMILY-3616";Tend="1516";Tstart="914";shortTE="F";uid="0f991b85-7de6-44f4-9a4f-bf42e7f43f80"
CABPRJ010001497.1	RepeatMasker	LINE/I-Jockey	39180	40398	3336	-	.	ID="RND-5_FAMILY-558";Tend="1524";Tstart="195";shortTE="F";uid="a15bbbb7-d813-4a3a-ac0a-75a8bcf6f42b"
CABPRJ010001497.1	RepeatMasker	DNA/Kolobok-E	122582	123117	2412	-	.	ID="RND-5_FAMILY-3767";Tend="1464";Tstart="955";shortTE="F";uid="2641d62a-eee7-4ce6-b490-52919d1889b4"
CABPRJ010001497.1	RepeatMasker	RC/Helitron	57587	58013	928	-	.	ID="RND-6_FAMILY-9356";Tend="604";Tstart="234";shortTE="F";uid="7ed3219d-efe4-4c17-80bf-69d0517696e6"
CABPRJ010001497.1	RepeatMasker	DNA/hAT-Blackjack	86229	86478	656	-	.	ID="RND-5_FAMILY-2820";Tend="1058";Tstart="846";shortTE="F";uid="86650b84-5f25-453f-ac62-8369227dff07"
CABPRJ010001497.1	RepeatMasker	LINE/CR1	78195	79266	2134	-	.	ID="RND-6_FAMILY-7406";Tend="1528";Tstart="450";shortTE="F";uid="ac878e39-198e-4edf-bb3f-fb6395dc231f"
CABPRJ010001497.1	RepeatMasker	Retroposon?	38142	38493	1795	-	.	ID="RND-6_FAMILY-5185";Tend="1864";Tstart="1528";shortTE="F";uid="a8f176ef-eb9e-4f38-b4ee-32c753499621"
CABPRJ010001497.1	RepeatMasker	DNA/hAT-Tip100	12160	12554	2248	-	.	ID="RND-4_FAMILY-2204";Tend="1633";Tstart="1230";shortTE="F";uid="4367c37f-749c-4db0-ba71-779115e636c6"
CABPRJ010001497.1	RepeatMasker	DNA/Ginger-1	82782	83051	418	-	.	ID="RND-5_FAMILY-95";Tend="1431";Tstart="1144";shortTE="F";uid="0a928479-843a-4ab5-b395-315ffca43ff9"
CABPRJ010001497.1	RepeatMasker	DNA/hAT-Tip100	120237	120499	846	-	.	ID="RND-4_FAMILY-244";Tend="1373";Tstart="1130";shortTE="F";uid="3e0fbec0-e343-4fab-a919-9f442c80987b"
CABPRJ010001497.1	RepeatMasker	Retroposon?	27142	27632	1913	-	.	ID="RND-5_FAMILY-3149";Tend="1623";Tstart="947";shortTE="F";uid="8f1f51ac-56a0-450b-88bc-fd493843286f"
CABPRJ010001497.1	RepeatMasker	DNA/Ginger-1	86481	86831	1807	-	.	ID="RND-4_FAMILY-145";Tend="1341";Tstart="991";shortTE="F";uid="197a7cce-67c4-48ba-81f0-17ff83f45950"
CABPRJ010001497.1	RepeatMasker	RC/Helitron	35579	35859	1507	-	.	ID="RND-1_FAMILY-89";Tend="1641";Tstart="1346";shortTE="F";uid="417a4115-8527-4af5-b7bc-5f61da3a33e6"
CABPRJ010001497.1	RepeatMasker	Unknown	6358	6476	619	-	.	ID="RND-5_FAMILY-12810";Tend="1227";Tstart="1112";shortTE="F";uid="fa6f6ba9-4bd3-42df-9991-16be93391a9c"
CABPRJ010001497.1	RepeatMasker	Retroposon?	23603	23832	953	-	.	ID="RND-1_FAMILY-35";Tend="1041";Tstart="816";shortTE="F";uid="2f74da9e-8b64-400d-8510-01e4ebe879d9"
CABPRJ010001497.1	RepeatMasker	DNA/Ginger-1	102604	102864	524	-	.	ID="RND-5_FAMILY-95";Tend="1340";Tstart="1071";shortTE="F";uid="6eb0bc0f-f95c-48ab-bd36-20803ed37a8f"
CABPRJ010001497.1	RepeatMasker	DNA/hAT-Tip100	87914	88039	468	-	.	ID="RND-6_FAMILY-23446";Tend="1104";Tstart="961";shortTE="F";uid="61fa8acc-69ce-47bd-b5c8-0af21119dc95"
CABPRJ010001497.1	RepeatMasker	Unknown	77320	77680	1866	-	.	ID="RND-5_FAMILY-3668";Tend="1372";Tstart="949";shortTE="F";uid="f02ff240-68f8-4256-b88f-bec86ddfc945"
CABPRJ010001497.1	RepeatMasker	DNA/hAT-hAT19	88615	89374	4422	-	.	ID="RND-6_FAMILY-490";Tend="1705";Tstart="965";shortTE="F";uid="f4e60ff6-9e86-484d-8110-b178336b76d2"
CABPRJ010001497.1	RepeatMasker	DNA/Ginger-1	34180	34444	1595	-	.	ID="rnd-6_family-263";Tend="1739";Tstart="1443";shortTE="F";uid="c1fd49e1-e81a-4a47-91af-04a306eea7dc"
CABPRJ010001497.1	RepeatMasker	DNA/hAT-Ac	5731	6241	1485	-	.	ID="RND-6_FAMILY-1008";Tend="1354";Tstart="815";shortTE="F";uid="d734b664-cc6b-4a93-918f-a654368e25d2"
CABPRJ010001497.1	RepeatMasker	DNA/MULE-MuDR	35253	35435	405	-	.	ID="MUDR1X_AP";Tend="966";Tstart="812";shortTE="F";uid="e11224e1-4729-481c-ab80-95c5974ce1e9"
CABPRJ010001497.1	RepeatMasker	Retroposon?	83555	84644	4633	-	.	ID="RND-4_FAMILY-241";Tend="1772";Tstart="630";shortTE="F";uid="dfd42841-1df6-4a9c-b24c-7ec41737cc7b"
CABPRJ010001497.1	RepeatMasker	Retroposon?	13081	13285	744	-	.	ID="RND-5_FAMILY-8932";Tend="1258";Tstart="1072";shortTE="F";uid="e6d7e148-4678-49ee-bb93-3d41f5c87994"
CABPRJ010001497.1	RepeatMasker	DNA/Ginger-1	20986	21181	853	-	.	ID="RND-1_FAMILY-0";Tend="1914";Tstart="1719";shortTE="F";uid="efa0aa1d-9289-4994-8a8b-4c6a7d0fecad"
CABPRJ010001497.1	RepeatMasker	Unknown	8064	8581	3603	-	.	ID="RND-6_FAMILY-20340";Tend="1571";Tstart="1063";shortTE="F";uid="0f0ea67e-045a-492a-a267-166f9632403b"
CABPRJ010001497.1	RepeatMasker	DNA/Ginger-1	3326	3547	648	-	.	ID="RND-4_FAMILY-145";Tend="1199";Tstart="967";shortTE="F";uid="a0f4e3e9-9463-4588-90a3-b5312339a70b"
CABPRJ010001497.1	RepeatMasker	DNA	18758	18902	452	-	.	ID="RND-5_FAMILY-2609";Tend="1484";Tstart="1328";shortTE="F";uid="a6655ece-d9ff-478a-917b-267b5bbaded7"
CABPRJ010001497.1	RepeatMasker	DNA/Ginger-1	37336	37830	1527	-	.	ID="rnd-5_family-95";Tend="1504";Tstart="786";shortTE="F";uid="f18ce93e-3c1d-4363-869d-5c07e75f2656"
CABPRJ010001497.1	RepeatMasker	Retroposon?	12586	12728	760	-	.	ID="RND-5_FAMILY-4854";Tend="1141";Tstart="998";shortTE="F";uid="e7df4e22-5acb-4fb4-9bab-5d1f6c0b5d75"
CABPRJ010001497.1	RepeatMasker	Retroposon?	65255	65746	3196	-	.	ID="RND-6_FAMILY-2796";Tend="2175";Tstart="1681";shortTE="F";uid="d49194f5-7963-4469-b6fd-cc8740aacbaf"
CABPRJ010001497.1	RepeatMasker	Unknown	118849	119348	1122	-	.	ID="RND-4_FAMILY-1099";Tend="1497";Tstart="930";shortTE="F";uid="2a4d6cae-db47-4e96-87fb-a8a551a44fbd"
CABPRJ010001497.1	RepeatMasker	Retroposon?	21623	21834	1340	-	.	ID="RND-6_FAMILY-13139";Tend="1032";Tstart="820";shortTE="F";uid="a99a5333-81cf-4135-b467-26bd15b5ca82"
CABPRJ010001497.1	RepeatMasker	DNA/Ginger-1	46351	46628	1337	-	.	ID="RND-5_FAMILY-95";Tend="1363";Tstart="1088";shortTE="F";uid="3dc61e3e-4d9e-4b34-b52a-e6b03c3ea507"
CABPRJ010001498.1	RepeatMasker	Retroposon?	30509	30966	2375	+	.	ID="RND-5_FAMILY-8932";Tend="1350";Tstart="926";shortTE="F";uid="a9fba9f8-9a49-4c6d-bae9-7d83bcace412"
CABPRJ010001498.1	RepeatMasker	RC/Helitron	83147	83317	421	+	.	ID="RND-6_FAMILY-8525";Tend="1226";Tstart="1067";shortTE="F";uid="0c31eba4-f56e-414e-89fa-9a4588960964"
CABPRJ010001498.1	RepeatMasker	Retroposon?	18138	18576	2733	+	.	ID="RND-6_FAMILY-2796";Tend="2203";Tstart="1751";shortTE="F";uid="0e5d3707-496d-4f8a-8290-f4b1f9ddd831"
CABPRJ010001498.1	RepeatMasker	DNA/PIF-Harbinger	60262	60674	1288	+	.	ID="RND-6_FAMILY-10613";Tend="1371";Tstart="941";shortTE="F";uid="314ac3b7-cb25-4a4b-9d2b-54d73cd5d367"
CABPRJ010001498.1	RepeatMasker	DNA/hAT-hAT19	54871	55209	1125	+	.	ID="HAT-N7_AP";Tend="349";Tstart="1";shortTE="F";uid="ffc47018-c0f2-40a1-8c2e-97828ef494f5"
CABPRJ010001498.1	RepeatMasker	Retroposon?	2539	2750	839	+	.	ID="RND-5_FAMILY-3149";Tend="1217";Tstart="1035";shortTE="F";uid="6b4c31e9-da42-4074-a80e-488392cc1612"
CABPRJ010001498.1	RepeatMasker	Retroposon?	77095	77406	1996	+	.	ID="RND-6_FAMILY-14413";Tend="1266";Tstart="952";shortTE="F";uid="95ce9f75-1b99-45d1-92fd-49dbf9f6efc1"
CABPRJ010001498.1	RepeatMasker	Unknown	98474	99191	4493	+	.	ID="RND-1_FAMILY-98";Tend="1661";Tstart="962";shortTE="F";uid="773d8efc-d5dc-42a6-9ed8-f126b95f458e"
CABPRJ010001498.1	RepeatMasker	Retroposon?	63192	63920	4586	+	.	ID="RND-6_FAMILY-146";Tend="1700";Tstart="960";shortTE="F";uid="88b44583-3573-46dc-9483-1ee8c9ac7de1"
CABPRJ010001498.1	RepeatMasker	DNA/Ginger-1	109796	109964	627	+	.	ID="RND-5_FAMILY-5114";Tend="1381";Tstart="1207";shortTE="F";uid="aadccca6-0426-4517-8e69-3400ac611d52"
CABPRJ010001498.1	RepeatMasker	Unknown	58547	59227	4104	+	.	ID="RND-5_FAMILY-1711";Tend="1540";Tstart="858";shortTE="F";uid="f0957baa-69ec-40b3-af0c-1597b46c92ae"
CABPRJ010001498.1	RepeatMasker	DNA/Ginger-1	24853	25417	2625	+	.	ID="RND-4_FAMILY-465";Tend="1592";Tstart="1004";shortTE="F";uid="bf1c1797-650b-41dd-af12-6f60d8824a94"
CABPRJ010001498.1	RepeatMasker	Retroposon?	64381	64596	1182	+	.	ID="RND-1_FAMILY-1";Tend="1746";Tstart="1527";shortTE="F";uid="05cbf1be-1037-4904-af4b-2f6490c08a82"
CABPRJ010001498.1	RepeatMasker	Retroposon?	111667	111989	1642	+	.	ID="RND-5_FAMILY-8932";Tend="1327";Tstart="1023";shortTE="F";uid="ee22b714-c205-4e56-bc13-829e237f9a18"
CABPRJ010001498.1	RepeatMasker	Retroposon?	36441	36831	2297	+	.	ID="RND-5_FAMILY-3149";Tend="1449";Tstart="1063";shortTE="F";uid="8023a55d-009d-40db-9f1e-d4a34d374588"
CABPRJ010001498.1	RepeatMasker	Unknown	36007	36138	562	+	.	ID="RND-6_FAMILY-23389";Tend="791";Tstart="686";shortTE="F";uid="7fe59298-9648-4418-afbf-c5fe0cbaf07d"
CABPRJ010001498.1	RepeatMasker	Unknown	82062	82345	1376	+	.	ID="RND-5_FAMILY-11918";Tend="1186";Tstart="915";shortTE="F";uid="5db8f710-914a-474b-82ed-74bd43c001ba"
CABPRJ010001498.1	RepeatMasker	Retroposon?	60668	60973	1424	+	.	ID="RND-4_FAMILY-1821";Tend="1128";Tstart="762";shortTE="F";uid="ec100d8c-e64d-4d42-89f5-2d3938ff43e4"
CABPRJ010001498.1	RepeatMasker	Retroposon?	125108	125462	1268	+	.	ID="RND-1_FAMILY-35";Tend="1297";Tstart="796";shortTE="F";uid="dc5b65d8-d5f4-4d62-93d3-b0d2398e5ad7"
CABPRJ010001498.1	RepeatMasker	DNA/Ginger-1	123269	123855	3450	+	.	ID="rnd-1_family-12";Tend="1495";Tstart="692";shortTE="F";uid="b22df64c-9acb-4d42-b45f-bb79c5d34bc7"
CABPRJ010001498.1	RepeatMasker	DNA/hAT-Tip100	26104	26275	634	+	.	ID="RND-5_FAMILY-292";Tend="1533";Tstart="1330";shortTE="F";uid="c1a1cc03-27c4-4745-97b8-d7079842d9d8"
CABPRJ010001498.1	RepeatMasker	Retroposon?	120824	120979	768	+	.	ID="RND-5_FAMILY-4854";Tend="2779";Tstart="2625";shortTE="F";uid="49a56cba-db9a-4214-817d-1400cd16cb12"
CABPRJ010001498.1	RepeatMasker	Retroposon?	30130	30470	776	+	.	ID="RND-4_FAMILY-241";Tend="1351";Tstart="996";shortTE="F";uid="2bd9aab2-8beb-4a88-bd97-c5cdfa54a48c"
CABPRJ010001498.1	RepeatMasker	Unknown	34157	34353	663	+	.	ID="RND-6_FAMILY-3236";Tend="1580";Tstart="1398";shortTE="F";uid="dfac48f3-652f-4290-97cb-95b40448a0b2"
CABPRJ010001498.1	RepeatMasker	Retroposon?	116059	116412	407	+	.	ID="RND-6_FAMILY-3029";Tend="1014";Tstart="637";shortTE="F";uid="91ea4837-af20-45ab-9c7c-d19338b2a885"
CABPRJ010001498.1	RepeatMasker	DNA/hAT-Tip100	84778	84915	509	+	.	ID="RND-5_FAMILY-158";Tend="888";Tstart="760";shortTE="F";uid="b08d6f6e-8aa8-4821-8405-1ce0f7b89d2a"
CABPRJ010001498.1	RepeatMasker	DNA	71975	72355	1331	+	.	ID="ttaa2b_ap";Tend="394";Tstart="3";shortTE="F";uid="d715f5ad-1e62-48fe-ba05-3b5dc004280d"
CABPRJ010001498.1	RepeatMasker	Unknown	16809	18048	5882	+	.	ID="RND-6_FAMILY-1441";Tend="2343";Tstart="1189";shortTE="F";uid="9d91ada4-540a-4b71-a082-a52b9c1efc67"
CABPRJ010001498.1	RepeatMasker	Unknown	120883	120999	418	+	.	ID="RND-3_FAMILY-30";Tend="1264";Tstart="1151";shortTE="F";uid="b97b19b4-c281-44db-8f9a-79f593eb97e5"
CABPRJ010001498.1	RepeatMasker	DNA/Ginger-1	21312	21558	1046	+	.	ID="RND-5_FAMILY-95";Tend="1777";Tstart="1512";shortTE="F";uid="b513a8e4-586e-42c1-9dc0-7eaa2589215e"
CABPRJ010001498.1	RepeatMasker	Unknown	58456	58572	418	+	.	ID="RND-5_FAMILY-5954";Tend="981";Tstart="866";shortTE="F";uid="326bb091-41d1-4f71-bc50-59f559373ccd"
CABPRJ010001498.1	RepeatMasker	Unknown	108804	108974	890	+	.	ID="RND-6_FAMILY-16702";Tend="845";Tstart="677";shortTE="F";uid="45373349-f2e8-44a4-bac9-cd347dcc709d"
CABPRJ010001498.1	RepeatMasker	DNA/hAT-Tip100	83639	83913	666	+	.	ID="RND-6_FAMILY-9406";Tend="1583";Tstart="1337";shortTE="F";uid="0c85a9e7-5538-4e42-99a9-70c73d7ef81e"
CABPRJ010001498.1	RepeatMasker	Unknown	33126	33375	998	+	.	ID="RND-6_FAMILY-3236";Tend="1267";Tstart="1026";shortTE="F";uid="391407cd-ec8d-4198-84cf-9324d1ded9d6"
CABPRJ010001498.1	RepeatMasker	Unknown	72615	73467	872	+	.	ID="RND-6_FAMILY-1441";TEgroup="ctg_1498%7CRND-6_FAMILY-1441%7C1";Tend="2056";Tstart="757";shortTE="F";uid="fdedebee-9d93-4b6d-a33e-cbc7a2cf6998"
CABPRJ010001498.1	RepeatMasker	Retroposon?	103994	104634	3832	+	.	ID="RND-6_FAMILY-13139";Tend="1446";Tstart="799";shortTE="F";uid="a4a13a44-052f-425f-aca4-5a476814ca87"
CABPRJ010001498.1	RepeatMasker	Unknown	78714	79103	2107	+	.	ID="RND-5_FAMILY-3668";Tend="1379";Tstart="954";shortTE="F";uid="baad1a09-bd9a-4785-820c-2ae124d431bd"
CABPRJ010001498.1	RepeatMasker	LINE/CR1	27391	27723	559	+	.	ID="RND-6_FAMILY-873";Tend="1220";Tstart="895";shortTE="F";uid="375c2130-38e1-4a3f-b0e2-f695bcce750f"
CABPRJ010001498.1	RepeatMasker	Retroposon?	37875	38026	800	+	.	ID="RND-6_FAMILY-2796";Tend="849";Tstart="697";shortTE="F";uid="6eb0fa8b-87d7-4812-b58a-9faad91c982b"
CABPRJ010001498.1	RepeatMasker	Retroposon?	19140	19539	2455	+	.	ID="RND-5_FAMILY-5072";Tend="1655";Tstart="1223";shortTE="F";uid="cda053e6-6614-44f4-8f53-7653b4543efa"
CABPRJ010001498.1	RepeatMasker	DNA/Ginger-1	83459	83603	612	+	.	ID="RND-5_FAMILY-95";Tend="1327";Tstart="1189";shortTE="F";uid="86aa7206-482e-403f-8f56-564e8bec30b7"
CABPRJ010001498.1	RepeatMasker	Unknown	108481	108610	887	+	.	ID="RND-3_FAMILY-30";Tend="1252";Tstart="1123";shortTE="F";uid="2d52d3f1-cb8a-42c7-8f17-9fc4db34423a"
CABPRJ010001498.1	RepeatMasker	Retroposon?	33327	33552	461	+	.	ID="RND-5_FAMILY-8932";Tend="1079";Tstart="867";shortTE="F";uid="66b61b7c-0659-4e63-b72c-8a5e058e6187"
CABPRJ010001498.1	RepeatMasker	DNA/Kolobok-E	8719	9318	2961	+	.	ID="RND-6_FAMILY-5146";Tend="1545";Tstart="927";shortTE="F";uid="30caac0a-5462-4418-b34d-c3f590647d6a"
CABPRJ010001498.1	RepeatMasker	Retroposon?	36823	36943	625	+	.	ID="RND-5_FAMILY-7401";Tend="1123";Tstart="1009";shortTE="F";uid="3a4a0d33-c306-40d3-a10e-d4e45296c3ae"
CABPRJ010001498.1	RepeatMasker	DNA/MULE-MuDR	792	1076	1120	+	.	ID="RND-1_FAMILY-136";Tend="1042";Tstart="759";shortTE="F";uid="2406b966-d7ed-4c8a-a9d5-17bfa14f60fb"
CABPRJ010001498.1	RepeatMasker	LINE/RTE-BovB	62385	62549	575	+	.	ID="RND-1_FAMILY-79";Tend="1791";Tstart="1648";shortTE="F";uid="a585ed09-1879-44ea-95fd-643812131b1c"
CABPRJ010001498.1	RepeatMasker	Retroposon?	29084	29483	1364	+	.	ID="RND-1_FAMILY-35";Tend="1322";Tstart="797";shortTE="F";uid="74841aae-d8d1-440d-b642-55595e85ed05"
CABPRJ010001498.1	RepeatMasker	DNA	120720	120910	934	+	.	ID="RND-6_FAMILY-7932";Tend="1619";Tstart="1441";shortTE="F";uid="551afb0a-4ca6-4afc-83e0-9bdfa5b6f204"
CABPRJ010001498.1	RepeatMasker	Retroposon?	126080	126236	841	+	.	ID="RND-6_FAMILY-3029";Tend="1925";Tstart="1759";shortTE="F";uid="ccc10f06-d10b-4b91-ad1c-c33c74d8d772"
CABPRJ010001498.1	RepeatMasker	DNA/hAT-Tip100	87038	87597	735	+	.	ID="RND-6_FAMILY-9406";TEgroup="ctg_1498%7CRND-6_FAMILY-9406%7C1";Tend="1614";Tstart="946";shortTE="F";uid="421bd107-76f5-4ce9-a644-b4554952bbfe"
CABPRJ010001498.1	RepeatMasker	DNA/Ginger-1	109003	109171	1522	+	.	ID="rnd-5_family-5114";Tend="1293";Tstart="881";shortTE="F";uid="6ee76bc6-7407-468e-8d72-5df0629cc95a"
CABPRJ010001498.1	RepeatMasker	DNA/MULE-MuDR	1	151	926	+	.	ID="RND-1_FAMILY-136";Tend="1042";Tstart="897";shortTE="F";uid="f313a80f-5b19-4ab2-9a15-2163c6bea9bd"
CABPRJ010001498.1	RepeatMasker	DNA/Ginger-1	124131	124278	807	-	.	ID="RND-5_FAMILY-95";Tend="1607";Tstart="1457";shortTE="F";uid="abfa1812-ffe4-4cf9-9671-41bece8a3764"
CABPRJ010001498.1	RepeatMasker	DNA/TcMar-Tigger	91460	91869	2574	-	.	ID="RND-5_FAMILY-4031";Tend="1308";Tstart="913";shortTE="F";uid="cefc26a7-a2ae-439e-9ac8-772f8180ffea"
CABPRJ010001498.1	RepeatMasker	DNA/Kolobok-E	106547	106706	988	-	.	ID="RND-6_FAMILY-5146";Tend="1544";Tstart="1378";shortTE="F";uid="95de0db4-af36-453b-a54d-99ab18675381"
CABPRJ010001498.1	RepeatMasker	DNA/Ginger-1	37895	38557	2497	-	.	ID="RND-5_FAMILY-95";Tend="1665";Tstart="980";shortTE="F";uid="a6dfa954-6179-4a20-807e-324345c5b73e"
CABPRJ010001498.1	RepeatMasker	Unknown	1851	2537	3081	-	.	ID="RND-5_FAMILY-7436";Tend="1487";Tstart="822";shortTE="F";uid="b03c7945-ec6d-474e-b21b-7ecc00fd1277"
CABPRJ010001498.1	RepeatMasker	LINE/L2	48009	50073	8583	-	.	ID="RND-6_FAMILY-937";Tend="2501";Tstart="491";shortTE="F";uid="b73ca9de-ce6b-48cb-9d7e-b7fa3e11bb18"
CABPRJ010001498.1	RepeatMasker	DNA/Ginger-1	61865	62042	449	-	.	ID="RND-5_FAMILY-95";Tend="1717";Tstart="1535";shortTE="F";uid="f7a3e6b9-24d3-43dd-bc09-9c0c0916047d"
CABPRJ010001498.1	RepeatMasker	Retroposon?	18566	18771	1313	-	.	ID="RND-1_FAMILY-193";Tend="2037";Tstart="1813";shortTE="F";uid="2baa8eb6-80b7-432b-9006-041b519930f6"
CABPRJ010001498.1	RepeatMasker	DNA/Kolobok-E	22033	22319	524	-	.	ID="KOLOBOKE-3_AP";Tend="342";Tstart="32";shortTE="F";uid="c121af33-f980-40c7-91cb-fa91190a8d11"
CABPRJ010001498.1	RepeatMasker	LINE/RTE-BovB	27720	28095	681	-	.	ID="RND-5_FAMILY-398";Tend="1548";Tstart="1159";shortTE="F";uid="c0693c71-08fe-4622-afef-6f7399f0fd8f"
CABPRJ010001498.1	RepeatMasker	DNA/Ginger-1	29050	29317	1347	-	.	ID="RND-5_FAMILY-5114";Tend="1960";Tstart="1673";shortTE="F";uid="ed2d0373-209c-4bd7-a654-5ff4872175c1"
CABPRJ010001498.1	RepeatMasker	DNA/hAT-Tip100	109172	109558	698	-	.	ID="RND-4_FAMILY-2204";Tend="590";Tstart="223";shortTE="F";uid="ba7bbe13-2000-4603-bb7a-f94baea0455c"
CABPRJ010001498.1	RepeatMasker	DNA/MULE-MuDR	1536	1800	1416	-	.	ID="RND-1_FAMILY-136";Tend="1714";Tstart="1467";shortTE="F";uid="d0128d2d-ce00-4bb9-be2c-f449f921c603"
CABPRJ010001498.1	RepeatMasker	Retroposon?	21122	21490	2001	-	.	ID="RND-5_FAMILY-8932";Tend="1297";Tstart="924";shortTE="F";uid="23f817fb-a099-4b65-b596-d827a9ff9161"
CABPRJ010001498.1	RepeatMasker	DNA	36963	37358	1878	-	.	ID="RND-5_FAMILY-2609";Tend="1329";Tstart="971";shortTE="F";uid="a3132e82-4d24-4211-9949-a3cb44cca066"
CABPRJ010001498.1	RepeatMasker	DNA/Ginger-1	63781	63939	443	-	.	ID="RND-4_FAMILY-311";Tend="1113";Tstart="961";shortTE="F";uid="14ac3eae-f948-4659-9d2e-8effec01f3bf"
CABPRJ010001498.1	RepeatMasker	Retroposon?	19898	21105	5833	-	.	ID="RND-6_FAMILY-3029";Tend="1969";Tstart="773";shortTE="F";uid="d2effc05-5c4c-4b42-a63c-e0ba46287035"
CABPRJ010001498.1	RepeatMasker	Unknown	36161	36430	1007	-	.	ID="RND-6_FAMILY-23275";Tend="1263";Tstart="999";shortTE="F";uid="8ecb3523-7e4d-4709-b491-23a694d534c8"
CABPRJ010001498.1	RepeatMasker	DNA/Ginger-1	33387	34160	4733	-	.	ID="RND-6_FAMILY-263";Tend="1734";Tstart="947";shortTE="F";uid="37f57654-27fe-41ad-9bd1-a4c88f58ebb4"
CABPRJ010001498.1	RepeatMasker	Retroposon?	25246	25621	1812	-	.	ID="RND-4_FAMILY-550";Tend="1360";Tstart="937";shortTE="F";uid="8cbb42b3-a115-476e-bc32-8416a8dbccfa"
CABPRJ010001498.1	RepeatMasker	RC/Helitron	82984	83288	1005	-	.	ID="RND-6_FAMILY-16447";Tend="1568";Tstart="1277";shortTE="F";uid="bbcc9ac5-2603-4242-93b9-cf9e5feca6b2"
CABPRJ010001498.1	RepeatMasker	DNA/Kolobok-E	18402	18598	474	-	.	ID="RND-6_FAMILY-82";Tend="1087";Tstart="883";shortTE="F";uid="fc5fca4b-8fd8-4b5a-8ea9-b9f143b60bab"
CABPRJ010001498.1	RepeatMasker	DNA/hAT-Tip100	9215	9331	554	-	.	ID="RND-5_FAMILY-4218";Tend="841";Tstart="724";shortTE="F";uid="0a6025b7-fc35-45b9-aeae-fd40a2195a1e"
CABPRJ010001498.1	RepeatMasker	Retroposon?	56796	56904	428	-	.	ID="RND-4_FAMILY-241";Tend="972";Tstart="861";shortTE="F";uid="c43f1c51-3c8f-48f4-9944-385bc40e65d7"
CABPRJ010001498.1	RepeatMasker	Retroposon?	5015	5408	1333	-	.	ID="RND-6_FAMILY-5185";Tend="1488";Tstart="1084";shortTE="F";uid="1c5baa5f-5829-4be0-be02-962b4570e607"
CABPRJ010001498.1	RepeatMasker	DNA/Ginger-1	8677	8877	820	-	.	ID="RND-4_FAMILY-311";Tend="1736";Tstart="1532";shortTE="F";uid="b877eeb1-b995-48ca-9954-18ce50fc1974"
CABPRJ010001498.1	RepeatMasker	DNA/Ginger-1	116157	116442	521	-	.	ID="RND-5_FAMILY-95";Tend="1671";Tstart="1367";shortTE="F";uid="3fe102fc-cd05-422e-abe5-727f62148c16"
CABPRJ010001498.1	RepeatMasker	Unknown	85948	86078	544	-	.	ID="RND-5_FAMILY-625";Tend="1439";Tstart="1312";shortTE="F";uid="a98c40ff-3861-4709-bab7-2dd979e84d48"
CABPRJ010001498.1	RepeatMasker	DNA/hAT-Tip100	101694	102037	1861	-	.	ID="RND-5_FAMILY-754";Tend="1152";Tstart="762";shortTE="F";uid="0fa71eb3-be9d-4ea5-879c-8c8f2701bb07"
CABPRJ010001498.1	RepeatMasker	Retroposon?	19546	19662	791	-	.	ID="RND-1_FAMILY-193";Tend="972";Tstart="852";shortTE="F";uid="497ef26f-4543-4bc8-ae40-5d89012ba482"
CABPRJ010001498.1	RepeatMasker	Retroposon?	122866	123265	914	-	.	ID="RND-4_FAMILY-241";Tend="1677";Tstart="1291";shortTE="F";uid="6f6ba43e-a363-4e9a-82fb-ba3c3f362b56"
CABPRJ010001498.1	RepeatMasker	LINE/CR1	108122	108476	1978	-	.	ID="RND-6_FAMILY-2890";Tend="1208";Tstart="852";shortTE="F";uid="3999a450-4105-4aba-a16e-ffcdf0489516"
CABPRJ010001498.1	RepeatMasker	DNA/Ginger-1	7578	7759	1161	-	.	ID="RND-6_FAMILY-975";Tend="1185";Tstart="1005";shortTE="F";uid="f7599415-e834-4bb6-a4ab-9d1dd1eee2a1"
CABPRJ010001498.1	RepeatMasker	DNA/hAT-hAT19	30916	31195	796	-	.	ID="RND-6_FAMILY-28243";Tend="639";Tstart="358";shortTE="F";uid="12909ebf-b193-4da0-bbb2-7935c6669089"
CABPRJ010001498.1	RepeatMasker	Unknown	110013	110204	869	-	.	ID="RND-6_FAMILY-23275";Tend="1076";Tstart="881";shortTE="F";uid="afe4715c-b264-4bf1-ae7a-14dc58ece93c"
CABPRJ010001498.1	RepeatMasker	DNA/Kolobok-E	151	746	2951	-	.	ID="RND-1_FAMILY-28";Tend="1621";Tstart="1010";shortTE="F";uid="4ce3bc62-78ba-4565-9d82-3f830d3063cc"
CABPRJ010001498.1	RepeatMasker	DNA/Kolobok-E	103951	104181	526	-	.	ID="RND-6_FAMILY-5146";Tend="1599";Tstart="1368";shortTE="F";uid="abe35237-6fc0-4b4f-9456-f6862c116912"
CABPRJ010001498.1	RepeatMasker	RC/Helitron	66485	66921	733	-	.	ID="RND-5_FAMILY-5861";TEgroup="ctg_1498%7CRND-5_FAMILY-5861%7C1";Tend="1172";Tstart="835";shortTE="F";uid="9d3ef7e2-bf47-4411-9d00-3ee181e0ce16"
CABPRJ010001498.1	RepeatMasker	Unknown	79139	79652	2583	-	.	ID="RND-1_FAMILY-190";Tend="1453";Tstart="955";shortTE="F";uid="f7912cd7-f93b-4da1-8805-10cec45c7d5c"
CABPRJ010001498.1	RepeatMasker	DNA/hAT-hATm	31250	32152	2857	-	.	ID="RND-5_FAMILY-3029";Tend="1840";Tstart="941";shortTE="F";uid="a323d631-a878-44e5-8de8-f95331a8959b"
CABPRJ010001498.1	RepeatMasker	Retroposon?	34639	34827	1088	-	.	ID="RND-5_FAMILY-3149";Tend="1165";Tstart="969";shortTE="F";uid="c7f302c8-5b6c-45a9-a701-3f005e940462"
CABPRJ010001498.1	RepeatMasker	DNA/TcMar-Pogo	41906	42558	2697	-	.	ID="RND-6_FAMILY-792";Tend="1472";Tstart="863";shortTE="F";uid="8377a9c7-bd75-4865-8c52-e491a495d046"
CABPRJ010001498.1	RepeatMasker	DNA/Ginger-1	125361	126092	2645	-	.	ID="rnd-5_family-5114";Tend="1532";Tstart="949";shortTE="F";uid="fedf2c71-76bb-46b2-a263-d19cdda5270b"
CABPRJ010001498.1	RepeatMasker	DNA	68814	69240	2625	-	.	ID="RND-6_FAMILY-12379";Tend="1341";Tstart="919";shortTE="F";uid="03ad1600-3d5d-41e0-a35e-f5c67bf95717"
CABPRJ010001498.1	RepeatMasker	DNA/hAT-Tip100	53410	54022	1969	-	.	ID="rnd-6_family-25927";Tend="1696";Tstart="770";shortTE="F";uid="8604ac3a-1326-4eb3-9dcc-62e5e8dcf872"
CABPRJ010001498.1	RepeatMasker	DNA/Kolobok-E	1051	1542	2103	-	.	ID="rnd-6_family-13202";Tend="1562";Tstart="950";shortTE="F";uid="46affe82-81c6-4180-8204-0e3642084c30"
CABPRJ010001498.1	RepeatMasker	Retroposon?	64383	64638	446	-	.	ID="RND-6_FAMILY-1973";Tend="852";Tstart="600";shortTE="F";uid="f23902b4-d71e-48dd-b571-c64dc5ce96cc"
CABPRJ010001498.1	RepeatMasker	Unknown	98272	98476	446	-	.	ID="RND-5_FAMILY-604";Tend="1491";Tstart="1320";shortTE="F";uid="bb070ec3-f380-4cdd-9ee9-73b5b38c34d9"
CABPRJ010001499.1	RepeatMasker	Retroposon?	74115	74501	851	+	.	ID="RND-6_FAMILY-14413";Tend="1363";Tstart="956";shortTE="F";uid="301ed2ab-55a1-4efb-b5a2-988b08cedcf8"
CABPRJ010001499.1	RepeatMasker	DNA/hAT-Tip100	91736	91894	710	+	.	ID="RND-6_FAMILY-25927";Tend="1056";Tstart="895";shortTE="F";uid="97f19bb0-68b9-47ec-9c38-0df14c676cf1"
CABPRJ010001499.1	RepeatMasker	DNA/Kolobok-E	97104	97651	1484	+	.	ID="RND-6_FAMILY-82";Tend="1605";Tstart="968";shortTE="F";uid="7cb280f0-3881-4f9b-95b4-89ee9e971976"
CABPRJ010001499.1	RepeatMasker	Retroposon?	81234	82013	5064	+	.	ID="RND-1_FAMILY-1";Tend="1714";Tstart="949";shortTE="F";uid="a39a97b9-9e46-4a84-bdc5-a5cab26b3267"
CABPRJ010001499.1	RepeatMasker	LINE/Penelope	38575	39087	2501	+	.	ID="RND-6_FAMILY-12077";Tend="1158";Tstart="630";shortTE="F";uid="6611cc11-795f-45ba-87ef-54d1cd7fbc91"
CABPRJ010001499.1	RepeatMasker	Unknown	74498	74880	1994	+	.	ID="RND-6_FAMILY-3236";Tend="1579";Tstart="1193";shortTE="F";uid="8c23161e-2f74-41fa-a4c5-7809ad13b49b"
CABPRJ010001499.1	RepeatMasker	DNA/Kolobok-E	86910	87471	2483	+	.	ID="rnd-6_family-13202";Tend="1403";Tstart="857";shortTE="F";uid="fe45a2a8-ec7c-45b3-ad3b-6188a32b6d75"
CABPRJ010001499.1	RepeatMasker	DNA/Ginger-1	59696	60301	3270	+	.	ID="RND-4_FAMILY-465";Tend="1642";Tstart="968";shortTE="F";uid="263bfae7-a769-495b-a860-30201775f643"
CABPRJ010001499.1	RepeatMasker	Unknown	5	166	1010	+	.	ID="RND-4_FAMILY-1421";Tend="1121";Tstart="960";shortTE="F";uid="4c1cbfca-2775-435d-bd23-2743e36e2ce6"
CABPRJ010001499.1	RepeatMasker	DNA/hAT-Charlie	67562	67722	501	+	.	ID="RND-5_FAMILY-1599";Tend="1271";Tstart="1092";shortTE="F";uid="77cd89de-7abd-41b8-903c-2d15c5fdd1af"
CABPRJ010001499.1	RepeatMasker	DNA/Ginger-1	30102	30713	3573	+	.	ID="RND-1_FAMILY-12";Tend="1530";Tstart="928";shortTE="F";uid="84c5fc8f-6fa0-4ef7-b262-d57bf9b87b3d"
CABPRJ010001499.1	RepeatMasker	LINE/Penelope	50583	50703	624	+	.	ID="RND-4_FAMILY-1977";Tend="3035";Tstart="2915";shortTE="F";uid="e3c29762-f04f-4096-b509-961a4096867f"
CABPRJ010001499.1	RepeatMasker	DNA/hAT-hAT19	80875	81119	668	+	.	ID="RND-5_FAMILY-4782";Tend="1544";Tstart="1326";shortTE="F";uid="27c17cdb-441a-4695-a70d-eafc0a3fe4e5"
CABPRJ010001499.1	RepeatMasker	Retroposon?	90702	90924	1333	+	.	ID="RND-6_FAMILY-146";Tend="1694";Tstart="1474";shortTE="F";uid="d10e7116-5f43-4d5c-821a-b7ea92ba8759"
CABPRJ010001499.1	RepeatMasker	Unknown	60350	60465	406	+	.	ID="RND-6_FAMILY-24291";Tend="242";Tstart="123";shortTE="F";uid="a91189dd-567e-4dbc-a9fe-07278a672cd2"
CABPRJ010001499.1	RepeatMasker	DNA/hAT-hATm	9791	10261	853	+	.	ID="hat-4c_ap";Tend="4014";Tstart="3721";shortTE="F";uid="52d87d74-d194-485b-bec5-59ac8aaeaf9c"
CABPRJ010001499.1	RepeatMasker	Retroposon?	55608	55895	897	+	.	ID="RND-5_FAMILY-7401";Tend="1985";Tstart="1669";shortTE="F";uid="eeb3d6a7-d5b1-4e1c-9ecd-31d35284cf08"
CABPRJ010001499.1	RepeatMasker	DNA/hAT-hAT19	42036	43005	882	+	.	ID="hat-1_rpr";Tend="1501";Tstart="594";shortTE="F";uid="2ec23f7d-b5d9-4336-8767-dc76119cd429"
CABPRJ010001499.1	RepeatMasker	DNA/hAT-hATm	5282	5798	688	+	.	ID="HAT-4_AP";Tend="3006";Tstart="2494";shortTE="F";uid="08cab3b1-5ce4-4be3-b683-44a9ff44ac63"
CABPRJ010001499.1	RepeatMasker	LINE/Penelope	38442	38588	906	+	.	ID="RND-4_FAMILY-1977";Tend="562";Tstart="414";shortTE="F";uid="91e9fc1f-ce81-4176-985e-d9d97fa63ecc"
CABPRJ010001499.1	RepeatMasker	Unknown	60495	61016	2318	+	.	ID="RND-5_FAMILY-5693";Tend="1483";Tstart="907";shortTE="F";uid="1e267944-9ad7-455c-b1d2-41911d3a3841"
CABPRJ010001499.1	RepeatMasker	Unknown	118069	119170	4543	+	.	ID="RND-6_FAMILY-9788";Tend="1591";Tstart="467";shortTE="F";uid="d8e792b1-af0c-4ab7-ad38-778f8d4b9aa2"
CABPRJ010001499.1	RepeatMasker	DNA/TcMar-Mariner	62391	63865	9694	+	.	ID="RND-6_FAMILY-9023";Tend="2175";Tstart="689";shortTE="F";uid="213db4e8-5167-4960-8543-4f1c99b217d7"
CABPRJ010001499.1	RepeatMasker	DNA/hAT-hATm	8524	9740	1925	+	.	ID="HAT-4_AP";Tend="2949";Tstart="1730";shortTE="F";uid="3485f7b7-dda2-4b47-a4fe-81aa450e4439"
CABPRJ010001499.1	RepeatMasker	DNA/hAT-Charlie	67205	67545	433	+	.	ID="HAT-N16_RPR";Tend="694";Tstart="347";shortTE="F";uid="9f2d3ca4-8c77-405d-ac58-065a2e1db168"
CABPRJ010001499.1	RepeatMasker	LINE/RTE-BovB	99726	100340	1906	+	.	ID="RND-1_FAMILY-79";Tend="1866";Tstart="1249";shortTE="F";uid="66782f8c-9d12-4a56-964a-e4b7fb7e2360"
CABPRJ010001499.1	RepeatMasker	DNA/Ginger-1	60269	60424	562	+	.	ID="RND-6_FAMILY-35072";Tend="1137";Tstart="956";shortTE="F";uid="46e665a4-0508-46a4-8fc6-f07e68861e1c"
CABPRJ010001499.1	RepeatMasker	DNA/hAT-hAT19	41492	41762	1733	+	.	ID="hat-n6b_ap";Tend="266";Tstart="1";shortTE="F";uid="c6129ee3-2488-4355-b588-e3d000da22ac"
CABPRJ010001499.1	RepeatMasker	Retroposon?	51935	52152	1437	+	.	ID="RND-1_FAMILY-93";Tend="1300";Tstart="1075";shortTE="F";uid="f6ee1688-4ca7-403f-9b52-38afec7c7c71"
CABPRJ010001499.1	RepeatMasker	Retroposon?	64725	64893	528	+	.	ID="RND-6_FAMILY-3029";Tend="863";Tstart="687";shortTE="F";uid="fd1c30af-784a-41a3-bfd4-dbccef29f28c"
CABPRJ010001499.1	RepeatMasker	DNA/hAT-Tip100	37813	38058	1146	+	.	ID="RND-5_FAMILY-2709";Tend="966";Tstart="701";shortTE="F";uid="b6efa509-c195-4efe-9ef7-4dca60c6401b"
CABPRJ010001499.1	RepeatMasker	Retroposon?	47878	48029	438	+	.	ID="RND-6_FAMILY-5185";Tend="1506";Tstart="1360";shortTE="F";uid="743a6a47-3364-4ea8-a291-cef3709ecaa1"
CABPRJ010001499.1	RepeatMasker	DNA/hAT-Charlie	66178	66892	628	+	.	ID="hat-34_lsal";Tend="2052";Tstart="868";shortTE="F";uid="a2b0b3d6-964f-457f-8103-253f9a0bbed5"
CABPRJ010001499.1	RepeatMasker	DNA/Ginger-1	60996	61209	1047	+	.	ID="rnd-1_family-7";Tend="2256";Tstart="1962";shortTE="F";uid="af4499e9-a7bb-4841-b62b-197625ca8ec8"
CABPRJ010001499.1	RepeatMasker	Retroposon?	98462	98766	1809	+	.	ID="RND-4_FAMILY-550";Tend="1510";Tstart="1226";shortTE="F";uid="8f45d07c-ff08-4f92-9dc4-73f0928b3dd1"
CABPRJ010001499.1	RepeatMasker	Unknown	30716	31162	2098	+	.	ID="RND-6_FAMILY-3711";Tend="1418";Tstart="924";shortTE="F";uid="4caf952d-2cc0-4de9-98c7-289e68785648"
CABPRJ010001499.1	RepeatMasker	RC/Helitron	88956	89084	481	+	.	ID="HELITRON-6_DIUL";Tend="247";Tstart="109";shortTE="F";uid="67e3d958-92ce-4b0f-99e1-572280845467"
CABPRJ010001499.1	RepeatMasker	DNA/hAT-Tip100	78701	79363	3593	+	.	ID="RND-6_FAMILY-9406";Tend="1615";Tstart="936";shortTE="F";uid="45a9f58f-9982-4168-8ffd-92b1a7b51aeb"
CABPRJ010001499.1	RepeatMasker	DNA/hAT-Tip100	82043	82225	784	+	.	ID="RND-4_FAMILY-1424";Tend="1182";Tstart="983";shortTE="F";uid="1f7e89a2-3c34-4963-8514-215c69961bc4"
CABPRJ010001499.1	RepeatMasker	DNA/hAT-Tip100	33223	33358	872	+	.	ID="RND-6_FAMILY-21391";Tend="1142";Tstart="1001";shortTE="F";uid="c5a28814-4151-4204-a748-1f8779cf934a"
CABPRJ010001499.1	RepeatMasker	LINE/I-Jockey	44365	44575	1162	+	.	ID="RND-6_FAMILY-2534";Tend="1677";Tstart="1464";shortTE="F";uid="d214147d-e349-49fd-a2ae-306b36c6be98"
CABPRJ010001499.1	RepeatMasker	DNA/hAT-hATm	5044	5169	437	+	.	ID="RND-6_FAMILY-10240";Tend="1233";Tstart="1102";shortTE="F";uid="45eae4b9-0420-4936-97d1-833378dc16cc"
CABPRJ010001499.1	RepeatMasker	Retroposon?	52150	52730	3193	+	.	ID="RND-6_FAMILY-5185";Tend="2036";Tstart="1450";shortTE="F";uid="d4180c1f-1c80-456d-a7e5-596bd8bc6e22"
CABPRJ010001499.1	RepeatMasker	Retroposon?	77921	78511	1793	+	.	ID="RND-5_FAMILY-7401";Tend="1376";Tstart="794";shortTE="F";uid="438e0afd-e073-41dd-901d-e300f142bbfd"
CABPRJ010001499.1	RepeatMasker	Unknown	49104	49318	684	+	.	ID="RND-5_FAMILY-2801";Tend="1072";Tstart="834";shortTE="F";uid="c35493da-c5a1-4f84-9a3f-cacc4ff78e3f"
CABPRJ010001499.1	RepeatMasker	Unknown	106209	106902	3865	+	.	ID="RND-5_FAMILY-9324";Tend="1417";Tstart="651";shortTE="F";uid="5e65374c-0dd7-4128-8cf3-ae28cbb00e8e"
CABPRJ010001499.1	RepeatMasker	DNA/Kolobok-E	88172	88733	2208	+	.	ID="RND-6_FAMILY-82";Tend="1556";Tstart="1016";shortTE="F";uid="b1e23633-5417-4c39-a696-104cc16141a4"
CABPRJ010001499.1	RepeatMasker	DNA/hAT-hAT19	43710	43833	687	+	.	ID="RND-6_FAMILY-19632";Tend="1577";Tstart="1440";shortTE="F";uid="6bf1e6c8-fc10-4610-b660-9283e4e6d22b"
CABPRJ010001499.1	RepeatMasker	Unknown	67715	67934	1403	-	.	ID="RND-4_FAMILY-3145";Tend="1188";Tstart="946";shortTE="F";uid="4e95561f-92b2-46f8-af4c-6d5a0e180d80"
CABPRJ010001499.1	RepeatMasker	Unknown	45767	46138	2044	-	.	ID="RND-6_FAMILY-2654";Tend="1324";Tstart="951";shortTE="F";uid="312f7b4b-2dda-4a4e-98a4-b1c3fbd5271f"
CABPRJ010001499.1	RepeatMasker	Unknown	85461	86052	3727	-	.	ID="RND-6_FAMILY-23275";Tend="1523";Tstart="932";shortTE="F";uid="9b73a988-0c5f-4be1-9d01-00982b73c952"
CABPRJ010001499.1	RepeatMasker	DNA/Ginger-1	87236	87510	598	-	.	ID="RND-1_FAMILY-0";Tend="1025";Tstart="754";shortTE="F";uid="53523e4e-d615-489a-8893-98beb19bbfb2"
CABPRJ010001499.1	RepeatMasker	DNA/Kolobok-E	10585	10780	1096	-	.	ID="RND-6_FAMILY-22761";Tend="1532";Tstart="1334";shortTE="F";uid="980b0645-ae53-4c4e-927e-032be9694a03"
CABPRJ010001499.1	RepeatMasker	LINE/Penelope	38465	38574	1982	-	.	ID="RND-1_FAMILY-175";Tend="3184";Tstart="2542";shortTE="F";uid="55655772-406e-4d21-8367-347e40b82a4e"
CABPRJ010001499.1	RepeatMasker	DNA/Ginger-1	74245	74537	644	-	.	ID="RND-5_FAMILY-5114";Tend="966";Tstart="684";shortTE="F";uid="739fb8bd-6735-44d3-b305-333a921115da"
CABPRJ010001499.1	RepeatMasker	Unknown	79176	79453	582	-	.	ID="RND-6_FAMILY-624";Tend="464";Tstart="172";shortTE="F";uid="7c00eb9b-f4cd-43c7-b28b-8fd84c5f4fb7"
CABPRJ010001499.1	RepeatMasker	DNA/MULE-MuDR	75843	76107	1577	-	.	ID="RND-6_FAMILY-271";Tend="1283";Tstart="1020";shortTE="F";uid="ac8cef6a-9ffa-4a58-a8b6-ad31c21ae9ef"
CABPRJ010001499.1	RepeatMasker	DNA/hAT-Charlie	78520	78707	731	-	.	ID="RND-6_FAMILY-33177";Tend="1506";Tstart="1314";shortTE="F";uid="b94e0628-5812-4bbe-9a90-5670eca0b444"
CABPRJ010001499.1	RepeatMasker	DNA/hAT-hATm	4290	4632	1505	-	.	ID="RND-6_FAMILY-8219";Tend="1766";Tstart="1424";shortTE="F";uid="551be2a8-ea19-469f-bc57-a36bec149449"
CABPRJ010001499.1	RepeatMasker	Unknown	73851	74120	754	-	.	ID="RND-6_FAMILY-3236";TEgroup="ctg_1499%7CRND-6_FAMILY-3236%7C1";Tend="1592";Tstart="1122";shortTE="F";uid="1ec27331-9e1a-4762-80b1-f64b415fec0f"
CABPRJ010001499.1	RepeatMasker	DNA/Ginger-1	46274	47658	7104	-	.	ID="RND-6_FAMILY-4094";Tend="2465";Tstart="1064";shortTE="F";uid="f9defb09-ca52-4bff-ad88-8f05b1b3773a"
CABPRJ010001499.1	RepeatMasker	DNA/hAT-Tip100	39784	39956	1005	-	.	ID="RND-6_FAMILY-8400";Tend="1995";Tstart="1816";shortTE="F";uid="de9dd5ae-70f6-4007-916f-27916d7b7413"
CABPRJ010001499.1	RepeatMasker	DNA/hAT-Tip100	97081	97269	528	-	.	ID="RND-6_FAMILY-8400";Tend="2277";Tstart="2075";shortTE="F";uid="bc3a0f71-9123-478e-a635-201e1ba9b8e0"
CABPRJ010001499.1	RepeatMasker	DNA/MULE-MuDR	49771	50158	841	-	.	ID="MUDR4X_AP";Tend="1889";Tstart="1485";shortTE="F";uid="90681815-49e1-4e22-a296-c21ec16da9f7"
CABPRJ010001499.1	RepeatMasker	DNA/Kolobok-E	76128	76779	3201	-	.	ID="RND-5_FAMILY-3481";Tend="1584";Tstart="922";shortTE="F";uid="f3a7d6c8-ce8c-49fa-af58-308d36e9127f"
CABPRJ010001499.1	RepeatMasker	DNA/hAT-hAT19	6659	6940	1732	-	.	ID="RND-5_FAMILY-3096";Tend="1061";Tstart="793";shortTE="F";uid="006a7b45-40cc-441a-8ad0-ac5b83ddc0e6"
CABPRJ010001499.1	RepeatMasker	Retroposon?	75716	75845	442	-	.	ID="RND-6_FAMILY-14413";Tend="1406";Tstart="1278";shortTE="F";uid="428cdb85-5887-412d-91ea-8d9abf6d1237"
CABPRJ010001499.1	RepeatMasker	RC/Helitron	51562	51896	707	-	.	ID="RND-5_FAMILY-18995";Tend="1509";Tstart="1197";shortTE="F";uid="1d86acdc-f1a4-42be-9f21-dd4c88a891f0"
CABPRJ010001499.1	RepeatMasker	LINE/I-Jockey	25204	26515	1433	-	.	ID="VINGI-29_LMI";Tend="2645";Tstart="354";shortTE="F";uid="a21d316f-6ce6-48fb-8169-d2fce805e665"
CABPRJ010001499.1	RepeatMasker	DNA/Ginger-1	77724	77908	720	-	.	ID="RND-2_FAMILY-26";Tend="989";Tstart="787";shortTE="F";uid="817b7b04-1f9b-4d60-b43a-90526f80a548"
CABPRJ010001499.1	RepeatMasker	Retroposon?	69614	70003	1698	-	.	ID="RND-5_FAMILY-8932";Tend="1347";Tstart="1034";shortTE="F";uid="b90da3e8-b441-4188-89d5-2e7dd6fa94c7"
CABPRJ010001499.1	RepeatMasker	DNA/Ginger-2	17203	17777	604	-	.	ID="ginger2-2_lmi";Tend="1773";Tstart="1036";shortTE="F";uid="462cd7d8-4195-430b-a047-1fad537df5cc"
CABPRJ010001499.1	RepeatMasker	LINE/I-Jockey	11056	13904	2422	-	.	ID="VINGI-32_LMI";Tend="3015";Tstart="150";shortTE="F";uid="48010a70-dbb8-4b36-931c-19dd16f91894"
CABPRJ010001499.1	RepeatMasker	Retroposon?	82453	83780	4629	-	.	ID="RND-4_FAMILY-241";TEgroup="ctg_1499%7CRND-4_FAMILY-241%7C1";Tend="1792";Tstart="630";shortTE="F";uid="1fc2812a-4eec-44ba-8420-0fe28a4bded0"
CABPRJ010001499.1	RepeatMasker	Retroposon?	29064	29508	1285	-	.	ID="RND-5_FAMILY-3149";Tend="1529";Tstart="1043";shortTE="F";uid="920750ad-f856-4be2-b7e2-a6fbdceee54e"
CABPRJ010001499.1	RepeatMasker	DNA/Ginger-1	90569	90705	862	-	.	ID="RND-4_FAMILY-237";Tend="1713";Tstart="1566";shortTE="F";uid="f4b492da-2aa7-4e0a-8edc-3f006182f6b4"
CABPRJ010001499.1	RepeatMasker	DNA/MULE-MuDR	50730	51577	1534	-	.	ID="MUDR4X_AP";Tend="1405";Tstart="556";shortTE="F";uid="76a0ffdd-7b96-4545-8c00-435033a447ab"
CABPRJ010001499.1	RepeatMasker	DNA/Kolobok-E	64746	65150	1582	-	.	ID="RND-6_FAMILY-82";Tend="1562";Tstart="1126";shortTE="F";uid="4858edae-d9c2-4b61-8420-90acb0afc62e"
CABPRJ010001499.1	RepeatMasker	Unknown	38155	38427	773	-	.	ID="RND-6_FAMILY-1319";Tend="793";Tstart="519";shortTE="F";uid="9e388d58-b2fd-4a3a-b274-853834662ceb"
CABPRJ010001499.1	RepeatMasker	LINE/Penelope	50371	50604	1017	-	.	ID="RND-3_FAMILY-217";Tend="2555";Tstart="2303";shortTE="F";uid="5a005095-fde4-4352-9766-8beccb594dcc"
CABPRJ010001499.1	RepeatMasker	Unknown	10780	10933	565	-	.	ID="RND-6_FAMILY-5204";Tend="1007";Tstart="867";shortTE="F";uid="9f750608-03c4-4388-8f93-af3804cb1d9f"
CABPRJ010001499.1	RepeatMasker	DNA/hAT-Blackjack	79830	79996	632	-	.	ID="RND-6_FAMILY-3707";Tend="1080";Tstart="910";shortTE="F";uid="edfbedbb-945a-4fba-a0e3-98ee749b0365"
CABPRJ010001499.1	RepeatMasker	Retroposon?	89432	90294	2267	-	.	ID="RND-1_FAMILY-35";Tend="1769";Tstart="802";shortTE="F";uid="5ef302b5-82a0-4bc2-87b6-947f5dd4a8d0"
CABPRJ010001499.1	RepeatMasker	DNA/Ginger-1	54101	54695	2391	-	.	ID="RND-5_FAMILY-95";Tend="1518";Tstart="922";shortTE="F";uid="a349f4dc-0221-4627-be55-980d06ca6d4a"
CABPRJ010001499.1	RepeatMasker	Unknown	31637	32134	2902	-	.	ID="RND-6_FAMILY-16460";Tend="1414";Tstart="906";shortTE="F";uid="aa9d78e5-28d3-40ea-8a81-96efeb80cc37"
CABPRJ010001499.1	RepeatMasker	LINE/I-Jockey	19363	19918	581	-	.	ID="VINGI-19_LMI";Tend="2061";Tstart="1502";shortTE="F";uid="4ecc2605-4611-49af-b70a-bef39980407a"
CABPRJ010001499.1	RepeatMasker	DNA/Ginger-2	16562	16856	591	-	.	ID="RND-5_FAMILY-3791";Tend="1176";Tstart="884";shortTE="F";uid="be5f3c66-9286-443d-afbd-565d196d1b3c"
CABPRJ010001499.1	RepeatMasker	LINE/RTE-BovB	20624	23677	812	-	.	ID="RND-6_FAMILY-2124";Tend="3190";Tstart="40";shortTE="F";uid="8612e3e8-c952-43c8-8c0c-fa3f743b9abd"
CABPRJ010001499.1	RepeatMasker	DNA/hAT-Charlie	79363	79825	1775	-	.	ID="RND-6_FAMILY-33177";Tend="1328";Tstart="919";shortTE="F";uid="1b65dc82-310d-4795-b706-01605b5cb763"
CABPRJ010001499.1	RepeatMasker	DNA/Ginger-1	48018	48174	865	-	.	ID="RND-6_FAMILY-4094";Tend="1231";Tstart="1075";shortTE="F";uid="625dc7bb-a6ae-4099-a472-baf5a03b57b9"
CABPRJ010001499.1	RepeatMasker	DNA/MULE-MuDR	76774	76895	724	-	.	ID="RND-6_FAMILY-271";Tend="1023";Tstart="902";shortTE="F";uid="11930a46-fadb-4b3d-912a-33add9edf54d"
CABPRJ010000015.1	RepeatMasker	Retroposon?	1250854	1251023	946	+	.	ID="RND-6_FAMILY-14413";Tend="1367";Tstart="1182";shortTE="F";uid="9128a91e-1139-4015-8ea5-5c42990e764c"
CABPRJ010000015.1	RepeatMasker	Retroposon?	433431	434098	3225	+	.	ID="RND-1_FAMILY-22";Tend="1689";Tstart="995";shortTE="F";uid="b8a4b939-a2ad-4e5b-bf4f-5abd47017199"
CABPRJ010000015.1	RepeatMasker	DNA/Kolobok-E	177594	177830	697	+	.	ID="RND-5_FAMILY-5385";Tend="530";Tstart="285";shortTE="F";uid="64ed8573-8277-4444-b03e-16432e03507e"
CABPRJ010000015.1	RepeatMasker	Retroposon?	829751	830176	2443	+	.	ID="RND-4_FAMILY-241";Tend="1805";Tstart="1368";shortTE="F";uid="22f8d0ad-d401-45a5-aaf4-1d63554cb154"
CABPRJ010000015.1	RepeatMasker	DNA/MULE-NOF	188324	188515	744	+	.	ID="RND-6_FAMILY-21129";Tend="1051";Tstart="855";shortTE="F";uid="1e5e4449-ace6-4bd8-8b16-8c079364fe1d"
CABPRJ010000015.1	RepeatMasker	Retroposon?	135758	136175	685	+	.	ID="RND-5_FAMILY-4854";Tend="620";Tstart="205";shortTE="F";uid="882dc6e8-a84d-4f33-9f68-9065ee75978b"
CABPRJ010000015.1	RepeatMasker	DNA/Ginger-1	821973	822263	768	+	.	ID="RND-4_FAMILY-318";Tend="1000";Tstart="723";shortTE="F";uid="69357bd9-4eb1-4816-adc5-95f61e294fba"
CABPRJ010000015.1	RepeatMasker	DNA/hAT	106990	107109	462	+	.	ID="RND-5_FAMILY-5490";Tend="1593";Tstart="1466";shortTE="F";uid="40fb9a86-7cb4-4d48-9e5e-d4eb2cb16f40"
CABPRJ010000015.1	RepeatMasker	DNA/hAT-hAT19	252704	252816	1019	+	.	ID="RND-5_FAMILY-4782";Tend="1272";Tstart="970";shortTE="F";uid="46d1ff76-14bb-4d1a-8801-b535ea35a39e"
CABPRJ010000015.1	RepeatMasker	DNA/hAT-Tip100	409431	409594	581	+	.	ID="RND-5_FAMILY-1032";Tend="1551";Tstart="1410";shortTE="F";uid="2a57089a-4ecd-42ab-92e5-0bfc955b2acb"
CABPRJ010000015.1	RepeatMasker	Retroposon?	247348	247587	1643	+	.	ID="RND-1_FAMILY-35";Tend="1024";Tstart="797";shortTE="F";uid="81634344-f7a9-4201-95b6-61b231a8eeeb"
CABPRJ010000015.1	RepeatMasker	Unknown	198426	198608	453	+	.	ID="RND-6_FAMILY-624";Tend="462";Tstart="279";shortTE="F";uid="d66ae85d-59d0-454d-a23c-c1fa3d360c01"
CABPRJ010000015.1	RepeatMasker	DNA/hAT-Tip100	4635	4877	584	+	.	ID="RND-6_FAMILY-9406";Tend="1315";Tstart="1048";shortTE="F";uid="d34aeb1e-3a04-45c5-b5d4-1d360e378c1e"
CABPRJ010000015.1	RepeatMasker	DNA/hAT-Tip100	462900	463052	969	+	.	ID="RND-6_FAMILY-8400";Tend="1220";Tstart="1066";shortTE="F";uid="a2641eed-cf15-4c51-ba13-c1848191ebf2"
CABPRJ010000015.1	RepeatMasker	DNA	191606	191809	407	+	.	ID="ttaa13_ap";Tend="554";Tstart="344";shortTE="F";uid="12c5c3ae-2f11-4724-a983-a49904d773c1"
CABPRJ010000015.1	RepeatMasker	Unknown	139689	139829	724	+	.	ID="RND-5_FAMILY-72";Tend="1120";Tstart="978";shortTE="F";uid="c24bb6d6-056e-41b9-bc69-a4300dea5487"
CABPRJ010000015.1	RepeatMasker	DNA/hAT	412998	413228	1432	+	.	ID="RND-5_FAMILY-11835";Tend="1421";Tstart="1194";shortTE="F";uid="b9ab835e-20c6-4f47-a3b7-c9f5877af08f"
CABPRJ010000015.1	RepeatMasker	DNA	277559	277788	715	+	.	ID="ttaa4c_ap";Tend="292";Tstart="55";shortTE="F";uid="5174c557-e869-45b0-b4e5-13c0b25ec9ae"
CABPRJ010000015.1	RepeatMasker	DNA/hAT-Tip100	408996	409167	853	+	.	ID="RND-6_FAMILY-1230";Tend="1515";Tstart="1337";shortTE="F";uid="1c989387-59df-4de7-999c-d9d9ed5e719f"
CABPRJ010000015.1	RepeatMasker	Unknown	981060	981179	611	+	.	ID="RND-6_FAMILY-19026";Tend="1125";Tstart="1002";shortTE="F";uid="312ded7a-bb91-405d-aec7-8de9e9612704"
CABPRJ010000015.1	RepeatMasker	Retroposon?	912692	912965	1503	+	.	ID="RND-5_FAMILY-3149";Tend="1256";Tstart="984";shortTE="F";uid="a025181a-cbc2-48f2-96c8-6740d4c91787"
CABPRJ010000015.1	RepeatMasker	DNA/hAT	985380	985502	494	+	.	ID="RND-5_FAMILY-11835";Tend="999";Tstart="883";shortTE="F";uid="c463a3ba-c8d5-42b4-bf2c-c73eb4bc24f3"
CABPRJ010000015.1	RepeatMasker	DNA	662047	662497	1120	+	.	ID="RND-6_FAMILY-8590";Tend="1595";Tstart="1156";shortTE="F";uid="a7207bdb-5fd5-413e-b8cc-90e06b99a92b"
CABPRJ010000015.1	RepeatMasker	Unknown	1096632	1096858	1260	+	.	ID="RND-4_FAMILY-1727";Tend="1286";Tstart="1056";shortTE="F";uid="fcb64530-b13d-4d33-add5-79453599981c"
CABPRJ010000015.1	RepeatMasker	DNA/Kolobok-E	1004327	1004586	943	+	.	ID="RND-5_FAMILY-3481";Tend="1119";Tstart="863";shortTE="F";uid="2dc6bb1c-07a2-4463-aa15-e16c6b047d8b"
CABPRJ010000015.1	RepeatMasker	Retroposon?	853266	853554	1168	+	.	ID="RND-5_FAMILY-8932";Tend="1324";Tstart="1059";shortTE="F";uid="0f9c8c8b-398a-4a89-afad-919914cc7a12"
CABPRJ010000015.1	RepeatMasker	LINE/RTE-BovB	323952	324447	747	+	.	ID="RND-6_FAMILY-1218";Tend="1685";Tstart="1160";shortTE="F";uid="49b9a1d7-6140-47e0-93c5-e785a2aaeedb"
CABPRJ010000015.1	RepeatMasker	RC/Helitron	261070	261438	1594	+	.	ID="RND-5_FAMILY-2198";Tend="1578";Tstart="1007";shortTE="F";uid="eb33f391-3aad-41a1-a7f4-63a9a36cebb5"
CABPRJ010000015.1	RepeatMasker	DNA/Ginger-1	793444	794208	3012	+	.	ID="RND-5_FAMILY-95";Tend="1695";Tstart="990";shortTE="F";uid="5f846ed2-5adb-4e0d-8452-adbcdd7d946a"
CABPRJ010000015.1	RepeatMasker	DNA/hAT-Charlie	1273981	1274154	717	+	.	ID="RND-6_FAMILY-20072";Tend="1293";Tstart="1120";shortTE="F";uid="1c91b9c6-26de-46bb-9ef1-5cf6ebac3b64"
CABPRJ010000015.1	RepeatMasker	DNA/hAT-Tip100	924737	925089	1476	+	.	ID="RND-6_FAMILY-8400";Tend="2305";Tstart="1971";shortTE="F";uid="879da01d-e6dd-40da-9f94-375286e70aa4"
CABPRJ010000015.1	RepeatMasker	DNA/hAT	738166	738422	420	+	.	ID="RND-6_FAMILY-2017";Tend="1282";Tstart="1009";shortTE="F";uid="b17a9b0a-f678-4359-9fd9-154212de07ac"
CABPRJ010000015.1	RepeatMasker	Retroposon?	359310	360210	3493	+	.	ID="RND-5_FAMILY-7401";Tend="1992";Tstart="1062";shortTE="F";uid="9a1040f1-9271-4f49-a2f7-57fa6b745c2e"
CABPRJ010000015.1	RepeatMasker	Retroposon?	1132442	1132762	1943	+	.	ID="RND-5_FAMILY-8932";Tend="1235";Tstart="925";shortTE="F";uid="ac42d717-9364-4a5e-ad50-25be73a07b40"
CABPRJ010000015.1	RepeatMasker	Unknown	936704	936999	553	+	.	ID="RND-6_FAMILY-1660";Tend="1170";Tstart="867";shortTE="F";uid="bf21e7f7-1a70-42ae-bd4b-9ec2bc99e2f2"
CABPRJ010000015.1	RepeatMasker	DNA/hAT-Charlie	924558	924723	958	+	.	ID="RND-6_FAMILY-8794";Tend="1221";Tstart="1057";shortTE="F";uid="6a1424c4-cbdc-49df-806b-7d09054013a2"
CABPRJ010000015.1	RepeatMasker	Retroposon?	1000361	1000546	1063	+	.	ID="RND-5_FAMILY-3149";Tend="1459";Tstart="1275";shortTE="F";uid="67b0cd3f-6f29-4eb2-9a1f-c0f94ba8a25d"
CABPRJ010000015.1	RepeatMasker	RC/Helitron	109957	110076	614	+	.	ID="RND-5_FAMILY-4116";Tend="654";Tstart="537";shortTE="F";uid="92fdd24f-4c07-4993-82e8-43c3974eaf16"
CABPRJ010000015.1	RepeatMasker	DNA/hAT-Charlie	81706	81941	1649	+	.	ID="RND-5_FAMILY-2325";Tend="1125";Tstart="870";shortTE="F";uid="c2f1c764-af79-4033-9e44-acb2ddd7ff83"
CABPRJ010000015.1	RepeatMasker	DNA/Ginger-1	840846	841054	707	+	.	ID="RND-2_FAMILY-26";Tend="1951";Tstart="1746";shortTE="F";uid="b1a11b6e-405b-4c04-bc82-65774875706f"
CABPRJ010000015.1	RepeatMasker	DNA	188516	188886	949	+	.	ID="TTAA5_AP";Tend="398";Tstart="2";shortTE="F";uid="0f236f18-cad3-46b0-bb43-2dc2778602b7"
CABPRJ010000015.1	RepeatMasker	DNA/hAT-hAT19	1241079	1241411	2346	+	.	ID="RND-6_FAMILY-5771";Tend="1142";Tstart="811";shortTE="F";uid="2021d45f-34b3-4b33-8185-10571de2ff0a"
CABPRJ010000015.1	RepeatMasker	Unknown	112258	112388	465	+	.	ID="RND-1_FAMILY-20";Tend="1651";Tstart="1519";shortTE="F";uid="d076b6c8-bc45-4e98-a54d-2787132ce508"
CABPRJ010000015.1	RepeatMasker	DNA/Kolobok-E	1033059	1033273	464	+	.	ID="RND-6_FAMILY-17540";Tend="1471";Tstart="1276";shortTE="F";uid="eb42cda1-d5e8-4e4f-8539-d7b77a4e3d07"
CABPRJ010000015.1	RepeatMasker	DNA/CMC-Transib	751780	751931	443	+	.	ID="RND-6_FAMILY-7199";Tend="1756";Tstart="1604";shortTE="F";uid="79115c40-48ac-4dab-b068-252f34b592f0"
CABPRJ010000015.1	RepeatMasker	Unknown	503599	503752	566	+	.	ID="RND-6_FAMILY-3726";Tend="987";Tstart="843";shortTE="F";uid="84e72e25-88dc-4207-8eec-501a6f5d85ea"
CABPRJ010000015.1	RepeatMasker	DNA/hAT-hAT19	1082509	1082730	469	+	.	ID="RND-5_FAMILY-4782";Tend="1640";Tstart="1415";shortTE="F";uid="4117820c-46d8-4e9e-8190-3856d5bba3e3"
CABPRJ010000015.1	RepeatMasker	Retroposon?	1243615	1243726	420	+	.	ID="RND-1_FAMILY-35";Tend="931";Tstart="800";shortTE="F";uid="ca1b75b5-5a1e-4a93-8f49-17bbf6344ec8"
CABPRJ010000015.1	RepeatMasker	Retroposon?	848399	848892	1126	+	.	ID="RND-5_FAMILY-7401";Tend="1969";Tstart="1407";shortTE="F";uid="18e81cbd-1e13-49a3-8342-3e8cb605c0d4"
CABPRJ010000015.1	RepeatMasker	DNA/hAT-Tip100	321006	322138	6574	+	.	ID="RND-6_FAMILY-3079";Tend="1659";Tstart="480";shortTE="F";uid="34c4d7ca-6621-480a-9423-7b4a48679f78"
CABPRJ010000015.1	RepeatMasker	Unknown	331395	332009	2188	+	.	ID="RND-6_FAMILY-11785";Tend="1588";Tstart="920";shortTE="F";uid="933ba905-89d6-4a80-897e-1637850cb264"
CABPRJ010000015.1	RepeatMasker	Retroposon?	474029	474186	556	+	.	ID="RND-4_FAMILY-241";Tend="1795";Tstart="1626";shortTE="F";uid="b4612ada-fafe-4ba8-986b-b9bacdf8fb53"
CABPRJ010000015.1	RepeatMasker	RC/Helitron	367718	367937	401	+	.	ID="RND-5_FAMILY-5861";Tend="1170";Tstart="932";shortTE="F";uid="a88fb832-a16b-42ce-b496-aae06d9b3230"
CABPRJ010000015.1	RepeatMasker	DNA/hAT	562344	562589	614	+	.	ID="RND-5_FAMILY-6846";Tend="1522";Tstart="1269";shortTE="F";uid="39304adb-913e-4b52-9850-a5f5c63849b2"
CABPRJ010000015.1	RepeatMasker	DNA/Ginger-1	460197	460549	661	+	.	ID="RND-5_FAMILY-95";Tend="1325";Tstart="983";shortTE="F";uid="ab05f65c-4249-4681-99a1-fb531d1e36f5"
CABPRJ010000015.1	RepeatMasker	Retroposon?	40099	40505	1541	+	.	ID="RND-6_FAMILY-14413";Tend="1381";Tstart="956";shortTE="F";uid="42d686b0-4f01-4d18-870f-a30ca943fa60"
CABPRJ010000015.1	RepeatMasker	DNA/Ginger-1	435318	435491	771	+	.	ID="RND-4_FAMILY-145";Tend="1163";Tstart="990";shortTE="F";uid="38b0e968-d9e9-4134-a07e-09a6459f82ed"
CABPRJ010000015.1	RepeatMasker	DNA/Kolobok-E	173745	173911	601	+	.	ID="RND-6_FAMILY-19003";Tend="983";Tstart="812";shortTE="F";uid="01083518-9942-421e-b033-d142612cab62"
CABPRJ010000015.1	RepeatMasker	Unknown	356904	357013	490	+	.	ID="RND-5_FAMILY-438";Tend="1770";Tstart="1654";shortTE="F";uid="61e607e8-aead-4dfc-8211-a83b44c1545a"
CABPRJ010000015.1	RepeatMasker	Unknown	257333	257564	1732	+	.	ID="RND-1_FAMILY-233";Tend="1176";Tstart="947";shortTE="F";uid="53c93e09-47f2-4842-a771-5f8c21fb3700"
CABPRJ010000015.1	RepeatMasker	LINE/Penelope	483945	484759	4402	+	.	ID="RND-3_FAMILY-217";Tend="2602";Tstart="1758";shortTE="F";uid="50993487-9fa2-4167-b933-9db2b573aaab"
CABPRJ010000015.1	RepeatMasker	Retroposon?	701789	702015	1205	+	.	ID="RND-6_FAMILY-13139";Tend="1039";Tstart="814";shortTE="F";uid="eb810053-9448-4b5e-83db-5b46bd0ff369"
CABPRJ010000015.1	RepeatMasker	DNA/hAT-Tip100	362912	363159	701	+	.	ID="RND-4_FAMILY-244";Tend="1372";Tstart="1077";shortTE="F";uid="4ea39a63-b23b-44e8-9369-4b578bc3e86f"
CABPRJ010000015.1	RepeatMasker	LINE/Penelope	934129	934326	582	+	.	ID="RND-1_FAMILY-175";Tend="865";Tstart="627";shortTE="F";uid="5c0ff9f2-301f-4bfb-8e69-124c1ce5c5c2"
CABPRJ010000015.1	RepeatMasker	Unknown	108722	108992	853	+	.	ID="RND-6_FAMILY-5446";Tend="1516";Tstart="1209";shortTE="F";uid="43e48425-728f-4bc2-b8f5-9efd279b3194"
CABPRJ010000015.1	RepeatMasker	DNA/Maverick	1278547	1278916	1909	+	.	ID="RND-5_FAMILY-1623";Tend="798";Tstart="425";shortTE="F";uid="a9e0bdc5-81a8-47cf-b7a6-f77c6acf27f0"
CABPRJ010000015.1	RepeatMasker	DNA/hAT-Tip100	54167	54641	1878	+	.	ID="RND-6_FAMILY-7682";Tend="1683";Tstart="1173";shortTE="F";uid="b9e82314-72c1-467a-9ce7-552fb8af7969"
CABPRJ010000015.1	RepeatMasker	Unknown	1228025	1228215	1106	+	.	ID="RND-1_FAMILY-20";Tend="1524";Tstart="1336";shortTE="F";uid="4d2b647a-86cc-4bc8-ba21-912edbd57172"
CABPRJ010000015.1	RepeatMasker	Retroposon?	632149	632760	3256	+	.	ID="RND-1_FAMILY-22";Tend="1568";Tstart="381";shortTE="F";uid="a659090d-0580-4300-a13e-110b654c7016"
CABPRJ010000015.1	RepeatMasker	DNA/Ginger-1	17801	18094	647	+	.	ID="RND-5_FAMILY-5114";Tend="1932";Tstart="1664";shortTE="F";uid="6eef4d6b-3f30-4c35-8b39-c631f6e39638"
CABPRJ010000015.1	RepeatMasker	DNA	737796	738128	706	+	.	ID="RND-5_FAMILY-85";Tend="1238";Tstart="926";shortTE="F";uid="b089ccea-3290-463f-9731-f818ce75f778"
CABPRJ010000015.1	RepeatMasker	DNA/Ginger-1	10874	12034	7994	+	.	ID="RND-1_FAMILY-0";Tend="1942";Tstart="781";shortTE="F";uid="df375fea-0ae3-43c5-8107-c5c7a55d0d35"
CABPRJ010000015.1	RepeatMasker	Unknown	526604	526912	728	+	.	ID="RND-6_FAMILY-23275";Tend="1363";Tstart="1046";shortTE="F";uid="a1db81e4-c97e-43cc-a505-3e91e30115c1"
CABPRJ010000015.1	RepeatMasker	Retroposon?	1201104	1201498	1933	+	.	ID="RND-6_FAMILY-13139";Tend="1477";Tstart="1037";shortTE="F";uid="fd36c3d9-596e-4ee0-b83b-b2dccb7735c6"
CABPRJ010000015.1	RepeatMasker	DNA/hAT-Tip100	988735	988938	791	+	.	ID="RND-5_FAMILY-754";Tend="2224";Tstart="2027";shortTE="F";uid="6c9f0d9c-83d7-4be5-918f-081ee49e00aa"
CABPRJ010000015.1	RepeatMasker	Unknown	1028099	1028472	1832	+	.	ID="RND-6_FAMILY-23275";Tend="1611";Tstart="1241";shortTE="F";uid="d3e3c99e-8f92-4021-80ab-c86dd057093a"
CABPRJ010000015.1	RepeatMasker	Retroposon?	1110956	1111304	1679	+	.	ID="RND-1_FAMILY-3";Tend="1262";Tstart="923";shortTE="F";uid="556c80d0-1f73-46e8-b38b-b02323533168"
CABPRJ010000015.1	RepeatMasker	DNA/Ginger-1	43781	44008	848	+	.	ID="RND-2_FAMILY-26";Tend="1746";Tstart="1500";shortTE="F";uid="7f833192-4e08-4264-8ebc-1b0638fa1ffe"
CABPRJ010000015.1	RepeatMasker	Retroposon?	344386	344636	1029	+	.	ID="RND-5_FAMILY-3149";Tend="1448";Tstart="1195";shortTE="F";uid="2e8c2165-e032-4a93-b389-b309b336d1b1"
CABPRJ010000015.1	RepeatMasker	Unknown	636369	636600	406	+	.	ID="RND-6_FAMILY-11785";TEgroup="ctg_15%7CRND-6_FAMILY-11785%7C1";Tend="1610";Tstart="1467";shortTE="T";uid="39009802-e146-49a5-8462-8623fac5c20c"
CABPRJ010000015.1	RepeatMasker	Unknown	1069703	1070073	1602	+	.	ID="RND-6_FAMILY-11785";Tend="1547";Tstart="1170";shortTE="F";uid="8d557a60-8465-4206-a446-fd03685ab05f"
CABPRJ010000015.1	RepeatMasker	DNA/Ginger-1	126691	126883	474	+	.	ID="RND-6_FAMILY-406";Tend="898";Tstart="709";shortTE="F";uid="36b68d84-6531-4c48-8dc4-b47f8a1d500e"
CABPRJ010000015.1	RepeatMasker	DNA/hAT-Tip100	125375	125714	1392	+	.	ID="RND-5_FAMILY-1618";Tend="1668";Tstart="1308";shortTE="F";uid="8bca6962-c358-46bb-bcac-40d16d127511"
CABPRJ010000015.1	RepeatMasker	Unknown	13748	14375	4108	+	.	ID="RND-6_FAMILY-4028";Tend="1334";Tstart="711";shortTE="F";uid="1a41d7ee-128d-421c-9ef7-3e9db6402c5c"
CABPRJ010000015.1	RepeatMasker	Retroposon?	731004	731158	892	+	.	ID="RND-5_FAMILY-3149";Tend="1452";Tstart="1306";shortTE="F";uid="723944e5-d783-41f7-bab2-345cf9f2d441"
CABPRJ010000015.1	RepeatMasker	DNA/hAT-Charlie	228497	228738	1680	+	.	ID="RND-6_FAMILY-11020";Tend="1206";Tstart="959";shortTE="F";uid="9cadf6de-61a7-44d2-82aa-5d97888a8e30"
CABPRJ010000015.1	RepeatMasker	Retroposon?	864051	864221	628	+	.	ID="RND-5_FAMILY-5072";Tend="1552";Tstart="1365";shortTE="F";uid="2fb44aac-eea1-4162-8b26-15b593f72218"
CABPRJ010000015.1	RepeatMasker	DNA/hAT	982137	982264	765	+	.	ID="RND-5_FAMILY-6846";Tend="925";Tstart="799";shortTE="F";uid="6ab0dff1-752e-4092-9c3d-47e7060c816f"
CABPRJ010000015.1	RepeatMasker	Unknown	337134	337340	1008	+	.	ID="RND-6_FAMILY-5446";Tend="1414";Tstart="1211";shortTE="F";uid="54850e57-edf9-44c6-89d8-76c559230a77"
CABPRJ010000015.1	RepeatMasker	Unknown	1037449	1037651	438	+	.	ID="RND-4_FAMILY-1422";Tend="1099";Tstart="915";shortTE="F";uid="b218cc0e-2780-4160-87b6-0505afcfc383"
CABPRJ010000015.1	RepeatMasker	DNA/hAT-Tip100	854953	855379	1245	+	.	ID="RND-6_FAMILY-8457";Tend="1403";Tstart="979";shortTE="F";uid="dad2485e-a8b2-42fa-94fd-14c0440b279b"
CABPRJ010000015.1	RepeatMasker	Retroposon?	733097	733314	513	+	.	ID="RND-4_FAMILY-241";Tend="1810";Tstart="1571";shortTE="F";uid="d9687d19-a8c2-4a6a-90e9-424ee47d8fef"
CABPRJ010000015.1	RepeatMasker	LINE/R1	990280	990591	1481	+	.	ID="RND-6_FAMILY-16872";Tend="1027";Tstart="710";shortTE="F";uid="0023774f-818a-417e-82eb-3fc954cfb061"
CABPRJ010000015.1	RepeatMasker	DNA/Ginger-1	978419	978640	881	+	.	ID="RND-5_FAMILY-95";Tend="1654";Tstart="1460";shortTE="F";uid="540091c1-f791-49b7-9325-b9f671faeb00"
CABPRJ010000015.1	RepeatMasker	Unknown	405820	406594	2552	+	.	ID="RND-6_FAMILY-11785";Tend="1607";Tstart="836";shortTE="F";uid="bc22fad6-c359-41df-9193-42bb9b9b601a"
CABPRJ010000015.1	RepeatMasker	Retroposon?	594332	594437	570	+	.	ID="RND-4_FAMILY-241";Tend="1816";Tstart="1709";shortTE="F";uid="320b7d31-aac7-48dd-aa75-1691817da97b"
CABPRJ010000015.1	RepeatMasker	DNA/hAT-hAT19	1195403	1195855	1814	+	.	ID="RND-5_FAMILY-4782";Tend="1514";Tstart="1074";shortTE="F";uid="1a4a8e84-62e2-462e-b846-98ac0e75be2a"
CABPRJ010000015.1	RepeatMasker	Retroposon?	396287	396880	2337	+	.	ID="RND-5_FAMILY-3149";Tend="2080";Tstart="960";shortTE="F";uid="81946360-65a7-426f-83d8-d6647c4faffc"
CABPRJ010000015.1	RepeatMasker	DNA/Ginger-1	158287	158877	1585	+	.	ID="rnd-5_family-95";Tend="1753";Tstart="922";shortTE="F";uid="2424e353-6275-4a71-b867-046a10817464"
CABPRJ010000015.1	RepeatMasker	DNA/Ginger-1	830823	831107	668	+	.	ID="RND-1_FAMILY-7";Tend="1127";Tstart="843";shortTE="F";uid="e129e7d1-9503-48d1-942b-8fe1d5f14230"
CABPRJ010000015.1	RepeatMasker	DNA/Kolobok-T2?	597230	597355	449	+	.	ID="KOLOBOK-N1_AEC";Tend="7500";Tstart="7372";shortTE="F";uid="6dcb490e-a8c1-41ac-8300-ea873763fe82"
CABPRJ010000015.1	RepeatMasker	LINE/CR1	946768	947765	2564	+	.	ID="RND-6_FAMILY-10152";TEgroup="ctg_15%7CRND-6_FAMILY-10152%7C1";Tend="1327";Tstart="220";shortTE="F";uid="dd082154-45bb-4982-a08b-a32d39c4cb5b"
CABPRJ010000015.1	RepeatMasker	Retroposon?	836340	836788	2146	+	.	ID="RND-5_FAMILY-8932";Tend="1348";Tstart="925";shortTE="F";uid="7b113f43-7bf3-47be-91f4-87ff62e66e06"
CABPRJ010000015.1	RepeatMasker	RC/Helitron	157240	157891	3683	+	.	ID="RND-5_FAMILY-4116";Tend="1454";Tstart="757";shortTE="F";uid="bdd32176-7229-443e-810a-429f9083f744"
CABPRJ010000015.1	RepeatMasker	Retroposon?	301962	302194	630	+	.	ID="RND-1_FAMILY-3";Tend="2074";Tstart="1844";shortTE="F";uid="f47684f5-b22e-4621-aaeb-64e67cdea0fa"
CABPRJ010000015.1	RepeatMasker	DNA/Kolobok-E	496932	497402	2576	+	.	ID="RND-6_FAMILY-13202";Tend="1405";Tstart="931";shortTE="F";uid="d9a9d58d-478a-4dd8-9638-08610a041b10"
CABPRJ010000015.1	RepeatMasker	LINE/RTE-BovB	556421	556600	621	+	.	ID="RND-1_FAMILY-79";Tend="1551";Tstart="1333";shortTE="F";uid="65741833-fd27-4f44-99a1-a7a7914caf11"
CABPRJ010000015.1	RepeatMasker	DNA/Kolobok-E	1035917	1036058	592	+	.	ID="RND-6_FAMILY-19003";Tend="971";Tstart="839";shortTE="F";uid="a18df19d-b1db-4a50-a00e-5a3dadabdc31"
CABPRJ010000015.1	RepeatMasker	DNA/hAT	982937	983538	2247	+	.	ID="RND-5_FAMILY-6846";TEgroup="ctg_15%7CRND-5_FAMILY-6846%7C1";Tend="1636";Tstart="924";shortTE="F";uid="fe528c84-0841-44ce-9363-8dee4e780cd0"
CABPRJ010000015.1	RepeatMasker	LINE/Penelope	935204	935581	559	+	.	ID="RND-1_FAMILY-129";Tend="2086";Tstart="1701";shortTE="F";uid="c980ffcb-4e64-48c0-bdd9-015b366a743d"
CABPRJ010000015.1	RepeatMasker	DNA/Ginger-1	1108593	1109118	2579	+	.	ID="RND-2_FAMILY-26";Tend="1939";Tstart="1419";shortTE="F";uid="2aebd93b-2029-4c7b-a688-127ece982f10"
CABPRJ010000015.1	RepeatMasker	Retroposon?	403013	403351	404	+	.	ID="RND-4_FAMILY-241";Tend="1581";Tstart="1232";shortTE="F";uid="bce62fe5-2240-4135-b01d-bb2f3b6c03d3"
CABPRJ010000015.1	RepeatMasker	LINE/CR1	767853	768184	544	+	.	ID="RND-6_FAMILY-7406";Tend="1357";Tstart="1016";shortTE="F";uid="06401c16-5f5f-4152-be53-52b206f40915"
CABPRJ010000015.1	RepeatMasker	DNA/Ginger-1	517601	518343	3017	+	.	ID="RND-5_FAMILY-95";Tend="1696";Tstart="922";shortTE="F";uid="e232c43b-2cf5-4111-8d54-7c547ed3029d"
CABPRJ010000015.1	RepeatMasker	DNA/hAT-Ac	1144512	1144664	904	+	.	ID="DNA8-99_AP";Tend="152";Tstart="1";shortTE="F";uid="e36270fe-0e6c-4acd-93da-1cc52702f417"
CABPRJ010000015.1	RepeatMasker	Unknown	1251128	1251435	545	+	.	ID="RND-5_FAMILY-2421";TEgroup="ctg_15%7CRND-5_FAMILY-2421%7C1";Tend="1660";Tstart="1431";shortTE="F";uid="5e1a6c9b-ffd6-40d3-b487-8e15add0f53c"
CABPRJ010000015.1	RepeatMasker	Retroposon?	551897	552136	698	+	.	ID="RND-5_FAMILY-7401";Tend="1448";Tstart="1215";shortTE="F";uid="d42de9c4-3b4d-4bcf-9152-d3dde28fc3e2"
CABPRJ010000015.1	RepeatMasker	RC/Helitron	1080531	1080709	1048	+	.	ID="RND-4_FAMILY-261";Tend="1301";Tstart="1121";shortTE="F";uid="ba13700d-2ce4-4429-b266-f154ff8b2a11"
CABPRJ010000015.1	RepeatMasker	Retroposon?	595751	596141	459	+	.	ID="RND-5_FAMILY-8932";Tend="1517";Tstart="931";shortTE="F";uid="e98c5c58-7bad-4508-8fcd-34aa7cec3ba2"
CABPRJ010000015.1	RepeatMasker	LINE/L2	162447	162964	2514	+	.	ID="RND-6_FAMILY-36446";Tend="1216";Tstart="715";shortTE="F";uid="46bae845-1d27-43ce-828d-6192e2b9f90a"
CABPRJ010000015.1	RepeatMasker	DNA/Ginger-1	600998	601718	3303	+	.	ID="RND-5_FAMILY-95";Tend="1726";Tstart="1007";shortTE="F";uid="6d8993dd-0926-48ff-99b7-d588a61ee5ac"
CABPRJ010000015.1	RepeatMasker	DNA/Ginger-1	1133689	1133971	669	+	.	ID="RND-5_FAMILY-95";Tend="1324";Tstart="1048";shortTE="F";uid="82d9bee1-9c63-43f1-b30e-8165c69725e9"
CABPRJ010000015.1	RepeatMasker	Retroposon?	315799	316128	1777	+	.	ID="RND-4_FAMILY-241";Tend="1636";Tstart="1298";shortTE="F";uid="0608df33-27d4-498d-bb2e-3ecc320368da"
CABPRJ010000015.1	RepeatMasker	Unknown	91271	91566	1141	+	.	ID="RND-1_FAMILY-233";Tend="1169";Tstart="874";shortTE="F";uid="c120cc3e-20b8-4b43-bc20-4b5b74c2a811"
CABPRJ010000015.1	RepeatMasker	DNA/hAT-hAT19	647815	647988	463	+	.	ID="RND-5_FAMILY-4782";Tend="1447";Tstart="1276";shortTE="F";uid="3a931f87-a259-4ff9-87e2-16139d69e03a"
CABPRJ010000015.1	RepeatMasker	DNA/hAT-Tip100	812697	813251	2850	+	.	ID="RND-5_FAMILY-1825";Tend="1428";Tstart="914";shortTE="F";uid="90e99b09-8e43-427d-a4b2-669efc5d701d"
CABPRJ010000015.1	RepeatMasker	RC/Helitron	752630	752910	1239	+	.	ID="RND-6_FAMILY-16447";Tend="1341";Tstart="1096";shortTE="F";uid="ba6877a7-dc47-4fc2-8f54-c866089270ec"
CABPRJ010000015.1	RepeatMasker	Unknown	107303	107532	874	+	.	ID="RND-6_FAMILY-5446";Tend="1551";Tstart="1321";shortTE="F";uid="a9360b3e-82eb-48da-af7f-9ccb655764d5"
CABPRJ010000015.1	RepeatMasker	Unknown	42208	42533	847	+	.	ID="RND-6_FAMILY-23275";Tend="1577";Tstart="1215";shortTE="F";uid="521ac9a0-f1b9-4cf8-8b0b-2f68c796c770"
CABPRJ010000015.1	RepeatMasker	Retroposon?	352298	352793	2751	+	.	ID="RND-6_FAMILY-5185";Tend="1376";Tstart="896";shortTE="F";uid="9e31194e-ac46-4036-b0ed-57f31d13b897"
CABPRJ010000015.1	RepeatMasker	RC/Helitron	1004622	1005009	1575	+	.	ID="RND-6_FAMILY-4293";Tend="1295";Tstart="895";shortTE="F";uid="fb8dad3a-18a8-4186-bcf7-0f8fb0f484d3"
CABPRJ010000015.1	RepeatMasker	Unknown	101596	101696	532	+	.	ID="RND-6_FAMILY-1042";Tend="853";Tstart="760";shortTE="F";uid="43b450d5-13c7-4fca-98b3-cebff4fac0b7"
CABPRJ010000015.1	RepeatMasker	DNA/Ginger-1	1076345	1076567	866	+	.	ID="RND-5_FAMILY-95";Tend="1109";Tstart="876";shortTE="F";uid="80f5c0a6-6930-450c-b97c-18ecc6cb9b2d"
CABPRJ010000015.1	RepeatMasker	DNA	641589	641846	475	+	.	ID="ttaa2c_ap";Tend="291";Tstart="29";shortTE="F";uid="f6a39bc0-e9e5-4848-bdf3-f4b4d8d6b953"
CABPRJ010000015.1	RepeatMasker	Retroposon?	564136	564325	821	+	.	ID="RND-5_FAMILY-8932";Tend="1099";Tstart="925";shortTE="F";uid="19d75dcf-b7aa-46b3-a31a-4d001e5c5095"
CABPRJ010000015.1	RepeatMasker	Unknown	938798	938976	528	+	.	ID="RND-6_FAMILY-11785";Tend="1067";Tstart="913";shortTE="F";uid="d265b686-0f68-4c42-84fe-6919d85b4497"
CABPRJ010000015.1	RepeatMasker	RC/Helitron	474439	474704	1142	+	.	ID="RND-5_FAMILY-4116";Tend="1663";Tstart="1386";shortTE="F";uid="818b1cdf-d312-45bf-8746-12fb74f7755c"
CABPRJ010000015.1	RepeatMasker	DNA/Ginger-1	977678	977877	925	+	.	ID="RND-5_FAMILY-95";Tend="1480";Tstart="1272";shortTE="F";uid="e38b509a-3071-4ff4-a774-ba164ae9e7ae"
CABPRJ010000015.1	RepeatMasker	Retroposon?	335010	335731	2928	+	.	ID="RND-5_FAMILY-7401";Tend="1489";Tstart="797";shortTE="F";uid="7cc93267-e182-4806-8da4-21e9caf4491b"
CABPRJ010000015.1	RepeatMasker	DNA/hAT-Tip100	124766	125108	543	+	.	ID="RND-5_FAMILY-1618";TEgroup="ctg_15%7CRND-5_FAMILY-1618%7C1";Tend="1646";Tstart="982";shortTE="F";uid="ea7cee47-1cea-4b39-a6a0-03924837dbbd"
CABPRJ010000015.1	RepeatMasker	DNA	1204563	1204788	527	+	.	ID="RND-6_FAMILY-3139";Tend="1624";Tstart="1389";shortTE="F";uid="93e19862-54c9-45e2-a227-56332779dd58"
CABPRJ010000015.1	RepeatMasker	DNA/Kolobok-E	398257	398395	547	+	.	ID="RND-6_FAMILY-82";Tend="1221";Tstart="1099";shortTE="F";uid="cbdfe1f0-1f1f-4ce9-ab18-bde5f088ac0b"
CABPRJ010000015.1	RepeatMasker	DNA/Ginger-1	378622	379089	2553	+	.	ID="RND-4_FAMILY-465";Tend="1462";Tstart="968";shortTE="F";uid="5364ac3d-e149-4b37-97f1-75df82a32f8a"
CABPRJ010000015.1	RepeatMasker	Unknown	1132802	1133585	1905	+	.	ID="RND-6_FAMILY-9882";Tend="1412";Tstart="696";shortTE="F";uid="306ac3bb-a5d2-414a-ab3c-614be89f6270"
CABPRJ010000015.1	RepeatMasker	Retroposon?	423023	423160	426	+	.	ID="RND-6_FAMILY-5185";Tend="718";Tstart="581";shortTE="F";uid="0df52df5-e15c-4e2f-9c19-ca2596ecaadc"
CABPRJ010000015.1	RepeatMasker	DNA/hAT-Blackjack	1096977	1097265	1870	+	.	ID="RND-6_FAMILY-3707";Tend="1500";Tstart="1206";shortTE="F";uid="8825f3a9-5149-4755-bc32-67834914dfd5"
CABPRJ010000015.1	RepeatMasker	DNA/hAT-hAT19	16178	16415	1720	+	.	ID="RND-1_FAMILY-202";Tend="991";Tstart="756";shortTE="F";uid="8bfea3ea-a249-48e4-8ac9-ddb3fceb3b46"
CABPRJ010000015.1	RepeatMasker	Unknown	509018	509423	676	+	.	ID="RND-5_FAMILY-12810";TEgroup="ctg_15%7CRND-5_FAMILY-12810%7C1";Tend="1203";Tstart="920";shortTE="F";uid="4bca8543-ab74-496d-9acc-49e4def657bc"
CABPRJ010000015.1	RepeatMasker	Retroposon?	25702	25901	833	+	.	ID="RND-6_FAMILY-3029";Tend="1924";Tstart="1746";shortTE="F";uid="d0c412ed-7915-4fee-9608-58a9ae0d03f8"
CABPRJ010000015.1	RepeatMasker	Unknown	719309	719546	1142	+	.	ID="RND-6_FAMILY-31871";Tend="1122";Tstart="890";shortTE="F";uid="8394134a-5311-4575-a650-a43f5ca30f45"
CABPRJ010000015.1	RepeatMasker	Retroposon?	942230	942929	4061	+	.	ID="RND-1_FAMILY-193";Tend="2325";Tstart="1600";shortTE="F";uid="ae0b4158-a96f-4d5b-a861-37f876e6b7a2"
CABPRJ010000015.1	RepeatMasker	DNA/hAT-Tip100	461248	461517	1430	+	.	ID="rnd-6_family-8400";Tend="2087";Tstart="1858";shortTE="F";uid="cd05f7d8-d888-4f38-b144-21d0c6873068"
CABPRJ010000015.1	RepeatMasker	DNA/Ginger-1	719847	720348	778	+	.	ID="RND-2_FAMILY-26";Tend="1924";Tstart="1404";shortTE="F";uid="1e37660a-f4c6-4b27-96c1-92facd7619e4"
CABPRJ010000015.1	RepeatMasker	DNA/Kolobok-E	1126351	1127333	2277	+	.	ID="RND-5_FAMILY-2381";Tend="2267";Tstart="1311";shortTE="F";uid="05faea61-dfe3-4208-9e17-f26ddc48ca3c"
CABPRJ010000015.1	RepeatMasker	DNA/Ginger-1	1113810	1114353	2590	+	.	ID="RND-5_FAMILY-95";Tend="1697";Tstart="1160";shortTE="F";uid="e828538c-7d2a-4b96-a914-2d8059062531"
CABPRJ010000015.1	RepeatMasker	Retroposon?	606026	606495	2146	+	.	ID="RND-5_FAMILY-3149";Tend="1469";Tstart="1004";shortTE="F";uid="86f3f582-730b-4cae-ab61-65b5ae2d6237"
CABPRJ010000015.1	RepeatMasker	DNA/hAT-Tip100	463690	464235	787	+	.	ID="RND-6_FAMILY-8400";Tend="1768";Tstart="1218";shortTE="F";uid="b5d52729-7c48-444f-97b0-f6532e6f0b86"
CABPRJ010000015.1	RepeatMasker	Unknown	870050	870710	2965	+	.	ID="RND-6_FAMILY-11785";Tend="1588";Tstart="912";shortTE="F";uid="3cfca90c-00de-4e3d-bf18-bb9d83ec60f0"
CABPRJ010000015.1	RepeatMasker	DNA	620602	620741	689	+	.	ID="RND-6_FAMILY-8590";Tend="1590";Tstart="1451";shortTE="F";uid="a462110d-feff-442c-a4ed-87ef18945733"
CABPRJ010000015.1	RepeatMasker	Unknown	1151151	1151732	1547	+	.	ID="RND-6_FAMILY-11785";Tend="1588";Tstart="914";shortTE="F";uid="40f4dc36-cb10-45f0-981a-894e8e5d3ea9"
CABPRJ010000015.1	RepeatMasker	DNA/Ginger-1	170874	171270	631	+	.	ID="RND-4_FAMILY-311";Tend="1729";Tstart="1240";shortTE="F";uid="94ecf587-c0c5-4edb-a492-27bddab5b33a"
CABPRJ010000015.1	RepeatMasker	Unknown	880748	880956	550	+	.	ID="RND-6_FAMILY-4761";Tend="1173";Tstart="937";shortTE="F";uid="2ce675b1-8100-4111-a9fe-80ed2ec775f5"
CABPRJ010000015.1	RepeatMasker	DNA/hAT	371991	372373	1296	+	.	ID="RND-4_FAMILY-312";Tend="1724";Tstart="1332";shortTE="F";uid="6f99a226-28c8-45fe-a613-7b70e51916ef"
CABPRJ010000015.1	RepeatMasker	Unknown	524614	524788	842	+	.	ID="RND-6_FAMILY-1985";Tend="1243";Tstart="1052";shortTE="F";uid="3f6f9412-9517-4704-a917-3b37f110a267"
CABPRJ010000015.1	RepeatMasker	DNA/Ginger-1	817700	817856	476	+	.	ID="RND-2_FAMILY-26";Tend="1923";Tstart="1759";shortTE="F";uid="10611208-1603-4673-a0b1-83ec73e18adc"
CABPRJ010000015.1	RepeatMasker	DNA/Ginger-1	156722	157249	2999	+	.	ID="RND-1_FAMILY-12";Tend="1493";Tstart="957";shortTE="F";uid="f76883e0-2b85-4249-96e6-e5347a474c25"
CABPRJ010000015.1	RepeatMasker	DNA/Kolobok-E	315010	315204	457	+	.	ID="RND-5_FAMILY-3481";Tend="1106";Tstart="895";shortTE="F";uid="721bfab2-f2da-44b8-ae48-7617609c17f6"
CABPRJ010000015.1	RepeatMasker	DNA/hAT-Charlie	316423	316929	545	+	.	ID="RND-6_FAMILY-17743";Tend="2121";Tstart="1635";shortTE="F";uid="0c0b374f-4b98-4698-af3e-3873a6bce54b"
CABPRJ010000015.1	RepeatMasker	LINE/R1	1098682	1099327	2103	+	.	ID="RND-6_FAMILY-5623";Tend="1575";Tstart="943";shortTE="F";uid="941c08cd-63a7-4308-903a-459f5a9701aa"
CABPRJ010000015.1	RepeatMasker	Retroposon?	409107	409400	1217	+	.	ID="RND-6_FAMILY-14413";Tend="1360";Tstart="1022";shortTE="F";uid="c95f7a13-6464-41ed-a98b-a561b40b765b"
CABPRJ010000015.1	RepeatMasker	DNA/TcMar-Mariner	28147	29307	2696	+	.	ID="mariner-n30_hsal";Tend="1055";Tstart="109";shortTE="F";uid="d059688d-a08d-4cd4-923c-0876a169515d"
CABPRJ010000015.1	RepeatMasker	Retroposon?	913015	913644	2902	+	.	ID="RND-5_FAMILY-7401";Tend="1997";Tstart="1352";shortTE="F";uid="7b035e29-4d2e-4842-8108-bb1b58caeda9"
CABPRJ010000015.1	RepeatMasker	DNA/hAT	120967	121270	810	+	.	ID="RND-6_FAMILY-2017";Tend="1310";Tstart="1047";shortTE="F";uid="54db0e3a-11f9-4b72-87d4-15b496fb81f6"
CABPRJ010000015.1	RepeatMasker	LINE/RTE-BovB	101883	102226	1342	+	.	ID="RND-1_FAMILY-79";Tend="1778";Tstart="1417";shortTE="F";uid="027069b0-1d58-4eec-988e-7e4378b50ad9"
CABPRJ010000015.1	RepeatMasker	DNA	1140586	1140897	714	+	.	ID="TTAA19_AP";Tend="381";Tstart="60";shortTE="F";uid="d2367df0-02b2-4055-b4d7-ba349297fb1b"
CABPRJ010000015.1	RepeatMasker	RC/Helitron	1079899	1080129	760	+	.	ID="RND-4_FAMILY-261";Tend="1114";Tstart="891";shortTE="F";uid="d3155e2d-d6a8-4745-a190-2c06734be79c"
CABPRJ010000015.1	RepeatMasker	DNA/Ginger-1	518763	518947	956	+	.	ID="RND-2_FAMILY-26";Tend="1932";Tstart="1754";shortTE="F";uid="2ce15d7c-939a-4d42-9319-f9463ee3c1b9"
CABPRJ010000015.1	RepeatMasker	DNA	503965	504208	735	+	.	ID="ttaa2b_ap";Tend="319";Tstart="76";shortTE="F";uid="af9a6db2-0944-4bbe-9995-477d14a100da"
CABPRJ010000015.1	RepeatMasker	DNA/TcMar-Mariner	584300	584689	2701	+	.	ID="MARINER-25_SIN";Tend="1324";Tstart="935";shortTE="F";uid="feabe46c-c130-43f7-882b-37a95abcfbab"
CABPRJ010000015.1	RepeatMasker	DNA/Ginger-1	159048	159442	1956	+	.	ID="RND-1_FAMILY-7";Tend="1286";Tstart="872";shortTE="F";uid="89764a97-83c3-4a2f-a9c7-b98ae8d09991"
CABPRJ010000015.1	RepeatMasker	Retroposon?	1216890	1217306	2081	+	.	ID="RND-1_FAMILY-35";Tend="1625";Tstart="1210";shortTE="F";uid="887b2144-3565-4580-93e9-4355f1491462"
CABPRJ010000015.1	RepeatMasker	DNA/Ginger-1	1156947	1157319	666	+	.	ID="RND-5_FAMILY-95";Tend="1473";Tstart="1038";shortTE="F";uid="5dde6f33-62fa-4927-b68f-41727a7d5232"
CABPRJ010000015.1	RepeatMasker	RC/Helitron	156510	156720	1170	+	.	ID="RND-5_FAMILY-4116";Tend="759";Tstart="535";shortTE="F";uid="d0031c01-4dcc-4a3c-9e9b-bd383636a423"
CABPRJ010000015.1	RepeatMasker	DNA/Ginger-1	434876	435333	1365	+	.	ID="RND-5_FAMILY-5114";Tend="1414";Tstart="938";shortTE="F";uid="d91dac72-6126-4685-b615-4a703a2ec73c"
CABPRJ010000015.1	RepeatMasker	DNA/TcMar-Tigger	900907	901023	436	+	.	ID="RND-5_FAMILY-4031";Tend="995";Tstart="881";shortTE="F";uid="7411ce20-8748-46dd-8740-0797ad1d06e3"
CABPRJ010000015.1	RepeatMasker	DNA/MULE-MuDR	325809	328260	5594	+	.	ID="RND-6_FAMILY-9437";Tend="2331";Tstart="3";shortTE="F";uid="fc180736-2a6b-4b13-9b61-e5f5d74cfc49"
CABPRJ010000015.1	RepeatMasker	Retroposon?	363789	364326	2455	+	.	ID="RND-5_FAMILY-3149";Tend="1454";Tstart="967";shortTE="F";uid="46ae8205-2540-432d-9066-0d07ea6679da"
CABPRJ010000015.1	RepeatMasker	DNA/Ginger-1	292324	292850	2936	+	.	ID="RND-6_FAMILY-263";Tend="1740";Tstart="1156";shortTE="F";uid="9053aff5-032f-4ad6-ab98-71ae9b6e5655"
CABPRJ010000015.1	RepeatMasker	Retroposon?	1208857	1208981	631	+	.	ID="RND-4_FAMILY-241";Tend="1760";Tstart="1637";shortTE="F";uid="5212be1a-3778-4a68-be42-bdc1d2ea06b6"
CABPRJ010000015.1	RepeatMasker	DNA/Ginger-1	1206007	1206210	590	+	.	ID="RND-5_FAMILY-95";Tend="1194";Tstart="979";shortTE="F";uid="9fffbd8c-e4af-4753-b596-8f3f540ce855"
CABPRJ010000015.1	RepeatMasker	RC/Helitron	457241	457468	413	+	.	ID="RND-4_FAMILY-261";Tend="1223";Tstart="1007";shortTE="F";uid="db6942c3-bf3a-486a-b08a-3a9c760cfaba"
CABPRJ010000015.1	RepeatMasker	Retroposon?	934363	934552	580	+	.	ID="RND-4_FAMILY-241";Tend="1792";Tstart="1591";shortTE="F";uid="9dbdbdee-c3ca-4fa9-bd70-65395427b0eb"
CABPRJ010000015.1	RepeatMasker	Retroposon?	1080117	1080534	2283	+	.	ID="RND-5_FAMILY-8932";Tend="1351";Tstart="924";shortTE="F";uid="9fa1a8f2-a221-42ad-a46d-94a9cf7e7f54"
CABPRJ010000015.1	RepeatMasker	DNA/hAT-Charlie	933284	933384	519	+	.	ID="HAT-N19_AP";Tend="103";Tstart="2";shortTE="F";uid="492c70bc-e998-4296-bdd0-a856c6057a07"
CABPRJ010000015.1	RepeatMasker	DNA/hAT-Tip100	479874	480157	950	+	.	ID="RND-5_FAMILY-6545";TEgroup="ctg_15%7CRND-5_FAMILY-6545%7C1";Tend="1656";Tstart="1240";shortTE="F";uid="e1048ffc-abd1-4b0c-ad74-cbaca39e5772"
CABPRJ010000015.1	RepeatMasker	Retroposon?	353006	353640	3756	+	.	ID="RND-6_FAMILY-5185";Tend="2037";Tstart="1373";shortTE="F";uid="4b8b4639-96d2-4dca-a8fc-3a86c08f892f"
CABPRJ010000015.1	RepeatMasker	LINE/CR1	635453	636241	2915	+	.	ID="RND-6_FAMILY-4189";Tend="1525";Tstart="736";shortTE="F";uid="db5a7eb1-5137-4a06-8876-6005d8adaa09"
CABPRJ010000015.1	RepeatMasker	DNA/Ginger-1	1264160	1264761	2557	+	.	ID="rnd-5_family-5114";Tend="1431";Tstart="880";shortTE="F";uid="4ecdd2ed-72e1-4ee6-8705-e528d20c5e6f"
CABPRJ010000015.1	RepeatMasker	Unknown	948876	949718	2837	+	.	ID="RND-4_FAMILY-524";Tend="1766";Tstart="962";shortTE="F";uid="7f735090-198a-4b37-9b55-5167273774e2"
CABPRJ010000015.1	RepeatMasker	DNA	276962	277280	797	+	.	ID="TTAA2D_AP";Tend="379";Tstart="56";shortTE="F";uid="237d7575-b1a9-4080-b210-fe540f202009"
CABPRJ010000015.1	RepeatMasker	Unknown	539146	539389	815	+	.	ID="RND-5_FAMILY-2930";Tend="1140";Tstart="878";shortTE="F";uid="4d3658c9-743c-4384-9ee7-f9764c17a861"
CABPRJ010000015.1	RepeatMasker	Retroposon?	345091	345483	878	+	.	ID="RND-6_FAMILY-970";Tend="1817";Tstart="1460";shortTE="F";uid="494b1ef6-7017-46dd-847c-59c62385545c"
CABPRJ010000015.1	RepeatMasker	DNA/Ginger-1	277797	278376	589	+	.	ID="RND-5_FAMILY-95";Tend="1546";Tstart="897";shortTE="F";uid="5cb6b84d-0c1d-4ee3-91ab-bdf4b2ff5bd1"
CABPRJ010000015.1	RepeatMasker	Retroposon?	356108	356283	716	+	.	ID="RND-4_FAMILY-241";TEgroup="ctg_15%7CRND-4_FAMILY-241%7C2";Tend="1064";Tstart="764";shortTE="F";uid="63578a64-5418-4a62-b3f5-ad8c26ec9734"
CABPRJ010000015.1	RepeatMasker	DNA/Ginger-1	1189797	1190195	2145	+	.	ID="RND-2_FAMILY-26";Tend="1718";Tstart="1322";shortTE="F";uid="82d1e922-6def-48e3-888a-f95e8350a3a9"
CABPRJ010000015.1	RepeatMasker	DNA/TcMar-m44	86967	87596	1130	+	.	ID="RND-5_FAMILY-7155";TEgroup="ctg_15%7CRND-5_FAMILY-7155%7C1";Tend="1596";Tstart="792";shortTE="F";uid="ecd397f7-c155-4df8-b8ab-4bc9d81c45dd"
CABPRJ010000015.1	RepeatMasker	DNA/Ginger-1	1091937	1092560	3749	+	.	ID="RND-6_FAMILY-263";Tend="1744";Tstart="1032";shortTE="F";uid="8befac00-591a-4bfe-838e-eb957563a4fa"
CABPRJ010000015.1	RepeatMasker	DNA/Ginger-1	1193372	1193576	998	+	.	ID="RND-5_FAMILY-95";Tend="1756";Tstart="1548";shortTE="F";uid="59c78bc3-6074-47de-a4da-fd4704814e97"
CABPRJ010000015.1	RepeatMasker	Retroposon?	241055	241537	1247	+	.	ID="RND-4_FAMILY-241";TEgroup="ctg_15%7CRND-4_FAMILY-241%7C1";Tend="1820";Tstart="1040";shortTE="F";uid="6df39a12-a7cd-40e8-9d07-d3056b00d35e"
CABPRJ010000015.1	RepeatMasker	Unknown	377176	377289	552	+	.	ID="RND-6_FAMILY-8246";Tend="932";Tstart="820";shortTE="F";uid="30c45ab2-6751-4117-bc05-b8feda6a2383"
CABPRJ010000015.1	RepeatMasker	Retroposon?	1165916	1166110	764	+	.	ID="RND-5_FAMILY-8932";Tend="1344";Tstart="1123";shortTE="F";uid="d861c0d7-1131-4983-8d0c-fffd397d5891"
CABPRJ010000015.1	RepeatMasker	DNA/TcMar-Mariner	47407	48071	2428	+	.	ID="halyomorpha_halys-5_family-682";Tend="1262";Tstart="1";shortTE="F";uid="e5609fec-c490-474b-af44-949124db308b"
CABPRJ010000015.1	RepeatMasker	Retroposon?	983898	984337	826	+	.	ID="RND-5_FAMILY-7401";Tend="1410";Tstart="931";shortTE="F";uid="a0c6d638-2fac-4ada-a7c7-a493e290f885"
CABPRJ010000015.1	RepeatMasker	Retroposon?	10503	10699	1019	+	.	ID="RND-5_FAMILY-3149";Tend="1393";Tstart="1167";shortTE="F";uid="e0be978d-6362-46c1-aa02-5e410cf8ebd9"
CABPRJ010000015.1	RepeatMasker	DNA/Ginger-1	1046203	1047021	5141	+	.	ID="rnd-6_family-263";Tend="1959";Tstart="680";shortTE="F";uid="f6a1093f-aac7-46df-92dd-2db25bf197ca"
CABPRJ010000015.1	RepeatMasker	DNA	503762	503979	534	+	.	ID="RND-5_FAMILY-383";Tend="1393";Tstart="1168";shortTE="F";uid="1bcbfae8-2dc7-4937-9109-d519dab60a32"
CABPRJ010000015.1	RepeatMasker	RC/Helitron	985510	985775	452	+	.	ID="RND-6_FAMILY-8589";Tend="1236";Tstart="1003";shortTE="F";uid="37732a73-cb03-43e6-996a-51b2f3fb9a5e"
CABPRJ010000015.1	RepeatMasker	Unknown	539378	539965	2043	+	.	ID="RND-6_FAMILY-18773";Tend="1473";Tstart="885";shortTE="F";uid="ae9b8c2c-6587-4f9f-85e7-336848519206"
CABPRJ010000015.1	RepeatMasker	DNA/hAT-hAT19	763993	764220	1029	+	.	ID="RND-6_FAMILY-434";Tend="1762";Tstart="1547";shortTE="F";uid="a23734d4-4716-430f-b20a-b660b220b462"
CABPRJ010000015.1	RepeatMasker	Unknown	362068	362185	484	+	.	ID="RND-5_FAMILY-6566";Tend="1003";Tstart="882";shortTE="F";uid="1de8eeb9-2630-45e7-8129-bc6a3c501e0a"
CABPRJ010000015.1	RepeatMasker	Retroposon?	939297	939567	1188	+	.	ID="RND-6_FAMILY-4586";Tend="1018";Tstart="723";shortTE="F";uid="9f120de9-efbb-42b2-8353-a3f9c56b9956"
CABPRJ010000015.1	RepeatMasker	DNA/hAT-Tip100	730895	731003	846	+	.	ID="RND-6_FAMILY-7682";Tend="1657";Tstart="1412";shortTE="F";uid="d9c2b3c5-099f-4c8b-9b11-cd6deb4200dc"
CABPRJ010000015.1	RepeatMasker	LINE/R1	101173	101594	2152	+	.	ID="RND-6_FAMILY-16872";Tend="1376";Tstart="955";shortTE="F";uid="ee54dd4f-0e42-4844-90f6-f86b60a8bac0"
CABPRJ010000015.1	RepeatMasker	DNA/hAT-Tip100	938052	938372	1231	+	.	ID="RND-5_FAMILY-4218";Tend="1102";Tstart="739";shortTE="F";uid="31dd089a-9506-481a-93d3-b05f5cf4e2ef"
CABPRJ010000015.1	RepeatMasker	Unknown	412474	412651	1156	+	.	ID="RND-5_FAMILY-6543";Tend="1090";Tstart="916";shortTE="F";uid="68bcd840-5661-4133-9569-3e50ee5973bd"
CABPRJ010000015.1	RepeatMasker	Retroposon?	865442	865865	2230	+	.	ID="RND-5_FAMILY-8932";Tend="1344";Tstart="676";shortTE="F";uid="821b6f0d-a5b9-41ac-a969-ee065f621cf0"
CABPRJ010000015.1	RepeatMasker	Unknown	784837	785400	4077	+	.	ID="RND-5_FAMILY-9962";Tend="1496";Tstart="923";shortTE="F";uid="3a759694-2b5a-4ea2-a04f-687548b09505"
CABPRJ010000015.1	RepeatMasker	LINE/Penelope	649843	650010	840	+	.	ID="RND-1_FAMILY-129";Tend="881";Tstart="717";shortTE="F";uid="2c06404f-c908-4b76-8134-9e4ef5bca5e8"
CABPRJ010000015.1	RepeatMasker	Retroposon?	342347	342733	1468	+	.	ID="RND-1_FAMILY-35";Tend="1303";Tstart="752";shortTE="F";uid="08b4ecc3-5351-4523-8568-92f6fc82384f"
CABPRJ010000015.1	RepeatMasker	DNA/TcMar-Mariner	431665	432134	936	+	.	ID="MARINER-N30_RPR";Tend="940";Tstart="468";shortTE="F";uid="53ba3bcb-f270-4f09-b966-126ab3d52e8f"
CABPRJ010000015.1	RepeatMasker	DNA/hAT	370742	371162	433	+	.	ID="RND-6_FAMILY-2017";Tend="1323";Tstart="816";shortTE="F";uid="80331429-2eeb-4bb1-bb26-b71cbcf54802"
CABPRJ010000015.1	RepeatMasker	DNA/Ginger-1	915937	916571	2358	+	.	ID="RND-5_FAMILY-95";Tend="1646";Tstart="925";shortTE="F";uid="133098bc-4a71-4f38-9a0a-88e6d634f5e7"
CABPRJ010000015.1	RepeatMasker	DNA/Kolobok-E	565997	566467	1313	+	.	ID="RND-6_FAMILY-82";Tend="1374";Tstart="903";shortTE="F";uid="83983a40-256d-474f-8ed1-cd956654c024"
CABPRJ010000015.1	RepeatMasker	Retroposon?	301506	301708	1380	+	.	ID="RND-6_FAMILY-2796";Tend="864";Tstart="662";shortTE="F";uid="e5c65fc5-b95d-492e-ac5c-95eec9c30d5f"
CABPRJ010000015.1	RepeatMasker	LINE/CR1	764311	766609	7329	+	.	ID="RND-6_FAMILY-6233";Tend="2202";Tstart="3";shortTE="F";uid="03b3d9fd-a6a5-4f88-82ac-e43e3ccb6bd5"
CABPRJ010000015.1	RepeatMasker	Retroposon?	251376	251569	969	+	.	ID="RND-4_FAMILY-241";Tend="1049";Tstart="854";shortTE="F";uid="0c4b4fb5-c175-4342-84bb-9f66a1ad0188"
CABPRJ010000015.1	RepeatMasker	DNA/CMC-EnSpm	846512	846705	1215	+	.	ID="RND-5_FAMILY-1114";Tend="1114";Tstart="922";shortTE="F";uid="4061e390-ace0-4583-9b4e-642f5b238b06"
CABPRJ010000015.1	RepeatMasker	DNA/hAT-Charlie	346422	346932	2582	+	.	ID="RND-5_FAMILY-753";Tend="1350";Tstart="880";shortTE="F";uid="d2c25061-4db9-4a9c-aa57-0df9c3264836"
CABPRJ010000015.1	RepeatMasker	Unknown	775935	776101	645	+	.	ID="RND-6_FAMILY-5446";Tend="1546";Tstart="1369";shortTE="F";uid="167ec9fc-6934-468c-95e7-eeea8d627d62"
CABPRJ010000015.1	RepeatMasker	DNA/Ginger-1	63199	63577	1099	+	.	ID="rnd-2_family-26";Tend="1197";Tstart="819";shortTE="F";uid="1593fd59-1cb2-4252-bfe9-02cec2d99823"
CABPRJ010000015.1	RepeatMasker	LINE/R1	616407	616550	618	+	.	ID="RND-6_FAMILY-16872";Tend="1079";Tstart="940";shortTE="F";uid="8892176f-57fe-4aa7-8b2f-9b002a4822df"
CABPRJ010000015.1	RepeatMasker	Unknown	112627	112802	654	+	.	ID="RND-5_FAMILY-2436";Tend="1152";Tstart="976";shortTE="F";uid="98e901d1-dd2a-4249-8964-ac37ec050ccf"
CABPRJ010000015.1	RepeatMasker	LINE/I-Jockey	531760	532964	1533	+	.	ID="RND-5_FAMILY-559";Tend="2707";Tstart="1437";shortTE="F";uid="fca960b2-9b5f-4dd8-aecf-eac2ec8c9271"
CABPRJ010000015.1	RepeatMasker	Retroposon?	450448	450888	2020	+	.	ID="RND-5_FAMILY-3149";Tend="1445";Tstart="1009";shortTE="F";uid="dc231114-640f-4fbe-a657-239d72e5c470"
CABPRJ010000015.1	RepeatMasker	Unknown	971625	971883	505	+	.	ID="RND-6_FAMILY-17491";Tend="1566";Tstart="1289";shortTE="F";uid="8a74a764-ec52-48e7-882a-12ffe79f4fd7"
CABPRJ010000015.1	RepeatMasker	DNA/Ginger-1	788704	788918	599	+	.	ID="RND-4_FAMILY-237";Tend="1700";Tstart="1482";shortTE="F";uid="3dcc834b-79eb-4c85-91a3-8b3930eef8ae"
CABPRJ010000015.1	RepeatMasker	LINE/RTE-BovB	284564	284959	907	+	.	ID="RND-6_FAMILY-6306";Tend="1010";Tstart="647";shortTE="F";uid="d9fd225b-8da9-49da-baa0-e3eca62d6733"
CABPRJ010000015.1	RepeatMasker	LINE/Penelope	133730	133909	592	+	.	ID="RND-1_FAMILY-175";Tend="889";Tstart="689";shortTE="F";uid="b8076ce5-c64d-445f-857e-c25d8f31bf37"
CABPRJ010000015.1	RepeatMasker	Unknown	935754	936028	1314	+	.	ID="RND-5_FAMILY-11918";Tend="1198";Tstart="917";shortTE="F";uid="6609504d-170c-465b-b29a-815a889efbed"
CABPRJ010000015.1	RepeatMasker	Retroposon?	755426	755638	641	+	.	ID="RND-1_FAMILY-35";Tend="1013";Tstart="772";shortTE="F";uid="0623a80a-0e24-47ef-ab0c-8d6686d6e260"
CABPRJ010000015.1	RepeatMasker	Retroposon?	1169858	1170558	3717	+	.	ID="RND-1_FAMILY-22";Tend="1694";Tstart="1000";shortTE="F";uid="5c495b49-c7d1-4ca3-b3a0-8fb945985d32"
CABPRJ010000015.1	RepeatMasker	LINE/CR1	827660	828008	1126	+	.	ID="RND-6_FAMILY-9773";Tend="1867";Tstart="1518";shortTE="F";uid="e9fa0434-63ba-4e78-b881-d901954d13f3"
CABPRJ010000015.1	RepeatMasker	Retroposon?	263571	263764	1231	+	.	ID="RND-5_FAMILY-3149";Tend="1156";Tstart="963";shortTE="F";uid="b6cb314e-1885-44e2-bcd0-0d326d775080"
CABPRJ010000015.1	RepeatMasker	DNA	252598	252703	948	+	.	ID="RND-6_FAMILY-8590";Tend="1263";Tstart="858";shortTE="F";uid="d9de0e44-3ad8-4114-a31d-cfc0de6a387c"
CABPRJ010000015.1	RepeatMasker	Retroposon?	332396	332765	924	+	.	ID="RND-4_FAMILY-241";Tend="1280";Tstart="914";shortTE="F";uid="f2bf66be-fd27-48dc-b5a8-5bfed53615d3"
CABPRJ010000015.1	RepeatMasker	DNA/Ginger-1	108349	108682	1052	+	.	ID="RND-5_FAMILY-95";Tend="1284";Tstart="918";shortTE="F";uid="2363ff6b-928c-4838-96f3-246f6a7bc533"
CABPRJ010000015.1	RepeatMasker	LINE/L2	295798	296743	1280	+	.	ID="RND-6_FAMILY-1769";Tend="1328";Tstart="389";shortTE="F";uid="b4d917e7-1a10-4da1-b923-4e9a85bc5c79"
CABPRJ010000015.1	RepeatMasker	Unknown	144389	144779	745	+	.	ID="RND-5_FAMILY-1581";Tend="1384";Tstart="992";shortTE="F";uid="96e9f11c-56b8-4685-8515-c0b49a46f5f2"
CABPRJ010000015.1	RepeatMasker	Unknown	826567	826919	811	+	.	ID="RND-6_FAMILY-11785";Tend="1586";Tstart="1244";shortTE="F";uid="e5299bb1-1cda-4e12-bbcd-7538a8a44255"
CABPRJ010000015.1	RepeatMasker	DNA/hAT-Blackjack	391107	391244	445	+	.	ID="rnd-5_family-3955";Tend="1040";Tstart="885";shortTE="F";uid="ff25e5ce-5c2e-4a9b-a474-380f9ea0d42d"
CABPRJ010000015.1	RepeatMasker	DNA	876374	876667	1133	+	.	ID="DNA8-25_AP";Tend="674";Tstart="347";shortTE="F";uid="6fedbadc-c65f-4891-89bc-44dab990027b"
CABPRJ010000015.1	RepeatMasker	Unknown	1234157	1234426	1236	+	.	ID="RND-1_FAMILY-20";Tend="1649";Tstart="1378";shortTE="F";uid="88d4d90b-e5c7-4100-bdaa-a6d09b235e4b"
CABPRJ010000015.1	RepeatMasker	DNA/hAT-Tip100	578143	578626	2438	+	.	ID="RND-6_FAMILY-8400";Tend="2305";Tstart="1854";shortTE="F";uid="243214ce-aa87-4f75-80d1-de1f8b4b493b"
CABPRJ010000015.1	RepeatMasker	Retroposon?	912463	912673	595	+	.	ID="RND-6_FAMILY-5185";Tend="1732";Tstart="1470";shortTE="F";uid="8a462f90-3fa8-4b4b-ae63-632ad2ed5c1e"
CABPRJ010000015.1	RepeatMasker	LINE/Penelope	977251	977381	579	+	.	ID="RND-1_FAMILY-175";Tend="880";Tstart="754";shortTE="F";uid="be9e839d-9144-4987-9b49-bdaf2ce6f76b"
CABPRJ010000015.1	RepeatMasker	DNA/hAT	879710	879952	406	+	.	ID="RND-6_FAMILY-2017";Tend="1298";Tstart="1043";shortTE="F";uid="95666962-4c6e-4a0c-8e5b-c4ca15df6e98"
CABPRJ010000015.1	RepeatMasker	RC/Helitron	1268267	1268497	696	+	.	ID="RND-5_FAMILY-3591";Tend="2378";Tstart="2117";shortTE="F";uid="3ccbb27f-46c5-4841-bea7-3b8f59511f5f"
CABPRJ010000015.1	RepeatMasker	DNA/hAT-Tip100	634934	635367	2228	+	.	ID="RND-6_FAMILY-8400";Tend="2305";Tstart="1854";shortTE="F";uid="970bbb50-b4ab-4e35-9fa7-3c4ab375656e"
CABPRJ010000015.1	RepeatMasker	DNA/Ginger-1	826215	826417	434	+	.	ID="RND-5_FAMILY-5114";Tend="1924";Tstart="1706";shortTE="F";uid="4b64cf8e-e90b-49ae-b7a9-aa02b445ab5e"
CABPRJ010000015.1	RepeatMasker	Unknown	518338	518591	1155	+	.	ID="RND-5_FAMILY-8117";Tend="1268";Tstart="1010";shortTE="F";uid="ab2ffc2a-d783-4c9c-835c-061523294689"
CABPRJ010000015.1	RepeatMasker	Unknown	380965	381065	491	+	.	ID="RND-6_FAMILY-5446";Tend="1428";Tstart="1333";shortTE="F";uid="73cc5162-a23f-414d-9b10-ccd8cb04b247"
CABPRJ010000015.1	RepeatMasker	DNA/hAT-hAT19	886595	887243	2141	+	.	ID="RND-6_FAMILY-434";TEgroup="ctg_15%7CRND-6_FAMILY-434%7C1";Tend="1794";Tstart="900";shortTE="F";uid="ef3eca60-db57-4f30-951c-568d8031b9e8"
CABPRJ010000015.1	RepeatMasker	Retroposon?	752931	753096	544	+	.	ID="RND-1_FAMILY-22";Tend="1722";Tstart="1558";shortTE="F";uid="bc0aea18-e5a5-4042-80d3-fe2d7d7d8dd9"
CABPRJ010000015.1	RepeatMasker	Unknown	157892	158290	2231	+	.	ID="RND-6_FAMILY-5446";Tend="1131";Tstart="722";shortTE="F";uid="f081c61c-12c2-4054-9ed5-7bf1de9e234c"
CABPRJ010000015.1	RepeatMasker	Retroposon?	1033775	1034278	2191	+	.	ID="RND-4_FAMILY-550";Tend="1476";Tstart="937";shortTE="F";uid="820c1130-0f02-4a2c-8e7c-a7ea379fd0a4"
CABPRJ010000015.1	RepeatMasker	Retroposon?	391895	392034	792	+	.	ID="RND-4_FAMILY-241";Tend="1773";Tstart="1634";shortTE="F";uid="1968b020-e9ce-43a0-880c-62c718c1a753"
CABPRJ010000015.1	RepeatMasker	DNA/TcMar-Tigger	982259	982407	712	+	.	ID="RND-5_FAMILY-2216";Tend="982";Tstart="838";shortTE="F";uid="224102a4-4263-41be-ad8b-8493441af5d4"
CABPRJ010000015.1	RepeatMasker	DNA/Ginger-1	953989	954392	634	+	.	ID="rnd-5_family-95";TEgroup="ctg_15%7Crnd-5_family-95%7C1";Tend="1382";Tstart="981";shortTE="T";uid="0d3c5d9e-05e1-419e-bd78-9619e7a09f49"
CABPRJ010000015.1	RepeatMasker	Retroposon?	342982	343306	434	+	.	ID="RND-4_FAMILY-1821";Tend="2566";Tstart="2243";shortTE="F";uid="293e4f39-cb6c-4822-a71b-961c1567659f"
CABPRJ010000015.1	RepeatMasker	DNA/Ginger-1	868882	869651	910	+	.	ID="RND-5_FAMILY-95";Tend="1697";Tstart="922";shortTE="F";uid="8fa9396a-a3fa-4a93-8bdf-069965e2bb37"
CABPRJ010000015.1	RepeatMasker	SINE/U	1131296	1131471	425	+	.	ID="RND-6_FAMILY-14320";Tend="2173";Tstart="2004";shortTE="F";uid="967be134-379a-4973-bab7-e5598190c4ca"
CABPRJ010000015.1	RepeatMasker	Retroposon?	892201	892610	1264	+	.	ID="RND-5_FAMILY-4854";Tend="622";Tstart="205";shortTE="F";uid="8e557594-9b19-4f5e-acc8-1cac7b79db03"
CABPRJ010000015.1	RepeatMasker	Unknown	1249925	1250094	539	+	.	ID="RND-5_FAMILY-2421";Tend="1041";Tstart="894";shortTE="F";uid="7d051d7a-1249-4e13-8954-7d721e57602c"
CABPRJ010000015.1	RepeatMasker	Unknown	749412	749850	1002	+	.	ID="RND-6_FAMILY-11785";TEgroup="ctg_15%7CRND-6_FAMILY-11785%7C2";Tend="1245";Tstart="847";shortTE="F";uid="22988a2c-0947-48e4-9ede-783596824daf"
CABPRJ010000015.1	RepeatMasker	DNA	776566	777147	900	+	.	ID="RND-6_FAMILY-7932";TEgroup="ctg_15%7CRND-6_FAMILY-7932%7C2";Tend="1709";Tstart="1436";shortTE="F";uid="4debdb6d-8945-43a6-8b90-8d6216bab6e1"
CABPRJ010000015.1	RepeatMasker	DNA/hAT	331171	331349	539	+	.	ID="RND-5_FAMILY-6846";Tend="1451";Tstart="1273";shortTE="F";uid="5c0e3269-8e72-433e-865a-6522476a35d6"
CABPRJ010000015.1	RepeatMasker	Retroposon?	356685	356864	582	+	.	ID="RND-4_FAMILY-241";Tend="1375";Tstart="811";shortTE="F";uid="07643fd5-ed03-4849-aa7c-5d5550fb322c"
CABPRJ010000015.1	RepeatMasker	LINE/L2	753063	753289	1175	+	.	ID="RND-6_FAMILY-36446";Tend="1211";Tstart="990";shortTE="F";uid="87a82cac-5e15-477b-95d0-9668a060ce7b"
CABPRJ010000015.1	RepeatMasker	Unknown	384210	384942	2129	+	.	ID="RND-1_FAMILY-98";Tend="1656";Tstart="954";shortTE="F";uid="c9d49cbc-499f-40aa-8c5e-9bd2d46d3ae5"
CABPRJ010000015.1	RepeatMasker	Retroposon?	922442	922732	712	+	.	ID="RND-4_FAMILY-550";Tend="1215";Tstart="892";shortTE="F";uid="a07d2421-5a53-4463-a459-d9fa1422c563"
CABPRJ010000015.1	RepeatMasker	Retroposon?	1133963	1134162	428	+	.	ID="RND-5_FAMILY-7401";Tend="1401";Tstart="1193";shortTE="F";uid="4e934b8c-e074-4339-b9d6-53c60f5f0e86"
CABPRJ010000015.1	RepeatMasker	DNA	285069	285287	966	+	.	ID="RND-5_FAMILY-85";Tend="1148";Tstart="924";shortTE="F";uid="71ff1d29-e19a-4f53-98eb-3752bcd0edfd"
CABPRJ010000015.1	RepeatMasker	DNA/hAT	680824	681096	615	+	.	ID="RND-5_FAMILY-6846";Tend="1540";Tstart="1269";shortTE="F";uid="91a8733b-138d-495e-b549-beb087f7d854"
CABPRJ010000015.1	RepeatMasker	DNA	421484	422105	711	+	.	ID="RND-6_FAMILY-7932";TEgroup="ctg_15%7CRND-6_FAMILY-7932%7C1";Tend="1753";Tstart="1458";shortTE="F";uid="7543bcaa-e306-447a-b0e0-575fdabc0fbb"
CABPRJ010000015.1	RepeatMasker	Unknown	637160	637511	1366	+	.	ID="RND-6_FAMILY-11785";Tend="1311";Tstart="910";shortTE="F";uid="8c6d1b3c-956d-421f-b2ff-248801583e74"
CABPRJ010000015.1	RepeatMasker	Unknown	917397	917515	587	+	.	ID="RND-5_FAMILY-9789";Tend="1061";Tstart="944";shortTE="F";uid="54c6b73b-7b2f-4318-966a-73793e5edb6f"
CABPRJ010000015.1	RepeatMasker	DNA/Ginger-1	1048608	1048898	700	+	.	ID="RND-5_FAMILY-95";Tend="1473";Tstart="1168";shortTE="F";uid="601759b7-24e4-40fd-ae57-4e3952ab6a30"
CABPRJ010000015.1	RepeatMasker	DNA/Ginger-1	878704	879011	1136	+	.	ID="RND-2_FAMILY-26";Tend="1929";Tstart="1580";shortTE="F";uid="84366ee9-8779-4942-9d51-ecae50342494"
CABPRJ010000015.1	RepeatMasker	DNA/hAT	1025132	1025314	463	+	.	ID="RND-5_FAMILY-6846";Tend="1462";Tstart="1255";shortTE="F";uid="563d89ff-02b8-4f40-ae05-a45f4cc9fef7"
CABPRJ010000015.1	RepeatMasker	Retroposon?	1100027	1100758	2498	+	.	ID="RND-6_FAMILY-970";Tend="1729";Tstart="990";shortTE="F";uid="d15d4dd2-454f-43d4-bda3-cee5103877a0"
CABPRJ010000015.1	RepeatMasker	DNA/Ginger-1	264224	264437	743	+	.	ID="RND-6_FAMILY-4437";Tend="1303";Tstart="1095";shortTE="F";uid="7d13b3cc-315e-46b2-9a05-cfa9c3e009b2"
CABPRJ010000015.1	RepeatMasker	Retroposon?	571239	571455	453	+	.	ID="RND-4_FAMILY-241";Tend="1855";Tstart="1638";shortTE="F";uid="415477c3-d1bc-4aca-a6be-44038de850e6"
CABPRJ010000015.1	RepeatMasker	DNA/hAT-Tip100	824866	825350	516	+	.	ID="RND-5_FAMILY-4652";TEgroup="ctg_15%7CRND-5_FAMILY-4652%7C1";Tend="1623";Tstart="912";shortTE="F";uid="23755491-1ab1-42af-bde7-2a8a85e225e8"
CABPRJ010000015.1	RepeatMasker	DNA/hAT-Charlie	314079	314258	665	+	.	ID="DNA8-55B_AP";Tend="186";Tstart="17";shortTE="F";uid="42ba756e-3ba8-4e25-9006-ba35c3f9a406"
CABPRJ010000015.1	RepeatMasker	DNA	1249241	1249620	971	+	.	ID="TTAA2B_AP";Tend="419";Tstart="1";shortTE="F";uid="198bcdc7-bb09-47b8-84e2-f406afc1af3b"
CABPRJ010000015.1	RepeatMasker	Retroposon?	252817	253015	1138	+	.	ID="RND-5_FAMILY-4854";Tend="2816";Tstart="2624";shortTE="F";uid="6400fe4a-23c5-4bc2-8e1c-519797a292a3"
CABPRJ010000015.1	RepeatMasker	Unknown	885067	885301	1093	+	.	ID="RND-5_FAMILY-11918";Tend="1186";Tstart="952";shortTE="F";uid="1d8b4354-e331-4afd-b003-6f1395d14445"
CABPRJ010000015.1	RepeatMasker	DNA/Ginger-1	593425	593736	802	+	.	ID="RND-6_FAMILY-35072";Tend="1361";Tstart="1015";shortTE="F";uid="60389447-64e3-48c1-9f44-677ebab4b9df"
CABPRJ010000015.1	RepeatMasker	Unknown	289494	290085	2734	+	.	ID="RND-2_FAMILY-88";Tend="1626";Tstart="998";shortTE="F";uid="374324b7-8a29-4f6a-b9a2-f20e38342ac8"
CABPRJ010000015.1	RepeatMasker	Unknown	1194448	1194908	2055	+	.	ID="RND-6_FAMILY-7529";Tend="1296";Tstart="863";shortTE="F";uid="dd155238-cb10-4eb0-8fd3-c8ea27f25d8c"
CABPRJ010000015.1	RepeatMasker	Unknown	377264	378117	3294	+	.	ID="RND-6_FAMILY-468";TEgroup="ctg_15%7CRND-6_FAMILY-468%7C1";Tend="2284";Tstart="491";shortTE="F";uid="d8cceeb7-62bc-4c4d-944f-5206d82fe3e9"
CABPRJ010000015.1	RepeatMasker	DNA	979053	979625	2363	+	.	ID="RND-5_FAMILY-1374";Tend="1537";Tstart="932";shortTE="F";uid="62b8d066-6d82-483f-ad0d-0c44d8047be3"
CABPRJ010000015.1	RepeatMasker	Retroposon?	155869	156230	1952	+	.	ID="RND-1_FAMILY-3";Tend="1463";Tstart="1100";shortTE="F";uid="42ac166f-b787-4e26-a903-d21bcf739923"
CABPRJ010000015.1	RepeatMasker	DNA/Ginger-1	899698	899856	405	+	.	ID="RND-5_FAMILY-95";Tend="1713";Tstart="1554";shortTE="F";uid="3150889b-b664-4bce-9bdc-4ceac01f680a"
CABPRJ010000015.1	RepeatMasker	Unknown	318378	318814	1671	+	.	ID="RND-3_FAMILY-29";Tend="1351";Tstart="907";shortTE="F";uid="5eb3839c-fa51-45ae-88c6-255ccb33c00a"
CABPRJ010000015.1	RepeatMasker	DNA	503350	503594	772	+	.	ID="RND-5_FAMILY-383";Tend="1163";Tstart="922";shortTE="F";uid="a8bdf5f5-feed-433c-9d02-a9ba5a950aca"
CABPRJ010000015.1	RepeatMasker	Retroposon?	272661	272890	993	+	.	ID="RND-6_FAMILY-13139";Tend="1119";Tstart="808";shortTE="F";uid="c1296879-5b51-4520-8933-aa2e2e9f261c"
CABPRJ010000015.1	RepeatMasker	Unknown	1018818	1019677	5508	+	.	ID="RND-6_FAMILY-997";Tend="1518";Tstart="695";shortTE="F";uid="7bb77168-183c-418e-b3f5-09671ca0e772"
CABPRJ010000015.1	RepeatMasker	DNA/Ginger-1	885628	886004	1499	+	.	ID="rnd-2_family-26";Tend="1969";Tstart="1338";shortTE="F";uid="73671326-4354-4315-bfe6-7ccb16b3d67e"
CABPRJ010000015.1	RepeatMasker	DNA/hAT-Tip100	1120	1299	596	+	.	ID="RND-6_FAMILY-8400";Tend="2980";Tstart="2793";shortTE="F";uid="01a48b15-0ad2-476d-bf9a-896212635824"
CABPRJ010000015.1	RepeatMasker	LINE/RTE-BovB	439341	439464	449	+	.	ID="RND-1_FAMILY-79";Tend="1804";Tstart="1686";shortTE="F";uid="2a114091-6254-445c-b477-879b9bafff3b"
CABPRJ010000015.1	RepeatMasker	DNA/hAT	328656	329245	3390	+	.	ID="RND-6_FAMILY-12564";Tend="1462";Tstart="880";shortTE="F";uid="f12b89d1-a1a9-42dd-8da3-61c985e01724"
CABPRJ010000015.1	RepeatMasker	DNA/hAT-hAT19	16419	17168	5279	+	.	ID="RND-5_FAMILY-3096";Tend="2972";Tstart="2175";shortTE="F";uid="e5b756a1-30cd-4ad5-97a1-7801d9caa306"
CABPRJ010000015.1	RepeatMasker	DNA/hAT	1000242	1000360	608	+	.	ID="RND-6_FAMILY-16261";Tend="1069";Tstart="954";shortTE="F";uid="cd895aeb-edbd-4780-afa0-c42974fe8d69"
CABPRJ010000015.1	RepeatMasker	Retroposon?	773981	774181	429	+	.	ID="RND-6_FAMILY-2796";Tend="880";Tstart="670";shortTE="F";uid="55bd267e-5503-4b0e-86ac-1aeb057442c9"
CABPRJ010000015.1	RepeatMasker	Retroposon?	348942	350567	9461	+	.	ID="RND-5_FAMILY-7470";Tend="2181";Tstart="619";shortTE="F";uid="a070f4a6-efae-4171-ad32-cc77c27def36"
CABPRJ010000015.1	RepeatMasker	DNA/Ginger-1	1136636	1137335	2678	+	.	ID="RND-5_FAMILY-95";Tend="1692";Tstart="920";shortTE="F";uid="89723b41-55fe-42bf-b698-907c2ecceefe"
CABPRJ010000015.1	RepeatMasker	DNA/MULE-MuDR	1209856	1210082	747	+	.	ID="RND-5_FAMILY-2298";Tend="1133";Tstart="929";shortTE="F";uid="725b7b37-4775-4be3-98e2-60af1aa2b0ef"
CABPRJ010000015.1	RepeatMasker	Retroposon?	501526	502240	3756	+	.	ID="RND-4_FAMILY-550";Tend="1652";Tstart="941";shortTE="F";uid="03ebec86-39c0-49b2-aa13-61289ba79782"
CABPRJ010000015.1	RepeatMasker	DNA/Ginger-2	1191560	1191676	739	+	.	ID="RND-5_FAMILY-9354";Tend="1916";Tstart="1800";shortTE="F";uid="39cf14b5-3079-4282-95aa-998cd1fb5680"
CABPRJ010000015.1	RepeatMasker	DNA/hAT	1109968	1110213	1461	+	.	ID="RND-4_FAMILY-312";Tend="1641";Tstart="1393";shortTE="F";uid="588f9d9a-c28c-4c9d-9f0e-d6c54ae451a8"
CABPRJ010000015.1	RepeatMasker	DNA/Kolobok-E	189463	189713	712	+	.	ID="RND-6_FAMILY-5146";Tend="1615";Tstart="1378";shortTE="F";uid="e6412069-6e79-4809-9bc1-9bbcc4ce35da"
CABPRJ010000015.1	RepeatMasker	Retroposon?	1015210	1015600	2280	+	.	ID="RND-5_FAMILY-8932";Tend="1345";Tstart="971";shortTE="F";uid="53820768-1a28-46ef-8693-ca2c7143b934"
CABPRJ010000015.1	RepeatMasker	DNA/Ginger-1	527790	528426	2267	+	.	ID="RND-5_FAMILY-95";Tend="1697";Tstart="1078";shortTE="F";uid="b0e371a2-69b6-49b2-80c3-5c88deb8f1af"
CABPRJ010000015.1	RepeatMasker	DNA/Ginger-1	472929	473319	1366	+	.	ID="rnd-2_family-26";Tend="1937";Tstart="1594";shortTE="F";uid="8e16e278-e796-4c0a-beed-59759e7c5273"
CABPRJ010000015.1	RepeatMasker	Retroposon?	448020	448423	1252	+	.	ID="RND-6_FAMILY-14413";Tend="1364";Tstart="982";shortTE="F";uid="529ed4d3-bda0-4156-a866-5926efd97c69"
CABPRJ010000015.1	RepeatMasker	DNA/Ginger-1	365286	365944	1534	+	.	ID="RND-5_FAMILY-95";Tend="1616";Tstart="908";shortTE="F";uid="cf9081f7-f5e6-4182-a9e4-9d192cdd31ee"
CABPRJ010000015.1	RepeatMasker	DNA	1001750	1001864	459	+	.	ID="DNA-TTAA-1_AP";Tend="134";Tstart="20";shortTE="F";uid="e0d6296a-4fba-4055-92ff-5c83a4b8cf94"
CABPRJ010000015.1	RepeatMasker	DNA/Kolobok-E	923363	923638	806	+	.	ID="RND-5_FAMILY-3481";Tend="1614";Tstart="1314";shortTE="F";uid="105cf8de-4d83-446f-94eb-2d39ed936836"
CABPRJ010000015.1	RepeatMasker	DNA/hAT-hAT19	248203	248687	1438	+	.	ID="RND-5_FAMILY-4782";Tend="1613";Tstart="1132";shortTE="F";uid="ec4abc02-4805-42e9-aaf2-673c3ebf1e5f"
CABPRJ010000015.1	RepeatMasker	DNA/hAT-Blackjack	969011	969238	876	+	.	ID="RND-5_FAMILY-5081";Tend="1151";Tstart="934";shortTE="F";uid="5382b768-289c-4b38-aa22-8e212261dbff"
CABPRJ010000015.1	RepeatMasker	Retroposon?	1181196	1181340	479	+	.	ID="RND-5_FAMILY-5072";Tend="1355";Tstart="1198";shortTE="F";uid="c5ae181e-e6cb-45fe-a66e-eafddb82e764"
CABPRJ010000015.1	RepeatMasker	DNA/hAT-hAT19	137517	137988	681	+	.	ID="RND-5_FAMILY-1359";Tend="1410";Tstart="951";shortTE="F";uid="280f3ebe-2c67-4399-aa82-2e1ea8f7fae4"
CABPRJ010000015.1	RepeatMasker	Retroposon?	1245523	1245707	577	+	.	ID="RND-4_FAMILY-241";Tend="1793";Tstart="1580";shortTE="F";uid="9295aac4-58be-4d34-9f5a-06742b689931"
CABPRJ010000015.1	RepeatMasker	Retroposon?	399836	400420	2659	+	.	ID="RND-4_FAMILY-241";Tend="1716";Tstart="1080";shortTE="F";uid="3cdc3c34-2a1a-4a46-b559-be1c757b976a"
CABPRJ010000015.1	RepeatMasker	DNA/Ginger-1	642774	643050	582	+	.	ID="RND-5_FAMILY-95";Tend="1319";Tstart="1053";shortTE="F";uid="1d55397c-9a6a-4a35-9a4f-c5079aa44b54"
CABPRJ010000015.1	RepeatMasker	DNA/Ginger-1	43568	43793	1084	+	.	ID="RND-5_FAMILY-95";Tend="1154";Tstart="910";shortTE="F";uid="ea9d2f6f-0252-43f6-8685-d573a1a90914"
CABPRJ010000015.1	RepeatMasker	Retroposon?	1213846	1214006	414	+	.	ID="RND-5_FAMILY-5072";Tend="1425";Tstart="1268";shortTE="F";uid="82fa44eb-234d-4562-8c2b-8e5e6cdfc47f"
CABPRJ010000015.1	RepeatMasker	DNA/hAT-Tip100	474704	475188	1335	+	.	ID="RND-6_FAMILY-9406";TEgroup="ctg_15%7CRND-6_FAMILY-9406%7C1";Tend="1249";Tstart="948";shortTE="F";uid="f611a6f7-d03c-47c1-887b-1a71faa1ed84"
CABPRJ010000015.1	RepeatMasker	DNA/Ginger-1	256478	256613	546	+	.	ID="RND-6_FAMILY-35072";Tend="1129";Tstart="989";shortTE="F";uid="1ac8bbae-f281-47e9-ae00-1a36b0e9afda"
CABPRJ010000015.1	RepeatMasker	DNA/Ginger-1	724040	724511	1578	+	.	ID="RND-5_FAMILY-95";Tend="1338";Tstart="912";shortTE="F";uid="69d091b6-d225-43fb-9685-cc556a7ef996"
CABPRJ010000015.1	RepeatMasker	LINE/L2	316831	317516	4195	+	.	ID="RND-5_FAMILY-6834";Tend="1956";Tstart="1265";shortTE="F";uid="d6d11a9d-a091-4d06-8bf2-df21a205bf17"
CABPRJ010000015.1	RepeatMasker	DNA/hAT-hAT19	615463	615633	416	+	.	ID="RND-5_FAMILY-2790";Tend="1483";Tstart="1316";shortTE="F";uid="1b9bc235-a3d2-4278-871f-a62d546b7aa1"
CABPRJ010000015.1	RepeatMasker	DNA/hAT-hAT19	110780	111329	2863	+	.	ID="RND-6_FAMILY-6478";Tend="1522";Tstart="990";shortTE="F";uid="3c7ad798-a787-48bf-b67d-c2cec9624e34"
CABPRJ010000015.1	RepeatMasker	DNA/hAT-hAT19	4889	5490	596	+	.	ID="HAT-N2_AP";Tend="660";Tstart="1";shortTE="F";uid="afa2001f-84c0-46ec-a5fb-95069a4be081"
CABPRJ010000015.1	RepeatMasker	DNA/Ginger-1	492481	493063	3082	+	.	ID="rnd-1_family-12";Tend="1498";Tstart="922";shortTE="F";uid="07c47522-54e7-4022-8d44-ae355388e25b"
CABPRJ010000015.1	RepeatMasker	Retroposon?	174612	174802	632	+	.	ID="RND-1_FAMILY-3";Tend="978";Tstart="774";shortTE="F";uid="d66ee1bb-250f-4fb0-bbb2-1ca03d42dc20"
CABPRJ010000015.1	RepeatMasker	Retroposon?	651260	651492	680	+	.	ID="RND-6_FAMILY-2796";Tend="889";Tstart="652";shortTE="F";uid="e2df0f0f-3f72-41f7-b878-220b7df53ae1"
CABPRJ010000015.1	RepeatMasker	DNA/hAT-Tip100	213188	213510	1051	+	.	ID="RND-5_FAMILY-292";Tend="1090";Tstart="764";shortTE="F";uid="b1ba5bf1-86cd-4e55-98cf-b80adc7cde42"
CABPRJ010000015.1	RepeatMasker	Retroposon?	726201	726656	2071	+	.	ID="RND-5_FAMILY-3149";Tend="1445";Tstart="968";shortTE="F";uid="c2782c5e-02a4-40ac-b748-3475e86cb24c"
CABPRJ010000015.1	RepeatMasker	Retroposon?	212767	213081	414	+	.	ID="RND-4_FAMILY-241";Tend="1424";Tstart="1104";shortTE="F";uid="ae368695-b956-40f7-bb83-b4c37f5ed35a"
CABPRJ010000015.1	RepeatMasker	Retroposon?	755633	756383	2519	+	.	ID="RND-5_FAMILY-7401";Tend="1929";Tstart="1180";shortTE="F";uid="5938d1ea-466d-4c9f-a887-bac38943ae30"
CABPRJ010000015.1	RepeatMasker	DNA/Sola-1	439824	440059	571	+	.	ID="SOLA1-9_AP";Tend="3793";Tstart="3537";shortTE="F";uid="9fd74b6b-ff9f-46c1-ac05-02efdc4ffcfb"
CABPRJ010000015.1	RepeatMasker	Unknown	140811	141001	653	+	.	ID="RND-1_FAMILY-131";Tend="1101";Tstart="915";shortTE="F";uid="a1c56290-3d59-47f5-9aed-76d40c4382fe"
CABPRJ010000015.1	RepeatMasker	DNA/hAT-Tip100	112130	112247	490	+	.	ID="RND-6_FAMILY-9406";Tend="1114";Tstart="976";shortTE="F";uid="2235e0ca-c4e3-4f49-8ad6-eed98a4c6697"
CABPRJ010000015.1	RepeatMasker	Unknown	1137751	1138044	890	+	.	ID="RND-6_FAMILY-23275";Tend="1291";Tstart="962";shortTE="F";uid="753bcc2c-7efd-45a1-a5fd-72ce1d66591d"
CABPRJ010000015.1	RepeatMasker	Retroposon?	609594	609945	1065	+	.	ID="RND-5_FAMILY-8932";Tend="1300";Tstart="952";shortTE="F";uid="651437c8-05ba-4dd4-ab4b-bb529d2bb36d"
CABPRJ010000015.1	RepeatMasker	Retroposon?	1030311	1030423	402	+	.	ID="RND-4_FAMILY-241";Tend="1734";Tstart="1614";shortTE="F";uid="14690986-4d09-40d0-bcf4-69e674b30681"
CABPRJ010000015.1	RepeatMasker	Retroposon?	818655	819138	1475	+	.	ID="RND-4_FAMILY-241";Tend="1206";Tstart="706";shortTE="F";uid="5a332e7c-cd03-41e9-bf4f-02b1fa4ca414"
CABPRJ010000015.1	RepeatMasker	DNA/Ginger-1	818446	818552	513	+	.	ID="RND-2_FAMILY-26";Tend="883";Tstart="780";shortTE="F";uid="188a098e-2f0c-4dcc-89c5-d6e5042b2ef5"
CABPRJ010000015.1	RepeatMasker	DNA/Ginger-1	440980	441755	1791	+	.	ID="RND-5_FAMILY-95";Tend="1671";Tstart="904";shortTE="F";uid="46083b90-6bcc-4d0c-9d9a-d15a3f2d8369"
CABPRJ010000015.1	RepeatMasker	Unknown	488013	488178	568	+	.	ID="RND-6_FAMILY-23275";Tend="1291";Tstart="1116";shortTE="F";uid="5d16cc4e-ec8e-4841-a28d-2a1c689dcd48"
CABPRJ010000015.1	RepeatMasker	Retroposon?	939569	939719	975	+	.	ID="RND-6_FAMILY-5185";Tend="2036";Tstart="1881";shortTE="F";uid="fd399dab-15fb-4aa6-b347-10d1e1a204c3"
CABPRJ010000015.1	RepeatMasker	DNA	475317	475441	447	+	.	ID="RND-5_FAMILY-383";Tend="1059";Tstart="950";shortTE="F";uid="34a98458-0677-48f5-9a9d-71e56311a505"
CABPRJ010000015.1	RepeatMasker	Retroposon?	640565	640762	455	+	.	ID="RND-4_FAMILY-241";Tend="1837";Tstart="1613";shortTE="F";uid="a276924a-6be5-4476-ad46-6adb7f6ad7b5"
CABPRJ010000015.1	RepeatMasker	DNA/hAT-hAT19	966023	966186	1026	+	.	ID="RND-6_FAMILY-561";Tend="1460";Tstart="1292";shortTE="F";uid="4372caea-53a3-4d4a-b712-063e344c92b9"
CABPRJ010000015.1	RepeatMasker	Retroposon?	1029594	1030048	2055	+	.	ID="RND-4_FAMILY-550";Tend="1645";Tstart="1191";shortTE="F";uid="bbd04782-e2de-4d0b-ad4f-6eb01a13f605"
CABPRJ010000015.1	RepeatMasker	DNA/hAT-Charlie	228964	229259	2214	+	.	ID="RND-6_FAMILY-11020";Tend="1512";Tstart="1215";shortTE="F";uid="ce7b3068-13ff-4f13-b65f-ee483f70983f"
CABPRJ010000015.1	RepeatMasker	RC/Helitron	582805	583064	799	+	.	ID="RND-4_FAMILY-261";Tend="1254";Tstart="995";shortTE="F";uid="de4ba044-e634-45dd-b817-f1e3662c49c4"
CABPRJ010000015.1	RepeatMasker	DNA/MULE-MuDR	915006	915166	553	+	.	ID="MUDR7X_AP";Tend="577";Tstart="417";shortTE="F";uid="beead6e5-9cf6-468a-9946-aaf09ec7bff8"
CABPRJ010000015.1	RepeatMasker	Unknown	1164854	1165043	611	+	.	ID="RND-5_FAMILY-2436";Tend="1216";Tstart="1004";shortTE="F";uid="2bc7b7e7-ec52-47e4-ad82-3eeed17f318d"
CABPRJ010000015.1	RepeatMasker	Retroposon?	551111	551352	538	+	.	ID="RND-6_FAMILY-13139";Tend="998";Tstart="771";shortTE="F";uid="5b256ac9-57b3-421f-9e0b-f9cb411e6a4a"
CABPRJ010000015.1	RepeatMasker	DNA/hAT-Tip100	824222	824374	473	+	.	ID="RND-5_FAMILY-4652";Tend="570";Tstart="418";shortTE="F";uid="cb05158b-c5a7-41dc-8c4d-1e66599b1a3f"
CABPRJ010000015.1	RepeatMasker	LINE/RTE-BovB	285549	286184	1860	+	.	ID="RND-6_FAMILY-6306";Tend="1662";Tstart="1002";shortTE="F";uid="d5bc22fc-16f1-4f1a-a994-df3860cadbaa"
CABPRJ010000015.1	RepeatMasker	DNA/Ginger-1	665710	666214	1160	+	.	ID="RND-5_FAMILY-95";Tend="1398";Tstart="937";shortTE="F";uid="17d8b769-3720-40ae-8949-837223ddb5ea"
CABPRJ010000015.1	RepeatMasker	LINE/I-Jockey	533123	534764	6844	+	.	ID="RND-5_FAMILY-558";TEgroup="ctg_15%7CRND-5_FAMILY-558%7C1";Tend="2043";Tstart="195";shortTE="F";uid="136e1c18-ea90-40c7-970f-192817c6a03e"
CABPRJ010000015.1	RepeatMasker	DNA/Ginger-1	1209522	1209879	1904	+	.	ID="RND-5_FAMILY-95";Tend="1700";Tstart="1347";shortTE="F";uid="34031d87-6197-4c9b-9ef2-2e3e0d3a8f37"
CABPRJ010000015.1	RepeatMasker	Unknown	1067801	1068152	809	+	.	ID="RND-6_FAMILY-23275";Tend="1391";Tstart="1053";shortTE="F";uid="461cfa63-1681-4931-96a7-246aeb28161c"
CABPRJ010000015.1	RepeatMasker	DNA/Ginger-1	293484	293731	1037	+	.	ID="RND-5_FAMILY-95";Tend="1695";Tstart="1453";shortTE="F";uid="53654cc0-0724-47de-983f-009983891117"
CABPRJ010000015.1	RepeatMasker	Unknown	851180	851357	847	+	.	ID="RND-6_FAMILY-5446";Tend="1524";Tstart="1349";shortTE="F";uid="2333d253-715d-4ff6-a14f-0bbc859e66a8"
CABPRJ010000015.1	RepeatMasker	DNA/hAT-Tip100	14408	14539	772	+	.	ID="RND-4_FAMILY-762";Tend="1954";Tstart="1818";shortTE="F";uid="f87ba5b3-3341-4f21-a87e-c759c69e8d8b"
CABPRJ010000015.1	RepeatMasker	DNA/Ginger-1	1044056	1044192	468	+	.	ID="RND-5_FAMILY-95";Tend="1316";Tstart="1180";shortTE="F";uid="d7e23ea5-87ab-4765-8dd8-73640bc25482"
CABPRJ010000015.1	RepeatMasker	LINE/L2	472583	472862	1339	+	.	ID="RND-6_FAMILY-36446";Tend="1183";Tstart="889";shortTE="F";uid="846c4449-89ae-43c9-969b-b66402c8b620"
CABPRJ010000015.1	RepeatMasker	Unknown	1020621	1020754	883	+	.	ID="RND-6_FAMILY-997";Tend="1648";Tstart="1515";shortTE="F";uid="75bb08c8-ed9f-4079-a403-44bb89c967c8"
CABPRJ010000015.1	RepeatMasker	Retroposon?	773433	773889	1284	+	.	ID="RND-4_FAMILY-1821";Tend="1270";Tstart="762";shortTE="F";uid="bd5dfb42-a2a1-4b1a-ba0c-5cf119ad87a9"
CABPRJ010000015.1	RepeatMasker	Unknown	1039458	1039858	2267	+	.	ID="RND-5_FAMILY-8688";Tend="1499";Tstart="1085";shortTE="F";uid="07e3d9a8-e501-4ecf-a21c-443e8744a516"
CABPRJ010000015.1	RepeatMasker	Retroposon?	921508	921706	859	+	.	ID="RND-4_FAMILY-550";Tend="1337";Tstart="1124";shortTE="F";uid="dc462e01-e1da-44fe-9795-3746cd365048"
CABPRJ010000015.1	RepeatMasker	Unknown	431508	431644	533	+	.	ID="RND-6_FAMILY-23275";Tend="1252";Tstart="1112";shortTE="F";uid="d5466d71-08d6-4075-ac87-e8b35f57fb4f"
CABPRJ010000015.1	RepeatMasker	DNA/Ginger-1	316354	316494	435	+	.	ID="RND-2_FAMILY-26";Tend="855";Tstart="701";shortTE="F";uid="26eddcff-60ef-4b96-bc2c-618f514a4840"
CABPRJ010000015.1	RepeatMasker	DNA/Kolobok-E	878154	878393	1232	+	.	ID="RND-5_FAMILY-2381";Tend="1085";Tstart="836";shortTE="F";uid="4223e749-7384-4407-ae29-f1449bebe71d"
CABPRJ010000015.1	RepeatMasker	DNA/Ginger-1	245676	245785	418	+	.	ID="RND-4_FAMILY-145";Tend="1121";Tstart="1015";shortTE="F";uid="f7bf93c6-76b7-4df9-96f6-ce93f64de011"
CABPRJ010000015.1	RepeatMasker	DNA/hAT-hATm	91866	92055	812	+	.	ID="RND-5_FAMILY-902";Tend="995";Tstart="784";shortTE="F";uid="56cd4b52-c407-437f-a256-fefb0dac0c71"
CABPRJ010000015.1	RepeatMasker	DNA/Ginger-1	46108	46765	1180	+	.	ID="RND-6_FAMILY-5129";Tend="1409";Tstart="563";shortTE="F";uid="79913eda-2396-4536-b7a8-126648f0ee24"
CABPRJ010000015.1	RepeatMasker	LINE/RTE-BovB	520489	520771	707	+	.	ID="RTE-33_LMI";Tend="1227";Tstart="947";shortTE="F";uid="f6cded51-ea28-4eaa-b6fa-ac0086c1e393"
CABPRJ010000015.1	RepeatMasker	Unknown	680055	680271	1452	+	.	ID="RND-6_FAMILY-31231";Tend="1145";Tstart="909";shortTE="F";uid="84e30211-388f-4689-b6df-53dc3bb6bede"
CABPRJ010000015.1	RepeatMasker	Retroposon?	703096	703257	404	+	.	ID="RND-4_FAMILY-241";Tend="1826";Tstart="1654";shortTE="F";uid="00d10c27-9327-49df-a008-d798c9cf27d1"
CABPRJ010000015.1	RepeatMasker	DNA/Ginger-1	1054646	1055294	3650	+	.	ID="RND-4_FAMILY-465";Tend="1646";Tstart="974";shortTE="F";uid="98ae4501-618a-43b8-bde5-60ea5674d177"
CABPRJ010000015.1	RepeatMasker	Unknown	378107	378490	1888	+	.	ID="RND-6_FAMILY-8246";Tend="1332";Tstart="922";shortTE="F";uid="6d7ab65a-ac59-4448-8644-bdc0105a3394"
CABPRJ010000015.1	RepeatMasker	Retroposon?	728809	729493	3791	+	.	ID="RND-6_FAMILY-146";Tend="1695";Tstart="963";shortTE="F";uid="7fe47c0f-fe1f-4ad6-9fea-30fc7cbcfcee"
CABPRJ010000015.1	RepeatMasker	DNA/hAT-Tip100	270884	271398	2785	+	.	ID="RND-6_FAMILY-8400";Tend="2305";Tstart="1795";shortTE="F";uid="9aed06f6-59ab-4265-bc49-f002841b213a"
CABPRJ010000015.1	RepeatMasker	DNA/Kolobok-E	396799	396918	456	+	.	ID="RND-6_FAMILY-5146";Tend="1386";Tstart="1268";shortTE="F";uid="6c95a116-54f2-45f6-ae4b-cebdba9109be"
CABPRJ010000015.1	RepeatMasker	Unknown	880587	880748	839	-	.	ID="RND-5_FAMILY-5951";Tend="1546";Tstart="1388";shortTE="F";uid="993a290b-d4a9-4e38-b1ed-13bb7b411530"
CABPRJ010000015.1	RepeatMasker	DNA/hAT-Tip100	1202899	1203451	1080	-	.	ID="RND-5_FAMILY-1618";TEgroup="ctg_15%7CRND-5_FAMILY-1618%7C2";Tend="1606";Tstart="796";shortTE="F";uid="eb79bc4f-0e41-4dc5-ae64-af08ccbae918"
CABPRJ010000015.1	RepeatMasker	DNA/Ginger-1	292834	293083	1070	-	.	ID="RND-4_FAMILY-465";Tend="1595";Tstart="1357";shortTE="F";uid="9277b524-9b06-4e2c-b822-12b27bfe869f"
CABPRJ010000015.1	RepeatMasker	DNA/hAT-Charlie	1135821	1136333	941	-	.	ID="RND-5_FAMILY-12784";Tend="1553";Tstart="902";shortTE="F";uid="6917aaab-f36f-4267-96b0-7aeaf43d9c93"
CABPRJ010000015.1	RepeatMasker	DNA/hAT	120327	120790	1310	-	.	ID="RND-6_FAMILY-16423";Tend="1435";Tstart="1011";shortTE="F";uid="629de3d1-1589-49a7-96e2-5b6b57cddd97"
CABPRJ010000015.1	RepeatMasker	DNA/Kolobok-E	726153	726388	491	-	.	ID="RND-6_FAMILY-22761";Tend="1086";Tstart="839";shortTE="F";uid="d0fd4305-de84-422e-80b6-9c2477bad0ed"
CABPRJ010000015.1	RepeatMasker	Unknown	479239	479634	1630	-	.	ID="RND-5_FAMILY-5954";Tend="1551";Tstart="885";shortTE="F";uid="6b6cd1b4-c413-4df2-a54e-777459b158cd"
CABPRJ010000015.1	RepeatMasker	DNA/Ginger-1	746510	746852	577	-	.	ID="RND-5_FAMILY-95";Tend="1279";Tstart="906";shortTE="F";uid="2c8067ab-fd9a-46ef-8f0a-9de7b8e06354"
CABPRJ010000015.1	RepeatMasker	Unknown	1176433	1176773	633	-	.	ID="RND-5_FAMILY-2801";TEgroup="ctg_15%7CRND-5_FAMILY-2801%7C1";Tend="1633";Tstart="855";shortTE="F";uid="5f73ee6e-0126-4ca5-b251-159e55bb1e03"
CABPRJ010000015.1	RepeatMasker	DNA/Ginger-1	1168739	1169175	1876	-	.	ID="RND-5_FAMILY-95";Tend="1505";Tstart="1077";shortTE="F";uid="3a523609-b637-4128-9f67-ce372c18b8a9"
CABPRJ010000015.1	RepeatMasker	DNA/Kolobok-E	1032094	1032371	1349	-	.	ID="RND-5_FAMILY-2428";Tend="994";Tstart="699";shortTE="F";uid="ba5f6558-c7fc-447d-9325-f9524a230d98"
CABPRJ010000015.1	RepeatMasker	DNA/Ginger-1	878407	878510	517	-	.	ID="RND-6_FAMILY-5129";Tend="346";Tstart="256";shortTE="F";uid="290ad452-a687-4ad9-8a4c-c95194c111d2"
CABPRJ010000015.1	RepeatMasker	DNA/hAT-Tip100	939788	939994	820	-	.	ID="RND-5_FAMILY-13587";Tend="1224";Tstart="970";shortTE="F";uid="d320e0ba-095b-406e-9535-aec051610627"
CABPRJ010000015.1	RepeatMasker	RC/Helitron	150579	150941	1259	-	.	ID="RND-4_FAMILY-261";Tend="1222";Tstart="869";shortTE="F";uid="30b6d1b2-2b26-4620-abd2-3c18afccafaf"
CABPRJ010000015.1	RepeatMasker	Unknown	225016	225120	560	-	.	ID="RND-5_FAMILY-12810";Tend="1215";Tstart="1112";shortTE="F";uid="53e41eb3-ab7c-49a7-a058-01720b79192d"
CABPRJ010000015.1	RepeatMasker	DNA/Ginger-1	135316	135567	1353	-	.	ID="rnd-4_family-237";Tend="1864";Tstart="1451";shortTE="F";uid="3666e5a9-df75-4654-894e-16588ebc5339"
CABPRJ010000015.1	RepeatMasker	DNA/Ginger-1	290594	290751	591	-	.	ID="GINGER1-2_AP";Tend="3997";Tstart="3835";shortTE="F";uid="1fdf77b5-fcf7-4df2-a196-0c90e060229e"
CABPRJ010000015.1	RepeatMasker	Retroposon?	1131225	1131444	1038	-	.	ID="RND-4_FAMILY-241";Tend="1803";Tstart="1587";shortTE="F";uid="04c86197-d386-4a9c-a456-d6fedcbcb3ec"
CABPRJ010000015.1	RepeatMasker	DNA/Ginger-1	263539	263717	1074	-	.	ID="RND-4_FAMILY-145";Tend="1434";Tstart="1257";shortTE="F";uid="6083fdef-12f7-43c2-ae0b-890e6eeb0add"
CABPRJ010000015.1	RepeatMasker	Retroposon?	1205984	1206153	489	-	.	ID="RND-5_FAMILY-7401";Tend="1964";Tstart="1783";shortTE="F";uid="3f63951b-e0b7-419a-acc4-7ab027b594ce"
CABPRJ010000015.1	RepeatMasker	RC/Helitron	1061618	1062036	653	-	.	ID="RND-4_FAMILY-261";Tend="1339";Tstart="903";shortTE="F";uid="34213111-868a-4265-b5d7-910fead9aa28"
CABPRJ010000015.1	RepeatMasker	DNA/MULE-MuDR	883111	883825	1800	-	.	ID="RND-6_FAMILY-271";Tend="1509";Tstart="905";shortTE="F";uid="641088b6-b7f9-422a-92ee-fbfe8f740e3c"
CABPRJ010000015.1	RepeatMasker	DNA	739776	739920	798	-	.	ID="RND-5_FAMILY-85";Tend="1272";Tstart="1128";shortTE="F";uid="4a525226-2f20-4388-96fb-0d61bf3c3bc5"
CABPRJ010000015.1	RepeatMasker	Retroposon?	680267	680512	1023	-	.	ID="RND-5_FAMILY-8932";Tend="1340";Tstart="1100";shortTE="F";uid="4c06f3a6-b785-4684-84e5-a5bdddac739e"
CABPRJ010000015.1	RepeatMasker	DNA/Ginger-1	1168020	1168217	1265	-	.	ID="RND-5_FAMILY-95";Tend="1698";Tstart="1494";shortTE="F";uid="5abd35fb-ebe2-4e48-bade-7f4ca293e9b3"
CABPRJ010000015.1	RepeatMasker	DNA/hAT-Tip100	1184230	1184473	510	-	.	ID="HAT-3_AP";Tend="1585";Tstart="1342";shortTE="F";uid="1776633a-ff4a-46ac-a3cc-496f89839366"
CABPRJ010000015.1	RepeatMasker	Retroposon?	506688	507450	4879	-	.	ID="RND-6_FAMILY-146";Tend="1704";Tstart="939";shortTE="F";uid="2f865cc9-524e-44de-abe2-422aeeed51ba"
CABPRJ010000015.1	RepeatMasker	DNA/hAT-Tip100	893748	894382	2595	-	.	ID="RND-6_FAMILY-3215";Tend="1679";Tstart="1060";shortTE="F";uid="6cc22675-d4e4-47ae-92ff-dbad5ac16ed8"
CABPRJ010000015.1	RepeatMasker	DNA	1094492	1094725	639	-	.	ID="ttaa2c_ap";Tend="371";Tstart="139";shortTE="F";uid="2e5e605d-7ae7-4351-804d-60a3d0f98522"
CABPRJ010000015.1	RepeatMasker	DNA/Ginger-1	35134	35338	626	-	.	ID="RND-4_FAMILY-145";Tend="1426";Tstart="1227";shortTE="F";uid="dd6b0267-0d76-474c-9dcc-b409dd3862a2"
CABPRJ010000015.1	RepeatMasker	Unknown	88034	88173	455	-	.	ID="RND-6_FAMILY-1110";Tend="867";Tstart="726";shortTE="F";uid="e313e198-1c08-46c9-a095-90538c3e4020"
CABPRJ010000015.1	RepeatMasker	DNA/Ginger-1	256494	256699	1470	-	.	ID="RND-1_FAMILY-12";Tend="1474";Tstart="1251";shortTE="F";uid="292692cb-d3b4-46c2-adf1-5cc3ef7ecd4b"
CABPRJ010000015.1	RepeatMasker	Unknown	553328	553886	3264	-	.	ID="RND-1_FAMILY-104";Tend="1548";Tstart="975";shortTE="F";uid="954167e1-3a76-4a0f-889d-f3fb3acf844d"
CABPRJ010000015.1	RepeatMasker	DNA/Ginger-1	135747	136035	1099	-	.	ID="RND-6_FAMILY-4094";Tend="2468";Tstart="2215";shortTE="F";uid="fc296cd5-ca9d-48e2-b92e-ddd03dbb6ade"
CABPRJ010000015.1	RepeatMasker	Retroposon?	353402	353669	746	-	.	ID="RND-4_FAMILY-241";Tend="854";Tstart="604";shortTE="F";uid="7f182ef3-27a8-47ac-a236-007814d00bda"
CABPRJ010000015.1	RepeatMasker	Unknown	920462	920622	455	-	.	ID="RND-6_FAMILY-23275";Tend="1216";Tstart="1041";shortTE="F";uid="0b642cea-5136-4425-b49a-0f9b359b4c39"
CABPRJ010000015.1	RepeatMasker	DNA/Ginger-1	732533	732907	1408	-	.	ID="RND-5_FAMILY-95";Tend="1305";Tstart="901";shortTE="F";uid="f3fa51ba-fb49-4fb9-95d2-a6e8f173dacc"
CABPRJ010000015.1	RepeatMasker	Retroposon?	1181072	1181278	415	-	.	ID="RND-6_FAMILY-3029";Tend="1883";Tstart="1672";shortTE="F";uid="6b706d14-1643-4eb3-8dd0-dd68a2f89694"
CABPRJ010000015.1	RepeatMasker	Retroposon?	1164317	1164679	1444	-	.	ID="RND-5_FAMILY-7401";Tend="1998";Tstart="1587";shortTE="F";uid="18311e97-d402-46a5-b63a-b7d8c03a03d3"
CABPRJ010000015.1	RepeatMasker	DNA/hAT-hAT19	198458	199035	2349	-	.	ID="RND-5_FAMILY-4782";Tend="1605";Tstart="1057";shortTE="F";uid="b3d27a12-d9a1-4f63-b6eb-410162e4a474"
CABPRJ010000015.1	RepeatMasker	Retroposon	974436	974556	456	-	.	ID="RND-5_FAMILY-863";Tend="1036";Tstart="923";shortTE="F";uid="d43400a7-381d-46e9-991f-32ad8bebd313"
CABPRJ010000015.1	RepeatMasker	Retroposon?	568500	568813	1295	-	.	ID="RND-5_FAMILY-8932";Tend="1349";Tstart="1054";shortTE="F";uid="21accd06-bd65-4aac-bcc6-0e356efbbb7d"
CABPRJ010000015.1	RepeatMasker	DNA/Ginger-1	1036396	1036510	523	-	.	ID="RND-5_FAMILY-95";Tend="1109";Tstart="997";shortTE="F";uid="b46563bb-2931-4a4f-866c-81a7df202be9"
CABPRJ010000015.1	RepeatMasker	DNA/hAT-hAT19	1066421	1066729	1050	-	.	ID="HAT-N7_AP";Tend="302";Tstart="1";shortTE="F";uid="e6d5496a-8f72-407f-93db-b2ab2cc6a79d"
CABPRJ010000015.1	RepeatMasker	Unknown	993961	995199	6490	-	.	ID="RND-5_FAMILY-5441";Tend="2012";Tstart="807";shortTE="F";uid="1611ff31-045d-4f2d-baae-2f3909a9ddd8"
CABPRJ010000015.1	RepeatMasker	DNA/hAT	872655	873126	2092	-	.	ID="RND-6_FAMILY-2017";Tend="1332";Tstart="802";shortTE="F";uid="de802fbf-9725-4d1f-88f5-820295784d52"
CABPRJ010000015.1	RepeatMasker	Retroposon?	1172101	1172231	453	-	.	ID="RND-6_FAMILY-3029";Tend="850";Tstart="719";shortTE="F";uid="890da77a-79da-4403-a0fc-32f2262c18a8"
CABPRJ010000015.1	RepeatMasker	RC/Helitron	442797	443152	1539	-	.	ID="RND-6_FAMILY-8525";Tend="1225";Tstart="889";shortTE="F";uid="f8fac00a-973b-4638-b932-345e55543c2c"
CABPRJ010000015.1	RepeatMasker	Unknown	238870	239019	683	-	.	ID="RND-4_FAMILY-1439";Tend="1058";Tstart="931";shortTE="F";uid="0efcb153-41f5-4b3d-a678-cc7766b8581b"
CABPRJ010000015.1	RepeatMasker	Retroposon?	640302	640738	1924	-	.	ID="RND-5_FAMILY-8932";Tend="1348";Tstart="907";shortTE="F";uid="bc069d77-ddc5-4901-a2da-2153d7a063d7"
CABPRJ010000015.1	RepeatMasker	Retroposon?	842601	843065	2584	-	.	ID="RND-4_FAMILY-550";Tend="1643";Tstart="1187";shortTE="F";uid="d997092d-bdf1-4022-b45a-c1b82f031046"
CABPRJ010000015.1	RepeatMasker	Unknown	309803	310151	1560	-	.	ID="RND-6_FAMILY-23275";Tend="1321";Tstart="943";shortTE="F";uid="66212a28-2369-430d-9009-479f93f14bff"
CABPRJ010000015.1	RepeatMasker	LINE/R1	229367	229543	949	-	.	ID="RND-6_FAMILY-16872";Tend="941";Tstart="759";shortTE="F";uid="57a5bbd5-ec28-4d65-85cb-e05ac5876cb6"
CABPRJ010000015.1	RepeatMasker	DNA/Ginger-1	25424	25547	436	-	.	ID="rnd-5_family-5114";Tend="1810";Tstart="1710";shortTE="F";uid="823b9185-c2fc-4a81-9c88-8d1234ffff3c"
CABPRJ010000015.1	RepeatMasker	DNA/Ginger-1	1110959	1111372	1648	-	.	ID="RND-5_FAMILY-95";Tend="1588";Tstart="1189";shortTE="F";uid="fa4b04c1-7604-49ea-b9bc-92847f748a39"
CABPRJ010000015.1	RepeatMasker	RC/Helitron	1243742	1244025	1479	-	.	ID="RND-4_FAMILY-261";Tend="1319";Tstart="1032";shortTE="F";uid="893cd5bc-b747-4317-81eb-6b7c0d28ee63"
CABPRJ010000015.1	RepeatMasker	Unknown	291017	291144	610	-	.	ID="RND-5_FAMILY-4651";Tend="1312";Tstart="1185";shortTE="F";uid="5cec193e-4b36-406f-b3a7-f73b483be68a"
CABPRJ010000015.1	RepeatMasker	DNA/Ginger-1	34325	34825	2375	-	.	ID="rnd-5_family-5114";Tend="1918";Tstart="1430";shortTE="F";uid="900fb8a3-9000-4ea1-bb49-66d41f74fbfa"
CABPRJ010000015.1	RepeatMasker	DNA/hAT-Tip100	971208	971470	627	-	.	ID="RND-6_FAMILY-9406";Tend="1236";Tstart="996";shortTE="F";uid="63fa0f02-5e29-4f19-b5e8-6186a559d3f6"
CABPRJ010000015.1	RepeatMasker	Retroposon?	840585	841028	2377	-	.	ID="RND-5_FAMILY-8932";Tend="1346";Tstart="925";shortTE="F";uid="43a36c73-0a79-412e-ab46-b088e174da0b"
CABPRJ010000015.1	RepeatMasker	Unknown	139829	140091	1420	-	.	ID="RND-6_FAMILY-13889";Tend="1284";Tstart="973";shortTE="F";uid="1e9bce7b-59b8-4beb-a5f5-839ea3b400c3"
CABPRJ010000015.1	RepeatMasker	Unknown	590157	590732	3348	-	.	ID="RND-6_FAMILY-788";Tend="1325";Tstart="736";shortTE="F";uid="33c1852b-1f1e-4a58-afbd-bee92274f915"
CABPRJ010000015.1	RepeatMasker	DNA/hAT-Charlie	633744	633942	493	-	.	ID="RND-4_FAMILY-490";TEgroup="ctg_15%7CRND-4_FAMILY-490%7C1";Tend="1329";Tstart="978";shortTE="F";uid="7d10bba5-14e1-4265-b325-9366298ffc34"
CABPRJ010000015.1	RepeatMasker	DNA/hAT-Tip100	712610	713005	1388	-	.	ID="RND-6_FAMILY-9406";Tend="1398";Tstart="1016";shortTE="F";uid="2ae61df2-f003-4a0c-a6f5-2728c1587255"
CABPRJ010000015.1	RepeatMasker	DNA/Ginger-1	406831	407251	1880	-	.	ID="RND-5_FAMILY-95";Tend="1363";Tstart="922";shortTE="F";uid="d2129ca7-bca9-40d4-9720-2179d6538f78"
CABPRJ010000015.1	RepeatMasker	DNA/Ginger-1	315205	315793	2393	-	.	ID="RND-3_FAMILY-147";Tend="1792";Tstart="1220";shortTE="F";uid="cad43819-db54-48ea-ae81-cea03b473f7e"
CABPRJ010000015.1	RepeatMasker	DNA/Ginger-1	718302	718478	516	-	.	ID="RND-5_FAMILY-95";Tend="1703";Tstart="1535";shortTE="F";uid="9893a98b-918e-471b-8eab-f49e4985d88c"
CABPRJ010000015.1	RepeatMasker	Retroposon?	126574	126862	1669	-	.	ID="RND-6_FAMILY-970";Tend="1970";Tstart="1678";shortTE="F";uid="1a57dc51-5bec-4e1e-82a9-d87669565fb0"
CABPRJ010000015.1	RepeatMasker	Unknown	139449	139581	684	-	.	ID="RND-6_FAMILY-34291";Tend="1104";Tstart="972";shortTE="F";uid="536b0557-8a4e-49f9-a470-46d6767d4dff"
CABPRJ010000015.1	RepeatMasker	LINE/RTE-BovB	978198	978416	578	-	.	ID="RND-5_FAMILY-253";Tend="894";Tstart="676";shortTE="F";uid="927d522c-8ece-451f-bcf9-eb8f3f8ee646"
CABPRJ010000015.1	RepeatMasker	Unknown	417553	417911	807	-	.	ID="RND-6_FAMILY-23275";Tend="1341";Tstart="962";shortTE="F";uid="ae0ae5c6-183f-4523-a193-3991989dfa70"
CABPRJ010000015.1	RepeatMasker	DNA	588684	588785	796	-	.	ID="rnd-6_family-7932";Tend="1591";Tstart="1441";shortTE="F";uid="a93f463d-bebd-4918-a817-e84db7f45268"
CABPRJ010000015.1	RepeatMasker	Unknown	800738	800939	694	-	.	ID="RND-6_FAMILY-12045";Tend="1484";Tstart="1298";shortTE="F";uid="297b12f3-a846-4f49-8d28-ade9ee6bc6a3"
CABPRJ010000015.1	RepeatMasker	DNA/Ginger-1	651292	651683	1905	-	.	ID="RND-2_FAMILY-26";Tend="1926";Tstart="1546";shortTE="F";uid="c4fe04c3-0f70-4875-b39d-c3f33ba1cd84"
CABPRJ010000015.1	RepeatMasker	DNA/Kolobok-E	450789	450904	424	-	.	ID="RND-6_FAMILY-17540";Tend="1478";Tstart="1353";shortTE="F";uid="eb08e8e2-f334-47fb-b958-25caa3813bd1"
CABPRJ010000015.1	RepeatMasker	DNA	915799	915938	894	-	.	ID="RND-6_FAMILY-12379";Tend="1053";Tstart="915";shortTE="F";uid="af1c4f39-4cd5-4f98-9e73-499748d6107b"
CABPRJ010000015.1	RepeatMasker	Retroposon?	1108361	1108613	1378	-	.	ID="RND-5_FAMILY-8932";Tend="1190";Tstart="913";shortTE="F";uid="dd710c50-6a63-4b8c-ab7e-115c963fb3e9"
CABPRJ010000015.1	RepeatMasker	Retroposon?	391912	392057	790	-	.	ID="RND-6_FAMILY-2796";Tend="834";Tstart="687";shortTE="F";uid="ef1c4c38-dade-40e8-b4de-e9676ad6a3fa"
CABPRJ010000015.1	RepeatMasker	LINE/R1	628821	629220	1141	-	.	ID="RND-6_FAMILY-16872";Tend="1732";Tstart="1288";shortTE="F";uid="63b490a5-7080-4f5d-aec2-6008f297922e"
CABPRJ010000015.1	RepeatMasker	DNA/Ginger-1	282984	283207	551	-	.	ID="rnd-4_family-145";Tend="1200";Tstart="990";shortTE="F";uid="7db3c65f-5bd8-46b2-acfe-712993ba8f0d"
CABPRJ010000015.1	RepeatMasker	DNA	863383	863649	721	-	.	ID="RND-5_FAMILY-85";Tend="1255";Tstart="977";shortTE="F";uid="0fe07df8-0e59-4441-9a51-a4ecb5c908dc"
CABPRJ010000015.1	RepeatMasker	DNA/hAT	1145903	1146094	563	-	.	ID="RND-5_FAMILY-6846";Tend="1453";Tstart="1269";shortTE="F";uid="3159d2ea-971e-4de5-9c35-34d98504f755"
CABPRJ010000015.1	RepeatMasker	Unknown	589334	590155	4243	-	.	ID="RND-1_FAMILY-243";Tend="2029";Tstart="1245";shortTE="F";uid="8613169c-0116-44ee-bb9e-caea5ae5709f"
CABPRJ010000015.1	RepeatMasker	DNA/Ginger-1	135568	135750	816	-	.	ID="RND-1_FAMILY-0";Tend="1014";Tstart="790";shortTE="F";uid="f6de2599-e6c1-4114-aac0-354db427345e"
CABPRJ010000015.1	RepeatMasker	Retroposon?	1129884	1130034	510	-	.	ID="RND-4_FAMILY-241";Tend="1790";Tstart="1638";shortTE="F";uid="3a17a46e-4af5-41e6-91ab-15f4fc140ae4"
CABPRJ010000015.1	RepeatMasker	Retroposon?	159460	159636	601	-	.	ID="RND-6_FAMILY-60";Tend="2142";Tstart="1956";shortTE="F";uid="c4573ac4-37f7-45aa-8cb6-72c8371d328c"
CABPRJ010000015.1	RepeatMasker	LINE/Penelope	426915	427089	922	-	.	ID="RND-3_FAMILY-217";Tend="2548";Tstart="2373";shortTE="F";uid="0bccdf3a-e3fd-4d30-83f6-65416ff5ffc7"
CABPRJ010000015.1	RepeatMasker	Unknown	22518	22769	776	-	.	ID="RND-2_FAMILY-88";Tend="1229";Tstart="953";shortTE="F";uid="beebb8cd-a32f-4081-ae83-a3193689f5ab"
CABPRJ010000015.1	RepeatMasker	LTR/Pao	1141681	1141995	435	-	.	ID="RND-6_FAMILY-2532";Tend="1327";Tstart="1023";shortTE="F";uid="1e29c371-2f10-418c-b2d6-f639540648ad"
CABPRJ010000015.1	RepeatMasker	Retroposon?	293142	293528	1199	-	.	ID="RND-6_FAMILY-13139";Tend="1148";Tstart="766";shortTE="F";uid="f90e9b74-a22f-4da1-b201-a921a6740a83"
CABPRJ010000015.1	RepeatMasker	DNA/Ginger-1	893641	893805	464	-	.	ID="rnd-5_family-5114";Tend="1969";Tstart="1797";shortTE="F";uid="c63dfcae-7e1c-4c09-bc36-e6ac9e360f4b"
CABPRJ010000015.1	RepeatMasker	DNA/Kolobok-E	344763	345110	1202	-	.	ID="RND-6_FAMILY-5146";TEgroup="ctg_15%7CRND-6_FAMILY-5146%7C1";Tend="1516";Tstart="916";shortTE="F";uid="8e774f8e-d044-4a2f-82d7-2d6b551f5c56"
CABPRJ010000015.1	RepeatMasker	DNA/TcMar-Tigger	211808	211921	413	-	.	ID="RND-5_FAMILY-2216";Tend="1337";Tstart="1234";shortTE="F";uid="a0723019-8b3a-4e7c-81cc-0b5bacbefe14"
CABPRJ010000015.1	RepeatMasker	LINE/Penelope	977378	977546	694	-	.	ID="RND-1_FAMILY-129";Tend="830";Tstart="663";shortTE="F";uid="f9df699f-bae2-4440-a560-ac34ec3a4dd6"
CABPRJ010000015.1	RepeatMasker	DNA/hAT-Tip100	255569	255836	616	-	.	ID="RND-3_FAMILY-853";Tend="1228";Tstart="950";shortTE="F";uid="d8c2d661-fbf2-4ee4-867d-8ebe59675709"
CABPRJ010000015.1	RepeatMasker	DNA/Ginger-1	807796	808778	3806	-	.	ID="RND-1_FAMILY-58";TEgroup="ctg_15%7CRND-1_FAMILY-58%7C1";Tend="2287";Tstart="1031";shortTE="F";uid="15c32321-0060-4ff4-aa19-9c39325bed5a"
CABPRJ010000015.1	RepeatMasker	DNA/Ginger-1	156231	156368	1608	-	.	ID="RND-5_FAMILY-95";Tend="1378";Tstart="922";shortTE="F";uid="805a9a0c-ab8d-4ec2-9d75-e4d7185479ce"
CABPRJ010000015.1	RepeatMasker	Retroposon?	1253603	1254143	2092	-	.	ID="RND-5_FAMILY-7401";Tend="1314";Tstart="790";shortTE="F";uid="2529d761-a1af-4f7a-8e75-cca21f7cef90"
CABPRJ010000015.1	RepeatMasker	Unknown	1216474	1216785	1424	-	.	ID="RND-6_FAMILY-18735";Tend="1444";Tstart="1156";shortTE="F";uid="89cdf1cc-5ffc-4bb5-a4ef-d26207b08f49"
CABPRJ010000015.1	RepeatMasker	Retroposon?	341768	342253	3057	-	.	ID="RND-5_FAMILY-3149";Tend="1448";Tstart="965";shortTE="F";uid="09a774cf-6411-4b3d-be56-2e355f267f9a"
CABPRJ010000015.1	RepeatMasker	Retroposon?	47007	47218	1324	-	.	ID="RND-5_FAMILY-7401";Tend="1012";Tstart="798";shortTE="F";uid="5d246d17-ebc5-4903-b16a-221d848f7692"
CABPRJ010000015.1	RepeatMasker	DNA/PIF-ISL2EU	864622	864793	478	-	.	ID="RND-5_FAMILY-11793";Tend="1165";Tstart="976";shortTE="F";uid="5be6f85e-e237-45d8-9ae2-572462afd935"
CABPRJ010000015.1	RepeatMasker	DNA/Ginger-1	45004	45264	1120	-	.	ID="rnd-5_family-95";Tend="1733";Tstart="1487";shortTE="F";uid="39d497bd-a812-4802-9edc-46b60988a95e"
CABPRJ010000015.1	RepeatMasker	DNA/Ginger-1	96619	97283	2151	-	.	ID="RND-5_FAMILY-95";Tend="1659";Tstart="919";shortTE="F";uid="b2fb093c-b6d0-4f31-97e5-1cd0957bffa7"
CABPRJ010000015.1	RepeatMasker	DNA/Kolobok-E	775479	775988	1829	-	.	ID="RND-6_FAMILY-3307";Tend="1135";Tstart="645";shortTE="F";uid="f282540d-49a4-4612-9efe-720cc1f8decb"
CABPRJ010000015.1	RepeatMasker	RC/Helitron	985500	986067	1235	-	.	ID="RND-6_FAMILY-180";TEgroup="ctg_15%7CRND-6_FAMILY-180%7C1";Tend="1983";Tstart="982";shortTE="F";uid="5a299975-49a0-42ac-99c9-28479e66a691"
CABPRJ010000015.1	RepeatMasker	Retroposon?	498522	498651	441	-	.	ID="RND-1_FAMILY-35";Tend="1905";Tstart="1768";shortTE="F";uid="32e20033-d71b-4c0f-9a5a-cae597b80e31"
CABPRJ010000015.1	RepeatMasker	Unknown	965449	966023	3605	-	.	ID="RND-5_FAMILY-4780";Tend="1509";Tstart="933";shortTE="F";uid="5ba9bb46-1a03-4519-bb40-1ed74e3c4522"
CABPRJ010000015.1	RepeatMasker	LINE/I-Jockey	1191718	1191958	1274	-	.	ID="RND-5_FAMILY-11313";Tend="1166";Tstart="934";shortTE="F";uid="73de4dad-3d55-41a9-9aa3-9ba5e9934edb"
CABPRJ010000015.1	RepeatMasker	DNA/TcMar-Tigger	874071	874255	1016	-	.	ID="RND-4_FAMILY-5218";Tend="1087";Tstart="919";shortTE="F";uid="0af9e8bb-484a-4b79-8688-913e781a8880"
CABPRJ010000015.1	RepeatMasker	RC/Helitron	844081	844317	499	-	.	ID="RND-6_FAMILY-180";Tend="1928";Tstart="1785";shortTE="F";uid="e1bbf1df-d6f4-4642-8347-c6f9dc72f75a"
CABPRJ010000015.1	RepeatMasker	DNA/Ginger-1	451281	451825	1772	-	.	ID="RND-5_FAMILY-95";Tend="1572";Tstart="1063";shortTE="F";uid="958d8c12-7f0f-48e1-a377-128acc9e7cf9"
CABPRJ010000015.1	RepeatMasker	DNA/Ginger-1	272152	272268	598	-	.	ID="RND-5_FAMILY-5114";Tend="1816";Tstart="1700";shortTE="F";uid="df0e7b83-5e5e-4ebb-91c8-dd7bd5e9fe07"
CABPRJ010000015.1	RepeatMasker	Unknown	693344	693589	495	-	.	ID="RND-1_FAMILY-104";Tend="1532";Tstart="1285";shortTE="F";uid="34ca829f-6ceb-4e66-b922-9569bc2fd39f"
CABPRJ010000015.1	RepeatMasker	Retroposon?	665688	665887	784	-	.	ID="RND-1_FAMILY-35";Tend="2003";Tstart="1817";shortTE="F";uid="de83e221-2361-4881-ae91-db535ca894e4"
CABPRJ010000015.1	RepeatMasker	Retroposon?	609574	609736	692	-	.	ID="RND-4_FAMILY-241";Tend="1790";Tstart="1628";shortTE="F";uid="bc9842ae-8ae7-46e5-907b-26b0dc48c163"
CABPRJ010000015.1	RepeatMasker	DNA/hAT-Tip100	221566	221932	486	-	.	ID="RND-5_FAMILY-1629";Tend="2089";Tstart="1622";shortTE="F";uid="71e101ea-357e-4310-9855-3385072eafba"
CABPRJ010000015.1	RepeatMasker	DNA/hAT-Tip100	805639	806143	1612	-	.	ID="RND-6_FAMILY-8400";Tend="2305";Tstart="1855";shortTE="F";uid="9e8d2046-823a-43b3-86d3-8d0a37448711"
CABPRJ010000015.1	RepeatMasker	Retroposon?	551156	551567	1125	-	.	ID="RND-6_FAMILY-14413";Tend="1369";Tstart="929";shortTE="F";uid="f1601d49-bbb7-416c-a122-805f53bbdbad"
CABPRJ010000015.1	RepeatMasker	DNA/hAT-hAT19	748767	749052	740	-	.	ID="RND-5_FAMILY-4782";Tend="1283";Tstart="1003";shortTE="F";uid="dcd508ab-a888-4e6e-9711-0002b1a7591d"
CABPRJ010000015.1	RepeatMasker	Retroposon?	960177	960666	2116	-	.	ID="RND-5_FAMILY-8932";Tend="1413";Tstart="925";shortTE="F";uid="ea4c10a3-72d6-496a-bf3e-034ecb19b311"
CABPRJ010000015.1	RepeatMasker	LINE/L2	1271159	1272369	8379	-	.	ID="RND-6_FAMILY-2556";Tend="1692";Tstart="441";shortTE="F";uid="9780a826-2d03-4597-92bd-ada34c5e0d1f"
CABPRJ010000015.1	RepeatMasker	RC/Helitron	421165	421293	414	-	.	ID="RND-6_FAMILY-9356";Tend="633";Tstart="499";shortTE="F";uid="d2094ef9-6d84-4900-a23d-0b4cbf88a146"
CABPRJ010000015.1	RepeatMasker	DNA/hAT-Tip100	1191985	1192398	1073	-	.	ID="RND-5_FAMILY-2709";Tend="994";Tstart="602";shortTE="F";uid="9ddb8d41-50ec-41b7-9da0-1d0b5fc60d7b"
CABPRJ010000015.1	RepeatMasker	DNA/hAT	253022	253321	965	-	.	ID="RND-6_FAMILY-2017";TEgroup="ctg_15%7CRND-6_FAMILY-2017%7C1";Tend="1229";Tstart="1002";shortTE="F";uid="060147c3-502d-4d41-95f9-bc4d08d4d732"
CABPRJ010000015.1	RepeatMasker	DNA/hAT-Tip100	222418	222765	675	-	.	ID="RND-5_FAMILY-1629";Tend="1106";Tstart="729";shortTE="F";uid="1a358fcf-ebeb-40d3-a0f6-5fd2868bc081"
CABPRJ010000015.1	RepeatMasker	DNA/PIF-ISL2EU	1227789	1228019	1279	-	.	ID="RND-5_FAMILY-11793";Tend="1167";Tstart="916";shortTE="F";uid="065c74e0-806c-4faf-bb86-5d8757027a45"
CABPRJ010000015.1	RepeatMasker	Unknown	407943	408309	2601	-	.	ID="RND-6_FAMILY-23275";Tend="1300";Tstart="928";shortTE="F";uid="cf81ff4e-ac5b-4236-b15d-9796e9445b49"
CABPRJ010000015.1	RepeatMasker	DNA/hAT-Charlie	992779	993236	2161	-	.	ID="RND-5_FAMILY-3795";Tend="1399";Tstart="965";shortTE="F";uid="73308fa6-b513-4eaf-918d-0b2252c8ac6f"
CABPRJ010000015.1	RepeatMasker	Unknown	655660	655797	457	-	.	ID="RND-5_FAMILY-2813";Tend="1220";Tstart="1072";shortTE="F";uid="1248c090-0dcf-4167-9cf5-70a7a15d255a"
CABPRJ010000015.1	RepeatMasker	DNA/Kolobok-E	274031	274869	3987	-	.	ID="RND-5_FAMILY-2428";Tend="1596";Tstart="794";shortTE="F";uid="b186fa7b-5290-4eaa-b18b-0283d92c9b97"
CABPRJ010000015.1	RepeatMasker	Retroposon?	268307	268446	502	-	.	ID="RND-4_FAMILY-241";Tend="1424";Tstart="1000";shortTE="F";uid="fff84c02-1014-4e64-a5a4-f8db3b806f17"
CABPRJ010000015.1	RepeatMasker	Retroposon?	698691	698966	1081	-	.	ID="RND-5_FAMILY-4854";Tend="2882";Tstart="2624";shortTE="F";uid="283445a9-67f6-4d88-8f80-72836ffab732"
CABPRJ010000015.1	RepeatMasker	Unknown	1264749	1265359	4459	-	.	ID="RND-1_FAMILY-209";Tend="1313";Tstart="707";shortTE="F";uid="6476395f-f072-409c-b80f-10450413ae6d"
CABPRJ010000015.1	RepeatMasker	DNA/Ginger-1	931330	931490	767	-	.	ID="RND-5_FAMILY-95";Tend="1699";Tstart="1540";shortTE="F";uid="ee06f5c1-966c-4ee3-9eb9-d89db6584470"
CABPRJ010000015.1	RepeatMasker	Retroposon?	822018	822387	1460	-	.	ID="RND-5_FAMILY-3149";Tend="1444";Tstart="1147";shortTE="F";uid="40f14d90-30a8-470a-bc28-dcb9439bb772"
CABPRJ010000015.1	RepeatMasker	DNA/hAT-hAT19	308666	308934	729	-	.	ID="HAT-N7_AP";Tend="294";Tstart="31";shortTE="F";uid="cf4675e8-1e84-4837-a352-29c6ba51731e"
CABPRJ010000015.1	RepeatMasker	Retroposon?	1208318	1208691	1766	-	.	ID="RND-4_FAMILY-241";Tend="1590";Tstart="1199";shortTE="F";uid="36681b0c-0e36-44cd-a171-be30f047c7c3"
CABPRJ010000015.1	RepeatMasker	Retroposon?	774008	774199	457	-	.	ID="RND-4_FAMILY-241";Tend="1793";Tstart="1579";shortTE="F";uid="b786f5cc-bd79-4e34-8a72-f049bdb460f0"
CABPRJ010000015.1	RepeatMasker	DNA/TcMar-Mariner	1172449	1173286	4313	-	.	ID="RND-1_FAMILY-201";Tend="1866";Tstart="921";shortTE="F";uid="c51479f3-5c11-4752-a57b-7fe23b7cbe5a"
CABPRJ010000015.1	RepeatMasker	DNA/Ginger-1	666562	666958	638	-	.	ID="RND-2_FAMILY-26";Tend="1880";Tstart="1478";shortTE="F";uid="6ab884cd-c8a2-4cd2-ad34-0a4147343cce"
CABPRJ010000015.1	RepeatMasker	DNA/MULE-NOF	190757	190921	857	-	.	ID="RND-6_FAMILY-21129";Tend="950";Tstart="790";shortTE="F";uid="e8383412-9e76-41a4-9de0-fc9ef270f9fd"
CABPRJ010000015.1	RepeatMasker	DNA/Kolobok-E	434753	434864	417	-	.	ID="RND-6_FAMILY-82";Tend="1016";Tstart="906";shortTE="F";uid="cf34ba7b-5486-4954-a7d8-6f96576e6e95"
CABPRJ010000015.1	RepeatMasker	Retroposon?	566600	566804	731	-	.	ID="RND-5_FAMILY-3149";Tend="1180";Tstart="970";shortTE="F";uid="4816a202-e653-4e20-aede-2ca80474bb03"
CABPRJ010000015.1	RepeatMasker	Retroposon?	293584	293786	589	-	.	ID="RND-5_FAMILY-3149";Tend="1109";Tstart="914";shortTE="F";uid="d396041c-195a-4f6f-8161-3417e9ebe764"
CABPRJ010000015.1	RepeatMasker	Retroposon?	1209731	1209900	703	-	.	ID="RND-5_FAMILY-3149";Tend="1113";Tstart="945";shortTE="F";uid="ae79d401-4446-4466-81a7-12f087e163ef"
CABPRJ010000015.1	RepeatMasker	DNA/hAT-Tip100	895152	895304	518	-	.	ID="RND-6_FAMILY-3215";Tend="170";Tstart="2";shortTE="F";uid="14022f92-9e6a-456b-84b9-bef874bc82a1"
CABPRJ010000015.1	RepeatMasker	DNA/Ginger-1	1175400	1175918	1893	-	.	ID="RND-2_FAMILY-26";Tend="1275";Tstart="722";shortTE="F";uid="8ac98178-407e-49ed-a6fe-2b5314d76506"
CABPRJ010000015.1	RepeatMasker	Unknown	49227	50724	1741	-	.	ID="RND-5_FAMILY-4497";Tend="1513";Tstart="12";shortTE="F";uid="cc434122-af74-4ef7-a28a-fb0dfe91111c"
CABPRJ010000015.1	RepeatMasker	Unknown	445563	446393	3164	-	.	ID="RND-6_FAMILY-11521";Tend="1195";Tstart="380";shortTE="F";uid="d6be7d2f-37b0-48f5-ab13-ed6f1c25c68a"
CABPRJ010000015.1	RepeatMasker	DNA/Ginger-1	225107	225853	2758	-	.	ID="RND-4_FAMILY-237";Tend="1695";Tstart="911";shortTE="F";uid="a8a836e9-7aad-41f6-a2ba-6e211a53488c"
CABPRJ010000015.1	RepeatMasker	Unknown	1175168	1175375	422	-	.	ID="RND-5_FAMILY-2436";Tend="1191";Tstart="967";shortTE="F";uid="f3de60ce-a27d-4908-9415-f53c022abe69"
CABPRJ010000015.1	RepeatMasker	DNA/Ginger-1	324489	325142	2373	-	.	ID="rnd-2_family-26";Tend="1934";Tstart="1159";shortTE="F";uid="0b09216a-5881-4996-97bd-76688d5c1771"
CABPRJ010000015.1	RepeatMasker	Retroposon?	356284	356684	1654	-	.	ID="RND-5_FAMILY-7401";Tend="1603";Tstart="1208";shortTE="F";uid="4d0c590d-5485-472a-9c67-b10984770ea1"
CABPRJ010000015.1	RepeatMasker	LINE/Penelope	423997	424532	2750	-	.	ID="RND-3_FAMILY-217";Tend="2557";Tstart="1995";shortTE="F";uid="74874908-b57e-4469-97cb-d790ded873d2"
CABPRJ010000015.1	RepeatMasker	DNA/Ginger-1	883911	884165	1277	-	.	ID="RND-2_FAMILY-26";Tend="1894";Tstart="1629";shortTE="F";uid="9c10285c-122c-4639-a1b9-a60db1c34f9f"
CABPRJ010000015.1	RepeatMasker	DNA/Ginger-1	892181	892326	431	-	.	ID="RND-5_FAMILY-5114";Tend="1949";Tstart="1810";shortTE="F";uid="27d0312e-75b7-47fc-a491-0a5ecb95c9ee"
CABPRJ010000015.1	RepeatMasker	DNA/Ginger-1	1238553	1238755	1261	-	.	ID="RND-5_FAMILY-95";Tend="1686";Tstart="1484";shortTE="F";uid="6f3db130-f346-4d4e-bab9-5e56fcce18eb"
CABPRJ010000015.1	RepeatMasker	LINE/RTE-BovB	587663	587889	754	-	.	ID="RND-5_FAMILY-398";Tend="1263";Tstart="1035";shortTE="F";uid="60e44292-a1db-4c20-ac42-d1fe46b27784"
CABPRJ010000015.1	RepeatMasker	RC/Helitron	420040	420297	676	-	.	ID="RND-6_FAMILY-9356";Tend="1968";Tstart="1691";shortTE="F";uid="902c5418-7585-422e-84c9-44b59b1804a5"
CABPRJ010000015.1	RepeatMasker	DNA/Ginger-1	829595	830144	885	-	.	ID="RND-6_FAMILY-35072";Tend="1586";Tstart="1014";shortTE="F";uid="6ee9ad2f-6ed2-4e38-a08f-797a0b8e1dc6"
CABPRJ010000015.1	RepeatMasker	Unknown	364394	364805	961	-	.	ID="RND-6_FAMILY-23275";Tend="1400";Tstart="962";shortTE="F";uid="11b310ee-4fde-4de4-9dad-3a36bcba3678"
CABPRJ010000015.1	RepeatMasker	DNA/Ginger-1	513427	513575	649	-	.	ID="RND-5_FAMILY-95";Tend="1693";Tstart="1551";shortTE="F";uid="c18cd9c6-74ae-436c-8ad5-eb2ac03d52ed"
CABPRJ010000015.1	RepeatMasker	LINE/I-Jockey	92779	93072	1913	-	.	ID="RND-5_FAMILY-558";Tend="2045";Tstart="1712";shortTE="F";uid="a0797006-fc1b-435c-9d4a-6df562908b9b"
CABPRJ010000015.1	RepeatMasker	Unknown	768259	768425	452	-	.	ID="RND-6_FAMILY-13005";Tend="1123";Tstart="942";shortTE="F";uid="c250c785-c6e7-41db-a1ad-38a84b1b8092"
CABPRJ010000015.1	RepeatMasker	DNA/Ginger-1	548454	548976	1091	-	.	ID="rnd-5_family-95";Tend="1512";Tstart="675";shortTE="F";uid="7fbb6835-9d1e-4fd0-8d9b-eeaa4489b5c3"
CABPRJ010000015.1	RepeatMasker	DNA/hAT	946310	946599	699	-	.	ID="RND-6_FAMILY-2017";Tend="1328";Tstart="1073";shortTE="F";uid="0f7bef51-7ef2-4d37-9ace-8bb73602c7ee"
CABPRJ010000015.1	RepeatMasker	DNA/Kolobok-E	1132407	1132723	502	-	.	ID="RND-6_FAMILY-22761";Tend="1062";Tstart="761";shortTE="F";uid="eac9bbb2-d332-4068-9ce8-cad231cae593"
CABPRJ010000015.1	RepeatMasker	DNA/hAT-Charlie	956304	956634	1700	-	.	ID="RND-4_FAMILY-490";Tend="1329";Tstart="1007";shortTE="F";uid="c028db40-b1dd-4c6f-8514-bad1827fbc7e"
CABPRJ010000015.1	RepeatMasker	DNA/hAT-Tip100	409936	411628	6652	-	.	ID="RND-6_FAMILY-22251";TEgroup="ctg_15%7CRND-6_FAMILY-22251%7C1";Tend="2008";Tstart="189";shortTE="F";uid="87d34a2a-1cb2-4f1d-b74f-5eb2e90b097f"
CABPRJ010000015.1	RepeatMasker	Retroposon?	107143	107498	1960	-	.	ID="RND-5_FAMILY-3149";Tend="1326";Tstart="971";shortTE="F";uid="f5f95fc4-82a8-41dc-9cf5-cdc6d42fd8ef"
CABPRJ010000015.1	RepeatMasker	Unknown	821202	821458	752	-	.	ID="RND-6_FAMILY-23275";Tend="1360";Tstart="1091";shortTE="F";uid="53a0a603-a3fb-4284-8180-2a19bce8a2a4"
CABPRJ010000015.1	RepeatMasker	DNA/hAT-Tip100	865738	865881	443	-	.	ID="RND-5_FAMILY-4218";Tend="869";Tstart="726";shortTE="F";uid="23289204-8c98-4f78-9ae2-9b017971b327"
CABPRJ010000015.1	RepeatMasker	DNA/hAT-hAT19	244750	245293	2776	-	.	ID="RND-6_FAMILY-20493";Tend="1601";Tstart="945";shortTE="F";uid="f6722142-2992-4819-a96d-8cf793f65214"
CABPRJ010000015.1	RepeatMasker	DNA/hAT	537486	537797	1973	-	.	ID="RND-6_FAMILY-2017";Tend="1324";Tstart="1012";shortTE="F";uid="05beb1f4-727e-4e71-beb8-f8d3a756ac0b"
CABPRJ010000015.1	RepeatMasker	DNA/Ginger-1	316	1101	5126	-	.	ID="RND-6_FAMILY-406";Tend="2011";Tstart="1248";shortTE="F";uid="0900a14f-e5b0-4c45-9119-01b08b0817bc"
CABPRJ010000015.1	RepeatMasker	DNA/Ginger-1	515975	516265	1060	-	.	ID="RND-6_FAMILY-406";Tend="976";Tstart="664";shortTE="F";uid="9d88958e-9354-415f-9597-5b697cbdcb27"
CABPRJ010000015.1	RepeatMasker	DNA	377029	377136	449	-	.	ID="DNA8-31_AP";Tend="595";Tstart="482";shortTE="F";uid="4fe427fb-386b-44f4-9f2c-bf1673da14a5"
CABPRJ010000015.1	RepeatMasker	DNA/hAT-Tip100	836307	836487	567	-	.	ID="RND-1_FAMILY-183";Tend="2284";Tstart="2095";shortTE="F";uid="d5969ce8-1964-4a93-a857-0a761b3bea84"
CABPRJ010000015.1	RepeatMasker	DNA/Ginger-1	335790	335910	421	-	.	ID="RND-4_FAMILY-145";Tend="1121";Tstart="986";shortTE="F";uid="950daafe-c7b0-4790-8cfc-24acd8e9b1cd"
CABPRJ010000015.1	RepeatMasker	LINE/L2	1272384	1272985	543	-	.	ID="CR1-1_NVI";Tend="3568";Tstart="2970";shortTE="F";uid="49c0f937-4b9e-44ff-94e0-cfc4aea8b60b"
CABPRJ010000015.1	RepeatMasker	DNA/Ginger-1	309670	309785	442	-	.	ID="rnd-2_family-26";Tend="1939";Tstart="1790";shortTE="F";uid="06b3e42a-d36e-43e2-a078-6a2e7776df68"
CABPRJ010000015.1	RepeatMasker	DNA/Ginger-1	1059867	1060170	458	-	.	ID="RND-5_FAMILY-95";Tend="1341";Tstart="1049";shortTE="F";uid="57c6d7e6-1545-4c1e-bc23-498a85b893db"
CABPRJ010000015.1	RepeatMasker	DNA/Ginger-1	427349	427802	964	-	.	ID="RND-2_FAMILY-26";Tend="1736";Tstart="1284";shortTE="F";uid="fbdddb28-03f8-4afe-9ce2-fb40c03baf93"
CABPRJ010000015.1	RepeatMasker	DNA/Ginger-1	334971	335192	653	-	.	ID="RND-1_FAMILY-0";Tend="1929";Tstart="1719";shortTE="F";uid="7c206461-bd6c-42d1-9129-0aebd944f4ec"
CABPRJ010000015.1	RepeatMasker	LINE/L2	708442	708586	425	-	.	ID="RND-6_FAMILY-39639";Tend="1516";Tstart="1373";shortTE="F";uid="8eb1961c-38bb-4376-ba7f-34b3779f7667"
CABPRJ010000015.1	RepeatMasker	Retroposon?	1046753	1047073	1302	-	.	ID="RND-6_FAMILY-2796";Tend="1016";Tstart="658";shortTE="F";uid="a5d1d8bc-9fce-464f-a6d4-b9ed8a97cf8f"
CABPRJ010000015.1	RepeatMasker	DNA	698880	699075	732	-	.	ID="RND-6_FAMILY-7932";Tend="1618";Tstart="1449";shortTE="F";uid="decedcd4-3f65-4ddd-bd18-cecff0329600"
CABPRJ010000015.1	RepeatMasker	RC/Helitron	1124758	1124904	442	-	.	ID="RND-4_FAMILY-261";Tend="1228";Tstart="1069";shortTE="F";uid="07cdcf62-9e30-48f2-b3dc-aa173db841e1"
CABPRJ010000015.1	RepeatMasker	DNA	348565	348682	441	-	.	ID="RND-6_FAMILY-7932";Tend="1529";Tstart="1417";shortTE="F";uid="fad6134a-f7ee-48da-ba22-10a59577154b"
CABPRJ010000015.1	RepeatMasker	RC/Helitron	289077	289424	1283	-	.	ID="RND-4_FAMILY-261";Tend="1296";Tstart="910";shortTE="F";uid="19e447f8-c883-4b5e-8039-7027c3d259ff"
CABPRJ010000015.1	RepeatMasker	DNA/MULE-MuDR	127156	127282	521	-	.	ID="RND-5_FAMILY-11146";Tend="1180";Tstart="1056";shortTE="F";uid="35a2c5ed-e71e-4f48-8955-50901dd9318e"
CABPRJ010000015.1	RepeatMasker	DNA/Ginger-1	34821	35143	1491	-	.	ID="RND-5_FAMILY-5114";Tend="1321";Tstart="1011";shortTE="F";uid="d2d537f4-a563-4a7f-b031-025945df3883"
CABPRJ010000015.1	RepeatMasker	LINE/RTE-BovB	228014	228309	1354	-	.	ID="RND-1_FAMILY-79";Tend="1593";Tstart="1268";shortTE="F";uid="38e8d49b-6bb8-4d28-a808-500dc18c95ae"
CABPRJ010000015.1	RepeatMasker	Unknown	1034275	1034679	2514	-	.	ID="RND-1_FAMILY-98";Tend="1375";Tstart="966";shortTE="F";uid="b45ccfce-6d05-445b-a471-20ba4592dff1"
CABPRJ010000015.1	RepeatMasker	Retroposon?	835724	836012	591	-	.	ID="RND-4_FAMILY-241";Tend="1692";Tstart="1400";shortTE="F";uid="5f38e9c6-66c7-4920-ba66-65e0f749a3a8"
CABPRJ010000015.1	RepeatMasker	DNA/hAT	502526	502643	767	-	.	ID="RND-6_FAMILY-2017";Tend="1097";Tstart="980";shortTE="F";uid="f8848c37-2190-4ed9-b19a-cd1e5d5a550c"
CABPRJ010000015.1	RepeatMasker	DNA/hAT-Charlie	402609	402733	687	-	.	ID="RND-5_FAMILY-12784";Tend="1508";Tstart="1369";shortTE="F";uid="7c1d93c5-8e10-4cd5-8040-81d89de63e29"
CABPRJ010000015.1	RepeatMasker	DNA/Ginger-1	848112	848418	882	-	.	ID="RND-1_FAMILY-12";Tend="1419";Tstart="1063";shortTE="F";uid="412fc501-1125-41d2-bb80-79e75da9647c"
CABPRJ010000015.1	RepeatMasker	DNA	521228	521451	699	-	.	ID="RND-6_FAMILY-7932";Tend="1667";Tstart="1473";shortTE="F";uid="da929023-f6ad-4c78-916c-70a73be2ff30"
CABPRJ010000015.1	RepeatMasker	Unknown	656374	656481	731	-	.	ID="RND-1_FAMILY-131";Tend="1036";Tstart="931";shortTE="F";uid="048d04b2-5d98-4247-8837-829235239781"
CABPRJ010000015.1	RepeatMasker	LINE/RTE-BovB	940290	940931	2168	-	.	ID="RND-1_FAMILY-79";Tend="1782";Tstart="1123";shortTE="F";uid="b58fcf8a-9ec0-43f0-8762-2d74ad7fb0ae"
CABPRJ010000015.1	RepeatMasker	Retroposon?	307559	308377	1566	-	.	ID="RND-4_FAMILY-241";Tend="1791";Tstart="899";shortTE="F";uid="b4523708-af4b-492c-a2e6-e57ba8d08804"
CABPRJ010000015.1	RepeatMasker	Retroposon?	600979	601153	667	-	.	ID="RND-6_FAMILY-14413";Tend="1390";Tstart="1154";shortTE="F";uid="a7cd7f12-9a87-4511-8b8e-8af0ccb2106c"
CABPRJ010000015.1	RepeatMasker	Retroposon?	493051	493468	1891	-	.	ID="RND-5_FAMILY-8932";Tend="1291";Tstart="764";shortTE="F";uid="4484b233-af0f-4727-b355-d73a3e733b21"
CABPRJ010000015.1	RepeatMasker	Retroposon?	523908	524636	3910	-	.	ID="RND-1_FAMILY-22";Tend="1689";Tstart="1001";shortTE="F";uid="6af00eb5-ddee-4483-a458-02df62583cb6"
CABPRJ010000015.1	RepeatMasker	DNA	838471	838771	760	-	.	ID="TTAA22_AP";Tend="435";Tstart="98";shortTE="F";uid="fb4ce1d8-f979-43c3-8522-f187429ad834"
CABPRJ010000015.1	RepeatMasker	DNA/hAT-Ac	856807	857900	5809	-	.	ID="RND-6_FAMILY-19035";Tend="1753";Tstart="616";shortTE="F";uid="989f9944-e0e4-4e31-9cac-a3d25277678d"
CABPRJ010000015.1	RepeatMasker	DNA/Ginger-1	1170316	1170600	570	-	.	ID="RND-5_FAMILY-5114";Tend="958";Tstart="672";shortTE="F";uid="b515c529-b76a-4466-bde4-ce9df98a5eab"
CABPRJ010000015.1	RepeatMasker	DNA/Ginger-1	268447	268689	965	-	.	ID="RND-2_FAMILY-26";Tend="1365";Tstart="1110";shortTE="F";uid="b2844a99-786b-43bc-aa36-c8aa0b09d536"
CABPRJ010000015.1	RepeatMasker	DNA/hAT-Tip100	332547	332938	2105	-	.	ID="RND-6_FAMILY-8400";Tend="2308";Tstart="1903";shortTE="F";uid="98d229ef-7b40-4d4f-b69d-1ccaa300231a"
CABPRJ010000015.1	RepeatMasker	DNA/Ginger-1	1144780	1144899	453	-	.	ID="RND-5_FAMILY-95";Tend="1719";Tstart="1598";shortTE="F";uid="bc993c2a-0bf5-4b4d-836e-579b3e8fd92b"
CABPRJ010000015.1	RepeatMasker	Retroposon?	1200448	1200550	420	-	.	ID="RND-4_FAMILY-241";Tend="1761";Tstart="1654";shortTE="F";uid="335f1c24-e677-4c14-a975-7eefeb54b943"
CABPRJ010000015.1	RepeatMasker	Unknown	767377	767849	922	-	.	ID="RND-4_FAMILY-1082";Tend="1423";Tstart="1020";shortTE="F";uid="94cf0fed-c775-4c43-a9e1-27090c58845e"
CABPRJ010000015.1	RepeatMasker	Retroposon?	788277	788894	1808	-	.	ID="RND-5_FAMILY-7401";Tend="1490";Tstart="795";shortTE="F";uid="63b47fc3-85ac-4334-9bc2-a2112c6df313"
CABPRJ010000015.1	RepeatMasker	DNA	92377	92630	893	-	.	ID="RND-6_FAMILY-7932";Tend="1731";Tstart="1484";shortTE="F";uid="de03b61f-1e05-4332-a365-35b11754cacb"
CABPRJ010000015.1	RepeatMasker	Retroposon?	1108918	1109144	491	-	.	ID="RND-5_FAMILY-8932";Tend="1102";Tstart="890";shortTE="F";uid="05c2723c-cf3e-4e8f-be26-0c150c43d8ea"
CABPRJ010000015.1	RepeatMasker	DNA/Ginger-1	428057	428267	501	-	.	ID="RND-5_FAMILY-95";Tend="1123";Tstart="924";shortTE="F";uid="9a9a04a1-cbed-4d87-b23e-e74ad3c11429"
CABPRJ010000015.1	RepeatMasker	RC/Helitron	585484	585642	430	-	.	ID="RND-4_FAMILY-261";Tend="1142";Tstart="994";shortTE="F";uid="223643f7-0e8e-4e41-8cac-0a5f810dc045"
CABPRJ010000015.1	RepeatMasker	Retroposon?	493869	494260	1911	-	.	ID="RND-5_FAMILY-3149";Tend="1416";Tstart="1008";shortTE="F";uid="32b5fe71-c702-47ab-aebc-b5f5f8d9772e"
CABPRJ010000015.1	RepeatMasker	DNA/MULE-MuDR	861133	861250	511	-	.	ID="RND-6_FAMILY-7584";Tend="1539";Tstart="1424";shortTE="F";uid="33c41af0-2b68-4012-b9bc-3a7ae29d0490"
CABPRJ010000015.1	RepeatMasker	LINE/CR1	605366	605703	2063	-	.	ID="RND-6_FAMILY-6317";Tend="1646";Tstart="1313";shortTE="F";uid="e507353e-7319-4438-af00-9a03dacc2823"
CABPRJ010000015.1	RepeatMasker	DNA/Ginger-1	1004378	1004622	1569	-	.	ID="RND-1_FAMILY-12";Tend="1486";Tstart="1241";shortTE="F";uid="cf246a27-a4c3-4f5f-a456-a8b68dca8ac2"
CABPRJ010000015.1	RepeatMasker	Retroposon?	598049	598177	803	-	.	ID="RND-6_FAMILY-3029";Tend="1904";Tstart="1772";shortTE="F";uid="38608bac-b028-4a82-be6e-776be3a42642"
CABPRJ010000015.1	RepeatMasker	DNA/Ginger-1	912486	912688	686	-	.	ID="RND-2_FAMILY-26";Tend="1689";Tstart="1429";shortTE="F";uid="de7a0258-0687-400f-8642-3260ca155fc7"
CABPRJ010000015.1	RepeatMasker	Unknown	1019234	1020562	4697	-	.	ID="RND-6_FAMILY-31009";Tend="1901";Tstart="584";shortTE="F";uid="3348b0ec-1ab3-4532-b850-2ceb720376fe"
CABPRJ010000015.1	RepeatMasker	DNA/Ginger-1	25584	25696	444	-	.	ID="RND-2_FAMILY-26";Tend="1536";Tstart="1420";shortTE="F";uid="5863fd38-8b82-4e04-ae39-364d18eca356"
CABPRJ010000015.1	RepeatMasker	Unknown	444769	445066	1383	-	.	ID="RND-5_FAMILY-3988";Tend="1393";Tstart="1133";shortTE="F";uid="11358e71-b419-48aa-afa2-75b92f51c859"
CABPRJ010000015.1	RepeatMasker	DNA/hAT-Charlie	412631	412864	1025	-	.	ID="RND-5_FAMILY-12784";Tend="1125";Tstart="887";shortTE="F";uid="7f4e1ecd-8e28-40c3-9145-633f2cb7cf5f"
CABPRJ010000015.1	RepeatMasker	DNA/TcMar-Tigger	491891	492025	688	-	.	ID="RND-6_FAMILY-9457";Tend="960";Tstart="828";shortTE="F";uid="941adb03-fa80-4c73-868e-716ae45cbf89"
CABPRJ010000015.1	RepeatMasker	DNA/Ginger-1	818154	818359	1061	-	.	ID="rnd-4_family-237";Tend="1162";Tstart="933";shortTE="F";uid="86e73481-cdea-4932-b387-dc3f1f42243f"
CABPRJ010000015.1	RepeatMasker	DNA/Ginger-1	536183	536319	448	-	.	ID="RND-5_FAMILY-95";Tend="1665";Tstart="1535";shortTE="F";uid="155c2629-c06b-4849-977d-ccfbed2292f5"
CABPRJ010000015.1	RepeatMasker	DNA/Ginger-1	923396	923640	872	-	.	ID="RND-4_FAMILY-145";Tend="1243";Tstart="989";shortTE="F";uid="b9d8eaa1-dd88-4870-a62c-3b5a65ef0043"
CABPRJ010000015.1	RepeatMasker	Unknown	84906	85152	444	-	.	ID="RND-3_FAMILY-30";Tend="1698";Tstart="1461";shortTE="F";uid="06cbc7f2-dc19-488f-b96f-5ad858674162"
CABPRJ010000015.1	RepeatMasker	Retroposon?	934601	934856	857	-	.	ID="RND-6_FAMILY-970";Tend="1845";Tstart="1586";shortTE="F";uid="cb8c725c-880e-4fd2-bef0-affbc09a772f"
CABPRJ010000015.1	RepeatMasker	DNA	761589	761805	817	-	.	ID="RND-5_FAMILY-85";Tend="1235";Tstart="1030";shortTE="F";uid="8afdb45c-919f-40c9-8e98-51c5ca4df3a4"
CABPRJ010000015.1	RepeatMasker	DNA/Ginger-1	363682	363942	496	-	.	ID="RND-1_FAMILY-0";Tend="1985";Tstart="1742";shortTE="F";uid="e7af63d7-3317-4cfe-bfa0-c955ddc30b46"
CABPRJ010000015.1	RepeatMasker	DNA/hAT-Tip100	43541	43792	649	-	.	ID="RND-6_FAMILY-7682";Tend="1668";Tstart="1435";shortTE="F";uid="cf93fb38-dfa2-454d-a234-36322dbbdaf5"
CABPRJ010000015.1	RepeatMasker	Retroposon?	1164680	1164972	758	-	.	ID="RND-5_FAMILY-8932";Tend="1278";Tstart="945";shortTE="F";uid="a2fd0ca4-1eaa-48c2-baf1-20da9ad91157"
CABPRJ010000015.1	RepeatMasker	Retroposon?	440064	440597	1995	-	.	ID="RND-1_FAMILY-22";Tend="1433";Tstart="955";shortTE="F";uid="1077182a-9d09-4859-a3de-a7ef7bfd95d6"
CABPRJ010000015.1	RepeatMasker	Retroposon?	1302	1748	1328	-	.	ID="RND-1_FAMILY-35";Tend="1129";Tstart="781";shortTE="F";uid="a256b2f1-e46f-4c0f-b9a1-31e13afc0b46"
CABPRJ010000015.1	RepeatMasker	DNA/Sola-1	81192	81709	3581	-	.	ID="RND-6_FAMILY-10862";Tend="1393";Tstart="847";shortTE="F";uid="45cb47a7-d66e-4683-90fe-c7ef171c4e2b"
CABPRJ010000015.1	RepeatMasker	Retroposon?	822425	822570	937	-	.	ID="RND-1_FAMILY-193";Tend="2282";Tstart="2138";shortTE="F";uid="baa1d5da-e3af-4b7f-9802-d3d2d7c9d64b"
CABPRJ010000015.1	RepeatMasker	RC/Helitron	472568	472698	762	-	.	ID="RND-6_FAMILY-8525";Tend="1222";Tstart="1086";shortTE="F";uid="0f7e72f5-9ec2-4ced-82c6-46c936d9e94c"
CABPRJ010000015.1	RepeatMasker	DNA/Ginger-1	320424	320608	508	-	.	ID="RND-5_FAMILY-95";Tend="1104";Tstart="922";shortTE="F";uid="41133f5c-dd2d-4165-a658-3e2341002d46"
CABPRJ010000015.1	RepeatMasker	RC/Helitron	238527	238861	1506	-	.	ID="RND-5_FAMILY-4116";Tend="925";Tstart="551";shortTE="F";uid="d7658134-db7a-46e4-8d93-958f9d43882c"
CABPRJ010000015.1	RepeatMasker	Unknown	371977	372287	1409	-	.	ID="RND-6_FAMILY-23275";Tend="1264";Tstart="942";shortTE="F";uid="491de6a0-8bce-4998-a3aa-9d91b6311ba8"
CABPRJ010000015.1	RepeatMasker	Unknown	948008	948338	1494	-	.	ID="RND-1_FAMILY-106";Tend="2008";Tstart="1681";shortTE="F";uid="6a55fd34-75e9-41ac-b4b3-64dffbfa43ef"
CABPRJ010000015.1	RepeatMasker	DNA/hAT-hATm	93082	93722	2514	-	.	ID="RND-5_FAMILY-902";Tend="1456";Tstart="766";shortTE="F";uid="040dd3c6-7bb2-4143-8c59-05281a0d447e"
CABPRJ010000015.1	RepeatMasker	DNA/hAT-Charlie	412263	412440	568	-	.	ID="RND-5_FAMILY-12784";Tend="1363";Tstart="1189";shortTE="F";uid="58dbe249-0368-487b-a158-91ccc7f3a462"
CABPRJ010000015.1	RepeatMasker	DNA/hAT-Ac	43070	43182	683	-	.	ID="RND-6_FAMILY-12154";Tend="1216";Tstart="1088";shortTE="F";uid="8df24f96-2bfe-4fee-a877-d209fdff2e19"
CABPRJ010000015.1	RepeatMasker	LINE/CR1	974128	974314	755	-	.	ID="RND-6_FAMILY-2891";Tend="1197";Tstart="1015";shortTE="F";uid="71ed1181-82b9-40fd-9a88-c5d531a14d37"
CABPRJ010000015.1	RepeatMasker	RC/Helitron	261302	261456	801	-	.	ID="RND-6_FAMILY-7634";Tend="1099";Tstart="945";shortTE="F";uid="f221f737-d7cf-4cac-b569-5a364e8463f7"
CABPRJ010000015.1	RepeatMasker	Unknown	772859	773042	770	-	.	ID="RND-5_FAMILY-2801";Tend="988";Tstart="806";shortTE="F";uid="1ace7652-3c5d-4943-92ed-fd27e6b4d017"
CABPRJ010000015.1	RepeatMasker	DNA/hAT-Tip100	85171	85403	1229	-	.	ID="RND-5_FAMILY-1917";Tend="1205";Tstart="974";shortTE="F";uid="1f7ab020-0b93-4d32-999f-54690aa7f087"
CABPRJ010000015.1	RepeatMasker	Unknown	293792	294129	1497	-	.	ID="RND-6_FAMILY-23275";Tend="1289";Tstart="928";shortTE="F";uid="0ec49c31-301f-4892-a659-ac8db7e8ba2c"
CABPRJ010000015.1	RepeatMasker	Unknown	903119	903514	2207	-	.	ID="RND-6_FAMILY-11785";Tend="1285";Tstart="912";shortTE="F";uid="be732ce3-6a61-4f70-987b-f39d8d277e60"
CABPRJ010000015.1	RepeatMasker	Unknown	218322	218928	3000	-	.	ID="RND-1_FAMILY-98";Tend="1654";Tstart="974";shortTE="F";uid="ece6d5fa-a62b-49fc-a17a-4e119f82f42a"
CABPRJ010000015.1	RepeatMasker	DNA/Ginger-1	174652	175142	2357	-	.	ID="rnd-4_family-311";Tend="1692";Tstart="1241";shortTE="F";uid="0f30a97c-15cb-436a-a6c6-c2f92820dc84"
CABPRJ010000015.1	RepeatMasker	Retroposon?	158878	159071	642	-	.	ID="RND-6_FAMILY-2796";Tend="863";Tstart="667";shortTE="F";uid="544ea618-cbb0-4d56-9c43-7662d808e7f8"
CABPRJ010000015.1	RepeatMasker	Retroposon?	993238	993425	638	-	.	ID="RND-6_FAMILY-2796";Tend="839";Tstart="677";shortTE="F";uid="45825e47-3b64-4eb2-ac52-60488522e923"
CABPRJ010000015.1	RepeatMasker	DNA/hAT-hAT19	751806	752135	1960	-	.	ID="RND-5_FAMILY-4782";Tend="1611";Tstart="1283";shortTE="F";uid="b4497180-31bb-4173-a639-11e3ec67c726"
CABPRJ010000015.1	RepeatMasker	Unknown	721673	722051	2485	-	.	ID="RND-5_FAMILY-4038";Tend="1374";Tstart="993";shortTE="F";uid="a4edf607-aa6c-4bdc-a5e1-e54e304e9b11"
CABPRJ010000015.1	RepeatMasker	LINE/RTE-BovB	120102	120254	782	-	.	ID="RND-5_FAMILY-398";Tend="741";Tstart="580";shortTE="F";uid="d812225f-5be7-440c-a664-5e0a6afe954f"
CABPRJ010000015.1	RepeatMasker	DNA/hAT	480867	481088	487	-	.	ID="RND-6_FAMILY-5008";Tend="2285";Tstart="2083";shortTE="F";uid="d76f2885-5dda-4cf7-a55b-dfa229dfd983"
CABPRJ010000015.1	RepeatMasker	Unknown	416310	416464	862	-	.	ID="RND-4_FAMILY-3362";Tend="1129";Tstart="973";shortTE="F";uid="dcfbe48f-7a8a-4348-8d80-5eb19341c0e8"
CABPRJ010000015.1	RepeatMasker	DNA/MULE-MuDR	914437	914573	624	-	.	ID="MUDR7X_AP";Tend="2277";Tstart="2139";shortTE="F";uid="b2b7e961-cc68-48c3-9359-91622ce2e90e"
CABPRJ010000015.1	RepeatMasker	Unknown	802093	802285	837	-	.	ID="RND-6_FAMILY-12045";Tend="1133";Tstart="938";shortTE="F";uid="d4989f70-4596-42ba-9c6d-19682e1ebfcd"
CABPRJ010000015.1	RepeatMasker	DNA/hAT-Tip100	588419	588609	1104	-	.	ID="RND-6_FAMILY-9406";Tend="1391";Tstart="1201";shortTE="F";uid="51e03f93-7033-4d0a-ad25-655949cd492e"
CABPRJ010000015.1	RepeatMasker	DNA/TcMar-Mariner	1173482	1174109	3127	-	.	ID="MARINER-25_SIN";TEgroup="ctg_15%7CMARINER-25_SIN%7C1";Tend="1324";Tstart="233";shortTE="F";uid="956ab79d-0863-4959-b764-48d424461368"
CABPRJ010000015.1	RepeatMasker	DNA/hAT-Tip100	329822	331087	7952	-	.	ID="RND-6_FAMILY-7682";Tend="1719";Tstart="460";shortTE="F";uid="7f9c3f32-eba6-41dc-88b5-91393253b269"
CABPRJ010000015.1	RepeatMasker	Retroposon?	360075	360231	946	-	.	ID="RND-6_FAMILY-13139";Tend="949";Tstart="792";shortTE="F";uid="54070655-0d7c-4dde-80e7-991a4f0c6ffa"
CABPRJ010000015.1	RepeatMasker	LTR/Gypsy	1277173	1277894	1861	-	.	ID="RND-6_FAMILY-8106";Tend="918";Tstart="193";shortTE="F";uid="1b78843f-c96b-4727-8320-b63c9a064b1a"
CABPRJ010000015.1	RepeatMasker	LINE/CR1	337509	337878	855	-	.	ID="RND-6_FAMILY-10152";Tend="791";Tstart="82";shortTE="F";uid="ebacb679-ee9e-4a4e-b743-72189aaa0cb7"
CABPRJ010000015.1	RepeatMasker	Unknown	1059079	1059216	522	-	.	ID="RND-6_FAMILY-23275";Tend="1168";Tstart="1056";shortTE="F";uid="970b3497-76cf-47dd-92dc-a1d537273866"
CABPRJ010000015.1	RepeatMasker	Unknown	774627	775479	3666	-	.	ID="RND-5_FAMILY-671";Tend="1322";Tstart="487";shortTE="F";uid="f36994fe-429f-4a4f-8a27-86a53f030d41"
CABPRJ010000015.1	RepeatMasker	Retroposon?	646523	647055	2897	-	.	ID="RND-6_FAMILY-13139";Tend="1349";Tstart="816";shortTE="F";uid="3267c14f-6e2d-4bca-8d58-6f0ee0e31084"
CABPRJ010000015.1	RepeatMasker	DNA/hAT	481721	481944	636	-	.	ID="RND-5_FAMILY-6846";Tend="1510";Tstart="1269";shortTE="F";uid="1a731177-f0c9-4ea6-a2bf-c4686153a239"
CABPRJ010000015.1	RepeatMasker	RC/Helitron	435710	435828	510	-	.	ID="RND-4_FAMILY-261";Tend="1031";Tstart="911";shortTE="F";uid="8ba06661-ec8e-4c61-81e8-9cfb3cd85e17"
CABPRJ010000015.1	RepeatMasker	DNA/Ginger-1	364091	364359	780	-	.	ID="RND-4_FAMILY-145";Tend="1199";Tstart="948";shortTE="F";uid="725961e1-a234-4153-bd1f-d0c84043f129"
CABPRJ010000015.1	RepeatMasker	DNA/hAT-Tip100	1177127	1177539	2095	-	.	ID="RND-5_FAMILY-9847";Tend="1416";Tstart="973";shortTE="F";uid="af2f2c4f-f8c2-4e0b-9808-3a97cf3d1660"
CABPRJ010000015.1	RepeatMasker	DNA/Ginger-1	924864	925116	807	-	.	ID="RND-4_FAMILY-311";Tend="1201";Tstart="960";shortTE="F";uid="71c68c86-77c7-4218-a91e-7f3c77b0953d"
CABPRJ010000015.1	RepeatMasker	Retroposon?	278117	278421	563	-	.	ID="RND-5_FAMILY-7401";Tend="1219";Tstart="895";shortTE="F";uid="36da22dd-66d8-4e0d-9fd2-cf4f12f56b53"
CABPRJ010000015.1	RepeatMasker	DNA/Ginger-1	345298	345502	954	-	.	ID="RND-5_FAMILY-95";Tend="1187";Tstart="989";shortTE="F";uid="546af945-112d-4c35-b0a6-223e01772b0a"
CABPRJ010000015.1	RepeatMasker	DNA/Ginger-1	579734	580380	1190	-	.	ID="RND-2_FAMILY-26";Tend="1929";Tstart="1226";shortTE="F";uid="ed5b3ea1-9eee-48ba-b501-1c891be82d2b"
CABPRJ010000015.1	RepeatMasker	DNA/hAT	836770	837147	609	-	.	ID="RND-5_FAMILY-1554";Tend="1079";Tstart="710";shortTE="F";uid="2db37589-cea3-4d69-84a6-163321a10673"
CABPRJ010000015.1	RepeatMasker	DNA	1187230	1187370	530	-	.	ID="RND-4_FAMILY-3450";Tend="863";Tstart="725";shortTE="F";uid="75d711a0-d57c-4616-bf53-9dea9ab90b5e"
CABPRJ010000015.1	RepeatMasker	Retroposon?	986799	986979	1041	-	.	ID="RND-5_FAMILY-4854";Tend="365";Tstart="210";shortTE="F";uid="105dd93b-9988-4f57-8132-2eaf29905251"
CABPRJ010000015.1	RepeatMasker	Retroposon?	440902	441297	472	-	.	ID="RND-1_FAMILY-3";Tend="2117";Tstart="1738";shortTE="F";uid="a0c17112-5111-4ec8-a25d-1c5e5456e1ae"
CABPRJ010000015.1	RepeatMasker	LINE/R1	785398	785578	672	-	.	ID="RND-6_FAMILY-16872";Tend="920";Tstart="743";shortTE="F";uid="3b6c2458-151b-449b-97d6-c45cd87fbeec"
CABPRJ010000015.1	RepeatMasker	DNA/hAT-Ac	1078178	1079515	4309	-	.	ID="RND-5_FAMILY-2228";Tend="1750";Tstart="401";shortTE="F";uid="316a99ee-3f40-4c6c-a609-2678dceb48cf"
CABPRJ010000015.1	RepeatMasker	Retroposon?	702871	703230	787	-	.	ID="RND-5_FAMILY-8932";Tend="1346";Tstart="916";shortTE="F";uid="fa0b0ee8-fa16-4573-9b12-7e03718a3781"
CABPRJ010000015.1	RepeatMasker	DNA	1027898	1028100	1230	-	.	ID="RND-6_FAMILY-8590";Tend="1643";Tstart="1445";shortTE="F";uid="e25b858f-3b86-49cb-9d53-9a129dd43078"
CABPRJ010000015.1	RepeatMasker	Unknown	602276	602881	1372	-	.	ID="RND-6_FAMILY-11785";Tend="1591";Tstart="898";shortTE="F";uid="f51a979c-57e7-4de1-acfd-a9848e0b0a46"
CABPRJ010000015.1	RepeatMasker	Retroposon?	1092403	1092581	454	-	.	ID="RND-6_FAMILY-4586";Tend="971";Tstart="812";shortTE="F";uid="b934ae93-5ffb-42e2-8b4f-20ea9d434d08"
CABPRJ010000015.1	RepeatMasker	Unknown	1247031	1247177	560	-	.	ID="RND-5_FAMILY-4716";Tend="750";Tstart="587";shortTE="F";uid="c8629b46-2749-4947-b886-44df3c3fb1d9"
CABPRJ010000015.1	RepeatMasker	Unknown	951876	952262	834	-	.	ID="RND-4_FAMILY-334";Tend="1289";Tstart="889";shortTE="F";uid="da400978-e042-407a-9c61-c5342aa773fb"
CABPRJ010000015.1	RepeatMasker	DNA/Ginger-1	886176	886591	1853	-	.	ID="RND-5_FAMILY-95";Tend="1711";Tstart="1294";shortTE="F";uid="80c7e92f-6522-4c10-908a-9e78a96aaaec"
CABPRJ010000015.1	RepeatMasker	DNA/Ginger-1	702010	702486	1841	-	.	ID="RND-5_FAMILY-95";Tend="1575";Tstart="1063";shortTE="F";uid="3c23e241-8563-4643-8763-61c8a98c5c46"
CABPRJ010000015.1	RepeatMasker	Unknown	1218308	1220427	6099	-	.	ID="RND-5_FAMILY-12910";Tend="2102";Tstart="78";shortTE="F";uid="c4fed35f-c246-4815-9f54-acfe500b0732"
CABPRJ010000015.1	RepeatMasker	Retroposon?	873605	874072	2495	-	.	ID="RND-5_FAMILY-3149";Tend="1444";Tstart="1000";shortTE="F";uid="669307f2-4fc3-407d-a342-f0d8b8ad0a85"
CABPRJ010000015.1	RepeatMasker	DNA/Kolobok-E	850911	851161	789	-	.	ID="RND-6_FAMILY-5146";Tend="1514";Tstart="1269";shortTE="F";uid="7cc55d3a-b1c2-4546-a5f3-77c1589dd509"
CABPRJ010000015.1	RepeatMasker	DNA/Ginger-1	540034	540862	3501	-	.	ID="rnd-5_family-95";Tend="1695";Tstart="887";shortTE="F";uid="77aa46e3-8754-4c1f-920c-d079ebb7863b"
CABPRJ010000015.1	RepeatMasker	Retroposon?	1034713	1035125	2307	-	.	ID="RND-5_FAMILY-8932";Tend="1346";Tstart="925";shortTE="F";uid="434da1b5-8d0c-471e-9e68-1616038b55f5"
CABPRJ010000015.1	RepeatMasker	Retroposon?	593409	593544	829	-	.	ID="RND-4_FAMILY-241";Tend="1788";Tstart="1654";shortTE="F";uid="bdc63932-9c95-4898-b270-81fc880b37ad"
CABPRJ010000015.1	RepeatMasker	DNA/TcMar-Mariner	715253	716126	3135	-	.	ID="mariner-25_sin";Tend="1323";Tstart="1";shortTE="F";uid="b48520f0-4c2e-4854-8a62-443795e4b0aa"
CABPRJ010000015.1	RepeatMasker	DNA/Ginger-1	595750	595906	518	-	.	ID="RND-2_FAMILY-26";Tend="1929";Tstart="1777";shortTE="F";uid="6a9ee0ca-db29-491b-9150-d0fc42e9f2ff"
CABPRJ010000015.1	RepeatMasker	DNA/hAT-Tip100	930121	930304	1179	-	.	ID="RND-4_FAMILY-1424";Tend="1216";Tstart="1033";shortTE="F";uid="5e09a071-dbce-4aa2-a8d9-d7018534f713"
CABPRJ010000015.1	RepeatMasker	DNA	950100	950671	2346	-	.	ID="RND-5_FAMILY-2609";Tend="1491";Tstart="924";shortTE="F";uid="a272606d-810a-43c6-9db7-69da3dcec590"
CABPRJ010000015.1	RepeatMasker	DNA/Ginger-1	973300	973509	852	-	.	ID="RND-5_FAMILY-95";Tend="1633";Tstart="1421";shortTE="F";uid="958489d6-3ec9-4172-bdc0-7796914f1286"
CABPRJ010000015.1	RepeatMasker	LINE/CR1	45411	45785	580	-	.	ID="RND-6_FAMILY-2891";Tend="1439";Tstart="1063";shortTE="F";uid="468e8587-fa00-4820-965d-fc5659cb0954"
CABPRJ010000015.1	RepeatMasker	Retroposon?	365758	365997	860	-	.	ID="RND-6_FAMILY-408";Tend="1818";Tstart="1525";shortTE="F";uid="a20bbdb5-327a-4ddb-ad8a-9e106e9f4c8d"
CABPRJ010000015.1	RepeatMasker	Unknown	998532	999355	2365	-	.	ID="RND-6_FAMILY-2884";Tend="1309";Tstart="480";shortTE="F";uid="57ed041d-c70b-4596-b14e-176fd61ec219"
CABPRJ010000015.1	RepeatMasker	Unknown	914134	914395	581	-	.	ID="RND-6_FAMILY-23275";Tend="1302";Tstart="1005";shortTE="F";uid="bb94e23d-60d7-4311-8c24-ab873d7bba41"
CABPRJ010000015.1	RepeatMasker	DNA	467624	467767	432	-	.	ID="TTAA2D_AP";Tend="385";Tstart="233";shortTE="F";uid="7b6910ba-6185-414e-971e-ffb2e4a069f2"
CABPRJ010000015.1	RepeatMasker	DNA	235505	235953	1501	-	.	ID="RND-1_FAMILY-123";Tend="1738";Tstart="1225";shortTE="F";uid="a8e0e477-5488-4d1d-8140-d283f896fe08"
CABPRJ010000015.1	RepeatMasker	DNA/TcMar-Mariner	67153	67496	1484	-	.	ID="RND-6_FAMILY-27590";Tend="1205";Tstart="823";shortTE="F";uid="cb55f0cd-78f3-4801-9cdd-b1b70766fe88"
CABPRJ010000015.1	RepeatMasker	Retroposon?	864084	864475	1865	-	.	ID="RND-1_FAMILY-3";Tend="1194";Tstart="813";shortTE="F";uid="f4ba4f81-81e8-42b3-8616-bb8834d80f8e"
CABPRJ010000015.1	RepeatMasker	DNA/Ginger-1	456218	456415	530	-	.	ID="rnd-5_family-95";Tend="1706";Tstart="1334";shortTE="F";uid="d2b0c84d-1572-4a72-8e68-f0a12939ab19"
CABPRJ010000015.1	RepeatMasker	Retroposon?	645840	646034	524	-	.	ID="RND-6_FAMILY-2796";Tend="829";Tstart="637";shortTE="F";uid="ba5e3e6b-3314-446a-90cf-097ea6ec9a8b"
CABPRJ010000015.1	RepeatMasker	DNA/Ginger-1	671877	672620	3910	-	.	ID="RND-1_FAMILY-0";Tend="1573";Tstart="789";shortTE="F";uid="d59c5201-96fe-4ca5-b639-2e239998488d"
CABPRJ010000015.1	RepeatMasker	Retroposon?	698077	698629	1045	-	.	ID="RND-5_FAMILY-7401";Tend="1388";Tstart="786";shortTE="F";uid="78016eee-3b79-467f-80b5-17aadfcd51c0"
CABPRJ010000015.1	RepeatMasker	DNA	478051	478353	818	-	.	ID="ttaa2b_ap";Tend="397";Tstart="102";shortTE="F";uid="a7e80456-d8ae-4189-8f55-119441d0ebc0"
CABPRJ010000015.1	RepeatMasker	DNA/hAT-hAT19	1021596	1021745	995	-	.	ID="DNA8-88_AP";Tend="620";Tstart="459";shortTE="F";uid="9e1eb926-9bf4-4a2f-b0fb-4c64f90e9675"
CABPRJ010000015.1	RepeatMasker	Retroposon?	63278	64149	3504	-	.	ID="RND-5_FAMILY-7401";Tend="1616";Tstart="667";shortTE="F";uid="63948575-d1a6-445c-8e0d-df25e29dff23"
CABPRJ010000015.1	RepeatMasker	DNA/Ginger-1	848706	848919	737	-	.	ID="RND-6_FAMILY-5129";Tend="785";Tstart="550";shortTE="F";uid="37d83f82-0703-4b79-82e5-a960199f0566"
CABPRJ010000015.1	RepeatMasker	Unknown	970974	971128	784	-	.	ID="RND-6_FAMILY-17491";Tend="1539";Tstart="1371";shortTE="F";uid="f3eefc62-3bff-4577-b7df-b900b85256a0"
CABPRJ010000015.1	RepeatMasker	Retroposon?	423062	423202	486	-	.	ID="RND-6_FAMILY-13139";Tend="1485";Tstart="1344";shortTE="F";uid="dcf78401-670c-4e98-a679-044ca0892ebe"
CABPRJ010000015.1	RepeatMasker	Retroposon?	85957	86463	2363	-	.	ID="RND-5_FAMILY-3149";Tend="1581";Tstart="970";shortTE="F";uid="8609ae7d-647b-4a7e-8a31-64a0b3eca7c8"
CABPRJ010000015.1	RepeatMasker	Unknown	967044	967428	2239	-	.	ID="RND-1_FAMILY-149";Tend="2075";Tstart="1690";shortTE="F";uid="35735d56-b1df-4533-aaa0-2774bda079e5"
CABPRJ010000015.1	RepeatMasker	DNA	618611	618975	670	-	.	ID="RND-5_FAMILY-85";Tend="1244";Tstart="933";shortTE="F";uid="ff504225-98ad-42d7-88d5-7e291db91897"
CABPRJ010000015.1	RepeatMasker	LINE/L2	514416	514784	1522	-	.	ID="RND-6_FAMILY-36446";Tend="1254";Tstart="897";shortTE="F";uid="049a26d4-4684-4a0e-ab70-dd5694dd972e"
CABPRJ010000015.1	RepeatMasker	Retroposon?	1193103	1193515	2524	-	.	ID="RND-5_FAMILY-3149";Tend="1393";Tstart="970";shortTE="F";uid="b92ee509-44cb-4354-9d01-d38be7e49a67"
CABPRJ010000015.1	RepeatMasker	DNA/TcMar-Tigger	491365	491572	903	-	.	ID="RND-6_FAMILY-9457";Tend="1317";Tstart="1109";shortTE="F";uid="c81d80ea-de9e-4ca9-8efc-198e62a86410"
CABPRJ010000015.1	RepeatMasker	DNA/Ginger-1	301536	302152	2450	-	.	ID="rnd-1_family-0";Tend="1890";Tstart="784";shortTE="F";uid="774f010b-6bb2-45e5-911c-1b2112327184"
CABPRJ010000015.1	RepeatMasker	DNA/Ginger-1	433351	434034	1910	-	.	ID="RND-3_FAMILY-147";Tend="2514";Tstart="1842";shortTE="F";uid="e19edb03-30cf-4308-a307-830651eeea15"
CABPRJ010000015.1	RepeatMasker	Unknown	1276622	1277225	3894	-	.	ID="RND-1_FAMILY-162";Tend="1667";Tstart="1000";shortTE="F";uid="48d5f068-9212-4147-8e04-5c468c79fd87"
CABPRJ010000015.1	RepeatMasker	Retroposon?	441604	441777	811	-	.	ID="RND-6_FAMILY-2796";Tend="863";Tstart="689";shortTE="F";uid="bee633fd-ab3e-4ffe-b20a-fa0a9c18e38e"
CABPRJ010000015.1	RepeatMasker	DNA/hAT-Tip100	316374	316820	1961	-	.	ID="RND-6_FAMILY-7682";Tend="1650";Tstart="1161";shortTE="F";uid="7dcbb659-cdfe-40d9-8eed-704e74a239d8"
CABPRJ010000015.1	RepeatMasker	DNA/hAT-Ac	960975	961107	489	-	.	ID="RND-5_FAMILY-2228";Tend="986";Tstart="873";shortTE="F";uid="617ffb7a-bba1-4fbb-b9eb-882d170121c0"
CABPRJ010000015.1	RepeatMasker	LINE/CR1	879281	879584	1588	-	.	ID="RND-6_FAMILY-4670";Tend="1517";Tstart="1205";shortTE="F";uid="aa00bd7f-af22-456b-8c75-13a1513602da"
CABPRJ010000015.1	RepeatMasker	Retroposon?	1071825	1072476	3687	-	.	ID="RND-1_FAMILY-22";Tend="1566";Tstart="1002";shortTE="F";uid="5dba7878-0430-4deb-a9e3-b9d27f100d98"
CABPRJ010000015.1	RepeatMasker	Retroposon?	877980	878126	406	-	.	ID="RND-6_FAMILY-3029";Tend="1558";Tstart="1408";shortTE="F";uid="c7c547b3-b35d-42d6-be5e-489037d4a3f4"
CABPRJ010000015.1	RepeatMasker	Unknown	140066	140336	1142	-	.	ID="RND-5_FAMILY-72";Tend="1084";Tstart="812";shortTE="F";uid="9f6ff03c-4d5e-434b-8349-3d705668e93e"
CABPRJ010000015.1	RepeatMasker	LINE/Penelope	933374	933604	1052	-	.	ID="RND-1_FAMILY-129";Tend="895";Tstart="655";shortTE="F";uid="fd20b810-a6cc-42cc-a758-af511a55140f"
CABPRJ010000015.1	RepeatMasker	LINE/RTE-BovB	658262	658493	1079	-	.	ID="RND-1_FAMILY-79";Tend="1771";Tstart="1545";shortTE="F";uid="fbe97720-85e6-4c24-b3e0-8cbbceaed4c6"
CABPRJ010000015.1	RepeatMasker	DNA/hAT-Charlie	401222	401561	1278	-	.	ID="RND-6_FAMILY-8794";Tend="1503";Tstart="1152";shortTE="F";uid="20fd608b-2cd9-401c-8d28-48c853aac258"
CABPRJ010000015.1	RepeatMasker	Retroposon?	173746	174656	4841	-	.	ID="RND-6_FAMILY-5185";Tend="2038";Tstart="1115";shortTE="F";uid="38931468-b20b-49d0-b350-6e78f2bb0a5e"
CABPRJ010000015.1	RepeatMasker	DNA/P	1244840	1245503	647	-	.	ID="RND-6_FAMILY-18244";TEgroup="ctg_15%7CRND-6_FAMILY-18244%7C1";Tend="1292";Tstart="858";shortTE="F";uid="dbd92bf8-bf7f-4394-9023-69db4fe6f1bb"
CABPRJ010000015.1	RepeatMasker	Retroposon?	815471	816163	3767	-	.	ID="RND-1_FAMILY-22";Tend="1691";Tstart="997";shortTE="F";uid="eb6d3f90-943b-4e65-a9bc-d7df5b7cfc11"
CABPRJ010000015.1	RepeatMasker	DNA	811493	811902	1024	-	.	ID="rnd-6_family-15871";Tend="1220";Tstart="838";shortTE="F";uid="b7e3a38d-1574-4c9e-9921-dd3558364f17"
CABPRJ010000015.1	RepeatMasker	LINE/L2	1220410	1221568	8061	-	.	ID="RND-5_FAMILY-6834";Tend="1938";Tstart="765";shortTE="F";uid="3d331847-76d2-49f1-956a-29e7fa669982"
CABPRJ010000015.1	RepeatMasker	Retroposon?	878507	878662	515	-	.	ID="RND-1_FAMILY-35";Tend="1480";Tstart="1336";shortTE="F";uid="26481057-66f1-49f2-a89f-f2f61b128e5e"
CABPRJ010000015.1	RepeatMasker	LINE/RTE-BovB	264970	265090	544	-	.	ID="RND-1_FAMILY-79";Tend="1722";Tstart="1588";shortTE="F";uid="3e42d43e-5ce1-4b7f-947f-ff2d461aeed4"
CABPRJ010000015.1	RepeatMasker	DNA	1182782	1182891	420	-	.	ID="RND-6_FAMILY-7932";Tend="1576";Tstart="1469";shortTE="F";uid="9c829a17-84e9-4d6d-9f47-33a6a65097b7"
CABPRJ010000015.1	RepeatMasker	RC/Helitron	755505	756049	1012	-	.	ID="RND-6_FAMILY-9356";Tend="728";Tstart="226";shortTE="F";uid="7f3c1213-a883-4a7b-991b-13508f3adb12"
CABPRJ010000015.1	RepeatMasker	Retroposon?	343997	344158	648	-	.	ID="RND-6_FAMILY-21348";Tend="1677";Tstart="1513";shortTE="F";uid="4944f171-936c-40a2-b1dd-afd9f06f75a8"
CABPRJ010000015.1	RepeatMasker	LTR/Gypsy	416031	416279	1284	-	.	ID="RND-5_FAMILY-1524";Tend="1297";Tstart="1052";shortTE="F";uid="694ea25e-71aa-47a1-91b1-eb12d9fb233c"
CABPRJ010000015.1	RepeatMasker	LINE/RTE-BovB	424824	425054	449	-	.	ID="RND-6_FAMILY-1218";Tend="1704";Tstart="1477";shortTE="F";uid="cfe1d8ad-8924-4ff2-8a00-43634254ef56"
CABPRJ010000015.1	RepeatMasker	Retroposon?	46766	46935	1986	-	.	ID="RND-6_FAMILY-5185";Tend="1873";Tstart="1077";shortTE="F";uid="5535c4cd-4cff-44ca-a12e-29463ed38b54"
CABPRJ010000015.1	RepeatMasker	DNA/hAT-hATm	55654	55770	470	-	.	ID="HAT-4C_AP";Tend="183";Tstart="68";shortTE="F";uid="8d6d65da-9b05-40d8-8640-4bbced8b29a0"
CABPRJ010000015.1	RepeatMasker	DNA/Kolobok-E	127377	127754	1758	-	.	ID="RND-5_FAMILY-2381";Tend="1176";Tstart="807";shortTE="F";uid="78ba84a9-f066-4e64-adbe-1cfac6ade162"
CABPRJ010000015.1	RepeatMasker	DNA	821383	821617	759	-	.	ID="RND-6_FAMILY-7932";Tend="1662";Tstart="1439";shortTE="F";uid="952a94c5-325b-4f6e-a0ee-5b5eec76e26a"
CABPRJ010000015.1	RepeatMasker	Retroposon?	954003	954141	512	-	.	ID="RND-5_FAMILY-7401";Tend="1958";Tstart="1812";shortTE="F";uid="d014fe03-0600-4b40-be39-05d0cf768d42"
CABPRJ010000015.1	RepeatMasker	DNA	502599	502956	2193	-	.	ID="RND-5_FAMILY-85";Tend="1279";Tstart="925";shortTE="F";uid="38782402-e664-48b2-b4ee-2a029dc0b626"
CABPRJ010000015.1	RepeatMasker	Unknown	1008915	1009017	467	-	.	ID="RND-5_FAMILY-7436";Tend="1497";Tstart="1399";shortTE="F";uid="ff6ed984-eba1-4be3-936b-ebedb09e1156"
CABPRJ010000015.1	RepeatMasker	DNA/Ginger-1	593544	593771	1048	-	.	ID="rnd-2_family-26";Tend="1698";Tstart="1494";shortTE="F";uid="393c2099-57a6-414b-bbd5-39d06f9758a2"
CABPRJ010000015.1	RepeatMasker	Retroposon?	946168	946319	461	-	.	ID="RND-6_FAMILY-3029";Tend="2022";Tstart="1810";shortTE="F";uid="c60cbd01-e44f-45e4-84cd-70c49176bef6"
CABPRJ010000015.1	RepeatMasker	Unknown	958998	959541	2039	-	.	ID="RND-6_FAMILY-23275";TEgroup="ctg_15%7CRND-6_FAMILY-23275%7C1";Tend="1603";Tstart="937";shortTE="F";uid="a397663a-b9bc-439d-a7a6-e3522bbf76b5"
CABPRJ010000015.1	RepeatMasker	DNA/Ginger-1	726450	726689	610	-	.	ID="RND-5_FAMILY-5114";Tend="934";Tstart="680";shortTE="F";uid="600439d5-653b-4250-b352-45cca8820a43"
CABPRJ010000015.1	RepeatMasker	Retroposon?	578101	578569	2767	-	.	ID="RND-4_FAMILY-550";Tend="1655";Tstart="1191";shortTE="F";uid="5c12cbd9-3f56-4e03-ae15-720fa982f4f0"
CABPRJ010000015.1	RepeatMasker	DNA/hAT	1206893	1207225	618	-	.	ID="RND-5_FAMILY-6846";Tend="1562";Tstart="1267";shortTE="F";uid="995f2e45-2c58-4270-8480-e9d172ac7667"
CABPRJ010000015.1	RepeatMasker	DNA/hAT-hAT19	299223	299773	3358	-	.	ID="RND-6_FAMILY-8357";Tend="1502";Tstart="960";shortTE="F";uid="8167ceb8-ed27-4e83-8f85-5fef2f4f91f2"
CABPRJ010000015.1	RepeatMasker	LINE/RTE-BovB	176785	177378	595	-	.	ID="RND-1_FAMILY-79";Tend="1801";Tstart="1195";shortTE="F";uid="678c1411-3032-4f83-85ee-f28572383ba3"
CABPRJ010000015.1	RepeatMasker	DNA/Ginger-1	360330	361009	2791	-	.	ID="RND-4_FAMILY-465";Tend="1643";Tstart="974";shortTE="F";uid="db243396-d78b-4ec1-b1da-2005b0076ca5"
CABPRJ010000015.1	RepeatMasker	Retroposon?	723784	724004	435	-	.	ID="RND-5_FAMILY-7401";Tend="1273";Tstart="1057";shortTE="F";uid="242e1c97-650f-4c4e-a412-3bbc2a4fd866"
CABPRJ010000015.1	RepeatMasker	DNA/Kolobok-E	729186	729536	586	-	.	ID="RND-6_FAMILY-22761";Tend="736";Tstart="396";shortTE="F";uid="8596fd21-938c-47c7-8d6b-0d4cfda8c127"
CABPRJ010000015.1	RepeatMasker	Retroposon?	1185959	1186629	1271	-	.	ID="RND-4_FAMILY-241";Tend="1617";Tstart="900";shortTE="F";uid="c30f48f9-0745-4d34-9bc1-4377ca0a88ad"
CABPRJ010000015.1	RepeatMasker	DNA/hAT-Charlie	922013	922492	1835	-	.	ID="RND-6_FAMILY-17476";Tend="1389";Tstart="959";shortTE="F";uid="e7dde975-bb3a-4097-b257-2c7a501c1750"
CABPRJ010000015.1	RepeatMasker	DNA/hAT-Tip100	429398	429961	1821	-	.	ID="RND-6_FAMILY-9406";Tend="1618";Tstart="1007";shortTE="F";uid="8cbe6d15-fda1-431c-a87a-0337fe37dd0b"
CABPRJ010000015.1	RepeatMasker	DNA/Kolobok-E	177541	177772	604	-	.	ID="RND-6_FAMILY-13202";Tend="1454";Tstart="1219";shortTE="F";uid="2c1ba3b9-7dde-445f-9070-2249165c416b"
CABPRJ010000015.1	RepeatMasker	DNA/Kolobok-E	474178	474425	564	-	.	ID="RND-6_FAMILY-5146";Tend="1550";Tstart="1303";shortTE="F";uid="bd3ec36d-53f6-443b-8e06-e08958ba5fc2"
CABPRJ010000015.1	RepeatMasker	Retroposon?	1112664	1112880	485	-	.	ID="RND-4_FAMILY-241";Tend="1784";Tstart="1574";shortTE="F";uid="c909115c-f7ef-4cdb-9c2f-e5149beade10"
CABPRJ010000015.1	RepeatMasker	Retroposon?	57049	57660	1755	-	.	ID="RND-5_FAMILY-3149";Tend="1780";Tstart="947";shortTE="F";uid="c20495cc-3112-4087-9074-2a7db31214f0"
CABPRJ010000015.1	RepeatMasker	Retroposon?	1029894	1030076	626	-	.	ID="RND-6_FAMILY-2796";Tend="834";Tstart="660";shortTE="F";uid="9f68bb30-bc69-4507-a3dc-cf244410667d"
CABPRJ010000015.1	RepeatMasker	DNA/Ginger-1	119554	119818	545	-	.	ID="RND-5_FAMILY-95";Tend="1300";Tstart="1007";shortTE="F";uid="d82ceee0-37a8-4483-bc98-9f5facecb0cd"
CABPRJ010000015.1	RepeatMasker	DNA	609772	609973	454	-	.	ID="RND-6_FAMILY-3139";Tend="1609";Tstart="1399";shortTE="F";uid="466d25b2-02f3-48c0-949d-6f1a8c3b38e5"
CABPRJ010000015.1	RepeatMasker	Unknown	348378	348564	1229	-	.	ID="RND-5_FAMILY-2764";Tend="1722";Tstart="1533";shortTE="F";uid="f746e7b9-e5c0-4ff8-b362-f9d63c2e1c6e"
CABPRJ010000015.1	RepeatMasker	DNA/MULE-MuDR	1256054	1256493	509	-	.	ID="MUDR7X_AP";TEgroup="ctg_15%7CMUDR7X_AP%7C1";Tend="2002";Tstart="385";shortTE="F";uid="406d8115-3041-4b87-b3ce-d02d763cef49"
CABPRJ010000015.1	RepeatMasker	Retroposon?	830838	831383	2745	-	.	ID="RND-5_FAMILY-3149";Tend="1445";Tstart="948";shortTE="F";uid="1fd1088f-9db3-45d6-8848-1fe3723037c1"
CABPRJ010000015.1	RepeatMasker	RC/Helitron	1004910	1005179	1232	-	.	ID="RND-6_FAMILY-1365";Tend="1148";Tstart="874";shortTE="F";uid="1eb72507-5958-450e-aafb-784a6f4af338"
CABPRJ010000015.1	RepeatMasker	Retroposon?	1033163	1033778	2932	-	.	ID="RND-1_FAMILY-35";Tend="2008";Tstart="1383";shortTE="F";uid="51bb6966-cb06-45c9-aca8-59ea318e2692"
CABPRJ010000015.1	RepeatMasker	DNA/Ginger-1	1056334	1056479	424	-	.	ID="RND-5_FAMILY-95";Tend="1694";Tstart="1559";shortTE="F";uid="92187fa6-becf-43a3-a109-35b47b19c04c"
CABPRJ010000015.1	RepeatMasker	DNA/Ginger-1	342639	343223	2312	-	.	ID="RND-6_FAMILY-5129";Tend="1163";Tstart="564";shortTE="F";uid="95c91100-eefe-4629-ba63-8b61dca90a38"
CABPRJ010000015.1	RepeatMasker	Retroposon?	336580	337199	2530	-	.	ID="RND-6_FAMILY-5185";Tend="2036";Tstart="1409";shortTE="F";uid="6066aa67-b676-480c-a07b-9be6335e8098"
CABPRJ010000015.1	RepeatMasker	DNA	661578	661890	756	-	.	ID="RND-6_FAMILY-7932";Tend="1721";Tstart="1417";shortTE="F";uid="6e46caf0-b8f1-4b54-8e2e-35d5855e4665"
CABPRJ010000015.1	RepeatMasker	DNA	520218	520369	443	-	.	ID="DNA4-1_AP";Tend="819";Tstart="672";shortTE="F";uid="f8f3e888-60a6-4aa1-9301-9574f3181ea5"
CABPRJ010000015.1	RepeatMasker	Retroposon?	175139	175603	2930	-	.	ID="RND-6_FAMILY-5185";Tend="1118";Tstart="644";shortTE="F";uid="f51d6478-2208-4852-b173-455a2de32e31"
CABPRJ010000015.1	RepeatMasker	DNA/Ginger-1	400419	400924	1871	-	.	ID="RND-5_FAMILY-95";Tend="1644";Tstart="1084";shortTE="F";uid="48f6328a-c72e-40d1-aa11-ac754561e6ec"
CABPRJ010000015.1	RepeatMasker	Unknown	978003	978144	925	-	.	ID="RND-5_FAMILY-11918";Tend="1185";Tstart="1041";shortTE="F";uid="80800b8a-6b58-498f-91e7-89be8ca73268"
CABPRJ010000015.1	RepeatMasker	Retroposon	1082129	1082526	1892	-	.	ID="RND-5_FAMILY-863";Tend="1665";Tstart="1271";shortTE="F";uid="50be4347-37b9-4531-bbc1-b87d48ec99e1"
CABPRJ010000015.1	RepeatMasker	DNA/MULE-NOF	189871	190002	768	-	.	ID="RND-6_FAMILY-2499";Tend="1310";Tstart="1179";shortTE="F";uid="c045766f-f01b-4d2d-a4d7-f57a00151a94"
CABPRJ010000015.1	RepeatMasker	Retroposon?	444513	444706	896	-	.	ID="RND-5_FAMILY-8932";Tend="1350";Tstart="1154";shortTE="F";uid="582e9c49-4b99-4f57-8bdd-9ac89b38c123"
CABPRJ010000015.1	RepeatMasker	Retroposon?	921539	921808	972	-	.	ID="RND-4_FAMILY-1821";Tend="1284";Tstart="1122";shortTE="F";uid="dfccc5e7-9416-42a5-b0d2-02f1480fee74"
CABPRJ010000015.1	RepeatMasker	Unknown	627689	627961	416	-	.	ID="RND-6_FAMILY-11785";Tend="1570";Tstart="1311";shortTE="F";uid="5e673b50-67b5-463b-be00-2006b3bac7fb"
CABPRJ010000015.1	RepeatMasker	DNA/hAT-Tip100	939167	939333	780	-	.	ID="RND-5_FAMILY-13587";Tend="1411";Tstart="1259";shortTE="F";uid="0c92a401-b871-4844-a921-7b6aefc25c13"
CABPRJ010000150.1	RepeatMasker	Retroposon?	3	115	1465	+	.	ID="RND-6_FAMILY-5185";Tend="1441";Tstart="823";shortTE="F";uid="9748260f-141d-49b1-8e00-0d84fef979f0"
CABPRJ010000150.1	RepeatMasker	Unknown	954	3028	5631	+	.	ID="RND-6_FAMILY-44947";Tend="1709";Tstart="1";shortTE="F";uid="db0cf569-cf3a-4c47-b038-c92cc315c1d4"
CABPRJ010000150.1	RepeatMasker	Unknown	3031	3913	4175	+	.	ID="RND-6_FAMILY-35189";Tend="1799";Tstart="924";shortTE="F";uid="db5b82f5-156c-4505-a8d3-f926eae09120"
CABPRJ010000150.1	RepeatMasker	DNA/Kolobok-E	4528	4856	1368	-	.	ID="RND-6_FAMILY-13202";Tend="1301";Tstart="951";shortTE="F";uid="4d5b026b-fb8b-4994-ba89-7ae40fe2024b"
CABPRJ010000150.1	RepeatMasker	DNA/Ginger-1	116	539	1556	-	.	ID="RND-6_FAMILY-4094";Tend="1892";Tstart="1446";shortTE="F";uid="e0bb9f28-acf4-4657-8623-855273a5b4b0"
CABPRJ010000150.1	RepeatMasker	DNA/TcMar-Tc1	6023	6403	747	-	.	ID="RND-5_FAMILY-6422";TEgroup="ctg_150%7CRND-5_FAMILY-6422%7C1";Tend="1412";Tstart="766";shortTE="F";uid="783384f9-a63c-43ff-866e-0b05866e474f"
CABPRJ010001500.1	RepeatMasker	DNA/Ginger-1	61812	62239	1920	+	.	ID="RND-2_FAMILY-26";Tend="1824";Tstart="1394";shortTE="F";uid="7b3588fb-62cf-4d2d-8420-871b0451c90f"
CABPRJ010001500.1	RepeatMasker	Unknown	65308	65771	2596	+	.	ID="RND-1_FAMILY-63";Tend="1566";Tstart="1107";shortTE="F";uid="b243ef40-96e4-4002-8039-00fd76c7fe3c"
CABPRJ010001500.1	RepeatMasker	Retroposon?	35026	35483	1722	+	.	ID="RND-5_FAMILY-3149";Tend="1444";Tstart="967";shortTE="F";uid="5f5f8f6f-94af-4b73-92a6-99ef6241cb2a"
CABPRJ010001500.1	RepeatMasker	DNA/hAT-Tip100	61265	61800	2688	+	.	ID="RND-6_FAMILY-9406";Tend="1503";Tstart="951";shortTE="F";uid="1f578fdd-37fb-40e1-93b4-d1fc774a1211"
CABPRJ010001500.1	RepeatMasker	DNA/Ginger-1	83829	84141	480	+	.	ID="RND-4_FAMILY-318";Tend="1001";Tstart="681";shortTE="F";uid="4f064e72-0ae4-45d9-b630-5458fe40a9c7"
CABPRJ010001500.1	RepeatMasker	DNA/hAT-Tip100	71543	71807	1654	+	.	ID="RND-6_FAMILY-8400";Tend="2180";Tstart="1916";shortTE="F";uid="fc8e7ebc-26cb-4252-92d7-da6961181387"
CABPRJ010001500.1	RepeatMasker	Unknown	68909	69321	1842	+	.	ID="RND-5_FAMILY-3535";Tend="1379";Tstart="988";shortTE="F";uid="aa354119-13f1-465c-8efa-52bd57adc0ae"
CABPRJ010001500.1	RepeatMasker	Unknown	69748	69900	881	+	.	ID="RND-6_FAMILY-57368";Tend="1457";Tstart="1307";shortTE="F";uid="52b490f1-aab2-4b4c-8e5e-e35f2b594922"
CABPRJ010001500.1	RepeatMasker	Unknown	15572	15935	1414	+	.	ID="RND-6_FAMILY-6865";Tend="1564";Tstart="1237";shortTE="F";uid="60e7bcda-67fc-4a1f-9e0c-2aa54c620310"
CABPRJ010001500.1	RepeatMasker	LINE/Penelope	9289	9510	745	+	.	ID="RND-1_FAMILY-80";Tend="954";Tstart="741";shortTE="F";uid="bf279259-3eac-4f45-84bf-2d5cf04b1ceb"
CABPRJ010001500.1	RepeatMasker	DNA/Kolobok-E	86271	86450	994	+	.	ID="RND-6_FAMILY-13202";Tend="1414";Tstart="1218";shortTE="F";uid="84756abd-127e-47d1-9e58-68e583922314"
CABPRJ010001500.1	RepeatMasker	DNA/Ginger-1	78913	79479	3784	+	.	ID="RND-1_FAMILY-0";Tend="1838";Tstart="1273";shortTE="F";uid="aa796fa6-6a2b-4925-86ec-6d1319c5f711"
CABPRJ010001500.1	RepeatMasker	Retroposon?	98053	98314	467	+	.	ID="RND-5_FAMILY-4854";Tend="2939";Tstart="2677";shortTE="F";uid="e7959829-7f91-4340-a7be-e0873bd14cb6"
CABPRJ010001500.1	RepeatMasker	Unknown	48794	49442	3913	+	.	ID="RND-3_FAMILY-30";Tend="1657";Tstart="989";shortTE="F";uid="c3c6b2b8-0b52-4ff0-86e4-0845b71afa41"
CABPRJ010001500.1	RepeatMasker	Retroposon?	47139	47415	1555	+	.	ID="RND-4_FAMILY-550";Tend="1372";Tstart="1101";shortTE="F";uid="f7cff7e1-d7fc-41e4-bd0e-a9b24e49dd8a"
CABPRJ010001500.1	RepeatMasker	DNA	10385	10806	3014	+	.	ID="RND-6_FAMILY-4497";Tend="1450";Tstart="1034";shortTE="F";uid="5a58234b-0132-47a2-84e7-416ad195278c"
CABPRJ010001500.1	RepeatMasker	Retroposon?	9507	9705	1072	+	.	ID="RND-1_FAMILY-3";Tend="1809";Tstart="1615";shortTE="F";uid="bc8f5636-38d5-4527-80b7-26217dc33b52"
CABPRJ010001500.1	RepeatMasker	DNA	79733	79918	526	+	.	ID="ttaa2b_ap";Tend="347";Tstart="167";shortTE="F";uid="21d910f5-1fdb-4c6f-b2a9-d26597fb4dfb"
CABPRJ010001500.1	RepeatMasker	Retroposon?	3452	4089	2724	+	.	ID="RND-1_FAMILY-35";Tend="1718";Tstart="1039";shortTE="F";uid="05cb3ebf-f22a-4b53-afbe-db5778f7f777"
CABPRJ010001500.1	RepeatMasker	Unknown	49875	50486	664	+	.	ID="RND-6_FAMILY-13464";Tend="1559";Tstart="868";shortTE="F";uid="ffd3c683-a05c-4c7a-8516-312a6fe608a7"
CABPRJ010001500.1	RepeatMasker	Retroposon?	60180	60324	635	+	.	ID="RND-6_FAMILY-13139";Tend="1104";Tstart="703";shortTE="F";uid="327cd1b6-6d06-4dca-b9e8-7ea73cc79d7c"
CABPRJ010001500.1	RepeatMasker	LINE/Penelope	94090	94282	661	+	.	ID="RND-1_FAMILY-175";Tend="898";Tstart="670";shortTE="F";uid="b93f54e3-621a-4e5f-9e7d-00803b758a36"
CABPRJ010001500.1	RepeatMasker	Retroposon?	20473	20637	715	+	.	ID="RND-6_FAMILY-1973";Tend="895";Tstart="698";shortTE="F";uid="5364e783-669b-4f44-9432-bf880cad458d"
CABPRJ010001500.1	RepeatMasker	DNA/Ginger-1	37622	37816	842	+	.	ID="RND-5_FAMILY-5114";Tend="992";Tstart="823";shortTE="F";uid="e3b513bb-2cab-44ef-90df-eb0bdc3287a8"
CABPRJ010001500.1	RepeatMasker	DNA/hAT-Tip100	47019	47138	1346	+	.	ID="RND-5_FAMILY-4218";Tend="1097";Tstart="711";shortTE="F";uid="b2296335-82ee-4ea3-a874-17a611666096"
CABPRJ010001500.1	RepeatMasker	DNA/Ginger-1	76476	76754	1161	+	.	ID="RND-6_FAMILY-975";Tend="1251";Tstart="1005";shortTE="F";uid="0d7bd035-d19d-42c6-b74a-4bb5bb490ca6"
CABPRJ010001500.1	RepeatMasker	Retroposon?	5771	5927	592	+	.	ID="RND-1_FAMILY-35";Tend="1175";Tstart="1020";shortTE="F";uid="3f11f073-32ed-4d93-a009-b6d88ce8df91"
CABPRJ010001500.1	RepeatMasker	Retroposon?	51619	51914	428	+	.	ID="RND-5_FAMILY-5072";Tend="1548";Tstart="1252";shortTE="F";uid="e3c0c5a3-491d-4075-b041-fc3a7aa48eb6"
CABPRJ010001500.1	RepeatMasker	DNA/hAT-hATm	711	2039	5633	+	.	ID="RND-6_FAMILY-20625";Tend="1418";Tstart="139";shortTE="F";uid="d24b3e66-d9ab-4956-acfb-cfb8d7d22b87"
CABPRJ010001500.1	RepeatMasker	Retroposon?	33486	33603	751	+	.	ID="RND-1_FAMILY-22";Tend="1122";Tstart="999";shortTE="F";uid="ae62cf9d-51bf-4dbd-9e17-68b7cdffe3ec"
CABPRJ010001500.1	RepeatMasker	Retroposon?	82829	83283	1860	+	.	ID="RND-4_FAMILY-241";Tend="1863";Tstart="1407";shortTE="F";uid="362943cd-07a3-4b4a-b789-4a55003ae489"
CABPRJ010001500.1	RepeatMasker	Unknown	71163	71298	632	+	.	ID="RND-6_FAMILY-5446";Tend="1352";Tstart="1211";shortTE="F";uid="1bf640a4-3986-4e99-bb87-314377a8b7ad"
CABPRJ010001500.1	RepeatMasker	Retroposon?	7158	7793	4002	+	.	ID="RND-4_FAMILY-1821";Tend="2319";Tstart="1689";shortTE="F";uid="4492740f-e5fa-49bf-bdc0-c824dae20c10"
CABPRJ010001500.1	RepeatMasker	Unknown	100424	101028	3503	+	.	ID="RND-1_FAMILY-149";Tend="2071";Tstart="1433";shortTE="F";uid="df04d4d9-f711-45f6-8e5e-41f21f8fcf33"
CABPRJ010001500.1	RepeatMasker	DNA	28561	28805	938	+	.	ID="RND-5_FAMILY-2609";Tend="1456";Tstart="1202";shortTE="F";uid="f027c86a-3220-4b46-a6eb-8473e86bd320"
CABPRJ010001500.1	RepeatMasker	Unknown	7716	7957	498	+	.	ID="RND-6_FAMILY-24291";Tend="838";Tstart="576";shortTE="F";uid="55f28a4b-f19c-4092-9403-cc9106e0d728"
CABPRJ010001500.1	RepeatMasker	Unknown	53398	53751	1834	+	.	ID="RND-1_FAMILY-63";Tend="1593";Tstart="1251";shortTE="F";uid="e0130d1e-4bf6-4568-8ac1-4bf1d25461e0"
CABPRJ010001500.1	RepeatMasker	DNA/Ginger-1	4099	5180	4579	+	.	ID="RND-6_FAMILY-4094";Tend="2232";Tstart="1121";shortTE="F";uid="a77c309f-8afe-4018-9582-e5571a6fc455"
CABPRJ010001500.1	RepeatMasker	Unknown	102662	104019	5805	+	.	ID="RND-6_FAMILY-9788";Tend="1583";Tstart="237";shortTE="F";uid="b5e32108-f28e-4eb3-8403-292b851dda03"
CABPRJ010001500.1	RepeatMasker	DNA/Kolobok-E	98478	98895	966	+	.	ID="RND-6_FAMILY-82";Tend="1333";Tstart="898";shortTE="F";uid="5a0d8344-0547-4684-b769-5711c60fa7c7"
CABPRJ010001500.1	RepeatMasker	DNA/Ginger-1	81968	82327	988	+	.	ID="RND-5_FAMILY-5114";Tend="1498";Tstart="1125";shortTE="F";uid="bc8ef32f-9232-4449-8756-bd72d06eb1cc"
CABPRJ010001500.1	RepeatMasker	Unknown	89251	89546	1763	+	.	ID="RND-1_FAMILY-209";Tend="2112";Tstart="1812";shortTE="F";uid="185d1160-b24e-486b-bfcf-df3784475198"
CABPRJ010001500.1	RepeatMasker	LINE/R1	95432	95556	594	+	.	ID="RND-5_FAMILY-732";Tend="1587";Tstart="1461";shortTE="F";uid="412d998f-f4d6-4bcd-a4ef-916c7f407ad3"
CABPRJ010001500.1	RepeatMasker	Retroposon?	62284	62513	807	+	.	ID="RND-1_FAMILY-35";Tend="1092";Tstart="858";shortTE="F";uid="ff750cdb-935e-4146-bca8-2b1419490167"
CABPRJ010001500.1	RepeatMasker	Unknown	69613	69736	652	+	.	ID="RND-4_FAMILY-4488";Tend="1309";Tstart="1177";shortTE="F";uid="a1113fa2-e981-491f-86b6-91b3c057e5ae"
CABPRJ010001500.1	RepeatMasker	DNA/hAT-Tip100	43280	43380	475	+	.	ID="RND-6_FAMILY-8400";Tend="850";Tstart="753";shortTE="F";uid="3a0344d3-1819-4a9b-b305-0cb7db2ddeb6"
CABPRJ010001500.1	RepeatMasker	LINE/R1	38307	38591	1106	+	.	ID="RND-6_FAMILY-5575";Tend="1730";Tstart="1430";shortTE="F";uid="fc535e69-9bd4-4fc6-baf2-3c56d15cea3f"
CABPRJ010001500.1	RepeatMasker	DNA/Ginger-1	65781	65937	701	+	.	ID="RND-3_FAMILY-147";Tend="986";Tstart="819";shortTE="F";uid="e2691d1e-cd41-462a-bfe2-d5e582ace322"
CABPRJ010001500.1	RepeatMasker	DNA/Kolobok-E	94281	94389	542	+	.	ID="RND-6_FAMILY-13202";Tend="1092";Tstart="964";shortTE="F";uid="acb4e5fb-b5b3-4b77-8f82-01a615ebe5fa"
CABPRJ010001500.1	RepeatMasker	RC/Helitron	8582	8808	425	+	.	ID="RND-5_FAMILY-5861";TEgroup="ctg_1500%7CRND-5_FAMILY-5861%7C1";Tend="1162";Tstart="836";shortTE="F";uid="ac3618a0-1745-423d-a3bc-47a95bc118c9"
CABPRJ010001500.1	RepeatMasker	Retroposon?	65063	65318	694	+	.	ID="RND-5_FAMILY-3149";Tend="1478";Tstart="1231";shortTE="F";uid="06b820e1-7d93-41c1-98f1-360685c3cfc8"
CABPRJ010001500.1	RepeatMasker	Unknown	88749	89156	1334	+	.	ID="RND-1_FAMILY-228";Tend="1521";Tstart="953";shortTE="F";uid="f9944faa-8b8d-44b9-893f-468037496534"
CABPRJ010001500.1	RepeatMasker	Retroposon?	76076	76463	2199	+	.	ID="RND-5_FAMILY-3149";Tend="1397";Tstart="967";shortTE="F";uid="b1920f4e-c106-472c-a727-7d140e83edc6"
CABPRJ010001500.1	RepeatMasker	DNA/Ginger-1	99025	99637	2239	+	.	ID="RND-5_FAMILY-5114";Tend="1558";Tstart="880";shortTE="F";uid="3c459cc7-09cf-43c8-a62a-3646e3dd732c"
CABPRJ010001500.1	RepeatMasker	DNA/Ginger-1	35595	35900	711	+	.	ID="RND-4_FAMILY-318";Tend="1004";Tstart="692";shortTE="F";uid="99a384b0-4037-4696-a789-237bfb7a8707"
CABPRJ010001500.1	RepeatMasker	DNA/Ginger-1	43088	43314	954	+	.	ID="RND-6_FAMILY-975";Tend="1261";Tstart="1036";shortTE="F";uid="07206320-9b08-4036-8bde-933b75ecc339"
CABPRJ010001500.1	RepeatMasker	Retroposon?	8821	9341	2058	+	.	ID="RND-6_FAMILY-5185";Tend="1788";Tstart="1273";shortTE="F";uid="c2f8e60f-129c-4683-9922-d741b2444a80"
CABPRJ010001500.1	RepeatMasker	DNA/Ginger-1	45457	46110	3088	+	.	ID="RND-4_FAMILY-465";Tend="1646";Tstart="961";shortTE="F";uid="9826001c-281c-4472-8113-6659212d37bb"
CABPRJ010001500.1	RepeatMasker	DNA/Kolobok-E	8414	8558	854	+	.	ID="RND-1_FAMILY-28";Tend="1628";Tstart="1485";shortTE="F";uid="a38d0e6b-f599-4f5c-bebe-7807c6afd084"
CABPRJ010001500.1	RepeatMasker	DNA/Ginger-1	66966	67420	1977	+	.	ID="RND-2_FAMILY-26";Tend="1930";Tstart="1419";shortTE="F";uid="973ed7b5-7ec5-4306-a132-f0b79608ff73"
CABPRJ010001500.1	RepeatMasker	Unknown	25139	25273	601	-	.	ID="RND-1_FAMILY-63";Tend="1059";Tstart="940";shortTE="F";uid="058d2a11-7c79-4cb7-94cd-b285485e3650"
CABPRJ010001500.1	RepeatMasker	DNA/TcMar-Tc1	84626	84759	443	-	.	ID="RND-6_FAMILY-31270";Tend="1293";Tstart="1161";shortTE="F";uid="2f439376-a88f-49d9-afac-ff294a0d8917"
CABPRJ010001500.1	RepeatMasker	Retroposon?	84387	84489	414	-	.	ID="RND-6_FAMILY-3029";Tend="1920";Tstart="1802";shortTE="F";uid="6db36f78-610c-4ed9-bac2-0113f570b8b7"
CABPRJ010001500.1	RepeatMasker	DNA/Ginger-1	56976	57157	934	-	.	ID="RND-4_FAMILY-465";Tend="1643";Tstart="1459";shortTE="F";uid="6dc63557-1a3c-47fb-a7d5-5c824f6d339d"
CABPRJ010001500.1	RepeatMasker	Retroposon?	98213	98381	635	-	.	ID="RND-4_FAMILY-550";Tend="1104";Tstart="935";shortTE="F";uid="1de14909-e69a-4ece-af61-92ad3a8e902a"
CABPRJ010001500.1	RepeatMasker	Retroposon?	38362	38598	1304	-	.	ID="RND-1_FAMILY-35";Tend="1044";Tstart="788";shortTE="F";uid="5666b445-e106-43d6-b508-81ffe33b475d"
CABPRJ010001500.1	RepeatMasker	LTR/Gypsy	90124	92681	9844	-	.	ID="RND-6_FAMILY-4499";TEgroup="ctg_1500%7CRND-6_FAMILY-4499%7C1";Tend="2181";Tstart="17";shortTE="F";uid="c72b11d4-3f06-4ff9-aa97-d1fb475215a3"
CABPRJ010001500.1	RepeatMasker	DNA/hAT-Tip100	58529	58915	2411	-	.	ID="RND-5_FAMILY-7329";Tend="1323";Tstart="902";shortTE="F";uid="df2502b7-2d54-4b35-a152-2e83ef0d48a9"
CABPRJ010001500.1	RepeatMasker	DNA/Ginger-1	53757	54331	1149	-	.	ID="RND-5_FAMILY-5114";TEgroup="ctg_1500%7CRND-5_FAMILY-5114%7C1";Tend="1926";Tstart="1128";shortTE="F";uid="36b02037-12fc-40e2-9a3b-982b3da1d396"
CABPRJ010001500.1	RepeatMasker	DNA/Kolobok-E	60325	60503	1006	-	.	ID="RND-6_FAMILY-13202";Tend="1405";Tstart="1207";shortTE="F";uid="40c3dd65-378b-46e4-b268-8213542357d3"
CABPRJ010001500.1	RepeatMasker	DNA/Kolobok-E	35655	35956	1657	-	.	ID="RND-5_FAMILY-3481";Tend="1623";Tstart="1318";shortTE="F";uid="6a17906d-e686-4a86-9067-f2a75c7eef36"
CABPRJ010001500.1	RepeatMasker	DNA/Kolobok-E	41623	42113	2686	-	.	ID="RND-5_FAMILY-3481";Tend="1434";Tstart="943";shortTE="F";uid="b818f79b-59ff-48f4-be57-b1b1ac7a889c"
CABPRJ010001500.1	RepeatMasker	DNA/Kolobok-E	57912	58375	2621	-	.	ID="RND-6_FAMILY-13202";Tend="1398";Tstart="944";shortTE="F";uid="cc40009b-0ac3-449b-ab5f-aeda03be823b"
CABPRJ010001500.1	RepeatMasker	DNA/hAT	7972	8402	2448	-	.	ID="RND-5_FAMILY-4550";Tend="1458";Tstart="1011";shortTE="F";uid="70e9c8de-f885-4b23-acb3-4846ef490f36"
CABPRJ010001500.1	RepeatMasker	Retroposon?	43036	43296	624	-	.	ID="RND-6_FAMILY-2661";Tend="954";Tstart="704";shortTE="F";uid="6f8be9a1-c04f-4be9-bd31-b224654b801b"
CABPRJ010001500.1	RepeatMasker	Retroposon?	71942	73292	3464	-	.	ID="RND-5_FAMILY-7401";Tend="1952";Tstart="783";shortTE="F";uid="931f27fe-dd62-4ba5-a8c5-7bbecba9e8aa"
CABPRJ010001500.1	RepeatMasker	Unknown	69319	69424	574	-	.	ID="RND-4_FAMILY-4488";Tend="1293";Tstart="1182";shortTE="F";uid="cce59526-ec40-4090-9a7a-890aeb521e02"
CABPRJ010001500.1	RepeatMasker	DNA/hAT-hAT19	44279	44876	2032	-	.	ID="RND-5_FAMILY-4782";Tend="1641";Tstart="1014";shortTE="F";uid="9010926d-a962-4433-bd95-204461a8719f"
CABPRJ010001500.1	RepeatMasker	Retroposon?	61145	61266	417	-	.	ID="RND-1_FAMILY-35";Tend="2003";Tstart="1887";shortTE="F";uid="24c93fd8-6ea9-4d28-aa5c-36d5a4533832"
CABPRJ010001500.1	RepeatMasker	Retroposon?	37816	38316	1650	-	.	ID="RND-6_FAMILY-5185";Tend="1662";Tstart="1147";shortTE="F";uid="849e83c8-1dfb-498b-9424-3ee3f5927017"
CABPRJ010001500.1	RepeatMasker	Retroposon?	28448	28560	560	-	.	ID="RND-5_FAMILY-4854";Tend="620";Tstart="502";shortTE="F";uid="198935f6-e7a0-4e73-9e21-78d04a5f16b0"
CABPRJ010001500.1	RepeatMasker	DNA/Sola-1	5499	5686	1221	-	.	ID="RND-5_FAMILY-4974";Tend="1118";Tstart="930";shortTE="F";uid="a48e333a-d6c0-477b-83d9-7543b225d9d8"
CABPRJ010001500.1	RepeatMasker	DNA/Ginger-1	70331	70592	643	-	.	ID="RND-6_FAMILY-1011";TEgroup="ctg_1500%7CRND-6_FAMILY-1011%7C1";Tend="1537";Tstart="994";shortTE="F";uid="3d8670dc-b6c2-49c5-a18e-31b5debd0760"
CABPRJ010001500.1	RepeatMasker	DNA/PiggyBac	109985	110181	735	-	.	ID="PIGGYBAC-N1_RPR";Tend="211";Tstart="1";shortTE="F";uid="11790963-3000-413b-9fdb-2c91cd28f561"
CABPRJ010001500.1	RepeatMasker	DNA/Kolobok-E	71818	71958	746	-	.	ID="RND-6_FAMILY-13202";Tend="1077";Tstart="939";shortTE="F";uid="5fffcb25-fb3d-4bfb-a311-e45322c7181e"
CABPRJ010001500.1	RepeatMasker	DNA/PiggyBac	108602	109157	1203	-	.	ID="piggybac-n1_rpr";Tend="1255";Tstart="800";shortTE="F";uid="ae8ee6a9-d5fe-4255-9498-42837a0d6550"
CABPRJ010001500.1	RepeatMasker	DNA/Ginger-1	40969	41143	541	-	.	ID="RND-6_FAMILY-4437";Tend="1285";Tstart="1095";shortTE="F";uid="3cdb22ab-7425-4087-955d-0feafb874d93"
CABPRJ010001500.1	RepeatMasker	Retroposon?	65805	65960	714	-	.	ID="RND-6_FAMILY-5185";Tend="2036";Tstart="1898";shortTE="F";uid="ba7f2952-9cf6-4096-941d-a2399249c520"
CABPRJ010001500.1	RepeatMasker	Unknown	75654	75803	790	-	.	ID="RND-5_FAMILY-4716";Tend="768";Tstart="618";shortTE="F";uid="2ae6bd5f-ece3-4398-8dc9-8c0a56d379cf"
CABPRJ010001500.1	RepeatMasker	Retroposon?	41143	41616	2362	-	.	ID="RND-6_FAMILY-5185";Tend="1557";Tstart="1062";shortTE="F";uid="44472089-15a4-4627-b361-52be365bb06c"
CABPRJ010001500.1	RepeatMasker	DNA/hAT-hATm	21353	21719	509	-	.	ID="HAT-4D_AP";Tend="325";Tstart="2";shortTE="F";uid="a06ff90a-91ed-4949-89a8-e4cd7129af19"
CABPRJ010001500.1	RepeatMasker	DNA/hAT-Tip100	71258	71535	1046	-	.	ID="RND-5_FAMILY-4511";Tend="1788";Tstart="1503";shortTE="F";uid="b12cff2a-ff2f-46f5-84b2-98ebc81e6618"
CABPRJ010001500.1	RepeatMasker	Unknown	27511	27643	797	-	.	ID="RND-1_FAMILY-63";Tend="1598";Tstart="1483";shortTE="F";uid="7ad763ae-2465-4e17-a766-6d5916be4995"
CABPRJ010001500.1	RepeatMasker	Unknown	82302	82837	2783	-	.	ID="RND-1_FAMILY-98";Tend="1534";Tstart="967";shortTE="F";uid="668820ef-8a5b-4ab7-b0eb-7809c7218a02"
CABPRJ010001500.1	RepeatMasker	Unknown	57769	57881	459	-	.	ID="RND-5_FAMILY-2268";Tend="1345";Tstart="1236";shortTE="F";uid="e4f00c9a-67db-45d2-abb2-42440a7ab5bc"
CABPRJ010001500.1	RepeatMasker	Retroposon?	46103	47008	961	-	.	ID="RND-4_FAMILY-241";Tend="1791";Tstart="912";shortTE="F";uid="c576d65d-5a02-4ac4-9fe6-070908d24ce5"
CABPRJ010001500.1	RepeatMasker	Unknown	16450	17265	3172	-	.	ID="RND-6_FAMILY-8952";Tend="1748";Tstart="760";shortTE="F";uid="542af9a7-25ce-4e6c-8912-120d3a64fa1f"
CABPRJ010001500.1	RepeatMasker	Retroposon?	71015	71234	928	-	.	ID="RND-6_FAMILY-5185";Tend="1621";Tstart="1403";shortTE="F";uid="8d40ef29-02b8-439f-845e-5ea9508fc9ad"
CABPRJ010001500.1	RepeatMasker	LTR/Gypsy	89718	89842	444	-	.	ID="RND-6_FAMILY-4499";Tend="2066";Tstart="1941";shortTE="F";uid="2e749c49-434f-4f33-ac26-fda7ee91f5fa"
CABPRJ010001500.1	RepeatMasker	DNA/Ginger-1	5356	5533	708	-	.	ID="rnd-4_family-145";Tend="1199";Tstart="969";shortTE="F";uid="a2db195e-1e2c-4514-8243-9f28f4b3162d"
CABPRJ010001500.1	RepeatMasker	DNA/hAT-hAT19	38650	39265	1730	-	.	ID="RND-6_FAMILY-17847";TEgroup="ctg_1500%7CRND-6_FAMILY-17847%7C1";Tend="1688";Tstart="912";shortTE="F";uid="b7853827-156b-4d45-96ec-ab83c902797e"
CABPRJ010001500.1	RepeatMasker	DNA	32616	32869	585	-	.	ID="RND-4_FAMILY-3450";Tend="923";Tstart="714";shortTE="F";uid="80e1b663-95d8-4eb1-a061-54823f2f488f"
CABPRJ010001500.1	RepeatMasker	DNA	26155	26412	836	-	.	ID="ttaa2b_ap";Tend="341";Tstart="83";shortTE="F";uid="771babf8-c054-4662-8c7f-f2a05e7e3557"
CABPRJ010001500.1	RepeatMasker	Unknown	105305	105447	546	-	.	ID="RND-6_FAMILY-4955";Tend="1246";Tstart="1092";shortTE="F";uid="3bff397d-01fc-4b15-88f4-0148af0d1c12"
CABPRJ010001500.1	RepeatMasker	DNA/Kolobok-E	20491	20794	1454	-	.	ID="RND-1_FAMILY-28";Tend="1370";Tstart="1056";shortTE="F";uid="e80cf80a-7c56-42c0-bb4f-528762e9aca3"
CABPRJ010001500.1	RepeatMasker	Retroposon?	94388	94722	1093	-	.	ID="RND-6_FAMILY-13139";Tend="1187";Tstart="798";shortTE="F";uid="f7522065-360a-4c0d-91dd-1ddbd479df1e"
CABPRJ010001500.1	RepeatMasker	Retroposon?	98484	99278	2283	-	.	ID="RND-6_FAMILY-3029";Tend="1921";Tstart="1276";shortTE="F";uid="be0191dc-7fb9-46b4-a15e-07dcde6ca5c3"
CABPRJ010001500.1	RepeatMasker	DNA/hAT-hATm	368	554	1438	-	.	ID="RND-6_FAMILY-20625";Tend="1415";Tstart="1229";shortTE="F";uid="63287a1e-e60d-4d5d-8f04-3b4031e52e64"
CABPRJ010001500.1	RepeatMasker	Retroposon?	83701	83909	463	-	.	ID="RND-1_FAMILY-35";Tend="1512";Tstart="1296";shortTE="F";uid="e6e592fb-cdda-4ea2-b14f-d4cd70fac023"
CABPRJ010001500.1	RepeatMasker	Unknown	53252	53393	725	-	.	ID="RND-5_FAMILY-72";Tend="1409";Tstart="1251";shortTE="F";uid="83692760-3f76-4b97-ae38-1aa5ee49a58b"
CABPRJ010001500.1	RepeatMasker	DNA/Ginger-1	69912	70049	932	-	.	ID="RND-6_FAMILY-1011";Tend="1830";Tstart="1693";shortTE="F";uid="d6b3db71-3e63-46c3-b6e5-2dfaf37660c3"
CABPRJ010001500.1	RepeatMasker	DNA/hAT-Tip100	74089	74248	470	-	.	ID="RND-5_FAMILY-292";Tend="1463";Tstart="1299";shortTE="F";uid="c68f6f51-e6fd-42b5-9328-5f7daca4dbd9"
CABPRJ010001500.1	RepeatMasker	Retroposon?	64452	65287	3222	-	.	ID="RND-4_FAMILY-241";Tend="1454";Tstart="630";shortTE="F";uid="45a73bd3-c8e5-4dc6-aefe-7b54f313357e"
CABPRJ010001500.1	RepeatMasker	Retroposon?	65931	66911	4908	-	.	ID="RND-1_FAMILY-93";Tend="1786";Tstart="812";shortTE="F";uid="bfa6b685-fdff-49e4-9d12-e3078fc35e3d"
CABPRJ010001500.1	RepeatMasker	DNA/Kolobok-E	21953	22102	937	-	.	ID="RND-1_FAMILY-28";Tend="1093";Tstart="938";shortTE="F";uid="0c251888-7f6f-471a-a973-2e6488593bd2"
CABPRJ010001500.1	RepeatMasker	DNA/hAT	5683	5783	714	-	.	ID="RND-6_FAMILY-16261";Tend="1099";Tstart="1000";shortTE="F";uid="5f523781-61a6-40da-b180-8ee6320b7f0b"
CABPRJ010001500.1	RepeatMasker	Retroposon?	86166	86272	694	-	.	ID="RND-6_FAMILY-13139";Tend="1460";Tstart="1352";shortTE="F";uid="f46210d2-7912-4b7c-9128-8d2930127ea7"
CABPRJ010001500.1	RepeatMasker	Unknown	96626	97694	6458	-	.	ID="RND-1_FAMILY-149";Tend="1775";Tstart="673";shortTE="F";uid="cc8ca241-5d05-4e1c-8d61-810685fe0cf5"
CABPRJ010001500.1	RepeatMasker	Retroposon?	43307	43583	1897	-	.	ID="RND-6_FAMILY-13139";Tend="1463";Tstart="1185";shortTE="F";uid="d0113a43-7462-44b7-b04d-3f5b406c4a49"
CABPRJ010001500.1	RepeatMasker	Retroposon?	43626	44153	2250	-	.	ID="RND-6_FAMILY-60";Tend="1265";Tstart="799";shortTE="F";uid="3046664d-40b4-456c-bf3c-4b8d8ce63933"
CABPRJ010001500.1	RepeatMasker	Retroposon?	83876	84389	2295	-	.	ID="RND-5_FAMILY-3149";Tend="1444";Tstart="972";shortTE="F";uid="471b6bd6-0a1f-4da0-b687-b505c5be2c5e"
CABPRJ010001500.1	RepeatMasker	DNA/hAT-Tip100	97919	98192	1473	-	.	ID="RND-6_FAMILY-9406";Tend="1609";Tstart="1319";shortTE="F";uid="33b6d3b8-861d-46dd-bad2-57d05c6a366d"
CABPRJ010001500.1	RepeatMasker	DNA/hAT-hATm	560	1292	3305	-	.	ID="HAT-6_AP";Tend="1427";Tstart="688";shortTE="F";uid="5043774d-8405-4688-80ec-cc4b22b1e410"
CABPRJ010001500.1	RepeatMasker	DNA/Ginger-1	7030	7145	733	-	.	ID="RND-6_FAMILY-4094";Tend="1322";Tstart="1207";shortTE="F";uid="43059930-ec2c-485b-a39c-217695948536"
CABPRJ010001500.1	RepeatMasker	LINE/Penelope	94693	95391	3700	-	.	ID="RND-3_FAMILY-217";Tend="2386";Tstart="1659";shortTE="F";uid="e043ce9c-3216-4810-9ea3-e517b6842605"
CABPRJ010001500.1	RepeatMasker	Retroposon?	35963	36492	2777	-	.	ID="RND-1_FAMILY-22";Tend="1486";Tstart="995";shortTE="F";uid="b422bbf0-38f1-4e58-b423-2161c5c4ea37"
CABPRJ010001501.1	RepeatMasker	DNA/hAT-Tip100	70676	70910	1516	+	.	ID="RND-6_FAMILY-13795";Tend="1196";Tstart="963";shortTE="F";uid="c73f2a4b-f725-4171-a74c-d91d390e1074"
CABPRJ010001501.1	RepeatMasker	Unknown	51572	52244	3815	+	.	ID="RND-6_FAMILY-13005";Tend="1627";Tstart="941";shortTE="F";uid="9674f2ee-4279-421e-a60a-313dff4ae3fd"
CABPRJ010001501.1	RepeatMasker	Retroposon?	104629	105082	2073	+	.	ID="RND-6_FAMILY-60";Tend="1213";Tstart="725";shortTE="F";uid="febc600d-a0dc-4f5b-a9a5-f83f2b8ca113"
CABPRJ010001501.1	RepeatMasker	DNA/Ginger-1	35795	35974	572	+	.	ID="RND-4_FAMILY-318";Tend="2407";Tstart="2234";shortTE="F";uid="aeb5a602-befd-457b-a009-3dc4a6fd30e9"
CABPRJ010001501.1	RepeatMasker	DNA/hAT-Tip100	32265	32750	2568	+	.	ID="RND-5_FAMILY-158";Tend="1788";Tstart="1292";shortTE="F";uid="e44ebb8b-1606-4e2d-92bf-e4c103f889d1"
CABPRJ010001501.1	RepeatMasker	DNA	26822	27137	959	+	.	ID="RND-4_FAMILY-1204";Tend="1144";Tstart="819";shortTE="F";uid="327d88bc-3b8b-4298-ad10-628fda239a55"
CABPRJ010001501.1	RepeatMasker	DNA/Ginger-1	11186	11411	1417	+	.	ID="RND-5_FAMILY-95";Tend="1695";Tstart="1463";shortTE="F";uid="a1a3b96e-1684-4480-b88e-e1ed5577478d"
CABPRJ010001501.1	RepeatMasker	DNA/hAT-Tip100	31992	32270	1284	+	.	ID="RND-6_FAMILY-4157";Tend="1384";Tstart="1097";shortTE="F";uid="7c7cd4e9-6361-4e89-b0e7-36ec26ccb3cc"
CABPRJ010001501.1	RepeatMasker	Unknown	5524	6311	2324	+	.	ID="RND-5_FAMILY-505";Tend="1785";Tstart="909";shortTE="F";uid="f8723752-3aa8-496d-8267-1c1d2f065646"
CABPRJ010001501.1	RepeatMasker	DNA/Kolobok-E	50505	50722	670	+	.	ID="RND-6_FAMILY-5146";Tend="1593";Tstart="1376";shortTE="F";uid="3611f232-b75b-4eb5-a400-2b5f522ede31"
CABPRJ010001501.1	RepeatMasker	Retroposon?	37094	37509	2469	+	.	ID="RND-4_FAMILY-550";Tend="1636";Tstart="1200";shortTE="F";uid="029d6d16-659b-45d9-bc32-894fd231b029"
CABPRJ010001501.1	RepeatMasker	Retroposon?	97560	97689	827	+	.	ID="RND-6_FAMILY-14413";Tend="1363";Tstart="972";shortTE="F";uid="9bda5477-cb80-4b77-a9f1-f625e46ff604"
CABPRJ010001501.1	RepeatMasker	Unknown	104528	104648	684	+	.	ID="RND-5_FAMILY-6566";Tend="1118";Tstart="996";shortTE="F";uid="1d3e0a94-db12-436e-9fb1-3bf6067c07a0"
CABPRJ010001501.1	RepeatMasker	Retroposon?	12656	12971	1194	+	.	ID="RND-1_FAMILY-3";Tend="1105";Tstart="799";shortTE="F";uid="544e7ce4-db87-46e9-bd21-3cd5783c774e"
CABPRJ010001501.1	RepeatMasker	DNA/Ginger-1	6770	7566	5215	+	.	ID="RND-1_FAMILY-0";Tend="1853";Tstart="1030";shortTE="F";uid="5af7156a-7aa3-4dac-993a-5af2225660bc"
CABPRJ010001501.1	RepeatMasker	DNA/hAT	7606	8108	2878	+	.	ID="RND-5_FAMILY-414";Tend="1409";Tstart="901";shortTE="F";uid="2c99403e-0b16-4505-a7f9-e5bc9d50195c"
CABPRJ010001501.1	RepeatMasker	DNA	19141	19954	4487	+	.	ID="RND-1_FAMILY-123";Tend="1751";Tstart="928";shortTE="F";uid="448a7d1f-0dd9-4301-9e4a-af293d803319"
CABPRJ010001501.1	RepeatMasker	DNA/hAT-Tip100	9523	10195	4197	+	.	ID="RND-5_FAMILY-1032";Tend="1534";Tstart="885";shortTE="F";uid="74574317-08a9-4df7-a91d-2992c9addebc"
CABPRJ010001501.1	RepeatMasker	Unknown	104108	104265	400	+	.	ID="RND-1_FAMILY-106";Tend="969";Tstart="816";shortTE="F";uid="c6a1690d-3bc0-46e9-9868-dbbe2b164917"
CABPRJ010001501.1	RepeatMasker	Unknown	94165	94446	1615	+	.	ID="RND-6_FAMILY-2654";Tend="1238";Tstart="969";shortTE="F";uid="a7a4f2d9-565b-40c3-8713-c7218ddffd9b"
CABPRJ010001501.1	RepeatMasker	Retroposon?	45695	46044	866	+	.	ID="RND-6_FAMILY-14413";Tend="1364";Tstart="951";shortTE="F";uid="1fe05a96-2712-404d-87a8-100ef241d7dc"
CABPRJ010001501.1	RepeatMasker	Retroposon?	13268	14087	2020	+	.	ID="RND-5_FAMILY-7401";Tend="1990";Tstart="1069";shortTE="F";uid="a38be4eb-c5f6-423b-a2d2-80d39ae77127"
CABPRJ010001501.1	RepeatMasker	DNA/hAT	47028	47371	474	+	.	ID="RND-6_FAMILY-2017";Tend="1348";Tstart="1016";shortTE="F";uid="bafb459c-e247-4268-a9f9-4fdc1c0492e4"
CABPRJ010001501.1	RepeatMasker	DNA	28044	28386	919	+	.	ID="RND-4_FAMILY-1204";Tend="1516";Tstart="1130";shortTE="F";uid="5e817c9c-4214-4779-992a-419100940fae"
CABPRJ010001501.1	RepeatMasker	DNA/TcMar-Pogo	71285	71526	568	+	.	ID="RND-6_FAMILY-792";Tend="1099";Tstart="906";shortTE="F";uid="b6609258-2645-4f28-9543-1b81fe7dcaf8"
CABPRJ010001501.1	RepeatMasker	RC/Helitron	84140	84333	1061	+	.	ID="RND-1_FAMILY-89";Tend="1557";Tstart="1344";shortTE="F";uid="ab03185c-86f9-4881-aca4-959967cbb647"
CABPRJ010001501.1	RepeatMasker	Retroposon?	43316	43793	2844	+	.	ID="RND-5_FAMILY-3149";Tend="1448";Tstart="966";shortTE="F";uid="6432d79e-f4e9-46ec-ae17-42ab306ac84b"
CABPRJ010001501.1	RepeatMasker	DNA	46668	46924	799	+	.	ID="RND-5_FAMILY-85";Tend="1179";Tstart="929";shortTE="F";uid="74b62182-a1b9-445a-981c-4d3374e00103"
CABPRJ010001501.1	RepeatMasker	DNA/Ginger-1	34725	34920	420	+	.	ID="RND-4_FAMILY-318";Tend="2114";Tstart="1936";shortTE="F";uid="47c854db-6027-47ad-a8b8-c697dc858fd5"
CABPRJ010001501.1	RepeatMasker	DNA/Ginger-1	86526	86849	929	+	.	ID="rnd-4_family-145";Tend="1700";Tstart="1086";shortTE="F";uid="f2bbe55b-a107-4a8f-a7d5-8190b558ec39"
CABPRJ010001501.1	RepeatMasker	RC/Helitron	15931	16330	2220	+	.	ID="RND-5_FAMILY-2089";Tend="1243";Tstart="876";shortTE="F";uid="1203343f-65dc-4cef-96d9-6644b5ac9ec9"
CABPRJ010001501.1	RepeatMasker	Retroposon?	12262	12545	595	+	.	ID="RND-1_FAMILY-35";Tend="2053";Tstart="1787";shortTE="F";uid="54f77d50-c68c-4882-a954-e35af73a49e4"
CABPRJ010001501.1	RepeatMasker	Unknown	8532	8808	1039	-	.	ID="RND-6_FAMILY-34";Tend="1018";Tstart="751";shortTE="F";uid="7b5a27e7-c800-4627-a33b-6c8e55d41a46"
CABPRJ010001501.1	RepeatMasker	DNA/Ginger-1	14582	15051	1117	-	.	ID="RND-5_FAMILY-95";Tend="1568";Tstart="1067";shortTE="F";uid="1c4368f3-41d3-4463-8d97-a37ec4cc2287"
CABPRJ010001501.1	RepeatMasker	DNA/MULE-MuDR	27903	28053	755	-	.	ID="RND-6_FAMILY-7584";Tend="1539";Tstart="1398";shortTE="F";uid="40b84e2c-9e73-4957-945b-f6ca36af670c"
CABPRJ010001501.1	RepeatMasker	LTR/Gypsy	105793	107263	10823	-	.	ID="RND-6_FAMILY-5450";Tend="1427";Tstart="38";shortTE="F";uid="4710decb-3033-4908-87f3-26eeb0ae0c88"
CABPRJ010001501.1	RepeatMasker	DNA/MULE-MuDR	55609	55828	458	-	.	ID="RND-1_FAMILY-136";Tend="1053";Tstart="839";shortTE="F";uid="a04b2be1-05f4-499b-9f8e-379730754e2d"
CABPRJ010001501.1	RepeatMasker	Retroposon?	45197	45579	704	-	.	ID="RND-5_FAMILY-7401";Tend="2074";Tstart="1662";shortTE="F";uid="b5d88009-6992-48a0-9d74-b281bd544f36"
CABPRJ010001501.1	RepeatMasker	DNA/Ginger-1	13859	14191	453	-	.	ID="RND-6_FAMILY-4094";Tend="2233";Tstart="1946";shortTE="F";uid="f249f7f8-1a6e-4014-be25-8d2109be1577"
CABPRJ010001501.1	RepeatMasker	LINE/RTE-BovB	27367	27699	495	-	.	ID="RTE-11_PPO";Tend="448";Tstart="113";shortTE="F";uid="fedf0f1d-d398-4117-862b-b365c3b7a536"
CABPRJ010001501.1	RepeatMasker	DNA/Kolobok-T2	66551	66689	501	-	.	ID="REP-4_PBA";TEgroup="ctg_1501%7CREP-4_PBA%7C1";Tend="655";Tstart="499";shortTE="F";uid="c2d378bc-c4a0-4f95-8a35-9e837bf9bea9"
CABPRJ010001501.1	RepeatMasker	Retroposon?	37382	37525	466	-	.	ID="RND-1_FAMILY-1";Tend="1097";Tstart="954";shortTE="F";uid="3923bc1d-0a8f-4303-a1d8-0fde30085c3f"
CABPRJ010001501.1	RepeatMasker	Unknown	105114	105828	5951	-	.	ID="RND-1_FAMILY-162";Tend="1678";Tstart="969";shortTE="F";uid="d6583e48-2a0f-47f4-9546-ff749f0e3a6c"
CABPRJ010001501.1	RepeatMasker	Unknown	8171	8344	619	-	.	ID="RND-6_FAMILY-34";Tend="1240";Tstart="1092";shortTE="F";uid="3ec43418-ba78-46ea-980d-24171f6b3f19"
CABPRJ010001501.1	RepeatMasker	Retroposon?	7461	7591	637	-	.	ID="RND-5_FAMILY-4854";Tend="358";Tstart="204";shortTE="F";uid="f17eefa0-60fa-4428-991e-4ac60f019069"
CABPRJ010001501.1	RepeatMasker	Unknown	8327	8531	1339	-	.	ID="RND-5_FAMILY-557";Tend="1134";Tstart="926";shortTE="F";uid="67e0ab33-fd5d-4b09-b689-916fd5e68170"
CABPRJ010001501.1	RepeatMasker	DNA/Ginger-1	11899	12467	3364	-	.	ID="RND-1_FAMILY-12";Tend="1501";Tstart="928";shortTE="F";uid="875a711a-435d-4608-ad32-48986b94894a"
CABPRJ010001501.1	RepeatMasker	DNA/Ginger-1	97313	97690	1428	-	.	ID="RND-6_FAMILY-406";Tend="1115";Tstart="663";shortTE="F";uid="a831a66b-347e-4a90-8ed7-46cba5381221"
CABPRJ010001501.1	RepeatMasker	DNA/Kolobok-E	12634	12832	627	-	.	ID="RND-6_FAMILY-22761";Tend="1081";Tstart="883";shortTE="F";uid="ebcecfa6-aa32-462a-87ac-080983b002b6"
CABPRJ010001501.1	RepeatMasker	DNA/Ginger-1	43278	43554	1278	-	.	ID="RND-1_FAMILY-12";Tend="1524";Tstart="1240";shortTE="F";uid="408b8a9f-870f-4774-9425-40d0cdb3e0bc"
CABPRJ010001501.1	RepeatMasker	Unknown	4114	4342	851	-	.	ID="RND-6_FAMILY-34";Tend="1476";Tstart="1253";shortTE="F";uid="379d2305-4b85-4af6-a197-e6521eb00957"
CABPRJ010001501.1	RepeatMasker	DNA/Kolobok-E	45837	46076	423	-	.	ID="RND-6_FAMILY-82";Tend="1147";Tstart="867";shortTE="F";uid="d6817be1-aabf-4bae-99d5-5a8a5da301c0"
CABPRJ010001501.1	RepeatMasker	DNA/Ginger-1	34910	35785	1936	-	.	ID="RND-1_FAMILY-7";TEgroup="ctg_1501%7CRND-1_FAMILY-7%7C1";Tend="2494";Tstart="890";shortTE="F";uid="071c710a-623d-4d98-bcfd-f78556f99cbf"
CABPRJ010001501.1	RepeatMasker	Unknown	3502	3672	496	-	.	ID="RND-6_FAMILY-34";Tend="1630";Tstart="1467";shortTE="F";uid="7414d1cd-c029-42f5-82d1-03157474eae2"
CABPRJ010001501.1	RepeatMasker	DNA/hAT-Tip100	30884	31044	470	-	.	ID="RND-5_FAMILY-4218";Tend="914";Tstart="739";shortTE="F";uid="d637118f-b905-44f1-a704-3c64891aa41e"
CABPRJ010001501.1	RepeatMasker	DNA/Ginger-1	29877	30622	5060	-	.	ID="RND-4_FAMILY-237";Tend="1675";Tstart="933";shortTE="F";uid="20669768-e698-4197-8899-c7060fdf19a1"
CABPRJ010001501.1	RepeatMasker	Retroposon?	3644	4129	1952	-	.	ID="RND-5_FAMILY-3149";Tend="1444";Tstart="958";shortTE="F";uid="2df0df4a-8579-4094-b881-3d20d05c6779"
CABPRJ010001501.1	RepeatMasker	DNA/TcMar-Mariner	44100	44481	2514	-	.	ID="RND-6_FAMILY-9023";Tend="1075";Tstart="689";shortTE="F";uid="185dd547-9d03-49de-988a-9a5526c9bc2b"
CABPRJ010001501.1	RepeatMasker	Unknown	21545	22045	3269	-	.	ID="RND-1_FAMILY-146";Tend="1423";Tstart="923";shortTE="F";uid="eee3a104-b8a0-422a-a1e2-bd92acad2821"
CABPRJ010001501.1	RepeatMasker	DNA/hAT	24316	24625	559	-	.	ID="RND-5_FAMILY-6846";Tend="1540";Tstart="1270";shortTE="F";uid="d0ef5bea-8ae3-494e-a197-3662395e3c84"
CABPRJ010001501.1	RepeatMasker	Unknown	6654	6770	819	-	.	ID="RND-5_FAMILY-505";Tend="1416";Tstart="1301";shortTE="F";uid="6fd0971a-b4b1-436f-8e43-8e6d1352cf3d"
CABPRJ010001501.1	RepeatMasker	DNA/Ginger-1	49324	50680	5677	-	.	ID="RND-1_FAMILY-7";TEgroup="ctg_1501%7CRND-1_FAMILY-7%7C2";Tend="2478";Tstart="888";shortTE="F";uid="e4b2e0dd-e7e1-4a5d-8f99-1181aa3af751"
CABPRJ010001501.1	RepeatMasker	LINE/I-Jockey	25806	26295	486	-	.	ID="VINGI-9_LMI";Tend="589";Tstart="204";shortTE="F";uid="cd5f0620-8abf-4972-904a-7984d3933149"
CABPRJ010001501.1	RepeatMasker	DNA/hAT-Charlie	64896	65430	3722	-	.	ID="RND-5_FAMILY-5800";Tend="1436";Tstart="910";shortTE="F";uid="67138a17-334a-44c7-b1dd-3249cd748224"
CABPRJ010001501.1	RepeatMasker	Unknown	48038	48387	647	-	.	ID="RND-1_FAMILY-63";TEgroup="ctg_1501%7CRND-1_FAMILY-63%7C1";Tend="1607";Tstart="931";shortTE="F";uid="1cc4bebe-7318-4e4f-984d-5106b83f3b49"
CABPRJ010001501.1	RepeatMasker	Unknown	88534	88705	679	-	.	ID="RND-4_FAMILY-1422";Tend="1082";Tstart="920";shortTE="F";uid="f51b07f3-8e02-456d-8b15-6d5574cba9a2"
CABPRJ010001501.1	RepeatMasker	DNA/Kolobok-E	37948	38593	2589	-	.	ID="RND-5_FAMILY-3481";Tend="1615";Tstart="945";shortTE="F";uid="cc220c42-f9c8-487b-8ccc-85fa295fdd9d"
CABPRJ010001501.1	RepeatMasker	Unknown	88973	89199	905	-	.	ID="RND-4_FAMILY-3775";Tend="1155";Tstart="920";shortTE="F";uid="91065481-9055-4f49-8800-92181c0f6621"
CABPRJ010001501.1	RepeatMasker	DNA/hAT-Tip100	4831	5440	2698	-	.	ID="RND-6_FAMILY-17159";Tend="1509";Tstart="900";shortTE="F";uid="d0287afa-073a-43a4-8aa2-42ea52a99e2b"
CABPRJ010001501.1	RepeatMasker	DNA/Ginger-1	20062	20338	545	-	.	ID="RND-5_FAMILY-95";Tend="1312";Tstart="1049";shortTE="F";uid="6ee310c5-475b-4df6-849c-b75d7b9b7727"
CABPRJ010001502.1	RepeatMasker	DNA/hAT-Tip100	4301	4470	751	+	.	ID="RND-5_FAMILY-292";Tend="1475";Tstart="1304";shortTE="F";uid="e52fd939-556a-421d-ae08-0d36504d4fb0"
CABPRJ010001502.1	RepeatMasker	DNA/hAT-Tip100	98146	98486	1409	+	.	ID="RND-6_FAMILY-15986";Tend="1114";Tstart="748";shortTE="F";uid="449fdcef-6fa5-4c1d-9c1e-e7f2b80cb14b"
CABPRJ010001502.1	RepeatMasker	DNA/hAT-Tip100	93996	94764	4184	+	.	ID="RND-5_FAMILY-1032";Tend="1573";Tstart="885";shortTE="F";uid="e7b1b242-e3ab-42cf-89ca-a20b369f50eb"
CABPRJ010001502.1	RepeatMasker	DNA/hAT-Tip100	96712	96937	720	+	.	ID="RND-6_FAMILY-8400";Tend="2334";Tstart="2096";shortTE="F";uid="13f5ec22-2453-4a28-aac8-319e7e886e34"
CABPRJ010001502.1	RepeatMasker	Retroposon?	45289	45577	400	+	.	ID="RND-6_FAMILY-970";Tend="1297";Tstart="965";shortTE="F";uid="21a49d0a-02db-4fce-9245-c2f972d90813"
CABPRJ010001502.1	RepeatMasker	Unknown	35137	35723	4057	+	.	ID="RND-1_FAMILY-236";Tend="1558";Tstart="977";shortTE="F";uid="4fac36e0-bab0-49b6-bd60-d8782b197bcb"
CABPRJ010001502.1	RepeatMasker	DNA/hAT-Blackjack	97969	98140	419	+	.	ID="RND-5_FAMILY-1067";Tend="1073";Tstart="894";shortTE="F";uid="30897d01-53d2-4c5e-88f1-f09270e873c7"
CABPRJ010001502.1	RepeatMasker	DNA	28604	28735	553	+	.	ID="RND-6_FAMILY-12379";Tend="1022";Tstart="904";shortTE="F";uid="d1f9b294-174d-47fa-904e-dcb525528963"
CABPRJ010001502.1	RepeatMasker	Unknown	8362	8526	631	+	.	ID="RND-5_FAMILY-1581";Tend="1208";Tstart="1047";shortTE="F";uid="4c9c1489-0637-4631-9c12-1d24fdfa9202"
CABPRJ010001502.1	RepeatMasker	Retroposon?	1295	1504	944	+	.	ID="RND-5_FAMILY-8932";Tend="1345";Tstart="1110";shortTE="F";uid="51bcdb0b-a59c-4b6d-b54d-c2ba1339c9d1"
CABPRJ010001502.1	RepeatMasker	DNA/hAT-hAT19	13413	13755	853	+	.	ID="RND-5_FAMILY-4782";Tend="1632";Tstart="1303";shortTE="F";uid="aa4d5448-bdea-40f8-b366-e1ff357b1740"
CABPRJ010001502.1	RepeatMasker	DNA/CMC-Transib	8557	8692	444	+	.	ID="RND-6_FAMILY-7199";Tend="1749";Tstart="1614";shortTE="F";uid="d2106c4e-7089-4b93-9d38-80105b4c9193"
CABPRJ010001502.1	RepeatMasker	RC/Helitron	11351	11788	1298	+	.	ID="RND-5_FAMILY-5861";TEgroup="ctg_1502%7CRND-5_FAMILY-5861%7C1";Tend="1197";Tstart="832";shortTE="F";uid="9ff7e4c5-ac4b-42cf-bf14-fea7cff58f16"
CABPRJ010001502.1	RepeatMasker	DNA	56379	56565	483	+	.	ID="TTAA3_AP";Tend="193";Tstart="1";shortTE="F";uid="b25609a0-1530-47c6-9573-20bccb058e46"
CABPRJ010001502.1	RepeatMasker	Unknown	103773	104380	3251	+	.	ID="RND-3_FAMILY-30";Tend="1655";Tstart="983";shortTE="F";uid="773e14e0-2230-484d-971c-699d292119bf"
CABPRJ010001502.1	RepeatMasker	Unknown	4743	5079	812	+	.	ID="RND-5_FAMILY-2002";TEgroup="ctg_1502%7CRND-5_FAMILY-2002%7C1";Tend="1476";Tstart="821";shortTE="F";uid="fea72113-b081-4fd2-8176-d08603c3ab7e"
CABPRJ010001502.1	RepeatMasker	DNA	39445	39572	595	+	.	ID="RND-4_FAMILY-3450";Tend="837";Tstart="718";shortTE="F";uid="16802695-3fb2-4273-ba0c-bd9ac65a9c27"
CABPRJ010001502.1	RepeatMasker	DNA/TcMar-Mariner	24954	25852	7474	+	.	ID="RND-5_FAMILY-10579";Tend="1903";Tstart="966";shortTE="F";uid="f316a20f-a740-46cb-a0e6-20789fcfcb63"
CABPRJ010001502.1	RepeatMasker	DNA/Ginger-1	100571	100698	441	+	.	ID="RND-5_FAMILY-95";Tend="1671";Tstart="1545";shortTE="F";uid="54eb043a-518c-44cd-a3a6-ab4b14d8eec5"
CABPRJ010001502.1	RepeatMasker	DNA	39838	40281	1058	+	.	ID="RND-4_FAMILY-3450";Tend="1642";Tstart="1215";shortTE="F";uid="04aa14aa-4224-4f87-ab1d-204b852ba631"
CABPRJ010001502.1	RepeatMasker	DNA/hAT-Tip100	85837	86026	504	+	.	ID="RND-5_FAMILY-158";Tend="887";Tstart="637";shortTE="F";uid="16eec22b-d3a3-41f3-8b08-bd18de407a2c"
CABPRJ010001502.1	RepeatMasker	DNA/hAT-hAT19	26768	26990	768	+	.	ID="DNA8-96_AP";Tend="229";Tstart="1";shortTE="F";uid="085a654e-af0f-4de3-a537-463f027664c1"
CABPRJ010001502.1	RepeatMasker	DNA/hAT	32176	32490	1561	-	.	ID="RND-6_FAMILY-2017";Tend="1324";Tstart="1015";shortTE="F";uid="3deb4730-ae43-465e-b73e-e9ce9e9ff53d"
CABPRJ010001502.1	RepeatMasker	Unknown	47661	48254	1687	-	.	ID="RND-2_FAMILY-88";Tend="1628";Tstart="953";shortTE="F";uid="5809a78c-22e5-4cb1-94f1-9849ded131a5"
CABPRJ010001502.1	RepeatMasker	Unknown	66996	67299	876	-	.	ID="RND-6_FAMILY-8861";Tend="1164";Tstart="881";shortTE="F";uid="633edf0d-4a7f-4029-8ffd-194b20480e7b"
CABPRJ010001502.1	RepeatMasker	DNA/TcMar-Tigger	52459	52902	2571	-	.	ID="RND-5_FAMILY-2216";Tend="1293";Tstart="837";shortTE="F";uid="7f706bc2-152e-424d-bd59-dc2189e1ba78"
CABPRJ010001502.1	RepeatMasker	DNA/MULE-MuDR	15810	16316	1978	-	.	ID="RND-5_FAMILY-2298";Tend="1323";Tstart="778";shortTE="F";uid="f9eb765c-e068-45ff-8c12-86d9e2ee4867"
CABPRJ010001502.1	RepeatMasker	DNA/MULE-MuDR	15168	15276	452	-	.	ID="RND-5_FAMILY-2298";Tend="1434";Tstart="1321";shortTE="F";uid="a6217bd1-8280-4895-a0b2-9a7b01a0e76a"
CABPRJ010001502.1	RepeatMasker	DNA/Kolobok-E	48995	49128	835	-	.	ID="RND-6_FAMILY-5146";Tend="1083";Tstart="927";shortTE="F";uid="c80e491e-bdc1-4351-9876-ef8ee1993694"
CABPRJ010001502.1	RepeatMasker	Unknown	602	952	962	-	.	ID="RND-1_FAMILY-20";Tend="1617";Tstart="1276";shortTE="F";uid="e5a63a28-a048-4c8b-bdfc-34634125a7e3"
CABPRJ010001502.1	RepeatMasker	Retroposon?	34605	34951	1975	-	.	ID="RND-5_FAMILY-8932";Tend="1318";Tstart="991";shortTE="F";uid="274a3ee3-1ece-4067-8b91-69556eab95f2"
CABPRJ010001502.1	RepeatMasker	Unknown	27714	28017	1695	-	.	ID="RND-5_FAMILY-14444";Tend="1212";Tstart="917";shortTE="F";uid="26da8ed2-2596-4364-a5e8-eae9559e6793"
CABPRJ010001502.1	RepeatMasker	DNA	32561	32796	1173	-	.	ID="RND-5_FAMILY-85";Tend="1176";Tstart="940";shortTE="F";uid="9eab6a2b-9fd3-4c15-9a05-782db75f01e5"
CABPRJ010001502.1	RepeatMasker	DNA/Ginger-1	1302	1533	793	-	.	ID="RND-5_FAMILY-95";Tend="1160";Tstart="892";shortTE="F";uid="ab918c7c-6709-4b90-ae33-451d8c95c194"
CABPRJ010001502.1	RepeatMasker	DNA/hAT-Ac	105664	105843	919	-	.	ID="RND-5_FAMILY-13784";Tend="1156";Tstart="956";shortTE="F";uid="426acf6e-1b23-4984-8688-4f163d3aa2e3"
CABPRJ010001502.1	RepeatMasker	DNA/hAT	89315	89454	561	-	.	ID="RND-5_FAMILY-6846";Tend="1399";Tstart="1268";shortTE="F";uid="7f0428aa-817d-4a6f-b316-e9a1b76af429"
CABPRJ010001502.1	RepeatMasker	Unknown	103361	103771	584	-	.	ID="RND-5_FAMILY-6945";TEgroup="ctg_1502%7CRND-5_FAMILY-6945%7C1";Tend="1325";Tstart="731";shortTE="F";uid="1f2988e7-0899-440a-ae36-618b2412f46e"
CABPRJ010001502.1	RepeatMasker	Unknown	62460	62698	879	-	.	ID="RND-4_FAMILY-2550";Tend="1077";Tstart="829";shortTE="F";uid="9ad52646-a84b-4f6f-8bee-5066c320b0cc"
CABPRJ010001502.1	RepeatMasker	Retroposon?	96261	96913	2456	-	.	ID="RND-6_FAMILY-13139";Tend="1459";Tstart="811";shortTE="F";uid="ab95e068-dfe7-48c3-81d5-8632e8117867"
CABPRJ010001502.1	RepeatMasker	RC/Helitron	102859	103113	437	-	.	ID="RND-5_FAMILY-5861";TEgroup="ctg_1502%7CRND-5_FAMILY-5861%7C2";Tend="1161";Tstart="835";shortTE="F";uid="1cca4d8b-0e03-4ce5-8906-e874f65c5431"
CABPRJ010001502.1	RepeatMasker	Retroposon?	99901	100304	1932	-	.	ID="RND-6_FAMILY-14413";Tend="1359";Tstart="953";shortTE="F";uid="a557eaf7-d456-4b6f-a90b-378a57996fe2"
CABPRJ010001502.1	RepeatMasker	Unknown	88104	88725	2007	-	.	ID="RND-5_FAMILY-4716";Tend="1286";Tstart="589";shortTE="F";uid="c3f48340-a3b4-450f-b3af-4334936731c6"
CABPRJ010001502.1	RepeatMasker	Unknown	8576	8946	1492	-	.	ID="RND-1_FAMILY-20";Tend="1617";Tstart="1391";shortTE="F";uid="9236f662-440b-47b7-8b4f-87aa41db8d00"
CABPRJ010001502.1	RepeatMasker	Unknown	49274	49596	1132	-	.	ID="RND-6_FAMILY-8284";Tend="1240";Tstart="895";shortTE="F";uid="7e44ddcd-3791-4ec7-8723-8b10618523ea"
CABPRJ010001502.1	RepeatMasker	DNA/Ginger-1	45328	45589	579	-	.	ID="RND-2_FAMILY-26";Tend="1804";Tstart="1517";shortTE="F";uid="0853e362-8738-4598-99d4-176fa654cedc"
CABPRJ010001502.1	RepeatMasker	DNA	67627	67960	1119	-	.	ID="RND-6_FAMILY-4646";Tend="1283";Tstart="1001";shortTE="F";uid="e2758603-f894-4054-9265-2dba8eda140c"
CABPRJ010001502.1	RepeatMasker	DNA/hAT-Tip100	1810	2033	1176	-	.	ID="RND-6_FAMILY-13795";Tend="1198";Tstart="966";shortTE="F";uid="fd150b8b-facb-4d9e-af9c-ac9dce4f6871"
CABPRJ010001502.1	RepeatMasker	DNA/hAT-hAT19	50250	50665	1432	-	.	ID="RND-5_FAMILY-4782";Tend="1480";Tstart="1048";shortTE="F";uid="fd8d763b-8488-4391-8f6c-7709a3e57117"
CABPRJ010001502.1	RepeatMasker	Retroposon?	98472	98786	1182	-	.	ID="RND-5_FAMILY-3149";Tend="1539";Tstart="1059";shortTE="F";uid="6e6a6a8e-d7cc-4526-9194-b04dd66adbfb"
CABPRJ010001502.1	RepeatMasker	Unknown	51651	51880	1147	-	.	ID="RND-4_FAMILY-1422";Tend="1235";Tstart="984";shortTE="F";uid="533c6bcd-0fce-41ff-9fa1-7f87cf6b28d5"
CABPRJ010001502.1	RepeatMasker	DNA/hAT-Tip100	101872	102087	957	-	.	ID="RND-6_FAMILY-42635";Tend="1526";Tstart="1337";shortTE="F";uid="664f9396-3f88-4ff2-b0d6-be594a4b708b"
CABPRJ010001502.1	RepeatMasker	DNA/hAT-Charlie	91154	91378	655	-	.	ID="RND-5_FAMILY-2237";Tend="1113";Tstart="907";shortTE="F";uid="67825266-4f15-4bef-a6f9-2b1de93d4007"
CABPRJ010001502.1	RepeatMasker	DNA/hAT-Charlie	33062	33652	2560	-	.	ID="RND-6_FAMILY-17476";Tend="1395";Tstart="835";shortTE="F";uid="7ae1f662-72a5-446f-9c7d-40543b9b1c4a"
CABPRJ010001502.1	RepeatMasker	DNA/hAT-hAT19	29241	29677	440	-	.	ID="HAT-N7_AP";TEgroup="ctg_1502%7CHAT-N7_AP%7C1";Tend="647";Tstart="1";shortTE="T";uid="63a1039b-02dd-4290-8fe1-a2c96e7fffaf"
CABPRJ010001503.1	RepeatMasker	Unknown	2017	2874	735	+	.	ID="RND-5_FAMILY-7222";TEgroup="ctg_1503%7CRND-5_FAMILY-7222%7C2";Tend="1772";Tstart="1170";shortTE="F";uid="567ec43a-dca6-4ff5-945a-dd0ffb9d7931"
CABPRJ010001503.1	RepeatMasker	DNA/Kolobok-E	51727	52059	1931	+	.	ID="RND-6_FAMILY-13202";Tend="1291";Tstart="938";shortTE="F";uid="6e098c39-54f0-45f5-8e9b-c9f016398e84"
CABPRJ010001503.1	RepeatMasker	Retroposon?	37009	37320	1523	+	.	ID="RND-1_FAMILY-35";Tend="2044";Tstart="1725";shortTE="F";uid="6c84702f-00d4-41ac-8e7d-9be92d12e0f3"
CABPRJ010001503.1	RepeatMasker	DNA/hAT	39153	39497	1693	+	.	ID="RND-6_FAMILY-2017";Tend="1323";Tstart="994";shortTE="F";uid="150fb52a-9ec2-4cac-b161-36182b80f96c"
CABPRJ010001503.1	RepeatMasker	DNA/Ginger-1	40150	41328	4920	+	.	ID="RND-2_FAMILY-26";Tend="1952";Tstart="724";shortTE="F";uid="63eb3554-ce5a-412e-a763-7e838f90eeeb"
CABPRJ010001503.1	RepeatMasker	Retroposon?	22176	22338	427	+	.	ID="RND-4_FAMILY-241";Tend="1802";Tstart="1654";shortTE="F";uid="1f6a7b60-af6f-4df8-940d-e4b7bb4b8432"
CABPRJ010001503.1	RepeatMasker	DNA/hAT-hAT19	50772	50900	711	+	.	ID="RND-6_FAMILY-1091";Tend="1373";Tstart="1245";shortTE="F";uid="a0cf2e23-8bb0-4185-9e96-f48b8570f3f1"
CABPRJ010001503.1	RepeatMasker	Retroposon?	36770	36870	428	+	.	ID="RND-4_FAMILY-241";Tend="1743";Tstart="1644";shortTE="F";uid="620a609b-2fb9-4559-92b9-ef62ba655fe7"
CABPRJ010001503.1	RepeatMasker	Retroposon?	46189	46685	2177	+	.	ID="RND-1_FAMILY-3";Tend="1968";Tstart="1465";shortTE="F";uid="0aa5a736-5a82-4c0b-a6f1-de62884d68ad"
CABPRJ010001503.1	RepeatMasker	Retroposon?	29092	29331	531	+	.	ID="RND-5_FAMILY-7401";Tend="1980";Tstart="1744";shortTE="F";uid="724f08cb-f2e1-4cfd-8212-278896e58834"
CABPRJ010001503.1	RepeatMasker	Unknown	6083	6380	1006	+	.	ID="RND-5_FAMILY-7222";Tend="937";Tstart="649";shortTE="F";uid="1f10b282-5b9d-4201-984d-2a8fc0a10b8a"
CABPRJ010001503.1	RepeatMasker	DNA/Academ-1	50012	50167	517	+	.	ID="RND-6_FAMILY-2600";Tend="1160";Tstart="1013";shortTE="F";uid="7acbf265-be5a-4088-be6e-9ce4ebbeb913"
CABPRJ010001503.1	RepeatMasker	Unknown	92746	93409	1846	+	.	ID="RND-5_FAMILY-7222";TEgroup="ctg_1503%7CRND-5_FAMILY-7222%7C4";Tend="1665";Tstart="130";shortTE="F";uid="f503e418-fe2a-4bcf-9c86-a75d99292a46"
CABPRJ010001503.1	RepeatMasker	DNA/Ginger-1	31275	31866	1275	+	.	ID="RND-5_FAMILY-95";Tend="1535";Tstart="942";shortTE="F";uid="efb19e48-4840-4b04-aba1-35dad361a9f5"
CABPRJ010001503.1	RepeatMasker	DNA/hAT	38555	38661	564	+	.	ID="RND-6_FAMILY-2017";Tend="913";Tstart="813";shortTE="F";uid="eb027966-5f96-41a2-b3da-b07b0b7e6aa6"
CABPRJ010001503.1	RepeatMasker	Retroposon?	17203	18232	4146	+	.	ID="RND-5_FAMILY-7401";Tend="1997";Tstart="930";shortTE="F";uid="b6660469-b372-4523-b801-5519e083ce7f"
CABPRJ010001503.1	RepeatMasker	DNA/Ginger-1	58747	59020	645	+	.	ID="RND-5_FAMILY-95";Tend="1162";Tstart="920";shortTE="F";uid="0d3cd72c-0e18-4e7a-8328-879b753ceae1"
CABPRJ010001503.1	RepeatMasker	DNA	593	738	588	+	.	ID="RND-4_FAMILY-1204";Tend="1388";Tstart="1248";shortTE="F";uid="3a15f36e-2669-4ebc-b44d-23efe1a4648c"
CABPRJ010001503.1	RepeatMasker	DNA/Kolobok-E	44203	44703	2072	+	.	ID="rnd-6_family-13202";Tend="1695";Tstart="949";shortTE="F";uid="e977515a-33a0-4d90-8e5f-ae630de66ea9"
CABPRJ010001503.1	RepeatMasker	DNA/TcMar-m44	68430	68532	446	+	.	ID="DNAX-7_AP";Tend="96";Tstart="1";shortTE="F";uid="8f23c783-4be8-4444-9bd5-79fc8f34450a"
CABPRJ010001503.1	RepeatMasker	Unknown	917	1743	948	+	.	ID="RND-5_FAMILY-7222";TEgroup="ctg_1503%7CRND-5_FAMILY-7222%7C1";Tend="1758";Tstart="753";shortTE="F";uid="6552501d-5370-43d7-9328-981ff8d41232"
CABPRJ010001503.1	RepeatMasker	DNA/Ginger-1	7680	8524	2874	+	.	ID="RND-6_FAMILY-5129";Tend="1512";Tstart="576";shortTE="F";uid="b926b8e1-e46b-4f60-9382-5707d2d652f1"
CABPRJ010001503.1	RepeatMasker	DNA	75094	75290	462	+	.	ID="RND-6_FAMILY-15871";Tend="1127";Tstart="934";shortTE="F";uid="fa160192-b266-4668-b0b2-85d4e5c3ddd8"
CABPRJ010001503.1	RepeatMasker	Unknown	4062	4404	1433	+	.	ID="RND-5_FAMILY-7222";Tend="969";Tstart="652";shortTE="F";uid="d01049f9-4441-4790-8715-5442abcaa2a7"
CABPRJ010001503.1	RepeatMasker	DNA/Ginger-1	59069	59536	1272	+	.	ID="RND-1_FAMILY-12";Tend="1504";Tstart="980";shortTE="F";uid="d883d551-d2d5-444c-bb9b-5e26b60c3ab7"
CABPRJ010001503.1	RepeatMasker	DNA/hAT-hAT19	55081	55238	441	+	.	ID="RND-6_FAMILY-9883";Tend="418";Tstart="280";shortTE="F";uid="3fdcd27c-6388-4f89-9036-74fd8f51660f"
CABPRJ010001503.1	RepeatMasker	DNA/Ginger-1	96423	96562	728	+	.	ID="RND-1_FAMILY-12";Tend="1487";Tstart="1350";shortTE="F";uid="ba1921f9-dc92-4f65-b329-c9ea4cfe1dd0"
CABPRJ010001503.1	RepeatMasker	DNA/Ginger-1	22517	22742	930	+	.	ID="RND-5_FAMILY-95";Tend="1164";Tstart="921";shortTE="F";uid="d28f31ca-bf01-4e50-aeb3-fe74e4d28667"
CABPRJ010001503.1	RepeatMasker	DNA/Ginger-1	80102	80240	432	+	.	ID="RND-5_FAMILY-95";Tend="1684";Tstart="1549";shortTE="F";uid="97e65ad1-58e7-4c2d-a3f0-5663ee1e919f"
CABPRJ010001503.1	RepeatMasker	Retroposon?	85497	85913	451	+	.	ID="RND-4_FAMILY-241";Tend="1724";Tstart="1295";shortTE="F";uid="14942f8d-26da-4ce2-bfc0-c024f41a4942"
CABPRJ010001503.1	RepeatMasker	Unknown	4575	5652	526	+	.	ID="RND-5_FAMILY-7222";TEgroup="ctg_1503%7CRND-5_FAMILY-7222%7C3";Tend="1758";Tstart="360";shortTE="F";uid="b0c06f13-7c42-4972-baf5-27dc7771b449"
CABPRJ010001503.1	RepeatMasker	DNA/Ginger-1	95844	96440	1737	+	.	ID="RND-6_FAMILY-4094";Tend="1750";Tstart="1134";shortTE="F";uid="7eb95cc6-689c-4b75-8d82-2d54b09bd5b0"
CABPRJ010001503.1	RepeatMasker	DNA/hAT-Tip100	3638	4072	598	+	.	ID="RND-6_FAMILY-8457";TEgroup="ctg_1503%7CRND-6_FAMILY-8457%7C1";Tend="1690";Tstart="1162";shortTE="F";uid="2a5ed562-c8d9-42ce-ab15-9721fb718c38"
CABPRJ010001503.1	RepeatMasker	Unknown	68678	69332	3544	+	.	ID="RND-6_FAMILY-24773";Tend="1638";Tstart="1028";shortTE="F";uid="894fe95f-d15b-44a9-8508-b127a4132ec8"
CABPRJ010001503.1	RepeatMasker	DNA/Kolobok-E	99517	99776	682	+	.	ID="RND-6_FAMILY-82";Tend="1272";Tstart="1011";shortTE="F";uid="ea0a4824-1024-4c02-9a05-04b735c5a75a"
CABPRJ010001503.1	RepeatMasker	DNA/Ginger-1	71306	71559	479	+	.	ID="RND-1_FAMILY-0";Tend="974";Tstart="725";shortTE="F";uid="49a6361a-92cd-46c1-9a51-b6758121fd6c"
CABPRJ010001503.1	RepeatMasker	Retroposon?	65671	65792	653	+	.	ID="RND-6_FAMILY-408";Tend="967";Tstart="841";shortTE="F";uid="9b77552d-ddf2-42b5-b053-bca2cbbb5b4e"
CABPRJ010001503.1	RepeatMasker	DNA/Ginger-1	59805	60444	1098	+	.	ID="RND-2_FAMILY-26";Tend="1672";Tstart="885";shortTE="F";uid="8a983eaa-82a9-4150-a307-8bf03e8b0461"
CABPRJ010001503.1	RepeatMasker	DNA	36282	36490	440	+	.	ID="RND-6_FAMILY-3139";Tend="1588";Tstart="1399";shortTE="F";uid="262816ac-2da2-4e9e-b62a-1d2890293cf3"
CABPRJ010001503.1	RepeatMasker	DNA	38944	39140	984	+	.	ID="RND-5_FAMILY-85";Tend="1255";Tstart="1026";shortTE="F";uid="8eeb912a-5428-4bde-a653-7a7e7ebf8c96"
CABPRJ010001503.1	RepeatMasker	Unknown	93928	94127	520	+	.	ID="RND-6_FAMILY-9211";TEgroup="ctg_1503%7CRND-6_FAMILY-9211%7C1";Tend="1467";Tstart="980";shortTE="F";uid="e0afafb0-464d-459e-8ffc-4c1af64be225"
CABPRJ010001503.1	RepeatMasker	Retroposon?	93758	93927	668	+	.	ID="RND-6_FAMILY-13139";Tend="1198";Tstart="1009";shortTE="F";uid="00859a4b-8d50-431e-b042-dbd73ba493cc"
CABPRJ010001503.1	RepeatMasker	Unknown	76443	76871	2011	+	.	ID="RND-5_FAMILY-625";Tend="1439";Tstart="928";shortTE="F";uid="f9874bfb-8830-4c5f-8236-9b9c2560a3d8"
CABPRJ010001503.1	RepeatMasker	DNA/Ginger-1	88016	89989	7118	+	.	ID="RND-6_FAMILY-1011";Tend="2569";Tstart="696";shortTE="F";uid="70707b78-92a2-4c72-ad89-0a3dd04679ec"
CABPRJ010001503.1	RepeatMasker	Retroposon?	46829	47300	2358	+	.	ID="RND-6_FAMILY-146";Tend="1382";Tstart="902";shortTE="F";uid="6bbec82e-9c53-4aad-97f6-6199b1322671"
CABPRJ010001503.1	RepeatMasker	Unknown	78770	79308	2349	-	.	ID="RND-6_FAMILY-3236";Tend="1570";Tstart="976";shortTE="F";uid="fe01bd3d-6040-4604-a446-43e017f16564"
CABPRJ010001503.1	RepeatMasker	LINE/RTE-BovB	74304	74941	540	-	.	ID="RTE-32_LMI";Tend="784";Tstart="137";shortTE="F";uid="b96d4d6d-cc61-4fb3-ace0-91f0a478a46e"
CABPRJ010001503.1	RepeatMasker	Unknown	92071	92343	1146	-	.	ID="RND-5_FAMILY-7222";Tend="1673";Tstart="1405";shortTE="F";uid="b77240f3-1014-461f-96f8-639cd092c792"
CABPRJ010001503.1	RepeatMasker	DNA	21707	21908	679	-	.	ID="RND-6_FAMILY-7932";Tend="1618";Tstart="1429";shortTE="F";uid="f2ed11c0-dc64-47ec-a1af-440ecf6be67b"
CABPRJ010001503.1	RepeatMasker	DNA/hAT	65882	66052	843	-	.	ID="RND-6_FAMILY-5008";Tend="1272";Tstart="1099";shortTE="F";uid="eea4e84f-b871-4e4d-a688-22f71a2e2d8d"
CABPRJ010001503.1	RepeatMasker	Retroposon?	58891	59431	2806	-	.	ID="RND-4_FAMILY-1821";Tend="1430";Tstart="910";shortTE="F";uid="f9653109-45b0-480a-83c2-f2e239b4bc4b"
CABPRJ010001503.1	RepeatMasker	DNA	67464	67585	455	-	.	ID="ttaa3b_ap";Tend="123";Tstart="1";shortTE="F";uid="c07788bd-82b4-4feb-9aa1-06e05950bf85"
CABPRJ010001503.1	RepeatMasker	LINE/R1	53583	54712	4135	-	.	ID="RND-6_FAMILY-6899";Tend="1475";Tstart="306";shortTE="F";uid="0ff3848b-c9e9-4d25-a1b1-3a9f6117ff66"
CABPRJ010001503.1	RepeatMasker	Retroposon?	29078	29290	546	-	.	ID="RND-4_FAMILY-241";Tend="1436";Tstart="890";shortTE="F";uid="5cbef822-5ac0-48bc-b318-ea0019e8ca1e"
CABPRJ010001503.1	RepeatMasker	RC/Helitron	57031	57175	480	-	.	ID="RND-4_FAMILY-261";Tend="1021";Tstart="867";shortTE="F";uid="98b463d4-6dfe-490c-80a5-cfa18a7bafab"
CABPRJ010001503.1	RepeatMasker	DNA/Ginger-1	20122	20262	638	-	.	ID="RND-2_FAMILY-26";Tend="1952";Tstart="1822";shortTE="F";uid="af4b1a67-1594-4118-a95e-8d27972156c5"
CABPRJ010001503.1	RepeatMasker	Retroposon?	59517	60088	1777	-	.	ID="RND-5_FAMILY-7401";Tend="1939";Tstart="1325";shortTE="F";uid="24731af8-c98e-4bb8-9e5b-898748cf187b"
CABPRJ010001503.1	RepeatMasker	DNA/Kolobok-E	7635	7912	456	-	.	ID="RND-5_FAMILY-3481";Tend="1647";Tstart="1396";shortTE="F";uid="a5a8a972-e382-480f-b419-a886a411e6b6"
CABPRJ010001503.1	RepeatMasker	DNA/hAT-Tip100	94128	94486	1848	-	.	ID="RND-6_FAMILY-9406";Tend="1266";Tstart="923";shortTE="F";uid="bd3c38ad-0d15-41ba-a23d-c13cbee6a71b"
CABPRJ010001503.1	RepeatMasker	Retroposon?	91157	91338	581	-	.	ID="RND-6_FAMILY-13139";Tend="1264";Tstart="1070";shortTE="F";uid="73d2291a-6188-4fe1-ab21-e58600e475ea"
CABPRJ010001503.1	RepeatMasker	Unknown	79297	79991	2131	-	.	ID="RND-5_FAMILY-9965";Tend="1280";Tstart="512";shortTE="F";uid="47889bb5-d0c3-446d-818a-a8fede059363"
CABPRJ010001503.1	RepeatMasker	DNA/hAT-Tip100	77616	77957	1690	-	.	ID="RND-6_FAMILY-8400";Tend="2306";Tstart="1917";shortTE="F";uid="8d747268-e09f-4b73-9196-93e5e2460ab1"
CABPRJ010001503.1	RepeatMasker	DNA	38698	38943	810	-	.	ID="TTAA2B_AP";Tend="244";Tstart="2";shortTE="F";uid="b96ee47c-af6b-4b91-9431-e6b2abdf5cfc"
CABPRJ010001503.1	RepeatMasker	Retroposon?	21598	21793	751	-	.	ID="RND-5_FAMILY-4854";Tend="2819";Tstart="2624";shortTE="F";uid="1b6ad40c-c36a-4442-91de-5e6cc410facb"
CABPRJ010001503.1	RepeatMasker	Retroposon?	10632	10799	847	-	.	ID="RND-5_FAMILY-3149";Tend="1445";Tstart="1236";shortTE="F";uid="c851ce61-bbf4-45d5-a556-72b8c3dab57c"
CABPRJ010001503.1	RepeatMasker	DNA/Ginger-1	70035	70683	2536	-	.	ID="RND-5_FAMILY-95";Tend="1697";Tstart="938";shortTE="F";uid="04fe1aca-152c-46ea-aceb-c13121b23d74"
CABPRJ010001503.1	RepeatMasker	Retroposon?	28243	28656	789	-	.	ID="RND-4_FAMILY-241";TEgroup="ctg_1503%7CRND-4_FAMILY-241%7C1";Tend="1793";Tstart="1437";shortTE="F";uid="e648e769-c4bd-4b75-9da8-bbeb056c2fb3"
CABPRJ010001503.1	RepeatMasker	Retroposon?	91445	91830	980	-	.	ID="RND-4_FAMILY-550";Tend="1297";Tstart="936";shortTE="F";uid="29d8cf88-112d-4fd0-802f-b5510d31f8fe"
CABPRJ010001503.1	RepeatMasker	LINE/Penelope	76948	77153	967	-	.	ID="RND-3_FAMILY-217";Tend="2401";Tstart="2193";shortTE="F";uid="a0d108d5-2cb5-4a0e-875a-b4485996b4f5"
CABPRJ010001503.1	RepeatMasker	DNA/P	82322	82444	464	-	.	ID="RND-5_FAMILY-5132";Tend="1643";Tstart="1523";shortTE="F";uid="16556659-cdcd-4926-95b5-a6718db2101f"
CABPRJ010001503.1	RepeatMasker	DNA/Ginger-1	28657	29091	603	-	.	ID="RND-5_FAMILY-95";TEgroup="ctg_1503%7CRND-5_FAMILY-95%7C1";Tend="1446";Tstart="934";shortTE="F";uid="f82e8e46-ae62-4e21-a5d0-1fd4a86d86f9"
CABPRJ010001503.1	RepeatMasker	DNA/Ginger-1	19054	19410	481	-	.	ID="RND-5_FAMILY-95";Tend="1288";Tstart="920";shortTE="F";uid="9e2325c9-ada9-4e96-b045-31aea0428db7"
CABPRJ010001503.1	RepeatMasker	Unknown	72911	73161	1089	-	.	ID="RND-5_FAMILY-7222";Tend="1632";Tstart="1375";shortTE="F";uid="173433f4-d8c2-4ae3-8dcf-8c8d78bdc9dc"
CABPRJ010001503.1	RepeatMasker	Retroposon?	47408	47731	1457	-	.	ID="RND-6_FAMILY-970";Tend="1792";Tstart="1464";shortTE="F";uid="b0af7c39-caf9-4756-9fee-ac4c74233436"
CABPRJ010001503.1	RepeatMasker	Retroposon?	31222	31512	451	-	.	ID="RND-5_FAMILY-3149";Tend="1485";Tstart="1203";shortTE="F";uid="cfeb5ba6-dc59-4154-b8b5-a3d93875eeab"
CABPRJ010001503.1	RepeatMasker	DNA	75120	75319	861	-	.	ID="RND-4_FAMILY-1204";Tend="1400";Tstart="1202";shortTE="F";uid="b1282d97-c3a3-4114-ba34-69a1e5824040"
CABPRJ010001503.1	RepeatMasker	DNA/hAT-Tip100	26833	27391	1792	-	.	ID="RND-6_FAMILY-9406";Tend="1578";Tstart="980";shortTE="F";uid="fa25b66e-dbd3-49cc-b057-e131d3a8cf7f"
CABPRJ010001503.1	RepeatMasker	Unknown	75995	76257	1061	-	.	ID="RND-5_FAMILY-7222";Tend="1571";Tstart="1319";shortTE="F";uid="f64fa9cb-5dc1-4158-920c-1bd9d28572b7"
CABPRJ010001503.1	RepeatMasker	DNA/hAT	50875	51284	2440	-	.	ID="RND-4_FAMILY-312";Tend="1666";Tstart="1264";shortTE="F";uid="23b292de-3478-4a2e-9079-6dfa3474efae"
CABPRJ010001503.1	RepeatMasker	Retroposon?	40081	40377	488	-	.	ID="RND-1_FAMILY-93";Tend="2469";Tstart="2163";shortTE="F";uid="a52f1489-a7d9-4b01-85a2-4df7494841d0"
CABPRJ010001503.1	RepeatMasker	DNA/Ginger-1	23442	24029	3269	-	.	ID="RND-5_FAMILY-95";Tend="1696";Tstart="1101";shortTE="F";uid="14b416da-05d1-41c5-ba83-8cabddaea3af"
CABPRJ010001503.1	RepeatMasker	DNA/hAT-hAT19	95251	95390	533	-	.	ID="RND-6_FAMILY-16412";Tend="469";Tstart="333";shortTE="F";uid="5a86be06-30ea-401a-a040-64ff4c6cb1ed"
CABPRJ010001503.1	RepeatMasker	Retroposon?	36491	36621	447	-	.	ID="RND-1_FAMILY-3";Tend="1515";Tstart="1133";shortTE="F";uid="a9f7efa1-2b5f-49ae-b6b9-7326089f9427"
CABPRJ010001503.1	RepeatMasker	DNA/Ginger-1	45965	46090	514	-	.	ID="RND-1_FAMILY-0";Tend="1890";Tstart="1771";shortTE="F";uid="37c4fe36-a26d-4883-a6ca-6ed6789fefe8"
CABPRJ010001503.1	RepeatMasker	Unknown	8524	8864	947	-	.	ID="RND-6_FAMILY-889";Tend="1216";Tstart="837";shortTE="F";uid="3208aa2f-af1e-44f8-8e77-5cd97c4af7d1"
CABPRJ010001503.1	RepeatMasker	DNA/Kolobok-E	56825	57004	823	-	.	ID="RND-5_FAMILY-3481";Tend="1115";Tstart="910";shortTE="F";uid="1335f61c-1433-479e-91d1-70fd784e6883"
CABPRJ010001503.1	RepeatMasker	Retroposon?	8415	8537	669	-	.	ID="RND-6_FAMILY-14413";Tend="1131";Tstart="1009";shortTE="F";uid="aa9133ba-c764-494d-8a62-e3cc4e41cc89"
CABPRJ010001503.1	RepeatMasker	Unknown	33134	33675	2763	-	.	ID="RND-5_FAMILY-8688";Tend="1413";Tstart="840";shortTE="F";uid="b6e37c31-4a17-4bb2-b27e-8c2c255da3e0"
CABPRJ010001503.1	RepeatMasker	DNA/Ginger-1	47098	47433	776	-	.	ID="rnd-4_family-237";Tend="1440";Tstart="971";shortTE="F";uid="ca257f7b-097f-4e0d-876f-c9528b53d625"
CABPRJ010001503.1	RepeatMasker	DNA/Kolobok-E	71392	71965	2847	-	.	ID="RND-5_FAMILY-3481";Tend="1607";Tstart="997";shortTE="F";uid="9b00928a-0613-4193-81dc-04eb2671d10f"
CABPRJ010001503.1	RepeatMasker	Retroposon?	35073	35178	447	-	.	ID="RND-4_FAMILY-241";Tend="1773";Tstart="1667";shortTE="F";uid="f0e485a1-1e46-4795-ac48-60572f8d0f74"
CABPRJ010001503.1	RepeatMasker	Retroposon?	33678	34056	1141	-	.	ID="RND-4_FAMILY-241";Tend="1736";Tstart="1336";shortTE="F";uid="efb53023-1fed-4c55-a1a9-92c861fea3df"
CABPRJ010001504.1	RepeatMasker	DNA/hAT-hAT19	16916	17040	551	+	.	ID="RND-6_FAMILY-6832";Tend="1850";Tstart="1722";shortTE="F";uid="e3d50a6b-9bc0-41cf-abb3-50e38c8cccc3"
CABPRJ010001504.1	RepeatMasker	RC/Helitron	53677	53814	543	+	.	ID="RND-6_FAMILY-9356";Tend="381";Tstart="253";shortTE="F";uid="116c8eeb-ee21-449c-bbb7-2bf6ad5215ed"
CABPRJ010001504.1	RepeatMasker	Retroposon?	59687	59937	1478	+	.	ID="RND-5_FAMILY-3149";Tend="1220";Tstart="970";shortTE="F";uid="49ff955f-6814-4e01-9a1d-f17712ed3a4b"
CABPRJ010001504.1	RepeatMasker	DNA/Ginger-1	29247	29435	445	+	.	ID="RND-4_FAMILY-237";Tend="1718";Tstart="1517";shortTE="F";uid="c43581a0-55bd-4841-b737-f2a64fafa98e"
CABPRJ010001504.1	RepeatMasker	Unknown	49389	50323	5175	+	.	ID="RND-6_FAMILY-7529";Tend="1795";Tstart="858";shortTE="F";uid="dc06c521-c719-4b99-8f44-712cc9565148"
CABPRJ010001504.1	RepeatMasker	DNA/Kolobok-E	20408	20732	608	+	.	ID="RND-5_FAMILY-2381";Tend="1901";Tstart="1529";shortTE="F";uid="19def58d-4931-43c4-8cec-2cf58a430259"
CABPRJ010001504.1	RepeatMasker	Retroposon?	12930	13468	2231	+	.	ID="RND-5_FAMILY-3149";Tend="1442";Tstart="969";shortTE="F";uid="e1c19522-f5bc-4e8e-9813-17601d3d6fa5"
CABPRJ010001504.1	RepeatMasker	DNA/Ginger-1	40309	40426	438	+	.	ID="RND-2_FAMILY-26";Tend="930";Tstart="815";shortTE="F";uid="52dad4f9-8e4a-4989-a913-968dc1323fed"
CABPRJ010001504.1	RepeatMasker	DNA/Ginger-1	87595	88110	2104	+	.	ID="RND-6_FAMILY-406";Tend="1140";Tstart="629";shortTE="F";uid="410fb839-af4f-47d6-a9a5-9f841cc3fba7"
CABPRJ010001504.1	RepeatMasker	DNA/hAT	78477	78765	934	+	.	ID="RND-5_FAMILY-6846";Tend="1544";Tstart="1269";shortTE="F";uid="818df084-015a-4ed7-a072-760b1f0dfdfd"
CABPRJ010001504.1	RepeatMasker	DNA/Ginger-1	8421	8988	1225	+	.	ID="RND-5_FAMILY-95";Tend="1671";Tstart="1086";shortTE="F";uid="c8e7150b-974e-49dd-951c-789f95cc3c0a"
CABPRJ010001504.1	RepeatMasker	Retroposon?	42931	43144	454	+	.	ID="RND-4_FAMILY-241";Tend="1422";Tstart="1204";shortTE="F";uid="4d8f70d1-40d0-447c-9a86-01d63381af11"
CABPRJ010001504.1	RepeatMasker	DNA/Kolobok-E	6482	7063	2037	+	.	ID="RND-5_FAMILY-3481";Tend="1632";Tstart="1069";shortTE="F";uid="53c8802f-f4af-4664-97ee-daa3c60b1718"
CABPRJ010001504.1	RepeatMasker	Unknown	45828	46364	3471	+	.	ID="RND-6_FAMILY-1762";Tend="1408";Tstart="867";shortTE="F";uid="411ae4ea-dcfb-46ec-be72-4b5941cfc92c"
CABPRJ010001504.1	RepeatMasker	Unknown	75486	75645	556	+	.	ID="RND-3_FAMILY-30";Tend="1662";Tstart="1486";shortTE="F";uid="889bac9e-a96b-4b04-a693-4ac0a623e3f6"
CABPRJ010001504.1	RepeatMasker	Unknown	62574	62724	1048	+	.	ID="RND-1_FAMILY-131";Tend="1069";Tstart="924";shortTE="F";uid="e99ed6b5-5333-4e0b-a932-8c9c8aa2aa32"
CABPRJ010001504.1	RepeatMasker	DNA/Ginger-1	41468	41955	422	+	.	ID="RND-5_FAMILY-95";Tend="1580";Tstart="1077";shortTE="F";uid="7736af17-3d67-41ab-8bfd-51b3db10c1a8"
CABPRJ010001504.1	RepeatMasker	DNA/Ginger-1	41239	41457	1365	+	.	ID="RND-6_FAMILY-406";Tend="1111";Tstart="903";shortTE="F";uid="6bc9277c-48bb-4984-bcdf-c1a0c32895f5"
CABPRJ010001504.1	RepeatMasker	DNA/Ginger-1	53519	53676	515	+	.	ID="RND-2_FAMILY-26";Tend="1275";Tstart="1000";shortTE="F";uid="97c87b82-2628-4468-825d-ef64c1d325e0"
CABPRJ010001504.1	RepeatMasker	DNA/Kolobok-E	46901	47120	1103	+	.	ID="RND-1_FAMILY-28";Tend="1233";Tstart="1021";shortTE="F";uid="3762c0a1-ac24-47f8-b30d-2a6c4ac74329"
CABPRJ010001504.1	RepeatMasker	Retroposon?	4724	4984	1438	+	.	ID="RND-5_FAMILY-3149";Tend="1381";Tstart="1136";shortTE="F";uid="cfcdc0c3-2f78-4274-9897-4db92c9aecd5"
CABPRJ010001504.1	RepeatMasker	Unknown	54329	54876	1434	+	.	ID="RND-6_FAMILY-3236";TEgroup="ctg_1504%7CRND-6_FAMILY-3236%7C1";Tend="1330";Tstart="895";shortTE="F";uid="c6d2a66e-e27f-41d8-ac53-ed5cdc256791"
CABPRJ010001504.1	RepeatMasker	Unknown	75159	75486	1233	+	.	ID="RND-6_FAMILY-23275";Tend="1295";Tstart="959";shortTE="F";uid="f0884ee2-9bbf-40cf-8474-ec5c83bc4822"
CABPRJ010001504.1	RepeatMasker	DNA	63855	64012	665	+	.	ID="RND-6_FAMILY-7932";Tend="1614";Tstart="1459";shortTE="F";uid="49a4c165-b1a1-4680-80ac-38c7b06e3921"
CABPRJ010001504.1	RepeatMasker	Retroposon?	46575	46865	1173	+	.	ID="RND-5_FAMILY-7401";Tend="1945";Tstart="1656";shortTE="F";uid="6ea7fa8b-a3a1-4ec6-b7ba-77fc188f91fd"
CABPRJ010001504.1	RepeatMasker	DNA	9068	9221	597	+	.	ID="ttaa2b_ap";Tend="327";Tstart="172";shortTE="F";uid="3c1e228a-e2cc-4228-9834-a76147e746c5"
CABPRJ010001504.1	RepeatMasker	Retroposon?	14588	14919	1298	+	.	ID="RND-1_FAMILY-3";Tend="1148";Tstart="815";shortTE="F";uid="acd51da1-e018-4fea-bb7d-23f1fbb1fc0a"
CABPRJ010001504.1	RepeatMasker	DNA/Ginger-1	22259	22996	2541	+	.	ID="RND-5_FAMILY-95";Tend="1737";Tstart="912";shortTE="F";uid="7a31e259-8e0a-4681-97ac-bdad17067e2e"
CABPRJ010001504.1	RepeatMasker	LINE/CR1	15125	15954	5834	+	.	ID="RND-6_FAMILY-208";Tend="1560";Tstart="745";shortTE="F";uid="f0717dd5-05ab-42aa-8f64-b9187dad2f3d"
CABPRJ010001504.1	RepeatMasker	DNA/hAT-hAT19	4106	4729	3356	+	.	ID="RND-5_FAMILY-4782";Tend="1640";Tstart="969";shortTE="F";uid="55ce313a-58a7-4dea-a484-fed9082dce97"
CABPRJ010001504.1	RepeatMasker	DNA/Ginger-1	41991	42262	514	+	.	ID="RND-1_FAMILY-0";Tend="1858";Tstart="1576";shortTE="F";uid="cb6fb471-29f2-4712-8592-ef0b987626e8"
CABPRJ010001504.1	RepeatMasker	RC/Helitron	52439	53158	3801	+	.	ID="RND-6_FAMILY-10111";Tend="1587";Tstart="844";shortTE="F";uid="67da0587-59dd-4926-b438-99b34105eee8"
CABPRJ010001504.1	RepeatMasker	LINE/I-Jockey	40656	41240	1504	+	.	ID="RND-5_FAMILY-157";Tend="1381";Tstart="813";shortTE="F";uid="5f927616-4469-4fbe-b122-63deac1471c7"
CABPRJ010001504.1	RepeatMasker	DNA/Ginger-1	13577	14118	3493	+	.	ID="RND-1_FAMILY-0";Tend="1331";Tstart="788";shortTE="F";uid="a20ac7e4-8559-40b0-aa56-34acc4b6629d"
CABPRJ010001504.1	RepeatMasker	DNA/hAT-Tip100	22003	22272	1504	+	.	ID="RND-4_FAMILY-244";Tend="1257";Tstart="977";shortTE="F";uid="5f54b92d-dc4c-4be2-9ebb-3ba9d904fb0e"
CABPRJ010001504.1	RepeatMasker	LINE/CR1	5824	6484	4671	+	.	ID="RND-6_FAMILY-208";Tend="1561";Tstart="842";shortTE="F";uid="7cff9498-190f-41b2-87c4-d95c4a7c6a90"
CABPRJ010001504.1	RepeatMasker	DNA/hAT-Tip100	22947	23056	546	+	.	ID="RND-4_FAMILY-244";Tend="1358";Tstart="1248";shortTE="F";uid="7625361a-5a88-4901-a791-65ef8bd51c98"
CABPRJ010001504.1	RepeatMasker	Unknown	9737	11190	4350	+	.	ID="RND-6_FAMILY-8835";Tend="2068";Tstart="710";shortTE="F";uid="6af642e5-bb36-4636-b7cd-80ac949351db"
CABPRJ010001504.1	RepeatMasker	RC/Helitron	59444	59674	1441	-	.	ID="RND-6_FAMILY-27534";Tend="1147";Tstart="902";shortTE="F";uid="003319bc-b8bd-4899-8ffb-5a7da2e51a59"
CABPRJ010001504.1	RepeatMasker	Retroposon?	7051	7314	1185	-	.	ID="RND-4_FAMILY-241";Tend="1449";Tstart="1143";shortTE="F";uid="96aeac25-9e8a-4b8a-96c7-f77cb06e1abb"
CABPRJ010001504.1	RepeatMasker	DNA/hAT-hAT19	16100	16253	712	-	.	ID="RND-6_FAMILY-6832";Tend="1707";Tstart="1564";shortTE="F";uid="813827f5-4999-4c07-a562-fd1e86c729ef"
CABPRJ010001504.1	RepeatMasker	Retroposon?	51623	51744	631	-	.	ID="RND-5_FAMILY-8932";Tend="1045";Tstart="927";shortTE="F";uid="7a9d1aec-396f-4860-9b00-a6882851ab3f"
CABPRJ010001504.1	RepeatMasker	DNA/Ginger-1	12893	13074	606	-	.	ID="RND-1_FAMILY-0";Tend="1925";Tstart="1748";shortTE="F";uid="7c811e40-9b15-4b97-8b18-30e1acadcc5a"
CABPRJ010001504.1	RepeatMasker	Retroposon?	3991	4111	785	-	.	ID="RND-4_FAMILY-550";Tend="1586";Tstart="1466";shortTE="F";uid="a03bb194-35a0-444c-9f43-c51d963b7fb4"
CABPRJ010001504.1	RepeatMasker	DNA/TcMar-Mariner	86114	86645	2265	-	.	ID="mariner-6_lmi";Tend="1264";Tstart="306";shortTE="F";uid="cd2464e6-06fb-4256-8c9d-3c7a9a2dd8e7"
CABPRJ010001504.1	RepeatMasker	DNA/Ginger-1	20445	20852	1113	-	.	ID="RND-5_FAMILY-95";Tend="1409";Tstart="920";shortTE="F";uid="55a5a8ba-30b8-4cb1-a846-eba841c704bc"
CABPRJ010001504.1	RepeatMasker	Retroposon?	57380	58408	3386	-	.	ID="RND-1_FAMILY-3";Tend="1801";Tstart="801";shortTE="F";uid="c9653a46-b5e5-4671-8434-8399a5052b0f"
CABPRJ010001504.1	RepeatMasker	LINE/CR1	2197	2526	2096	-	.	ID="RND-5_FAMILY-5947";Tend="1521";Tstart="1169";shortTE="F";uid="8d72a545-3985-4ff0-ba55-92fdf11e01fa"
CABPRJ010001504.1	RepeatMasker	DNA/TcMar-Mariner	86645	86834	442	-	.	ID="MARINER-6_LMI";Tend="200";Tstart="1";shortTE="F";uid="635cc8eb-3554-4438-929e-2d0f72d21ca8"
CABPRJ010001504.1	RepeatMasker	DNA/Ginger-1	59661	59818	635	-	.	ID="RND-6_FAMILY-5129";Tend="1611";Tstart="1450";shortTE="F";uid="9e13d2ba-5c99-4437-a6aa-feb0bb633c44"
CABPRJ010001504.1	RepeatMasker	DNA	51480	51638	425	-	.	ID="TTAA19_AP";Tend="408";Tstart="241";shortTE="F";uid="5f8ea7d1-45c3-4c3c-9579-cc39e43d57a2"
CABPRJ010001504.1	RepeatMasker	Retroposon?	8827	9019	573	-	.	ID="RND-6_FAMILY-2796";Tend="863";Tstart="682";shortTE="F";uid="f6f07a0c-2531-4944-b3e2-e94e7421e86f"
CABPRJ010001504.1	RepeatMasker	DNA/hAT-hAT19	14908	15032	551	-	.	ID="RND-6_FAMILY-6832";Tend="1850";Tstart="1722";shortTE="F";uid="d4d75f71-9739-47a5-a403-84d96e4ec493"
CABPRJ010001504.1	RepeatMasker	DNA/hAT	51740	51961	617	-	.	ID="RND-4_FAMILY-312";Tend="1165";Tstart="969";shortTE="F";uid="fbcfd0bf-c1a9-4b37-9145-0d0f88d09e27"
CABPRJ010001504.1	RepeatMasker	Retroposon?	17029	17360	1298	-	.	ID="RND-1_FAMILY-3";Tend="1148";Tstart="815";shortTE="F";uid="b77568e3-0030-42f2-9375-70fa36d08403"
CABPRJ010001504.1	RepeatMasker	DNA/Kolobok-E	22219	22398	610	-	.	ID="RND-6_FAMILY-5146";Tend="1593";Tstart="1410";shortTE="F";uid="6e5a3ee6-6625-48c5-aa76-0c2cd017bed3"
CABPRJ010001504.1	RepeatMasker	DNA/Ginger-1	43275	44885	10816	-	.	ID="RND-6_FAMILY-406";Tend="2288";Tstart="635";shortTE="F";uid="67b91c7e-ec41-417c-b3d0-5cfe3edbe23b"
CABPRJ010001504.1	RepeatMasker	Retroposon?	40313	40453	441	-	.	ID="RND-5_FAMILY-7470";Tend="1510";Tstart="1379";shortTE="F";uid="65117b46-eefe-4ed0-a120-53e050348121"
CABPRJ010001504.1	RepeatMasker	Retroposon?	5426	5801	1870	-	.	ID="RND-6_FAMILY-13139";Tend="1459";Tstart="1068";shortTE="F";uid="5c95e74c-5890-4571-ae9b-696cc0b7fbed"
CABPRJ010001504.1	RepeatMasker	LINE/RTE-BovB	80770	81342	613	-	.	ID="RND-1_FAMILY-79";Tend="1644";Tstart="1090";shortTE="F";uid="16a5abcf-400b-4c42-95d4-0506bfd39ca6"
CABPRJ010001504.1	RepeatMasker	Unknown	21202	21422	753	-	.	ID="RND-1_FAMILY-98";Tend="1168";Tstart="909";shortTE="F";uid="4e60006b-5e0f-42ac-9c84-90a78d1788be"
CABPRJ010001504.1	RepeatMasker	DNA/hAT	47228	47706	2115	-	.	ID="RND-6_FAMILY-2017";Tend="1362";Tstart="809";shortTE="F";uid="19bc4c54-4046-4429-9988-964af2e55e99"
CABPRJ010001504.1	RepeatMasker	Unknown	23209	23614	920	-	.	ID="RND-5_FAMILY-12810";TEgroup="ctg_1504%7CRND-5_FAMILY-12810%7C1";Tend="1208";Tstart="911";shortTE="F";uid="66e8396b-8a41-40f0-9a64-fb34f1443f6d"
CABPRJ010001504.1	RepeatMasker	DNA/Kolobok-E	45406	45853	1349	-	.	ID="RND-6_FAMILY-13202";Tend="1404";Tstart="936";shortTE="F";uid="1cf0a170-bd84-4cb3-99e7-a01f6519ee68"
CABPRJ010001504.1	RepeatMasker	DNA/MULE-MuDR	32258	32630	1829	-	.	ID="RND-1_FAMILY-136";Tend="1261";Tstart="872";shortTE="F";uid="c05267e3-e17b-44a9-80eb-f36576e9fe48"
CABPRJ010001504.1	RepeatMasker	Retroposon?	18578	18804	1244	-	.	ID="RND-5_FAMILY-3149";Tend="1442";Tstart="1213";shortTE="F";uid="51657714-10f9-4880-b00b-6f199a52e6b6"
CABPRJ010001504.1	RepeatMasker	Retroposon?	51097	51481	1919	-	.	ID="RND-5_FAMILY-3149";Tend="1453";Tstart="1072";shortTE="F";uid="292cbee9-9424-4422-a90d-94019c1bc648"
CABPRJ010001504.1	RepeatMasker	Retroposon?	28788	29387	2111	-	.	ID="RND-5_FAMILY-7401";Tend="1488";Tstart="785";shortTE="F";uid="7608316d-17aa-41dc-9d17-c7b76674e6e5"
CABPRJ010001504.1	RepeatMasker	DNA/Ginger-1	17928	18469	3493	-	.	ID="RND-1_FAMILY-0";Tend="1331";Tstart="788";shortTE="F";uid="bdd33698-f6dd-432a-a378-26229a731e83"
CABPRJ010001505.1	RepeatMasker	Retroposon?	28973	29115	778	+	.	ID="RND-5_FAMILY-3149";Tend="1389";Tstart="1247";shortTE="F";uid="4b5183fd-ed23-4ae3-801a-176e8c2eba9c"
CABPRJ010001505.1	RepeatMasker	DNA	37324	37904	1923	+	.	ID="RND-6_FAMILY-8590";Tend="1600";Tstart="991";shortTE="F";uid="4860bd29-ad45-4e42-b79e-b78132f5596b"
CABPRJ010001505.1	RepeatMasker	DNA/Kolobok-E	16957	17624	3541	+	.	ID="RND-1_FAMILY-28";Tend="1625";Tstart="941";shortTE="F";uid="f7a5a560-fb6a-4b88-b00e-3e0288e55252"
CABPRJ010001505.1	RepeatMasker	Retroposon?	54250	54407	816	+	.	ID="RND-5_FAMILY-3149";Tend="1132";Tstart="970";shortTE="F";uid="0447e025-710b-4943-8e65-5357123b5547"
CABPRJ010001505.1	RepeatMasker	DNA/Kolobok-E	30590	31050	2473	+	.	ID="RND-6_FAMILY-13202";Tend="1403";Tstart="947";shortTE="F";uid="f527b22a-738b-46b3-9d22-7fbcc59eb10b"
CABPRJ010001505.1	RepeatMasker	DNA	26391	27006	3449	+	.	ID="RND-6_FAMILY-8590";Tend="1613";Tstart="945";shortTE="F";uid="c91e2a39-a024-4a32-a8b4-0839603ff2de"
CABPRJ010001505.1	RepeatMasker	LINE/Penelope	23761	24825	6467	+	.	ID="RND-3_FAMILY-217";Tend="2540";Tstart="1447";shortTE="F";uid="227df510-dd92-4637-81b4-f6f119576c96"
CABPRJ010001505.1	RepeatMasker	DNA/hAT-Tip100	59170	59617	1724	+	.	ID="RND-5_FAMILY-754";TEgroup="ctg_1505%7CRND-5_FAMILY-754%7C1";Tend="2226";Tstart="1307";shortTE="F";uid="8c618a22-2f5e-4d41-a63d-6ffc8d12a18b"
CABPRJ010001505.1	RepeatMasker	DNA/Ginger-1	9695	10220	2235	+	.	ID="RND-5_FAMILY-95";Tend="1690";Tstart="1183";shortTE="F";uid="d27bb01b-2c48-4c23-935a-bd277061578d"
CABPRJ010001505.1	RepeatMasker	LINE/RTE-BovB	31213	31503	586	+	.	ID="RND-6_FAMILY-2315";Tend="1669";Tstart="1388";shortTE="F";uid="a1b4bf40-6cd4-4fa3-9029-5627b867e639"
CABPRJ010001505.1	RepeatMasker	LINE/I-Jockey	80211	80527	459	+	.	ID="RND-6_FAMILY-2";Tend="1090";Tstart="777";shortTE="F";uid="f540e2a1-ab18-48b6-bb1a-672f2d532574"
CABPRJ010001505.1	RepeatMasker	RC/Helitron	68154	68449	757	+	.	ID="RND-5_FAMILY-5861";Tend="1136";Tstart="833";shortTE="F";uid="dd6bf1a3-3600-4679-9f3b-221b5b218b48"
CABPRJ010001505.1	RepeatMasker	DNA/MULE-MuDR	65607	65721	588	+	.	ID="RND-1_FAMILY-136";Tend="1399";Tstart="1288";shortTE="F";uid="bf6c860f-9293-42b1-9e49-56d738f60a26"
CABPRJ010001505.1	RepeatMasker	Retroposon?	60705	61088	1088	+	.	ID="RND-6_FAMILY-3029";Tend="1149";Tstart="722";shortTE="F";uid="ad2c128f-1380-402e-9622-0766d0473117"
CABPRJ010001505.1	RepeatMasker	DNA/Ginger-1	62972	63082	487	+	.	ID="RND-5_FAMILY-95";Tend="1718";Tstart="1608";shortTE="F";uid="2eb56fe3-8791-445f-8a9f-3de037ffcb0c"
CABPRJ010001505.1	RepeatMasker	LINE/RTE-BovB	7031	7564	1883	+	.	ID="RND-1_FAMILY-79";Tend="1783";Tstart="1230";shortTE="F";uid="c2985ebb-2d04-4e03-9873-77d96faceaf6"
CABPRJ010001505.1	RepeatMasker	Retroposon?	64874	65573	2480	+	.	ID="RND-6_FAMILY-3029";Tend="1398";Tstart="705";shortTE="F";uid="361fdb24-84e4-42bc-8018-8d43473817a4"
CABPRJ010001505.1	RepeatMasker	DNA/Ginger-1	44671	44945	807	+	.	ID="RND-5_FAMILY-5114";Tend="1168";Tstart="890";shortTE="F";uid="a53658c8-5599-414c-84bc-8427f39e2080"
CABPRJ010001505.1	RepeatMasker	DNA/Ginger-1	29508	30069	937	+	.	ID="RND-5_FAMILY-391";Tend="1055";Tstart="546";shortTE="F";uid="5fadb8be-917f-4f4d-90ec-f43e6a99f8fd"
CABPRJ010001505.1	RepeatMasker	LINE/I-Jockey	1949	2302	1149	+	.	ID="RND-5_FAMILY-1720";TEgroup="ctg_1505%7CRND-5_FAMILY-1720%7C1";Tend="1483";Tstart="847";shortTE="F";uid="7e7bec6f-f85d-4708-8897-6ea73de71dda"
CABPRJ010001505.1	RepeatMasker	LINE/Penelope	38606	39103	2664	+	.	ID="RND-1_FAMILY-175";Tend="1238";Tstart="736";shortTE="F";uid="5a82c0f6-124d-4f5f-b17b-7bd301fcd373"
CABPRJ010001505.1	RepeatMasker	DNA/Ginger-1	27255	27970	3977	+	.	ID="RND-4_FAMILY-311";Tend="1726";Tstart="996";shortTE="F";uid="6fa4072b-57fa-43cf-9b2d-16dfe36918fa"
CABPRJ010001505.1	RepeatMasker	Retroposon?	55460	55835	1450	+	.	ID="RND-5_FAMILY-3149";Tend="1393";Tstart="969";shortTE="F";uid="9f61f197-f1ac-4779-b724-2541335778c7"
CABPRJ010001505.1	RepeatMasker	Unknown	63056	63216	919	+	.	ID="RND-6_FAMILY-3236";Tend="1569";Tstart="1412";shortTE="F";uid="ba23efcc-fc47-4e80-8a11-84d3b066b69e"
CABPRJ010001505.1	RepeatMasker	DNA/Ginger-1	57017	57274	825	+	.	ID="RND-4_FAMILY-145";Tend="1199";Tstart="961";shortTE="F";uid="787bdfc9-4c01-411c-bc21-bf07f3b88904"
CABPRJ010001505.1	RepeatMasker	LINE/I-Jockey	81132	82757	1340	+	.	ID="RND-6_FAMILY-572";Tend="2009";Tstart="376";shortTE="F";uid="441e6bfd-8725-4a31-a676-ee76f0c4bbe0"
CABPRJ010001505.1	RepeatMasker	Retroposon?	71419	71719	582	+	.	ID="RND-6_FAMILY-14413";Tend="1447";Tstart="1134";shortTE="F";uid="6807a54c-f0c5-4282-b0f8-87c933da2b56"
CABPRJ010001505.1	RepeatMasker	DNA/hAT-Charlie	89747	89964	438	+	.	ID="RND-6_FAMILY-8070";Tend="1025";Tstart="804";shortTE="F";uid="9360c0d9-87af-46ed-aadb-e0ed5643fd82"
CABPRJ010001505.1	RepeatMasker	DNA/Kolobok-E	85306	85601	1510	+	.	ID="RND-6_FAMILY-22761";Tend="992";Tstart="670";shortTE="F";uid="143e2547-765e-4e31-b44f-ecd7378b4009"
CABPRJ010001505.1	RepeatMasker	DNA/hAT-Blackjack	47686	47834	734	+	.	ID="rnd-5_family-3955";Tend="1039";Tstart="889";shortTE="F";uid="b8503fcc-7704-4638-a031-a57ab470135f"
CABPRJ010001505.1	RepeatMasker	LINE/I-Jockey	51243	51862	524	-	.	ID="JOCKEY-7_DPER";Tend="3289";Tstart="2306";shortTE="F";uid="6ee514cc-e5ef-478b-a3d6-c2bc992eeb37"
CABPRJ010001505.1	RepeatMasker	DNA/Ginger-1	56471	56843	1546	-	.	ID="RND-6_FAMILY-4094";Tend="2051";Tstart="1642";shortTE="F";uid="7dedf64b-2fe7-434b-9d4f-cbceea2c94ad"
CABPRJ010001505.1	RepeatMasker	DNA/hAT-hAT19	77593	78085	2842	-	.	ID="RND-6_FAMILY-8303";Tend="1336";Tstart="847";shortTE="F";uid="b097cd4c-c7a8-4100-9868-d1c4f9bc4d02"
CABPRJ010001505.1	RepeatMasker	Retroposon?	58665	58886	1171	-	.	ID="RND-5_FAMILY-3149";Tend="1399";Tstart="1180";shortTE="F";uid="39458c9b-0bf9-4da8-b78e-008b5cef5ea0"
CABPRJ010001505.1	RepeatMasker	DNA/hAT	88385	88593	1070	-	.	ID="RND-5_FAMILY-414";Tend="1257";Tstart="1053";shortTE="F";uid="021b66e9-8da3-48fc-afdf-304da494a9bc"
CABPRJ010001505.1	RepeatMasker	RC/Helitron	59006	59169	750	-	.	ID="RND-6_FAMILY-180";Tend="1580";Tstart="1427";shortTE="F";uid="ddecbf50-9ca4-40a7-bf11-b1d4e12f0cf7"
CABPRJ010001505.1	RepeatMasker	DNA/Ginger-1	84479	85039	605	-	.	ID="RND-1_FAMILY-0";TEgroup="ctg_1505%7CRND-1_FAMILY-0%7C1";Tend="1893";Tstart="790";shortTE="F";uid="ab0d7486-479d-4610-922f-5a0aeb631c06"
CABPRJ010001505.1	RepeatMasker	Unknown	50692	50999	405	-	.	ID="HALYOMORPHA_HALYS-1_FAMILY-105";Tend="351";Tstart="44";shortTE="F";uid="19ac7ca0-21b8-45e3-9f2b-1d976de3f704"
CABPRJ010001505.1	RepeatMasker	Retroposon?	62216	62944	2571	-	.	ID="RND-6_FAMILY-5185";Tend="1849";Tstart="1112";shortTE="F";uid="82068423-57eb-4b03-912e-849d8bed3654"
CABPRJ010001505.1	RepeatMasker	DNA/hAT-Blackjack	47714	47870	621	-	.	ID="RND-5_FAMILY-1067";Tend="1498";Tstart="1339";shortTE="F";uid="516616a6-fa52-4eff-977b-98ca7a6a18df"
CABPRJ010001505.1	RepeatMasker	RC/Helitron	85915	87365	12647	-	.	ID="RND-5_FAMILY-532";Tend="2384";Tstart="872";shortTE="F";uid="424e7fc7-4d36-4610-849d-d72db993851c"
CABPRJ010001505.1	RepeatMasker	DNA/Ginger-1	77360	77587	1509	-	.	ID="RND-4_FAMILY-465";Tend="1366";Tstart="1137";shortTE="F";uid="115c62ca-32a1-4e3f-a64e-1d4030542a37"
CABPRJ010001505.1	RepeatMasker	LINE/R1	22399	22646	1398	-	.	ID="RND-6_FAMILY-16872";Tend="1010";Tstart="729";shortTE="F";uid="dfbf40fa-ba3c-44da-8469-9dee2460f38f"
CABPRJ010001505.1	RepeatMasker	DNA/Ginger-1	71036	71650	421	-	.	ID="RND-5_FAMILY-95";TEgroup="ctg_1505%7CRND-5_FAMILY-95%7C1";Tend="1682";Tstart="921";shortTE="T";uid="22a06703-960d-4da2-8108-a9492d53e85d"
CABPRJ010001505.1	RepeatMasker	DNA/Kolobok-E	57051	57518	2183	-	.	ID="RND-6_FAMILY-13202";Tend="1403";Tstart="950";shortTE="F";uid="25b6409b-ec14-4cad-a2da-90acc132b367"
CABPRJ010001505.1	RepeatMasker	Retroposon?	70828	70975	733	-	.	ID="RND-1_FAMILY-3";Tend="1971";Tstart="1825";shortTE="F";uid="ccf3dc4f-3eb0-49e1-8b08-38bc3db57d8f"
CABPRJ010001505.1	RepeatMasker	DNA/hAT-Tip100	53921	54254	1652	-	.	ID="RND-5_FAMILY-4652";Tend="1625";Tstart="1299";shortTE="F";uid="14214b37-8adb-466d-b354-f35bcb1a5fff"
CABPRJ010001505.1	RepeatMasker	DNA/Ginger-1	60722	61230	1079	-	.	ID="RND-5_FAMILY-95";Tend="1671";Tstart="1096";shortTE="F";uid="5dfefb7b-6afb-4003-b2c0-f38365f268d8"
CABPRJ010001505.1	RepeatMasker	DNA/Kolobok-E	55849	56477	2958	-	.	ID="RND-1_FAMILY-28";Tend="1623";Tstart="950";shortTE="F";uid="3a765e92-36ba-41c2-953d-d86db8f43943"
CABPRJ010001505.1	RepeatMasker	LINE/RTE-BovB	21774	22403	3321	-	.	ID="RND-1_FAMILY-79";Tend="1770";Tstart="1142";shortTE="F";uid="31e793a2-82db-4cf5-a891-c9b1e9c08927"
CABPRJ010001505.1	RepeatMasker	DNA/hAT-Tip100	47351	47523	538	-	.	ID="RND-6_FAMILY-31803";Tend="1481";Tstart="1307";shortTE="F";uid="c1ef8b7a-87da-4147-83ac-a2148524ecba"
CABPRJ010001505.1	RepeatMasker	DNA/Ginger-1	30813	31112	612	-	.	ID="RND-4_FAMILY-318";Tend="1009";Tstart="712";shortTE="F";uid="d8465fda-5ec6-4eb6-a6e8-9f5b707343a5"
CABPRJ010001505.1	RepeatMasker	Retroposon?	71664	71772	515	-	.	ID="RND-5_FAMILY-7401";Tend="1015";Tstart="909";shortTE="F";uid="9f20c8a1-0399-435a-8806-9217fc67bd4a"
CABPRJ010001505.1	RepeatMasker	DNA/TcMar-Tc1	3787	4068	1643	-	.	ID="RND-5_FAMILY-6422";Tend="1966";Tstart="1673";shortTE="F";uid="d7644afd-8837-4c92-8969-b83970eba47d"
CABPRJ010001506.1	RepeatMasker	Unknown	42842	43053	423	+	.	ID="RND-4_FAMILY-3775";Tend="1142";Tstart="935";shortTE="F";uid="60639687-1091-4d58-8158-ce47d0447b43"
CABPRJ010001506.1	RepeatMasker	LINE/RTE-BovB	36	607	772	+	.	ID="RTE-40_LMI";Tend="2169";Tstart="1596";shortTE="F";uid="83ecf31d-f723-43f1-89c5-fd52e0dd0c26"
CABPRJ010001506.1	RepeatMasker	DNA	64749	64897	482	+	.	ID="RND-6_FAMILY-3139";Tend="1594";Tstart="1451";shortTE="F";uid="a61b7a95-419d-4cd4-9aa9-e225e77817a4"
CABPRJ010001506.1	RepeatMasker	DNA/hAT-Tip100	2862	3428	1775	+	.	ID="RND-6_FAMILY-4801";TEgroup="ctg_1506%7CRND-6_FAMILY-4801%7C1";Tend="1365";Tstart="92";shortTE="F";uid="1503daae-334e-450c-8216-6b1dfc02d908"
CABPRJ010001506.1	RepeatMasker	Unknown	63945	64154	913	+	.	ID="RND-6_FAMILY-10011";Tend="1105";Tstart="900";shortTE="F";uid="f5111e54-8c90-4b12-9e2c-6de50f662495"
CABPRJ010001506.1	RepeatMasker	Unknown	49010	49292	440	+	.	ID="RND-5_FAMILY-3535";Tend="1357";Tstart="1084";shortTE="F";uid="83c38938-6817-4329-9329-8745620e2f8d"
CABPRJ010001506.1	RepeatMasker	Retroposon?	65644	66350	4194	+	.	ID="RND-6_FAMILY-146";Tend="1695";Tstart="959";shortTE="F";uid="c1c245f0-9694-4635-b6c6-1690b2841675"
CABPRJ010001506.1	RepeatMasker	Retroposon?	39058	39538	2160	+	.	ID="RND-5_FAMILY-3149";Tend="1446";Tstart="1005";shortTE="F";uid="1d07f066-7a4f-4a58-873c-b89aff2ab913"
CABPRJ010001506.1	RepeatMasker	LINE/I-Jockey	17284	17580	1479	+	.	ID="RND-5_FAMILY-1720";Tend="1102";Tstart="813";shortTE="F";uid="09249474-2039-4e8b-b8a8-7709a1786216"
CABPRJ010001506.1	RepeatMasker	Retroposon?	57226	57472	509	+	.	ID="RND-1_FAMILY-35";Tend="1039";Tstart="793";shortTE="F";uid="051384ce-2a06-4b27-87f1-1beee321171c"
CABPRJ010001506.1	RepeatMasker	Unknown	71622	71746	824	+	.	ID="RND-1_FAMILY-162";Tend="1667";Tstart="1546";shortTE="F";uid="4d13bd34-3474-44e2-a05e-d2f6db822a45"
CABPRJ010001506.1	RepeatMasker	DNA/hAT	9963	10179	717	+	.	ID="RND-6_FAMILY-2017";Tend="1211";Tstart="1004";shortTE="F";uid="acf64d80-36a5-4e42-a0fc-9dc2d5bfa279"
CABPRJ010001506.1	RepeatMasker	Retroposon?	60020	60747	1399	+	.	ID="RND-1_FAMILY-35";Tend="1492";Tstart="828";shortTE="F";uid="0f600fe0-9a3c-4f30-a22a-484f96e5e9bf"
CABPRJ010001506.1	RepeatMasker	Unknown	20841	21297	1972	+	.	ID="RND-6_FAMILY-11785";Tend="1654";Tstart="1213";shortTE="F";uid="870ade87-a78a-49c7-93e7-dc30df2dfc7b"
CABPRJ010001506.1	RepeatMasker	DNA/Ginger-1	64365	64683	775	+	.	ID="RND-5_FAMILY-95";Tend="1335";Tstart="1014";shortTE="F";uid="b8dd9aff-4fc7-4584-a323-275c3e59ebcf"
CABPRJ010001506.1	RepeatMasker	DNA/Ginger-1	61821	62408	3513	+	.	ID="rnd-1_family-12";Tend="1495";Tstart="927";shortTE="F";uid="729630c0-66e4-415e-bdf4-2ece785cb8fe"
CABPRJ010001506.1	RepeatMasker	DNA	57505	57613	421	+	.	ID="RND-6_FAMILY-3139";Tend="1535";Tstart="1433";shortTE="F";uid="52f0fdbf-b83f-4bc7-8c15-ff57cdb9bcc7"
CABPRJ010001506.1	RepeatMasker	Unknown	5788	6146	1149	+	.	ID="RND-4_FAMILY-4132";Tend="1241";Tstart="904";shortTE="F";uid="59069fb8-2840-47c6-9894-4e434e8aa8aa"
CABPRJ010001506.1	RepeatMasker	DNA/Ginger-1	30087	30515	1773	+	.	ID="RND-5_FAMILY-95";Tend="1354";Tstart="925";shortTE="F";uid="99be9240-806f-4038-a40a-ad57194e1800"
CABPRJ010001506.1	RepeatMasker	Retroposon?	74054	74276	457	+	.	ID="RND-6_FAMILY-3029";Tend="1914";Tstart="1700";shortTE="F";uid="a67dd8f3-46f9-4334-a21f-25a86ec21953"
CABPRJ010001506.1	RepeatMasker	DNA/Ginger-1	46035	46353	1546	+	.	ID="rnd-1_family-12";Tend="1735";Tstart="1229";shortTE="F";uid="efb38c17-922f-4144-8dae-7483b0257ab3"
CABPRJ010001506.1	RepeatMasker	LINE/RTE-BovB	712	848	471	+	.	ID="RND-6_FAMILY-2124";Tend="569";Tstart="434";shortTE="F";uid="07bc90cf-1c31-4d6c-9f5f-bc69d5e3f87f"
CABPRJ010001506.1	RepeatMasker	DNA/hAT-Tip100	48804	49037	931	+	.	ID="RND-5_FAMILY-4218";Tend="963";Tstart="739";shortTE="F";uid="0ed75d27-590b-4fa7-a519-e3cc25368010"
CABPRJ010001506.1	RepeatMasker	DNA/hAT-Tip100	20347	20639	722	+	.	ID="RND-6_FAMILY-9406";Tend="1354";Tstart="1029";shortTE="F";uid="1fbe0619-4d59-401c-ae47-a7aef8a704de"
CABPRJ010001506.1	RepeatMasker	DNA/Ginger-1	13845	14294	880	-	.	ID="RND-6_FAMILY-5129";Tend="1031";Tstart="536";shortTE="F";uid="d4f8050b-1490-48d9-bdca-15639027b41c"
CABPRJ010001506.1	RepeatMasker	DNA	20082	20292	880	-	.	ID="RND-5_FAMILY-85";Tend="1477";Tstart="1277";shortTE="F";uid="ca757e50-597c-414c-bb59-0338299a90dd"
CABPRJ010001506.1	RepeatMasker	DNA/hAT-hAT19	23526	23956	2504	-	.	ID="RND-6_FAMILY-8357";Tend="1387";Tstart="933";shortTE="F";uid="d90c858d-2918-4b56-a17a-d6adbd8a0b62"
CABPRJ010001506.1	RepeatMasker	Retroposon?	48542	48823	946	-	.	ID="RND-5_FAMILY-7401";Tend="1556";Tstart="1280";shortTE="F";uid="bb1d7f15-554c-4c45-b4fa-84daacd9e6dc"
CABPRJ010001506.1	RepeatMasker	DNA	32339	32608	518	-	.	ID="RND-6_FAMILY-7932";Tend="1736";Tstart="1441";shortTE="F";uid="961798b9-3351-47b5-8ff7-3d8b22fefa05"
CABPRJ010001506.1	RepeatMasker	Unknown	17607	17758	622	-	.	ID="RND-3_FAMILY-29";Tend="1052";Tstart="901";shortTE="F";uid="7c6b8eb9-56bb-4c9f-9671-abf7ae7af8e7"
CABPRJ010001506.1	RepeatMasker	DNA/Kolobok-E	2481	2860	2290	-	.	ID="RND-1_FAMILY-28";Tend="1324";Tstart="958";shortTE="F";uid="616f9605-ded2-4838-8938-2d35afdb9cff"
CABPRJ010001506.1	RepeatMasker	DNA/Ginger-1	66157	66395	553	-	.	ID="RND-5_FAMILY-5114";Tend="895";Tstart="670";shortTE="F";uid="f0123c86-c353-4767-9a96-4ca47415860e"
CABPRJ010001506.1	RepeatMasker	Retroposon?	48161	48291	613	-	.	ID="RND-6_FAMILY-14413";Tend="1389";Tstart="1258";shortTE="F";uid="4254c495-c850-463e-99dc-075bc73c610f"
CABPRJ010001506.1	RepeatMasker	DNA	33542	33974	977	-	.	ID="TTAA5_AP";Tend="441";Tstart="1";shortTE="F";uid="43d33ce5-5e54-4ab8-91cc-fdb1eed85e6c"
CABPRJ010001506.1	RepeatMasker	Retroposon?	57415	57567	543	-	.	ID="RND-5_FAMILY-7401";Tend="2017";Tstart="1816";shortTE="F";uid="50851bf0-35b8-4b2b-a6e9-615bd0d476f4"
CABPRJ010001506.1	RepeatMasker	Retroposon?	961	1263	1735	-	.	ID="RND-6_FAMILY-5185";Tend="1935";Tstart="1634";shortTE="F";uid="31a3c63c-ef32-4c18-bdc6-65dd258c3043"
CABPRJ010001506.1	RepeatMasker	Unknown	70121	70477	2395	-	.	ID="RND-6_FAMILY-2839";Tend="1322";Tstart="955";shortTE="F";uid="5ef429a2-b1c0-49ca-b8e6-38942c995460"
CABPRJ010001506.1	RepeatMasker	DNA/hAT-hAT19	18657	18964	833	-	.	ID="HAT-N7_AP";Tend="294";Tstart="1";shortTE="F";uid="d7f9c5ed-af2d-48c6-9919-a1ef5ea2378e"
CABPRJ010001506.1	RepeatMasker	DNA/Ginger-1	71481	72243	728	-	.	ID="RND-5_FAMILY-95";TEgroup="ctg_1506%7CRND-5_FAMILY-95%7C1";Tend="1694";Tstart="1055";shortTE="F";uid="b4c72561-1ddb-4558-a9e4-a55e285753f9"
CABPRJ010001506.1	RepeatMasker	Retroposon?	65608	65872	1226	-	.	ID="RND-4_FAMILY-241";Tend="1830";Tstart="1574";shortTE="F";uid="3759771a-854c-4b12-bd7c-f60d8d01b785"
CABPRJ010001507.1	RepeatMasker	DNA/hAT-Blackjack	27626	27789	846	+	.	ID="RND-6_FAMILY-3707";Tend="1495";Tstart="1338";shortTE="F";uid="0285e6be-a1a4-4931-a4e4-2d199d26dd07"
CABPRJ010001507.1	RepeatMasker	LINE/RTE-BovB	26605	26832	767	+	.	ID="RND-6_FAMILY-5434";Tend="1491";Tstart="1275";shortTE="F";uid="a181d134-31da-4690-b453-3e9fb305da21"
CABPRJ010001507.1	RepeatMasker	Unknown	11142	11284	566	+	.	ID="RND-6_FAMILY-4028";Tend="1962";Tstart="1815";shortTE="F";uid="5b5490b8-3c7e-434e-aa1d-7b4f7f404697"
CABPRJ010001507.1	RepeatMasker	Unknown	52502	52943	2402	+	.	ID="RND-5_FAMILY-557";Tend="1375";Tstart="923";shortTE="F";uid="5a56cea0-b1aa-4667-b8c9-b0852dcaa25c"
CABPRJ010001507.1	RepeatMasker	DNA	36078	36361	1112	+	.	ID="RND-5_FAMILY-4583";Tend="1116";Tstart="866";shortTE="F";uid="049838fe-267f-4ce9-8265-898d96b5be15"
CABPRJ010001507.1	RepeatMasker	Unknown	7385	8077	570	+	.	ID="RND-6_FAMILY-7864";TEgroup="ctg_1507%7CRND-6_FAMILY-7864%7C1";Tend="824";Tstart="498";shortTE="F";uid="ffa03101-8334-455c-a9ed-1805d4cc8a5a"
CABPRJ010001507.1	RepeatMasker	DNA/Kolobok-E	19910	20256	1667	+	.	ID="rnd-6_family-13202";Tend="1640";Tstart="1042";shortTE="F";uid="746936ad-6bbf-43f6-977f-afe72041b623"
CABPRJ010001507.1	RepeatMasker	Retroposon?	29287	29926	3776	+	.	ID="RND-1_FAMILY-22";Tend="1650";Tstart="1002";shortTE="F";uid="2562ffd6-a7ed-4dc5-a682-900a6f145650"
CABPRJ010001507.1	RepeatMasker	DNA/Ginger-1	21171	21901	4683	+	.	ID="RND-6_FAMILY-263";Tend="1727";Tstart="980";shortTE="F";uid="f64a5844-c4be-4701-976c-39db4a620ca9"
CABPRJ010001507.1	RepeatMasker	Retroposon?	34607	34950	498	+	.	ID="RND-4_FAMILY-241";Tend="1268";Tstart="880";shortTE="F";uid="433cf858-15c0-4439-b7e0-301a385fc3c4"
CABPRJ010001507.1	RepeatMasker	DNA/Ginger-1	30250	30779	3198	+	.	ID="RND-4_FAMILY-311";Tend="1525";Tstart="1011";shortTE="F";uid="d4c22a29-3fd5-4b18-b76c-cb97fd5f2761"
CABPRJ010001507.1	RepeatMasker	Unknown	30159	30290	591	+	.	ID="RND-6_FAMILY-57368";Tend="1059";Tstart="918";shortTE="F";uid="8bb7c30b-545f-4b38-8cfa-c731aa8b715a"
CABPRJ010001507.1	RepeatMasker	DNA/Ginger-1	26120	26376	1774	+	.	ID="RND-4_FAMILY-237";Tend="1204";Tstart="933";shortTE="F";uid="116869de-e0e8-4a7d-a7bb-ce26f9e499e9"
CABPRJ010001507.1	RepeatMasker	Unknown	5036	5810	3572	+	.	ID="RND-6_FAMILY-55257";Tend="1371";Tstart="584";shortTE="F";uid="cad7215f-0042-4b78-b1e4-6ef4c650cfe8"
CABPRJ010001507.1	RepeatMasker	DNA/Kolobok-E	56284	56614	2057	+	.	ID="RND-6_FAMILY-811";Tend="1445";Tstart="1087";shortTE="F";uid="3c5d8cad-9d5d-48b5-a0a1-dc92a927e8ce"
CABPRJ010001507.1	RepeatMasker	Retroposon?	30862	31089	1138	+	.	ID="RND-6_FAMILY-146";Tend="1692";Tstart="1440";shortTE="F";uid="37342a5f-4d4e-43cf-a870-7d484505c663"
CABPRJ010001507.1	RepeatMasker	DNA/Ginger-1	39328	39562	579	+	.	ID="RND-4_FAMILY-145";Tend="1189";Tstart="965";shortTE="F";uid="ff14e9c4-679e-484b-9b7a-644d9a7daf81"
CABPRJ010001507.1	RepeatMasker	Unknown	8919	9124	774	+	.	ID="RND-6_FAMILY-7864";Tend="1038";Tstart="840";shortTE="F";uid="2212a376-d002-436e-b906-25b3471f14af"
CABPRJ010001507.1	RepeatMasker	Retroposon?	39023	39203	882	+	.	ID="RND-4_FAMILY-241";Tend="1134";Tstart="942";shortTE="F";uid="c695c155-32ab-49da-abd5-225b6be7132e"
CABPRJ010001507.1	RepeatMasker	DNA	27386	27630	427	+	.	ID="RND-5_FAMILY-85";Tend="1252";Tstart="1033";shortTE="F";uid="8a35b8f7-f80b-4063-807a-a6041fdcd630"
CABPRJ010001507.1	RepeatMasker	Unknown	48033	48173	550	+	.	ID="RND-5_FAMILY-6081";Tend="1580";Tstart="1433";shortTE="F";uid="03ba73d7-808d-4301-9dbb-145fee1d6375"
CABPRJ010001507.1	RepeatMasker	LINE/RTE-BovB	53416	54335	889	+	.	ID="RND-6_FAMILY-5434";TEgroup="ctg_1507%7CRND-6_FAMILY-5434%7C1";Tend="1509";Tstart="240";shortTE="F";uid="78c8273f-9f62-4061-ae81-4b9254aeab23"
CABPRJ010001507.1	RepeatMasker	Unknown	1924	2129	774	+	.	ID="RND-6_FAMILY-7864";Tend="1038";Tstart="840";shortTE="F";uid="1416ef52-1945-4409-9d4e-0ba58324b9fc"
CABPRJ010001507.1	RepeatMasker	Unknown	11653	11878	698	+	.	ID="RND-6_FAMILY-55257";Tend="1591";Tstart="1364";shortTE="F";uid="8cd98830-c4b2-43d3-80b8-fad637eda3c9"
CABPRJ010001507.1	RepeatMasker	Unknown	8383	8538	440	+	.	ID="RND-6_FAMILY-7864";Tend="721";Tstart="567";shortTE="F";uid="b7dbd217-c82e-4406-9a43-ca8a43234d75"
CABPRJ010001507.1	RepeatMasker	Unknown	519	771	526	+	.	ID="RND-6_FAMILY-7864";Tend="824";Tstart="568";shortTE="F";uid="1da07f7c-2d5b-4908-981d-fb1723fb8972"
CABPRJ010001507.1	RepeatMasker	DNA/Kolobok-E	12849	13557	2573	+	.	ID="rnd-5_family-3481";Tend="1628";Tstart="934";shortTE="F";uid="cd33c78e-0eb7-477f-a562-23c210a111b3"
CABPRJ010001507.1	RepeatMasker	Retroposon?	22074	22240	1076	+	.	ID="RND-6_FAMILY-13139";Tend="1472";Tstart="1309";shortTE="F";uid="1599fe95-916e-43e7-a17b-5993397a31f6"
CABPRJ010001507.1	RepeatMasker	Unknown	4525	4667	566	+	.	ID="RND-6_FAMILY-4028";Tend="1962";Tstart="1815";shortTE="F";uid="daefbe4b-efc9-4669-8b93-40ba971f7b6b"
CABPRJ010001507.1	RepeatMasker	DNA/Ginger-1	18603	19158	1978	+	.	ID="RND-4_FAMILY-465";Tend="1646";Tstart="1079";shortTE="F";uid="77f1ebf6-a031-49e0-a68e-fc3608b687de"
CABPRJ010001507.1	RepeatMasker	Retroposon?	39563	39898	2066	-	.	ID="RND-5_FAMILY-7401";Tend="1931";Tstart="1371";shortTE="F";uid="4ab2175c-bdf8-4a91-9fc0-1b4e78a4267f"
CABPRJ010001507.1	RepeatMasker	Unknown	58756	58893	479	-	.	ID="RND-6_FAMILY-23389";Tend="846";Tstart="704";shortTE="F";uid="8c93048f-b0c0-4d7c-b68a-9f321789142e"
CABPRJ010001507.1	RepeatMasker	Retroposon?	42041	42451	2091	-	.	ID="RND-4_FAMILY-241";Tend="1330";Tstart="896";shortTE="F";uid="08adf35e-817f-42f5-a28e-40393b7641e2"
CABPRJ010001507.1	RepeatMasker	DNA/hAT-Charlie	46921	47345	1882	-	.	ID="RND-4_FAMILY-752";Tend="1413";Tstart="986";shortTE="F";uid="1de2ee30-3c29-42e0-bb4f-eb2ec44044a2"
CABPRJ010001507.1	RepeatMasker	DNA/TcMar-m44	19550	19685	1134	-	.	ID="RND-5_FAMILY-7155";Tend="1596";Tstart="1461";shortTE="F";uid="9d128b24-832b-471c-8398-9e097a1d68c8"
CABPRJ010001507.1	RepeatMasker	LINE/L2	44566	44732	1223	-	.	ID="RND-6_FAMILY-2556";Tend="1691";Tstart="1519";shortTE="F";uid="f951a2eb-4c22-4280-9c14-862e0abfb104"
CABPRJ010001507.1	RepeatMasker	RC/Helitron	28216	29516	6044	-	.	ID="RND-6_FAMILY-1069";Tend="1397";Tstart="94";shortTE="F";uid="8723622f-6bea-4b02-8557-9ce65ad939ac"
CABPRJ010001507.1	RepeatMasker	Unknown	111	283	522	-	.	ID="RND-5_FAMILY-2764";Tend="1200";Tstart="990";shortTE="F";uid="13d809f6-0ec1-4708-971f-f8f01c13f2a2"
CABPRJ010001507.1	RepeatMasker	Retroposon?	29509	30158	619	-	.	ID="RND-4_FAMILY-241";Tend="1290";Tstart="629";shortTE="F";uid="da62baa5-9aa5-44e4-a53a-e70ca6aee563"
CABPRJ010001507.1	RepeatMasker	DNA/MULE-MuDR	12498	12853	1867	-	.	ID="RND-6_FAMILY-4382";Tend="1767";Tstart="1421";shortTE="F";uid="b44e75eb-4d67-48f1-9367-8b1d8ce20d97"
CABPRJ010001507.1	RepeatMasker	Retroposon?	19863	20176	1135	-	.	ID="RND-6_FAMILY-785";Tend="1250";Tstart="947";shortTE="F";uid="e1f48cea-da0b-47a3-bd4d-73b1c0499b50"
CABPRJ010001507.1	RepeatMasker	DNA/TcMar-m44	13903	15460	6222	-	.	ID="RND-5_FAMILY-7155";Tend="1596";Tstart="52";shortTE="F";uid="975cdab7-c8bd-465d-b89e-ddbc569bb65c"
CABPRJ010001507.1	RepeatMasker	LINE/RTE-BovB	24561	25730	8268	-	.	ID="RND-6_FAMILY-5434";Tend="1449";Tstart="289";shortTE="F";uid="ec21a402-4799-4585-b05b-e9c34b2e7111"
CABPRJ010001507.1	RepeatMasker	DNA/Kolobok-E	11908	12022	712	-	.	ID="RND-6_FAMILY-5146";Tend="1064";Tstart="954";shortTE="F";uid="2389319d-7030-408a-a3e2-475a01e4394d"
CABPRJ010001507.1	RepeatMasker	LTR/Gypsy	20249	20802	641	-	.	ID="GYPSY-7_CFL-I";Tend="4840";Tstart="4289";shortTE="F";uid="81bf1133-6862-47e1-8f9f-27cc812b4389"
CABPRJ010001507.1	RepeatMasker	DNA/TcMar-m44	16601	18208	6990	-	.	ID="RND-5_FAMILY-7155";Tend="1598";Tstart="52";shortTE="F";uid="4e117900-38c3-45c9-8dff-e4a6c2eb6cbf"
CABPRJ010001507.1	RepeatMasker	Retroposon?	39909	40086	989	-	.	ID="RND-4_FAMILY-241";Tend="1487";Tstart="1311";shortTE="F";uid="697eff33-19e9-4aeb-af38-e339779fb3ae"
CABPRJ010001507.1	RepeatMasker	DNA/hAT	35765	35923	638	-	.	ID="RND-6_FAMILY-2017";Tend="1327";Tstart="1169";shortTE="F";uid="a83a4ba6-ab23-46ab-b832-2526910d3a21"
CABPRJ010001507.1	RepeatMasker	LINE/RTE-BovB	25925	26070	585	-	.	ID="RND-6_FAMILY-5434";Tend="232";Tstart="103";shortTE="F";uid="512557ae-6f33-42e4-899b-d0fb91ddf238"
CABPRJ010001507.1	RepeatMasker	Unknown	6498	7160	794	-	.	ID="RND-5_FAMILY-2764";TEgroup="ctg_1507%7CRND-5_FAMILY-2764%7C1";Tend="1599";Tstart="990";shortTE="F";uid="7a933df4-f809-46a5-ae92-d6d9e2b4c047"
CABPRJ010001507.1	RepeatMasker	Unknown	57122	57271	797	-	.	ID="RND-6_FAMILY-5829";Tend="643";Tstart="487";shortTE="F";uid="750d6591-dfa3-49d8-9ce7-b26680be55a7"
CABPRJ010001507.1	RepeatMasker	Unknown	34038	34365	1461	-	.	ID="RND-6_FAMILY-23275";Tend="1302";Tstart="934";shortTE="F";uid="f6ab793f-1e64-42aa-8b93-3e5c11d83a06"
CABPRJ010001507.1	RepeatMasker	DNA	44374	44483	605	-	.	ID="RND-4_FAMILY-3450";Tend="1633";Tstart="1516";shortTE="F";uid="51b09584-b887-4dc9-96d0-8eb7e40e9622"
CABPRJ010001508.1	RepeatMasker	DNA/Ginger-1	28071	28192	560	+	.	ID="RND-5_FAMILY-95";Tend="1697";Tstart="1565";shortTE="F";uid="982ea58d-3b48-4bc7-9197-56254edc6fe2"
CABPRJ010001508.1	RepeatMasker	Unknown	16502	16707	889	+	.	ID="RND-6_FAMILY-14869";Tend="1032";Tstart="816";shortTE="F";uid="df4b2793-8344-47ea-8a00-9f0682c9d558"
CABPRJ010001508.1	RepeatMasker	Unknown	9972	10378	937	+	.	ID="RND-1_FAMILY-133";Tend="847";Tstart="464";shortTE="F";uid="00a8a605-cf58-4924-96a3-71b0f107465c"
CABPRJ010001508.1	RepeatMasker	DNA/hAT-Charlie	55714	55924	792	+	.	ID="RND-5_FAMILY-2237";Tend="1116";Tstart="912";shortTE="F";uid="1c389a72-ae7e-423b-a0df-78573ba501c1"
CABPRJ010001508.1	RepeatMasker	LINE/RTE-BovB	25204	25441	1518	+	.	ID="RND-6_FAMILY-5434";Tend="473";Tstart="240";shortTE="F";uid="4ab48321-6b59-4253-b71d-4e30438e41e8"
CABPRJ010001508.1	RepeatMasker	Retroposon?	60360	60664	985	+	.	ID="RND-6_FAMILY-13139";Tend="1148";Tstart="800";shortTE="F";uid="c58f26f0-83e4-46a0-926f-e6da8ebf67f4"
CABPRJ010001508.1	RepeatMasker	Retroposon?	30886	31278	1569	+	.	ID="RND-1_FAMILY-3";Tend="1756";Tstart="1383";shortTE="F";uid="7950f9fd-3d2f-463b-866b-062244594893"
CABPRJ010001508.1	RepeatMasker	DNA/Maverick	17949	18058	418	+	.	ID="POLINTON-1_PBA";Tend="5977";Tstart="5868";shortTE="F";uid="88b125d0-6df2-4e92-80cb-d3d00015bb31"
CABPRJ010001508.1	RepeatMasker	Unknown	44041	44145	484	+	.	ID="RND-4_FAMILY-3362";Tend="1059";Tstart="965";shortTE="F";uid="1dea7f28-fbbf-4f98-ab8c-fa2b1ca92180"
CABPRJ010001508.1	RepeatMasker	Retroposon?	67560	68342	2918	+	.	ID="RND-1_FAMILY-35";Tend="1983";Tstart="1150";shortTE="F";uid="27a1f23b-5de4-4a57-9238-5ad6e86fbc3c"
CABPRJ010001508.1	RepeatMasker	DNA	53739	53931	757	+	.	ID="RND-6_FAMILY-7932";Tend="1618";Tstart="1441";shortTE="F";uid="8e1495ce-c106-4800-8618-b5020e91fec5"
CABPRJ010001508.1	RepeatMasker	Retroposon?	67438	67559	483	+	.	ID="RND-1_FAMILY-3";Tend="1172";Tstart="1056";shortTE="F";uid="64f33b62-6b28-49a9-b9fb-8125ad71d67f"
CABPRJ010001508.1	RepeatMasker	Unknown	44354	44509	944	+	.	ID="RND-6_FAMILY-5927";Tend="1336";Tstart="1176";shortTE="F";uid="d9a6e403-3ede-467d-96cf-72cfb4842868"
CABPRJ010001508.1	RepeatMasker	Retroposon?	46654	47079	2337	+	.	ID="RND-5_FAMILY-3149";Tend="1368";Tstart="968";shortTE="F";uid="fd951be7-0269-456a-82b1-5cb1ed9e138c"
CABPRJ010001508.1	RepeatMasker	DNA	37210	37352	850	+	.	ID="RND-6_FAMILY-7932";Tend="1591";Tstart="1441";shortTE="F";uid="b8e519ad-99da-4ce1-90d3-d96884fb6304"
CABPRJ010001508.1	RepeatMasker	DNA/hAT-Charlie	33621	33824	1172	+	.	ID="RND-4_FAMILY-490";Tend="1185";Tstart="983";shortTE="F";uid="b6446b19-a9e0-4f0d-8392-ccb18662bb68"
CABPRJ010001508.1	RepeatMasker	LINE/Penelope	15828	15981	516	+	.	ID="RND-1_FAMILY-175";Tend="858";Tstart="687";shortTE="F";uid="a3b14250-119f-47e7-abee-59f62ec1ddcc"
CABPRJ010001508.1	RepeatMasker	Unknown	14707	15349	495	+	.	ID="RND-6_FAMILY-788";TEgroup="ctg_1508%7CRND-6_FAMILY-788%7C1";Tend="1324";Tstart="749";shortTE="F";uid="24e72281-ca21-42db-833c-f9b8cdf7501e"
CABPRJ010001508.1	RepeatMasker	Unknown	56062	56531	477	+	.	ID="RND-6_FAMILY-23275";TEgroup="ctg_1508%7CRND-6_FAMILY-23275%7C1";Tend="1611";Tstart="1217";shortTE="T";uid="0c7b5336-fc7c-4dcb-b4fb-c92b6717b1eb"
CABPRJ010001508.1	RepeatMasker	Unknown	35813	36013	565	+	.	ID="RND-6_FAMILY-21999";Tend="1258";Tstart="974";shortTE="F";uid="d14f1138-b614-4cdd-be4c-1b9944d93203"
CABPRJ010001508.1	RepeatMasker	DNA/Ginger-1	63199	63349	770	+	.	ID="RND-6_FAMILY-975";Tend="1160";Tstart="1005";shortTE="F";uid="5e734577-e625-4b55-83dc-21937f2212d7"
CABPRJ010001508.1	RepeatMasker	DNA/Maverick	23387	23887	2071	+	.	ID="RND-6_FAMILY-192";Tend="1064";Tstart="566";shortTE="F";uid="b805800c-aefd-4e1f-bab0-42f3c0b82e76"
CABPRJ010001508.1	RepeatMasker	DNA/hAT-hAT19	45774	46112	1098	+	.	ID="RND-5_FAMILY-4782";Tend="1612";Tstart="1271";shortTE="F";uid="fad28b57-c4bf-4790-96cb-eca7ce85bfdb"
CABPRJ010001508.1	RepeatMasker	Unknown	38195	38460	1339	+	.	ID="RND-1_FAMILY-243";Tend="1808";Tstart="1512";shortTE="F";uid="7a1c3cf5-05f4-4ef6-96c0-ea2300366ed8"
CABPRJ010001508.1	RepeatMasker	DNA/hAT-Charlie	36265	36481	634	+	.	ID="RND-4_FAMILY-752";Tend="1357";Tstart="1168";shortTE="F";uid="4592aed9-b4e3-42f2-bde2-aa71f33b5111"
CABPRJ010001508.1	RepeatMasker	DNA/hAT-Tip100	48937	49258	1551	+	.	ID="RND-4_FAMILY-1424";Tend="1257";Tstart="935";shortTE="F";uid="19adc651-99db-476a-97e9-1d16e1b4a278"
CABPRJ010001508.1	RepeatMasker	Retroposon?	37598	38143	3207	+	.	ID="RND-6_FAMILY-5185";Tend="1750";Tstart="1189";shortTE="F";uid="97c17679-11ad-4b9e-b87a-9499bbc96c10"
CABPRJ010001508.1	RepeatMasker	Unknown	38440	39124	692	+	.	ID="RND-5_FAMILY-2764";TEgroup="ctg_1508%7CRND-5_FAMILY-2764%7C1";Tend="1669";Tstart="819";shortTE="F";uid="c74a5c5b-b392-4c7e-8e26-944e6813a33b"
CABPRJ010001508.1	RepeatMasker	DNA/hAT-Tip100	40281	40450	518	+	.	ID="RND-6_FAMILY-3215";Tend="1694";Tstart="1519";shortTE="F";uid="dba8d565-6171-4ee6-a162-76c8c492c34a"
CABPRJ010001508.1	RepeatMasker	Retroposon?	46210	46478	586	+	.	ID="RND-1_FAMILY-1";Tend="1248";Tstart="960";shortTE="F";uid="d7d1da6e-f40d-4bf9-99e1-62c6c13a4437"
CABPRJ010001508.1	RepeatMasker	Unknown	42023	42149	510	+	.	ID="RND-6_FAMILY-32771";Tend="1206";Tstart="1086";shortTE="F";uid="8dad5f33-d8de-4bf7-a12b-aa9f61619a97"
CABPRJ010001508.1	RepeatMasker	Retroposon?	60668	61116	499	+	.	ID="RND-5_FAMILY-3149";Tend="1464";Tstart="1177";shortTE="F";uid="caa7f151-46dd-4961-93b3-837aac7beecc"
CABPRJ010001508.1	RepeatMasker	DNA/Ginger-1	66964	67255	1277	-	.	ID="RND-5_FAMILY-95";Tend="1399";Tstart="1093";shortTE="F";uid="1c854031-6129-4496-9034-7a55a3de060a"
CABPRJ010001508.1	RepeatMasker	Retroposon?	40303	40481	1322	-	.	ID="RND-5_FAMILY-3149";Tend="1142";Tstart="963";shortTE="F";uid="12df1170-e7ce-408d-94e7-f14cf6c03fc7"
CABPRJ010001508.1	RepeatMasker	Retroposon?	53845	54300	1112	-	.	ID="RND-5_FAMILY-4854";TEgroup="ctg_1508%7CRND-5_FAMILY-4854%7C1";Tend="2873";Tstart="2624";shortTE="F";uid="bab4382b-4516-4815-8c61-45d9d44bdcd1"
CABPRJ010001508.1	RepeatMasker	DNA/Ginger-1	37354	37606	1476	-	.	ID="RND-6_FAMILY-4094";Tend="2040";Tstart="1780";shortTE="F";uid="c0ebcf8c-041c-4785-8591-0a5a7aaf1d3a"
CABPRJ010001508.1	RepeatMasker	DNA/hAT-Tip100	41824	41949	456	-	.	ID="RND-6_FAMILY-13940";Tend="829";Tstart="686";shortTE="F";uid="128c0528-0aea-4078-90c2-95926463ac03"
CABPRJ010001508.1	RepeatMasker	Retroposon?	44132	44343	1430	-	.	ID="RND-6_FAMILY-60";Tend="2419";Tstart="2205";shortTE="F";uid="484cbd79-40f7-44c1-b01a-5ea4d1162097"
CABPRJ010001508.1	RepeatMasker	DNA/Ginger-1	39119	39765	3718	-	.	ID="RND-4_FAMILY-465";Tend="1662";Tstart="1007";shortTE="F";uid="77b5b081-6e18-453d-999f-377e48410ce2"
CABPRJ010001508.1	RepeatMasker	DNA/hAT-Tip100	24713	24945	1382	-	.	ID="RND-6_FAMILY-8400";Tend="2051";Tstart="1822";shortTE="F";uid="67ae6530-0fb4-4474-bffe-de3ea2a1b991"
CABPRJ010001508.1	RepeatMasker	Retroposon?	65005	65346	1955	-	.	ID="RND-5_FAMILY-3149";Tend="1300";Tstart="964";shortTE="F";uid="4eafeae0-b818-48a2-ac55-6986136159ad"
CABPRJ010001508.1	RepeatMasker	DNA/hAT-Charlie	30305	30497	665	-	.	ID="DNA8-55B_AP";Tend="176";Tstart="1";shortTE="F";uid="b33be48d-460f-4f23-b403-37e42c702191"
CABPRJ010001508.1	RepeatMasker	DNA/Maverick	18591	18793	561	-	.	ID="RND-6_FAMILY-12987";Tend="2254";Tstart="2056";shortTE="F";uid="84438eca-25b5-402f-8481-ce8f4cb611d3"
CABPRJ010001508.1	RepeatMasker	DNA/Ginger-1	42884	43142	712	-	.	ID="RND-5_FAMILY-95";Tend="1193";Tstart="947";shortTE="F";uid="82baacd0-3750-4dc6-b000-38dd26e250af"
CABPRJ010001508.1	RepeatMasker	DNA/Maverick	22349	23272	2562	-	.	ID="RND-6_FAMILY-12987";Tend="1913";Tstart="1016";shortTE="F";uid="0a2aecc9-9fef-43bb-ae98-fe6159b688a6"
CABPRJ010001508.1	RepeatMasker	DNA/hAT-Charlie	45136	45558	888	-	.	ID="RND-6_FAMILY-17476";TEgroup="ctg_1508%7CRND-6_FAMILY-17476%7C1";Tend="1389";Tstart="841";shortTE="F";uid="b462e712-24a4-4809-81bf-db08245cf2c6"
CABPRJ010001508.1	RepeatMasker	LINE/Penelope	26162	26301	578	-	.	ID="RND-1_FAMILY-175";Tend="885";Tstart="747";shortTE="F";uid="ab00aafb-fe68-4b47-bccd-eccfde47e686"
CABPRJ010001508.1	RepeatMasker	Retroposon?	60183	60349	785	-	.	ID="RND-4_FAMILY-241";Tend="1753";Tstart="1591";shortTE="F";uid="1765e317-f5b0-4e72-9d92-e6c7dfed8644"
CABPRJ010001508.1	RepeatMasker	DNA	63632	63942	1273	-	.	ID="ttaa2b_ap";Tend="324";Tstart="17";shortTE="F";uid="38cff937-764a-424f-a282-cbbce33a2aa2"
CABPRJ010001508.1	RepeatMasker	Retroposon?	57569	58062	1226	-	.	ID="RND-4_FAMILY-241";Tend="1794";Tstart="1294";shortTE="F";uid="3c5adb13-50d4-4798-bb46-088f4bbcf352"
CABPRJ010001508.1	RepeatMasker	Retroposon?	39766	39881	685	-	.	ID="RND-6_FAMILY-970";Tend="1588";Tstart="1473";shortTE="F";uid="702608a8-680c-4f90-89f6-8595b7eccb8b"
CABPRJ010001508.1	RepeatMasker	Unknown	35524	35773	574	-	.	ID="RND-5_FAMILY-4967";Tend="1052";Tstart="794";shortTE="F";uid="70ab7db0-7bdc-4b27-8512-61a70f3cba4d"
CABPRJ010001508.1	RepeatMasker	Unknown	66791	66957	858	-	.	ID="RND-6_FAMILY-3236";Tend="1582";Tstart="1407";shortTE="F";uid="91bcaae9-48ec-4cd0-a799-b4f2b71b9ce3"
CABPRJ010001508.1	RepeatMasker	Unknown	30543	30705	782	-	.	ID="RND-5_FAMILY-72";Tend="959";Tstart="808";shortTE="F";uid="8fb5c484-c62c-453c-b56f-b4c2d7b65eb3"
CABPRJ010001508.1	RepeatMasker	DNA/Ginger-1	47815	48043	906	-	.	ID="rnd-6_family-406";Tend="879";Tstart="664";shortTE="F";uid="87c86380-2e19-43cc-9aad-87a9dd780fb2"
CABPRJ010001508.1	RepeatMasker	DNA	26454	26744	768	-	.	ID="RND-4_FAMILY-1204";Tend="1091";Tstart="799";shortTE="F";uid="d9ccd361-c26f-410e-be60-bfa7c45e1fb7"
CABPRJ010001508.1	RepeatMasker	DNA/hAT-Tip100	30117	30276	538	-	.	ID="RND-6_FAMILY-7821";Tend="1657";Tstart="1512";shortTE="F";uid="d0e73d71-ee2a-4d07-8667-855f784915a0"
CABPRJ010001508.1	RepeatMasker	Retroposon?	47078	47809	3715	-	.	ID="RND-1_FAMILY-22";Tend="1687";Tstart="992";shortTE="F";uid="b5ebe283-a6c0-41d7-9287-34c8e7ec06b2"
CABPRJ010001508.1	RepeatMasker	Retroposon?	46204	46436	741	-	.	ID="RND-4_FAMILY-241";Tend="1808";Tstart="1569";shortTE="F";uid="641f1c2e-4efb-4dfa-98f5-94da5abfa0ab"
CABPRJ010001509.1	RepeatMasker	DNA/Maverick	48468	48596	480	+	.	ID="RND-6_FAMILY-1448";Tend="2293";Tstart="2160";shortTE="F";uid="184f1dd7-4d4c-43ca-92df-d85c2e70343e"
CABPRJ010001509.1	RepeatMasker	Unknown	9290	9559	1202	+	.	ID="RND-6_FAMILY-11785";Tend="1584";Tstart="1323";shortTE="F";uid="2a3276cd-3d29-42a2-8718-87a5876bf31e"
CABPRJ010001509.1	RepeatMasker	LINE/RTE-BovB	8805	9127	1596	+	.	ID="RND-1_FAMILY-79";Tend="1699";Tstart="1367";shortTE="F";uid="492be3cf-5bfc-4633-8def-511958065ef5"
CABPRJ010001509.1	RepeatMasker	Retroposon?	35067	35737	3159	+	.	ID="RND-1_FAMILY-22";Tend="1687";Tstart="999";shortTE="F";uid="d581568e-0335-448e-b41c-c84e6eb204c1"
CABPRJ010001509.1	RepeatMasker	Retroposon?	23546	24098	3362	+	.	ID="RND-4_FAMILY-550";Tend="1645";Tstart="1092";shortTE="F";uid="09e2bfed-9217-4dee-b8ed-ff5e3e75954b"
CABPRJ010001509.1	RepeatMasker	DNA/Maverick	57080	57572	2263	+	.	ID="RND-6_FAMILY-12906";Tend="1748";Tstart="1258";shortTE="F";uid="23f6a7e5-3565-4827-9e81-a69cf4b0fb1c"
CABPRJ010001509.1	RepeatMasker	DNA/hAT-Tip100	5430	5617	1132	+	.	ID="RND-6_FAMILY-9406";Tend="1313";Tstart="1126";shortTE="F";uid="af85b272-a3fd-404e-b76d-cc3a70e810f6"
CABPRJ010001509.1	RepeatMasker	DNA/Maverick	52229	52339	641	+	.	ID="RND-6_FAMILY-12906";Tend="2175";Tstart="2066";shortTE="F";uid="e1071287-aced-45ad-bf40-6ccee14211d3"
CABPRJ010001509.1	RepeatMasker	Retroposon?	42893	43163	746	+	.	ID="RND-5_FAMILY-4854";Tend="2870";Tstart="2627";shortTE="F";uid="6ee73522-b4f9-46ac-976a-a5321fc478bf"
CABPRJ010001509.1	RepeatMasker	Retroposon?	12768	12993	918	+	.	ID="RND-6_FAMILY-3029";Tend="929";Tstart="694";shortTE="F";uid="831cce1c-c53a-46ab-b5e4-68ed3a58c7d0"
CABPRJ010001509.1	RepeatMasker	Unknown	35734	36121	1742	+	.	ID="RND-6_FAMILY-3236";Tend="1570";Tstart="1193";shortTE="F";uid="b6d33e49-7598-41a0-aef6-0a65495edf56"
CABPRJ010001509.1	RepeatMasker	DNA/Ginger-1	45528	46505	2922	+	.	ID="RND-2_FAMILY-26";Tend="1905";Tstart="929";shortTE="F";uid="b3660012-81e4-458b-8b3a-03479466e8b1"
CABPRJ010001509.1	RepeatMasker	Unknown	4458	4754	1404	+	.	ID="RND-6_FAMILY-31231";Tend="1564";Tstart="1264";shortTE="F";uid="d32016c6-3345-4b3c-aa3b-28f23edbaa0f"
CABPRJ010001509.1	RepeatMasker	RC/Helitron	3511	3797	1509	+	.	ID="RND-6_FAMILY-8589";Tend="1211";Tstart="930";shortTE="F";uid="82da96bf-f342-4a8d-8c78-ab99e4afece6"
CABPRJ010001509.1	RepeatMasker	Unknown	30856	30986	759	+	.	ID="RND-5_FAMILY-9962";Tend="994";Tstart="855";shortTE="F";uid="1cf32f68-034e-4085-8c6b-67a0bdb9563a"
CABPRJ010001509.1	RepeatMasker	Unknown	19925	20268	1202	+	.	ID="RND-6_FAMILY-23275";Tend="1426";Tstart="1099";shortTE="F";uid="4f187d44-16d5-42c7-aa0b-cab313ec8698"
CABPRJ010001509.1	RepeatMasker	DNA/Maverick	53386	53874	2526	+	.	ID="RND-6_FAMILY-12906";Tend="1748";Tstart="1258";shortTE="F";uid="4aabaff1-47b3-4091-bd5c-8d0843a148a5"
CABPRJ010001509.1	RepeatMasker	Retroposon?	28699	29723	3549	+	.	ID="RND-6_FAMILY-5185";Tend="2059";Tstart="1075";shortTE="F";uid="610bd8b0-8265-44a8-b849-26eba9ef0c78"
CABPRJ010001509.1	RepeatMasker	DNA	42773	42985	495	+	.	ID="RND-6_FAMILY-7932";Tend="1618";Tstart="1419";shortTE="F";uid="c9ca5cee-0839-420f-a40a-6f3aef878acb"
CABPRJ010001509.1	RepeatMasker	DNA/hAT	12225	12411	434	+	.	ID="RND-6_FAMILY-2017";Tend="1303";Tstart="1105";shortTE="F";uid="c57fc005-e016-44f9-8418-2e6a8f3cd1b1"
CABPRJ010001509.1	RepeatMasker	DNA/Kolobok-E	47714	47931	1414	+	.	ID="RND-1_FAMILY-28";Tend="1166";Tstart="939";shortTE="F";uid="3eb496ab-0ec7-49f3-ab47-d750329930dd"
CABPRJ010001509.1	RepeatMasker	DNA/Ginger-1	25315	25425	589	+	.	ID="RND-5_FAMILY-95";Tend="1694";Tstart="1584";shortTE="F";uid="444be3a9-8c99-497c-9972-5a39ddf17089"
CABPRJ010001509.1	RepeatMasker	DNA/Ginger-1	1098	1554	1707	+	.	ID="RND-2_FAMILY-26";Tend="1950";Tstart="1424";shortTE="F";uid="b51fc30e-d4ac-4da0-94bd-0de4c906138e"
CABPRJ010001509.1	RepeatMasker	DNA/Kolobok-E	27629	28016	1346	+	.	ID="RND-5_FAMILY-3481";Tend="1372";Tstart="951";shortTE="F";uid="19fbb7ec-8d1c-4608-b4ab-d8a45b4abf91"
CABPRJ010001509.1	RepeatMasker	Unknown	25806	26139	1711	+	.	ID="RND-4_FAMILY-1509";Tend="1263";Tstart="908";shortTE="F";uid="ba8dfcf6-5c70-4b09-90ce-a85a554a5df0"
CABPRJ010001509.1	RepeatMasker	DNA/Kolobok-E	30959	31300	1453	+	.	ID="RND-5_FAMILY-3481";Tend="1263";Tstart="877";shortTE="F";uid="aa64b531-6f82-438a-8e2f-3bd44536431d"
CABPRJ010001509.1	RepeatMasker	DNA/hAT	43392	43689	1222	-	.	ID="RND-6_FAMILY-76";Tend="1414";Tstart="1082";shortTE="F";uid="c08024e9-7236-47c9-954c-228f73f9200e"
CABPRJ010001509.1	RepeatMasker	DNA/Ginger-1	21937	22378	1437	-	.	ID="RND-5_FAMILY-95";Tend="1561";Tstart="1141";shortTE="F";uid="e4ac9101-36d8-4b34-8559-b78e4956b1a7"
CABPRJ010001509.1	RepeatMasker	DNA/Ginger-1	399	813	1721	-	.	ID="RND-4_FAMILY-237";Tend="1712";Tstart="1327";shortTE="F";uid="7258fae7-a8e1-4dfc-aea0-fc99e1ede794"
CABPRJ010001509.1	RepeatMasker	Unknown	33578	33707	647	-	.	ID="RND-6_FAMILY-17226";Tend="1167";Tstart="1036";shortTE="F";uid="843e167a-3085-4e32-a891-f303326b0aba"
CABPRJ010001509.1	RepeatMasker	DNA/hAT-Tip100	15576	15971	1573	-	.	ID="RND-6_FAMILY-8400";Tend="2248";Tstart="1854";shortTE="F";uid="b7cd2dd2-703a-4140-8009-84420d9a975e"
CABPRJ010001509.1	RepeatMasker	Retroposon?	12739	12978	816	-	.	ID="RND-4_FAMILY-241";Tend="1838";Tstart="1599";shortTE="F";uid="143a0478-d730-47f9-b7bd-2f12add50ccd"
CABPRJ010001509.1	RepeatMasker	Retroposon?	30999	31567	806	-	.	ID="RND-6_FAMILY-1973";Tend="1281";Tstart="669";shortTE="F";uid="199ef449-c75d-4d87-8672-4d5fc857658d"
CABPRJ010001509.1	RepeatMasker	RC/Helitron	54787	55090	459	-	.	ID="RND-5_FAMILY-5861";Tend="1165";Tstart="846";shortTE="F";uid="5b1f2e2c-dbd0-420b-9b6b-b2a6596cd879"
CABPRJ010001509.1	RepeatMasker	DNA/Ginger-1	39205	39598	1544	-	.	ID="RND-4_FAMILY-465";Tend="1651";Tstart="1247";shortTE="F";uid="6c0b440d-5652-4eb6-808f-b96260684d34"
CABPRJ010001509.1	RepeatMasker	Unknown	5618	6212	2845	-	.	ID="RND-5_FAMILY-2661";Tend="1100";Tstart="475";shortTE="F";uid="fe3ebb1a-fe31-4ad3-9719-d3ea8a5af5bc"
CABPRJ010001509.1	RepeatMasker	DNA/Kolobok-E	3806	4130	2241	-	.	ID="RND-1_FAMILY-28";Tend="1270";Tstart="946";shortTE="F";uid="58ee71ca-2631-4083-b9af-b184919fa243"
CABPRJ010001509.1	RepeatMasker	DNA/TcMar-Mariner	41880	42652	2683	-	.	ID="MARINER-25_SIN";TEgroup="ctg_1509%7CMARINER-25_SIN%7C1";Tend="1323";Tstart="34";shortTE="F";uid="338050a2-bf30-47df-8c3a-b2b221c74174"
CABPRJ010001509.1	RepeatMasker	DNA	12053	12213	521	-	.	ID="RND-5_FAMILY-85";Tend="1456";Tstart="1282";shortTE="F";uid="48a5bbdd-db75-470f-8a25-558ed71f601f"
CABPRJ010001509.1	RepeatMasker	Unknown	34796	35069	1427	-	.	ID="RND-2_FAMILY-88";Tend="1639";Tstart="1328";shortTE="F";uid="641e1f82-dc33-421e-b0fa-2daa70762614"
CABPRJ010001509.1	RepeatMasker	DNA/Ginger-1	28553	28689	803	-	.	ID="RND-1_FAMILY-12";Tend="1449";Tstart="1313";shortTE="F";uid="714df2d8-77a6-499b-b193-c9b8f48988d1"
CABPRJ010001509.1	RepeatMasker	DNA/Kolobok-E	35014	35194	568	-	.	ID="RND-6_FAMILY-22761";Tend="1085";Tstart="890";shortTE="F";uid="eefa7f34-328e-42bc-a938-35f71442f9b9"
CABPRJ010001509.1	RepeatMasker	DNA	44223	44406	637	-	.	ID="RND-6_FAMILY-7932";Tend="1618";Tstart="1451";shortTE="F";uid="36514533-8459-42cd-9837-eb2bcb3623e9"
CABPRJ010001509.1	RepeatMasker	Retroposon?	46350	46527	812	-	.	ID="RND-5_FAMILY-8932";Tend="1097";Tstart="927";shortTE="F";uid="93856409-3593-4aa2-bea0-c80e01f955ad"
CABPRJ010001509.1	RepeatMasker	DNA/Ginger-1	16177	16670	1926	-	.	ID="RND-4_FAMILY-465";Tend="1651";Tstart="1133";shortTE="F";uid="0cd659f5-035d-4445-b4d4-64dacb8f91ce"
CABPRJ010001509.1	RepeatMasker	DNA/hAT?	22995	23152	863	-	.	ID="RND-5_FAMILY-5343";Tend="1852";Tstart="1698";shortTE="F";uid="4bcf031e-786a-418d-8b66-4211f96e4242"
CABPRJ010001509.1	RepeatMasker	DNA/hAT-Tip100	25038	25323	1575	-	.	ID="RND-4_FAMILY-1424";Tend="1210";Tstart="944";shortTE="F";uid="834edead-950a-4ce9-8092-665e400fd4a9"
CABPRJ010001509.1	RepeatMasker	DNA/Ginger-1	44912	45268	690	-	.	ID="RND-5_FAMILY-95";Tend="1693";Tstart="1247";shortTE="F";uid="c44400a1-d9d0-4d02-b17b-3c503f7872b0"
CABPRJ010001509.1	RepeatMasker	DNA/hAT-Tip100	42959	43300	1400	-	.	ID="RND-6_FAMILY-9406";Tend="1450";Tstart="1116";shortTE="F";uid="7eb16270-232e-4639-830b-e7989b583dca"
CABPRJ010001509.1	RepeatMasker	Retroposon?	23946	25048	3482	-	.	ID="RND-5_FAMILY-7401";Tend="1940";Tstart="896";shortTE="F";uid="858adf4a-2f16-46f1-bc2c-37ad02e3ae7e"
CABPRJ010001509.1	RepeatMasker	DNA	21171	21360	862	-	.	ID="RND-6_FAMILY-7932";Tend="1613";Tstart="1440";shortTE="F";uid="38acd1d2-55ca-4fe9-b7df-20acd22322bb"
CABPRJ010001509.1	RepeatMasker	DNA/hAT-Tip100	38604	38999	1517	-	.	ID="RND-6_FAMILY-8400";Tend="2248";Tstart="1854";shortTE="F";uid="fa862715-7539-4bb6-a158-cc43b957f10f"
CABPRJ010001509.1	RepeatMasker	Retroposon?	10437	10822	1576	-	.	ID="RND-5_FAMILY-8932";Tend="1346";Tstart="987";shortTE="F";uid="a6f57f01-e489-43ef-94a8-e7845e4ebf48"
CABPRJ010001509.1	RepeatMasker	Unknown	26143	26765	3395	-	.	ID="RND-6_FAMILY-15574";Tend="1481";Tstart="858";shortTE="F";uid="430e003e-a7e8-46e5-8dca-51f53f76ad6e"
CABPRJ010001509.1	RepeatMasker	DNA/hAT?	23377	23537	648	-	.	ID="RND-5_FAMILY-5343";Tend="893";Tstart="744";shortTE="F";uid="1e64fd52-5b30-4184-a831-4f5cded44773"
CABPRJ010001509.1	RepeatMasker	DNA/Kolobok-E	22384	22527	527	-	.	ID="RND-6_FAMILY-17540";Tend="1473";Tstart="1331";shortTE="F";uid="9ceb58bd-1c11-4187-b910-b43a698cedc9"
CABPRJ010001509.1	RepeatMasker	DNA/Ginger-1	2817	3503	3161	-	.	ID="RND-5_FAMILY-5114";Tend="1831";Tstart="1135";shortTE="F";uid="ccfdf641-efd6-40fa-869d-97f370e6ef16"
CABPRJ010001509.1	RepeatMasker	Unknown	30432	30679	822	-	.	ID="RND-6_FAMILY-11785";Tend="1591";Tstart="1322";shortTE="F";uid="54ac8740-09c0-4fc3-bc21-797e49d5d15d"
CABPRJ010001510.1	RepeatMasker	Unknown	35610	36198	3306	+	.	ID="RND-5_FAMILY-1431";Tend="1504";Tstart="917";shortTE="F";uid="7252a03c-f283-4379-95a9-e4dc40f52cb7"
CABPRJ010001510.1	RepeatMasker	DNA/Ginger-1	28335	29091	5137	+	.	ID="RND-4_FAMILY-237";Tend="1699";Tstart="934";shortTE="F";uid="6f437689-3441-46c9-b2f5-bbc99c42baf1"
CABPRJ010001510.1	RepeatMasker	DNA/hAT-Tip100	31950	32477	2715	+	.	ID="RND-6_FAMILY-623";Tend="1138";Tstart="592";shortTE="F";uid="f42381f8-fd0c-48e8-88ea-f36966505278"
CABPRJ010001510.1	RepeatMasker	Unknown	46394	46776	1473	+	.	ID="RND-5_FAMILY-2002";Tend="1446";Tstart="971";shortTE="F";uid="5c0171b3-9d2f-4cef-b4ea-842fe23ce51e"
CABPRJ010001510.1	RepeatMasker	DNA	28042	28317	440	+	.	ID="ttaa2b_ap";Tend="266";Tstart="19";shortTE="F";uid="42554418-c7d6-434a-a65d-f759d4e46934"
CABPRJ010001510.1	RepeatMasker	Unknown	39470	39703	1200	+	.	ID="RND-6_FAMILY-4246";Tend="1363";Tstart="1123";shortTE="F";uid="af545730-cf05-4928-ab2a-144b0673b86c"
CABPRJ010001510.1	RepeatMasker	Retroposon?	39120	39425	1919	+	.	ID="RND-6_FAMILY-5185";Tend="940";Tstart="627";shortTE="F";uid="84ab839b-44d5-4bb5-9ed9-e605b3a56e37"
CABPRJ010001510.1	RepeatMasker	Retroposon?	43835	44846	5172	+	.	ID="RND-1_FAMILY-93";Tend="1747";Tstart="747";shortTE="F";uid="3ecd4902-b462-4fd5-9b1b-f0580a9d85d6"
CABPRJ010001510.1	RepeatMasker	Retroposon?	12689	13082	2132	+	.	ID="RND-5_FAMILY-3149";Tend="1393";Tstart="966";shortTE="F";uid="e8b4384f-d97a-4d40-855a-d3800f81e3ed"
CABPRJ010001510.1	RepeatMasker	DNA/hAT-Tip100	39104	39204	413	+	.	ID="RND-6_FAMILY-8400";Tend="850";Tstart="754";shortTE="F";uid="0a1ec206-2261-49eb-8a5f-24a601019692"
CABPRJ010001510.1	RepeatMasker	DNA/Kolobok-E	53856	53966	494	+	.	ID="KOLOBOKE-2_AP";Tend="187";Tstart="76";shortTE="F";uid="2b8eb5b8-06de-4fe5-b405-019df9773dfc"
CABPRJ010001510.1	RepeatMasker	DNA	53756	53945	1215	+	.	ID="RND-6_FAMILY-12379";Tend="1109";Tstart="918";shortTE="F";uid="db7f34a1-5ee2-494b-8a1e-ee7320b83fba"
CABPRJ010001510.1	RepeatMasker	DNA/MULE-MuDR	42998	43108	462	+	.	ID="RND-6_FAMILY-7584";Tend="1173";Tstart="1060";shortTE="F";uid="1b373b4b-5e56-4407-95e2-ad031a12ab69"
CABPRJ010001510.1	RepeatMasker	DNA/hAT-Tip100	39766	40233	1351	+	.	ID="RND-5_FAMILY-4652";Tend="907";Tstart="413";shortTE="F";uid="4eecb430-8c04-466d-9ded-055e0a52939f"
CABPRJ010001510.1	RepeatMasker	Retroposon?	38842	39062	1113	+	.	ID="RND-1_FAMILY-35";Tend="1010";Tstart="792";shortTE="F";uid="bc156758-e7a1-4b53-82fd-4910e1800bdd"
CABPRJ010001510.1	RepeatMasker	DNA/hAT-hAT19	24475	24678	675	+	.	ID="RND-6_FAMILY-6478";Tend="1235";Tstart="1023";shortTE="F";uid="b843b5de-1423-4768-a7c5-6081941c85ac"
CABPRJ010001510.1	RepeatMasker	DNA	46939	47314	484	+	.	ID="RND-6_FAMILY-7932";TEgroup="ctg_1510%7CRND-6_FAMILY-7932%7C1";Tend="1625";Tstart="1437";shortTE="F";uid="25c75fa1-05ea-4795-ba62-79b97ecaa2e8"
CABPRJ010001510.1	RepeatMasker	Retroposon?	28838	29123	1102	-	.	ID="RND-6_FAMILY-3029";Tend="939";Tstart="658";shortTE="F";uid="b3b855d5-7429-44ea-b097-95e6f845b0a2"
CABPRJ010001510.1	RepeatMasker	Unknown	11510	11879	1659	-	.	ID="RND-5_FAMILY-13814";Tend="1253";Tstart="888";shortTE="F";uid="b0018167-73a2-47fc-9f3d-1cd318323fa5"
CABPRJ010001510.1	RepeatMasker	DNA/MULE-NOF	48733	53013	23767	-	.	ID="RND-6_FAMILY-11367";Tend="5298";Tstart="1026";shortTE="F";uid="9993ade1-0216-4ec6-acb8-16082e6891b4"
CABPRJ010001510.1	RepeatMasker	Retroposon?	14376	14718	2058	-	.	ID="RND-6_FAMILY-13139";Tend="1459";Tstart="1087";shortTE="F";uid="bcae246e-7af0-4020-8cf2-f29fe84d4bc3"
CABPRJ010001510.1	RepeatMasker	Retroposon?	18397	18817	2530	-	.	ID="RND-5_FAMILY-3149";Tend="1444";Tstart="976";shortTE="F";uid="0cbb3e52-0b21-4338-aa6d-d89ca549b8e2"
CABPRJ010001510.1	RepeatMasker	Unknown	31511	31933	2065	-	.	ID="RND-6_FAMILY-7466";Tend="1392";Tstart="929";shortTE="F";uid="9728c772-0f21-4ee4-8a60-8b2eb0d5a2cc"
CABPRJ010001510.1	RepeatMasker	Retroposon?	20182	20344	481	-	.	ID="RND-4_FAMILY-241";Tend="1236";Tstart="1083";shortTE="F";uid="2cb27f2d-fe44-4e82-a6a8-9b32d1f7ef68"
CABPRJ010001510.1	RepeatMasker	DNA/hAT-Tip100	32463	33121	4111	-	.	ID="RND-6_FAMILY-7682";Tend="1550";Tstart="902";shortTE="F";uid="9a870b29-dd1b-4972-8f51-a71e316db811"
CABPRJ010001510.1	RepeatMasker	Unknown	44848	44977	605	-	.	ID="RND-4_FAMILY-1421";Tend="1137";Tstart="1007";shortTE="F";uid="d0241f00-08b3-4e49-9c4a-6f57684ccc8d"
CABPRJ010001510.1	RepeatMasker	Retroposon?	17907	18107	733	-	.	ID="RND-5_FAMILY-3149";Tend="1349";Tstart="1131";shortTE="F";uid="bb73f15c-1373-49b3-b351-47a66d780328"
CABPRJ010001510.1	RepeatMasker	DNA/hAT-Tip100	26846	27377	2665	-	.	ID="rnd-5_family-4218";Tend="1745";Tstart="884";shortTE="F";uid="d3739305-cf20-48e4-9493-62b0ed31e4a5"
CABPRJ010001510.1	RepeatMasker	Unknown	33949	34116	510	-	.	ID="RND-1_FAMILY-149";Tend="1102";Tstart="914";shortTE="F";uid="9604bcf1-5d5c-4095-8a85-3d3e7cfed121"
CABPRJ010001510.1	RepeatMasker	DNA/hAT-Tip100	12692	13172	1885	-	.	ID="RND-5_FAMILY-4218";Tend="1363";Tstart="869";shortTE="F";uid="3650693a-e6ea-49e9-b3a2-cf1a58a21b37"
CABPRJ010001510.1	RepeatMasker	DNA/Ginger-2	16926	17373	1174	-	.	ID="RND-5_FAMILY-2618";TEgroup="ctg_1510%7CRND-5_FAMILY-2618%7C1";Tend="1476";Tstart="842";shortTE="F";uid="081e38e1-aa22-4269-9225-2a3d0e3f7664"
CABPRJ010001510.1	RepeatMasker	Unknown	27711	28003	1275	-	.	ID="RND-5_FAMILY-1826";Tend="1350";Tstart="1081";shortTE="F";uid="4a5e1668-d258-4f65-96db-509ebc96f527"
CABPRJ010001510.1	RepeatMasker	Unknown	14735	15981	2130	-	.	ID="REP-6_LMI";Tend="3957";Tstart="2590";shortTE="F";uid="1eef3719-434e-4db7-9fdd-f68ba37aeaa9"
CABPRJ010001510.1	RepeatMasker	DNA/hAT-Tip100	42744	42862	438	-	.	ID="RND-6_FAMILY-9406";Tend="1391";Tstart="1262";shortTE="F";uid="9f716e9c-646a-49ee-ad30-cabf2bad06f7"
CABPRJ010001510.1	RepeatMasker	DNA	25061	25228	629	-	.	ID="DNAX-1_AP";Tend="735";Tstart="565";shortTE="F";uid="078fcaa2-6807-4c28-939f-c1992ef32ba3"
CABPRJ010001510.1	RepeatMasker	Retroposon?	27375	27501	702	-	.	ID="RND-6_FAMILY-408";Tend="977";Tstart="849";shortTE="F";uid="7a6f212d-fb7c-467b-9cb8-87606d5b835b"
CABPRJ010001510.1	RepeatMasker	Unknown	40748	41112	2760	-	.	ID="RND-5_FAMILY-1452";Tend="1221";Tstart="850";shortTE="F";uid="3975962a-05e3-430c-afa0-b3449482cbb0"
CABPRJ010001510.1	RepeatMasker	RC/Helitron	43109	43301	459	-	.	ID="RND-5_FAMILY-5861";Tend="1153";Tstart="843";shortTE="F";uid="11fface0-3d9f-459a-863f-63e3976247bd"
CABPRJ010001510.1	RepeatMasker	DNA/Kolobok-T2?	30796	30906	427	-	.	ID="KOLOBOK-N1_AEC";Tend="7469";Tstart="7366";shortTE="F";uid="28a4d52a-22f8-4c3d-b4bc-c0f838d2b21f"
CABPRJ010001510.1	RepeatMasker	Unknown	13282	13937	414	-	.	ID="REP-6_LMI";Tend="6865";Tstart="6189";shortTE="F";uid="ea387512-b24c-46a0-ae5a-c99c35fec21f"
CABPRJ010001510.1	RepeatMasker	DNA/hAT-Blackjack	29072	29282	1260	-	.	ID="RND-6_FAMILY-3707";Tend="1189";Tstart="979";shortTE="F";uid="fb89dfb6-a854-4563-bf9e-89d79a835ddf"
CABPRJ010001510.1	RepeatMasker	Unknown	17425	17918	747	-	.	ID="REP-6_LMI";Tend="15731";Tstart="15190";shortTE="F";uid="564bd555-4bab-4fcf-b6d0-d169bde41954"
CABPRJ010001510.1	RepeatMasker	DNA/hAT-Tip100	34314	35322	4761	-	.	ID="RND-6_FAMILY-1893";Tend="1657";Tstart="678";shortTE="F";uid="0357fe61-12f3-4fd3-872d-81faa539ed29"
CABPRJ010001510.1	RepeatMasker	DNA	47320	47551	515	-	.	ID="RND-6_FAMILY-7932";Tend="1668";Tstart="1437";shortTE="F";uid="846a48d4-677c-4407-86ab-c51c42dff861"
CABPRJ010001511.1	RepeatMasker	DNA/Ginger-1	32135	32594	1631	+	.	ID="RND-6_FAMILY-406";Tend="1123";Tstart="663";shortTE="F";uid="4a778ada-39de-4bb9-ac9d-996267ae6848"
CABPRJ010001511.1	RepeatMasker	LINE/Penelope	43720	43851	768	+	.	ID="RND-6_FAMILY-12077";Tend="687";Tstart="545";shortTE="F";uid="85f177f8-cd36-4b03-9a79-37e340e338bc"
CABPRJ010001511.1	RepeatMasker	Retroposon?	7598	7884	604	+	.	ID="RND-4_FAMILY-241";Tend="1811";Tstart="1520";shortTE="F";uid="2a7d7063-3d8c-4785-9c2e-be25df15e6de"
CABPRJ010001511.1	RepeatMasker	DNA	41759	42213	2566	+	.	ID="RND-6_FAMILY-12379";Tend="1341";Tstart="915";shortTE="F";uid="039f4bba-908d-45e2-976e-53ceb0cc2e31"
CABPRJ010001511.1	RepeatMasker	Unknown	9808	9916	595	+	.	ID="RND-5_FAMILY-3938";Tend="1532";Tstart="1419";shortTE="F";uid="e24781c0-275a-4b5a-ae94-75f3815ef98a"
CABPRJ010001511.1	RepeatMasker	Retroposon?	9629	9734	496	+	.	ID="RND-6_FAMILY-2796";Tend="1998";Tstart="1880";shortTE="F";uid="9e932472-27b1-4660-941a-49917b3c6df6"
CABPRJ010001511.1	RepeatMasker	RC/Helitron	46224	46536	1604	+	.	ID="RND-5_FAMILY-9889";Tend="1437";Tstart="1121";shortTE="F";uid="4ca74ca4-699c-4757-ad02-416197c68284"
CABPRJ010001511.1	RepeatMasker	DNA/TcMar-Mariner	1266	2089	2190	+	.	ID="mariner-100_hsal";Tend="1292";Tstart="117";shortTE="F";uid="42e8fb2c-c595-480d-8382-9c4c16542f83"
CABPRJ010001511.1	RepeatMasker	DNA/Ginger-1	40808	41053	513	+	.	ID="RND-1_FAMILY-12";TEgroup="ctg_1511%7CRND-1_FAMILY-12%7C1";Tend="1486";Tstart="930";shortTE="T";uid="cda3f633-a4e3-4fa1-9377-eb90683b37ac"
CABPRJ010001511.1	RepeatMasker	Retroposon?	38565	39166	2171	+	.	ID="RND-6_FAMILY-13139";Tend="1467";Tstart="871";shortTE="F";uid="1f5d65d6-9d63-4498-b045-2eaaa1739284"
CABPRJ010001511.1	RepeatMasker	DNA/hAT-Tip100	10222	10336	566	+	.	ID="RND-5_FAMILY-11245";Tend="1405";Tstart="1291";shortTE="F";uid="b5cf3904-4d52-4198-b89b-700c35e0239b"
CABPRJ010001511.1	RepeatMasker	Retroposon?	40324	40624	919	+	.	ID="RND-5_FAMILY-8932";Tend="1412";Tstart="1095";shortTE="F";uid="bc29edd6-45fd-41c7-912b-ea896bfcec6c"
CABPRJ010001511.1	RepeatMasker	DNA/hAT	16011	16265	1230	+	.	ID="RND-6_FAMILY-2017";Tend="1325";Tstart="1068";shortTE="F";uid="15c33699-78ae-4412-865d-619929b66b92"
CABPRJ010001511.1	RepeatMasker	DNA/Kolobok-E	39684	40056	2360	+	.	ID="RND-1_FAMILY-28";Tend="1295";Tstart="934";shortTE="F";uid="1b38efbd-88c6-4537-bf99-a3511a8ef977"
CABPRJ010001511.1	RepeatMasker	DNA/TcMar-Tc1	30363	31656	6941	+	.	ID="RND-6_FAMILY-34522";Tend="2166";Tstart="885";shortTE="F";uid="03df35c7-0dca-432c-8834-f717b275f378"
CABPRJ010001511.1	RepeatMasker	LINE/Penelope	46031	46199	603	+	.	ID="RND-1_FAMILY-175";Tend="2352";Tstart="2165";shortTE="F";uid="3abbe1c0-451e-4f90-ae41-29fcbd5fcc1b"
CABPRJ010001511.1	RepeatMasker	LINE/Penelope	10673	10806	507	+	.	ID="RND-1_FAMILY-175";Tend="852";Tstart="707";shortTE="F";uid="0c7e47e6-20d2-4b70-a2f6-202a19acf246"
CABPRJ010001511.1	RepeatMasker	LINE/R1	32902	33830	3553	+	.	ID="RND-6_FAMILY-16872";Tend="1732";Tstart="711";shortTE="F";uid="e519b23d-2f97-4f23-8274-4b3dc47160b8"
CABPRJ010001511.1	RepeatMasker	LINE/L2	39345	39642	573	+	.	ID="RND-6_FAMILY-2556";Tend="777";Tstart="485";shortTE="F";uid="d02b8d56-ab6f-47e9-8cdf-a3754757cdd0"
CABPRJ010001511.1	RepeatMasker	DNA/Ginger-1	41561	41767	726	+	.	ID="RND-4_FAMILY-318";Tend="2178";Tstart="1969";shortTE="F";uid="021a7284-76ba-4d32-ae1c-44c6d9b06607"
CABPRJ010001511.1	RepeatMasker	DNA/hAT-Tip100	49414	49784	408	+	.	ID="RND-5_FAMILY-1629";TEgroup="ctg_1511%7CRND-5_FAMILY-1629%7C1";Tend="2083";Tstart="1022";shortTE="F";uid="fc95da6b-e4ab-4511-ae04-a97f5624ff06"
CABPRJ010001511.1	RepeatMasker	DNA/TcMar-Tc1	25114	25375	581	+	.	ID="MARINER-6_LSAL";Tend="1077";Tstart="824";shortTE="F";uid="d14e1bd3-34da-4cc4-9d8b-9cdf67cfc4e5"
CABPRJ010001511.1	RepeatMasker	DNA/hAT-Tip100	29185	29654	1109	+	.	ID="RND-6_FAMILY-9406";TEgroup="ctg_1511%7CRND-6_FAMILY-9406%7C1";Tend="1242";Tstart="942";shortTE="F";uid="08d0dfbd-1996-49a9-9158-2ff146ce0465"
CABPRJ010001511.1	RepeatMasker	DNA/hAT-Tip100	37184	37285	478	+	.	ID="DNA8-28_AP";Tend="347";Tstart="242";shortTE="F";uid="266c011c-680b-474c-b4f9-2af82098f61a"
CABPRJ010001511.1	RepeatMasker	RC/Helitron	5168	5455	401	+	.	ID="RND-5_FAMILY-5861";Tend="1157";Tstart="833";shortTE="F";uid="e8134e74-fdd9-4618-a621-f88557ea1e54"
CABPRJ010001511.1	RepeatMasker	Retroposon?	30042	30362	1619	-	.	ID="RND-5_FAMILY-3149";Tend="1444";Tstart="1133";shortTE="F";uid="f123ad33-bcc1-4dfb-a8d0-4d314a1cb281"
CABPRJ010001511.1	RepeatMasker	Retroposon?	42210	42443	1349	-	.	ID="RND-5_FAMILY-3149";Tend="1190";Tstart="961";shortTE="F";uid="e642a13e-2812-4183-a319-2c2b0b4c51d5"
CABPRJ010001511.1	RepeatMasker	DNA/MULE-MuDR	19025	19473	825	-	.	ID="RND-1_FAMILY-136";TEgroup="ctg_1511%7CRND-1_FAMILY-136%7C1";Tend="1130";Tstart="865";shortTE="F";uid="e495822e-c1c2-4d8a-ade0-acbd3c4c13a3"
CABPRJ010001511.1	RepeatMasker	LINE/I-Jockey	16396	17976	3154	-	.	ID="RND-6_FAMILY-19100";Tend="2957";Tstart="523";shortTE="F";uid="0ff0200b-db06-492e-ad8f-be42161adc9b"
CABPRJ010001511.1	RepeatMasker	LINE/Penelope	6415	7446	6180	-	.	ID="RND-5_FAMILY-640";Tend="2238";Tstart="1155";shortTE="F";uid="a4da3186-8fbb-4858-87d5-afb69813b4d1"
CABPRJ010001511.1	RepeatMasker	DNA/TcMar-Mariner	19493	20402	2861	-	.	ID="MARINER-4_RPR";Tend="1324";Tstart="349";shortTE="F";uid="8edf8ae3-7261-461f-bdd7-2e3183248ddd"
CABPRJ010001511.1	RepeatMasker	DNA/hAT-Charlie	2094	2682	2606	-	.	ID="RND-5_FAMILY-2325";Tend="1417";Tstart="868";shortTE="F";uid="04cc86dd-21ce-4aed-bb94-1ba1b5cc0c98"
CABPRJ010001511.1	RepeatMasker	DNA/MULE-MuDR	12364	12607	1219	-	.	ID="RND-1_FAMILY-136";Tend="1203";Tstart="923";shortTE="F";uid="9c22af99-dcbf-4c53-8c06-6837cab62255"
CABPRJ010001511.1	RepeatMasker	DNA/hAT-Charlie	24101	24670	1653	-	.	ID="RND-6_FAMILY-17476";Tend="1402";Tstart="839";shortTE="F";uid="06058ede-5992-4560-9477-b56af64b7f2e"
CABPRJ010001511.1	RepeatMasker	LINE/Penelope	43582	43704	455	-	.	ID="RND-4_FAMILY-1977";Tend="3035";Tstart="2913";shortTE="F";uid="f3cf9332-e4e1-497b-b29a-a5f39f35b7a0"
CABPRJ010001511.1	RepeatMasker	DNA/Kolobok-E	32068	32367	666	-	.	ID="RND-5_FAMILY-3481";Tend="1675";Tstart="1376";shortTE="F";uid="6c962e11-e46a-475e-b3df-a4328b0891ab"
CABPRJ010001511.1	RepeatMasker	DNA/Kolobok-E	41057	41568	2304	-	.	ID="RND-6_FAMILY-13202";Tend="1404";Tstart="949";shortTE="F";uid="5e305fc8-841f-49db-a80e-fa0bc8d63d89"
CABPRJ010001511.1	RepeatMasker	LINE/Penelope	46548	46765	1204	-	.	ID="RND-1_FAMILY-80";Tend="1385";Tstart="1174";shortTE="F";uid="c3e59817-53ff-467d-b86c-e6bead972f6f"
CABPRJ010001511.1	RepeatMasker	DNA/hAT-hATm	8738	8987	484	-	.	ID="RND-6_FAMILY-12325";Tend="1610";Tstart="1326";shortTE="F";uid="4234ac54-f7c8-4881-97d1-880d9448b3ec"
CABPRJ010001512.1	RepeatMasker	Retroposon?	3569	3723	523	+	.	ID="RND-4_FAMILY-241";Tend="1578";Tstart="1425";shortTE="F";uid="16934ecc-369d-4650-9d0b-e4a6c74175d3"
CABPRJ010001512.1	RepeatMasker	DNA/hAT-Charlie	22152	22705	1952	+	.	ID="RND-6_FAMILY-2744";Tend="1848";Tstart="1251";shortTE="F";uid="e6c76a76-e4a7-4c94-8efa-4882ee6d415d"
CABPRJ010001512.1	RepeatMasker	Retroposon?	21063	21230	654	+	.	ID="RND-6_FAMILY-5185";Tend="2040";Tstart="1848";shortTE="F";uid="8a2bc791-bf7b-4e1f-a65d-a8ee0f711bc2"
CABPRJ010001512.1	RepeatMasker	Retroposon?	12537	12839	530	+	.	ID="RND-4_FAMILY-241";TEgroup="ctg_1512%7CRND-4_FAMILY-241%7C1";Tend="1569";Tstart="768";shortTE="F";uid="66921750-a40f-4d32-9925-59e3b9682eff"
CABPRJ010001512.1	RepeatMasker	Retroposon?	35273	35678	2261	+	.	ID="RND-5_FAMILY-3149";Tend="1393";Tstart="975";shortTE="F";uid="82f2218f-e776-4767-aaa8-81170ba51ead"
CABPRJ010001512.1	RepeatMasker	DNA/hAT	30156	30455	1039	+	.	ID="RND-5_FAMILY-2676";Tend="1263";Tstart="979";shortTE="F";uid="5292a125-8be3-4ce3-bdce-8936dc444a3e"
CABPRJ010001512.1	RepeatMasker	DNA/hAT-hAT19	36215	36388	809	+	.	ID="RND-5_FAMILY-1445";Tend="1426";Tstart="1243";shortTE="F";uid="d9f6619e-534e-4cc6-93a6-1f8c51d64da9"
CABPRJ010001512.1	RepeatMasker	Unknown	24333	24627	1824	+	.	ID="RND-5_FAMILY-1515";Tend="1251";Tstart="956";shortTE="F";uid="7dbf595a-722b-4d1c-8876-0c8b3908535a"
CABPRJ010001512.1	RepeatMasker	RC/Helitron	27772	28273	1014	+	.	ID="RND-6_FAMILY-9356";Tend="725";Tstart="241";shortTE="F";uid="d925e9b2-3f92-49f8-a010-5399f58fd4c5"
CABPRJ010001512.1	RepeatMasker	Retroposon?	43341	43588	1099	+	.	ID="RND-4_FAMILY-241";Tend="1695";Tstart="1442";shortTE="F";uid="b1ad7ce2-3a9a-4c0e-acfc-3d1e81491353"
CABPRJ010001512.1	RepeatMasker	Retroposon?	13735	14177	1885	+	.	ID="RND-4_FAMILY-550";Tend="1357";Tstart="937";shortTE="F";uid="16c670f7-4e19-4310-926f-99698b3698d5"
CABPRJ010001512.1	RepeatMasker	Unknown	41855	42239	1910	+	.	ID="RND-6_FAMILY-17491";Tend="1421";Tstart="1033";shortTE="F";uid="4a376db3-ef56-4a53-9393-d555f34b2d81"
CABPRJ010001512.1	RepeatMasker	DNA/Ginger-1	42736	42913	778	+	.	ID="RND-5_FAMILY-95";Tend="1693";Tstart="1511";shortTE="F";uid="88824fc3-8ca5-47ad-9365-7a4918df9b5b"
CABPRJ010001512.1	RepeatMasker	DNA/TcMar-Pogo	24910	25108	418	+	.	ID="RND-6_FAMILY-21986";Tend="1659";Tstart="1460";shortTE="F";uid="248e7c92-2e73-4dc7-ac89-3e4d62cf97cf"
CABPRJ010001512.1	RepeatMasker	Unknown	4852	4976	481	+	.	ID="RND-6_FAMILY-16723";Tend="967";Tstart="834";shortTE="F";uid="bf8e60b3-bdf7-4d83-afa4-c45b88ec511b"
CABPRJ010001512.1	RepeatMasker	DNA/Ginger-1	39727	40171	649	+	.	ID="rnd-5_family-5114";Tend="1166";Tstart="702";shortTE="F";uid="74aa0769-81c4-4750-ac62-7c3fee1ed695"
CABPRJ010001512.1	RepeatMasker	DNA	47818	48189	653	+	.	ID="RND-6_FAMILY-12379";Tend="1345";Tstart="919";shortTE="F";uid="a68a6d03-dd5c-4f04-b6c9-f2af8d3b8a6f"
CABPRJ010001512.1	RepeatMasker	DNA/Ginger-1	38768	38965	594	+	.	ID="rnd-1_family-12";Tend="1488";Tstart="1314";shortTE="F";uid="907ea934-8a1e-486b-a422-85bedaabe98a"
CABPRJ010001512.1	RepeatMasker	DNA/hAT-hAT19	8695	8842	845	+	.	ID="RND-5_FAMILY-4782";Tend="1455";Tstart="1308";shortTE="F";uid="96960294-5589-421e-9d70-d89de8401e5e"
CABPRJ010001512.1	RepeatMasker	Unknown	25563	26171	761	+	.	ID="RND-6_FAMILY-26019";Tend="1547";Tstart="976";shortTE="F";uid="2f01cd6a-931b-4f25-bc7e-e1a00d423e7e"
CABPRJ010001512.1	RepeatMasker	DNA/hAT-hAT19	32344	32514	969	+	.	ID="DNA8-88_AP";Tend="619";Tstart="459";shortTE="F";uid="5e747e13-4971-479c-bb76-133d922cdef1"
CABPRJ010001512.1	RepeatMasker	Unknown	10604	10983	2148	-	.	ID="RND-6_FAMILY-23275";Tend="1306";Tstart="917";shortTE="F";uid="e6702426-a944-413b-9970-ff899b7888cf"
CABPRJ010001512.1	RepeatMasker	DNA/Ginger-1	29088	29245	413	-	.	ID="RND-5_FAMILY-95";Tend="1156";Tstart="994";shortTE="F";uid="f64d907c-4a4b-4976-b533-4e73f19aad7c"
CABPRJ010001512.1	RepeatMasker	Retroposon?	14683	14981	1182	-	.	ID="RND-6_FAMILY-60";Tend="1125";Tstart="779";shortTE="F";uid="cd35a168-e231-4e4d-8f9f-ded3aa747fb5"
CABPRJ010001512.1	RepeatMasker	Retroposon?	14012	14199	711	-	.	ID="RND-5_FAMILY-8932";Tend="1291";Tstart="1105";shortTE="F";uid="b8d95e39-6149-4a09-bc78-50c1514dafb1"
CABPRJ010001512.1	RepeatMasker	DNA/Ginger-1	18006	18717	2461	-	.	ID="RND-5_FAMILY-95";Tend="1694";Tstart="1026";shortTE="F";uid="8f16c9cb-4891-4580-a99f-bb184544a428"
CABPRJ010001512.1	RepeatMasker	Retroposon?	39795	40437	1614	-	.	ID="RND-6_FAMILY-970";Tend="1866";Tstart="1159";shortTE="F";uid="fd2943ce-3e62-48be-9acd-9d8b29e7d831"
CABPRJ010001512.1	RepeatMasker	DNA/hAT	42446	42728	506	-	.	ID="RND-5_FAMILY-2676";Tend="1386";Tstart="1160";shortTE="F";uid="54f3ff1d-5946-4648-9f4d-ade2a33ec0a7"
CABPRJ010001512.1	RepeatMasker	DNA/TcMar-m44	8948	9084	873	-	.	ID="RND-5_FAMILY-7155";Tend="1611";Tstart="1480";shortTE="F";uid="9abd1923-eae2-41a2-a7ca-0e6a99150833"
CABPRJ010001512.1	RepeatMasker	DNA/Ginger-1	9319	9449	649	-	.	ID="RND-5_FAMILY-5114";Tend="1846";Tstart="1710";shortTE="F";uid="1d61cf4b-bc69-4bfb-b050-612dc3e24883"
CABPRJ010001512.1	RepeatMasker	DNA/Ginger-1	4995	5334	1648	-	.	ID="RND-4_FAMILY-465";Tend="1580";Tstart="1250";shortTE="F";uid="92ff0942-c974-4b73-8895-ea6feb97bc78"
CABPRJ010001512.1	RepeatMasker	Unknown	35449	36217	2053	-	.	ID="RND-6_FAMILY-18979";Tend="1836";Tstart="1056";shortTE="F";uid="bb59e5ce-f37a-43b7-a945-e4f697ccba3b"
CABPRJ010001512.1	RepeatMasker	Unknown	48472	48622	791	-	.	ID="RND-5_FAMILY-7479";Tend="1103";Tstart="949";shortTE="F";uid="edcf61ce-6264-417c-bb78-63c366cd1082"
CABPRJ010001512.1	RepeatMasker	LINE/Penelope	20915	21079	944	-	.	ID="RND-1_FAMILY-129";Tend="981";Tstart="815";shortTE="F";uid="c3e35241-b09b-41fd-be48-2bd56165c7da"
CABPRJ010001512.1	RepeatMasker	Unknown	27014	27476	1509	-	.	ID="RND-4_FAMILY-2550";Tend="1324";Tstart="880";shortTE="F";uid="de428935-b767-48f6-9ccf-c2d6b6659707"
CABPRJ010001512.1	RepeatMasker	DNA/Kolobok-E	42908	43017	657	-	.	ID="RND-6_FAMILY-13202";Tend="1405";Tstart="1294";shortTE="F";uid="e68cea71-3e34-4507-a331-a63e9283c768"
CABPRJ010001512.1	RepeatMasker	DNA/Ginger-1	29685	29987	866	-	.	ID="RND-5_FAMILY-95";TEgroup="ctg_1512%7CRND-5_FAMILY-95%7C1";Tend="1472";Tstart="916";shortTE="F";uid="f2a53b28-2fba-4126-9c22-47c225d711ad"
CABPRJ010001512.1	RepeatMasker	Unknown	48872	49136	1147	-	.	ID="RND-6_FAMILY-9488";Tend="1492";Tstart="1242";shortTE="F";uid="5543038f-c01d-4b01-bd0a-43fcf0830c58"
CABPRJ010001512.1	RepeatMasker	DNA/Kolobok-E	4363	4535	644	-	.	ID="RND-1_FAMILY-28";Tend="1572";Tstart="1366";shortTE="F";uid="18c8701d-e34d-49f0-b8bb-7627c1790f23"
CABPRJ010001512.1	RepeatMasker	Unknown	18789	19014	1158	-	.	ID="RND-6_FAMILY-23275";Tend="1163";Tstart="938";shortTE="F";uid="815b10f4-242d-4b25-88f5-49783759ad9c"
CABPRJ010001512.1	RepeatMasker	DNA	16664	16814	563	-	.	ID="DNA3-9_AP";Tend="140";Tstart="5";shortTE="F";uid="5e46bbe6-e09d-4c01-99d3-e96d72e39008"
CABPRJ010001512.1	RepeatMasker	Retroposon?	38529	38906	1284	-	.	ID="RND-5_FAMILY-3149";Tend="1409";Tstart="1001";shortTE="F";uid="80285cd7-ce87-487d-b00e-85efa157f6bb"
CABPRJ010001512.1	RepeatMasker	Retroposon?	3436	3582	601	-	.	ID="RND-6_FAMILY-3029";Tend="1786";Tstart="1641";shortTE="F";uid="6104487d-f5ae-438b-9aad-6813a7fcd3a6"
CABPRJ010001513.1	RepeatMasker	DNA	17959	18098	705	+	.	ID="ttaa22_ap";Tend="150";Tstart="10";shortTE="F";uid="548551b9-648f-4ae3-aaea-3c3bd39208fc"
CABPRJ010001513.1	RepeatMasker	DNA/Ginger-1	10761	11320	3475	+	.	ID="RND-1_FAMILY-12";Tend="1483";Tstart="922";shortTE="F";uid="deb389eb-2f25-4c03-a0a4-cdb36be13e92"
CABPRJ010001513.1	RepeatMasker	DNA/hAT-Charlie	16530	17077	478	+	.	ID="RND-6_FAMILY-20466";Tend="1110";Tstart="570";shortTE="F";uid="b2ca66f2-7da5-4bf8-9afc-16a5a2943e0b"
CABPRJ010001513.1	RepeatMasker	Retroposon?	44765	45169	2383	+	.	ID="RND-1_FAMILY-93";Tend="2403";Tstart="1991";shortTE="F";uid="39fae76c-49dc-4386-87d0-8241cb9033b4"
CABPRJ010001513.1	RepeatMasker	DNA/Ginger-1	2831	2965	426	+	.	ID="RND-4_FAMILY-145";Tend="1423";Tstart="1296";shortTE="F";uid="16161438-34bd-431f-884f-cb5602534b81"
CABPRJ010001513.1	RepeatMasker	Retroposon?	42935	43078	867	+	.	ID="RND-1_FAMILY-3";Tend="966";Tstart="820";shortTE="F";uid="b4ecb41b-cf31-47f1-9248-6c673ed87617"
CABPRJ010001513.1	RepeatMasker	DNA/hAT-hATm	1	2613	14681	+	.	ID="rnd-6_family-10240";Tend="2617";Tstart="472";shortTE="F";uid="c30fd0b3-a871-4a1a-ba74-6e1c12bb939f"
CABPRJ010001513.1	RepeatMasker	DNA/Kolobok-E	21280	21463	687	+	.	ID="RND-5_FAMILY-2428";Tend="902";Tstart="712";shortTE="F";uid="c9f90f21-5977-4faa-8077-bf23bb114801"
CABPRJ010001513.1	RepeatMasker	DNA/hAT-hAT19	33123	35324	14154	+	.	ID="RND-1_FAMILY-216";Tend="3010";Tstart="846";shortTE="F";uid="ec23e421-7ff8-4120-8fc9-92d1adc90063"
CABPRJ010001513.1	RepeatMasker	Unknown	31086	31461	1953	+	.	ID="RND-5_FAMILY-2002";Tend="1379";Tstart="993";shortTE="F";uid="28d21fbf-7702-4f54-86ec-b4eda5ef3733"
CABPRJ010001513.1	RepeatMasker	LINE/I-Jockey	3166	3639	1154	+	.	ID="RND-5_FAMILY-558";Tend="2045";Tstart="1579";shortTE="F";uid="e01927cc-0c39-4f51-a179-1751fea60481"
CABPRJ010001513.1	RepeatMasker	LINE/I-Jockey	45409	46393	987	+	.	ID="VINGI-32_LMI";Tend="1777";Tstart="800";shortTE="F";uid="a4f90de0-7c54-48bd-81d9-1e53ba766ae9"
CABPRJ010001513.1	RepeatMasker	DNA/TcMar-Mariner	9134	9992	1803	+	.	ID="MARINER-25_SIN";TEgroup="ctg_1513%7CMARINER-25_SIN%7C1";Tend="1324";Tstart="2";shortTE="F";uid="a880f3ba-9d7a-42c6-a257-64504df906d2"
CABPRJ010001513.1	RepeatMasker	LINE/I-Jockey	46404	46975	746	+	.	ID="VINGI-48_LMI";Tend="1987";Tstart="1489";shortTE="F";uid="a45d1e78-619d-46a3-b682-35ef5e713b3a"
CABPRJ010001513.1	RepeatMasker	Retroposon?	43242	43450	1021	+	.	ID="RND-1_FAMILY-193";Tend="1960";Tstart="1742";shortTE="F";uid="f878ed8a-d418-4542-84c9-36c23831c301"
CABPRJ010001513.1	RepeatMasker	DNA	3017	3161	464	+	.	ID="DNA2-3_AP";Tend="550";Tstart="414";shortTE="F";uid="898df5a5-954b-457e-85a7-bfbd80f2b391"
CABPRJ010001513.1	RepeatMasker	LINE/R1	30716	30910	1072	+	.	ID="RND-6_FAMILY-16872";Tend="1101";Tstart="907";shortTE="F";uid="e9450d61-48fe-43ed-b07f-af9fc38f6257"
CABPRJ010001513.1	RepeatMasker	Unknown	18675	19168	2760	+	.	ID="RND-5_FAMILY-13814";Tend="1408";Tstart="902";shortTE="F";uid="9af3f113-649f-49fc-878e-0dd2ae2fb5d5"
CABPRJ010001513.1	RepeatMasker	DNA/hAT-Charlie	15664	16227	654	+	.	ID="RND-6_FAMILY-1538";Tend="1652";Tstart="1096";shortTE="F";uid="e16d5570-118a-4db3-89db-19dbed8a2f09"
CABPRJ010001513.1	RepeatMasker	Unknown	20411	20938	2979	-	.	ID="RND-4_FAMILY-1727";Tend="1408";Tstart="874";shortTE="F";uid="c716325c-7ec7-4730-9e6d-3301499b4cc4"
CABPRJ010001513.1	RepeatMasker	Unknown	19294	19659	789	-	.	ID="RND-6_FAMILY-20286";TEgroup="ctg_1513%7CRND-6_FAMILY-20286%7C1";Tend="1352";Tstart="971";shortTE="F";uid="8e76ffe5-e930-4239-8d3b-f6f54acf0c62"
CABPRJ010001513.1	RepeatMasker	Retroposon?	40141	40630	2596	-	.	ID="RND-5_FAMILY-3149";Tend="1444";Tstart="886";shortTE="F";uid="fbcf49b9-dc4d-41d6-84b2-be06d29e70a7"
CABPRJ010001513.1	RepeatMasker	DNA/Ginger-1	10331	10532	719	-	.	ID="RND-4_FAMILY-145";Tend="1200";Tstart="991";shortTE="F";uid="7c500fd5-74f4-45b6-9def-d54d49e6ffa5"
CABPRJ010001513.1	RepeatMasker	DNA	13152	13303	730	-	.	ID="RND-6_FAMILY-7932";Tend="1590";Tstart="1439";shortTE="F";uid="9c1f0d2b-8c7b-48e0-87ce-44424721b013"
CABPRJ010001513.1	RepeatMasker	DNA/hAT-Tip100	43417	43886	2367	-	.	ID="RND-5_FAMILY-4218";Tend="1399";Tstart="902";shortTE="F";uid="d3c27f8e-c776-4721-9db9-7f2aa0e7508b"
CABPRJ010001513.1	RepeatMasker	DNA/Ginger-1	4526	5065	2464	-	.	ID="RND-5_FAMILY-95";Tend="1695";Tstart="1168";shortTE="F";uid="49ff1f7f-a7b4-4bf5-8670-ae28a87b6ca8"
CABPRJ010001513.1	RepeatMasker	LINE/CR1	5054	6073	3224	-	.	ID="RND-6_FAMILY-10310";Tend="1333";Tstart="278";shortTE="F";uid="d0f5d8d4-b0dc-45b1-acb6-1b43f7dd279c"
CABPRJ010001513.1	RepeatMasker	DNA/Ginger-1	43887	44773	7607	-	.	ID="rnd-1_family-7";Tend="2223";Tstart="975";shortTE="F";uid="30eaf2e7-3a1f-4385-ad55-c649973c60ea"
CABPRJ010001513.1	RepeatMasker	DNA/Ginger-1	8124	8425	905	-	.	ID="RND-5_FAMILY-95";Tend="1253";Tstart="922";shortTE="F";uid="d870fa2f-fbfd-4587-8828-521b2f712c69"
CABPRJ010001513.1	RepeatMasker	DNA/hAT-Tip100	44710	45168	1628	-	.	ID="RND-1_FAMILY-183";Tend="1606";Tstart="1158";shortTE="F";uid="6498614d-c151-4e22-876d-37918512ecff"
CABPRJ010001513.1	RepeatMasker	LINE/CR1	31338	31982	3379	-	.	ID="RND-6_FAMILY-1717";Tend="1404";Tstart="787";shortTE="F";uid="c2e4acd4-4cae-48db-8ad4-9ddb58fb897d"
CABPRJ010001513.1	RepeatMasker	Retroposon?	10731	10944	655	-	.	ID="RND-6_FAMILY-14413";Tend="1407";Tstart="1197";shortTE="F";uid="3a2d8cee-85c8-43ea-8724-e3f35c618ae6"
CABPRJ010001513.1	RepeatMasker	DNA/MULE-MuDR	23691	24300	508	-	.	ID="RND-1_FAMILY-136";TEgroup="ctg_1513%7CRND-1_FAMILY-136%7C1";Tend="1395";Tstart="876";shortTE="T";uid="fc302616-23e7-47a8-9fe5-62fcbd856c39"
CABPRJ010001513.1	RepeatMasker	Retroposon?	35725	36085	2589	-	.	ID="RND-1_FAMILY-22";Tend="1358";Tstart="999";shortTE="F";uid="6a02e83d-207d-4f13-b8d9-cb7d7d0cda8d"
CABPRJ010001513.1	RepeatMasker	DNA/TcMar-Tigger	38403	38557	660	-	.	ID="RND-4_FAMILY-5218";Tend="1081";Tstart="916";shortTE="F";uid="1d358775-aef2-4525-a2fa-2f0e67cc731c"
CABPRJ010001513.1	RepeatMasker	DNA/hAT-Charlie	13550	13980	2952	-	.	ID="RND-5_FAMILY-5800";Tend="1352";Tstart="922";shortTE="F";uid="0bf2ec55-a4a3-4551-a57a-c4b7dff24769"
CABPRJ010001513.1	RepeatMasker	Unknown	28504	29161	3711	-	.	ID="RND-5_FAMILY-2002";Tend="1502";Tstart="865";shortTE="F";uid="e10ade36-fa74-4e3a-b4b0-35d34d620d14"
CABPRJ010001513.1	RepeatMasker	Retroposon?	31992	32927	6205	-	.	ID="RND-1_FAMILY-193";Tend="2329";Tstart="1359";shortTE="F";uid="9af1a132-c125-4c40-842d-79453009b693"
CABPRJ010001513.1	RepeatMasker	DNA/Ginger-1	6265	6486	666	-	.	ID="RND-5_FAMILY-95";Tend="1191";Tstart="922";shortTE="F";uid="47f38558-50be-4424-8665-46d408765e55"
CABPRJ010001513.1	RepeatMasker	LINE/Penelope	7921	8125	994	-	.	ID="RND-1_FAMILY-129";Tend="882";Tstart="666";shortTE="F";uid="d2954cd0-22ba-4b8a-8540-c3399cd54583"
CABPRJ010001513.1	RepeatMasker	Unknown	19657	19837	547	-	.	ID="RND-6_FAMILY-8735";Tend="1025";Tstart="859";shortTE="F";uid="3aa0acf5-46a7-4052-a5ae-9080e538278d"
CABPRJ010001513.1	RepeatMasker	Retroposon?	39879	39997	478	-	.	ID="RND-4_FAMILY-241";Tend="1795";Tstart="1653";shortTE="F";uid="ecf3e9ad-66f6-4f7a-af8b-589f46517c6b"
CABPRJ010001513.1	RepeatMasker	Retroposon?	19803	19993	944	-	.	ID="RND-5_FAMILY-7401";Tend="1041";Tstart="852";shortTE="F";uid="cc3245ed-6ed3-4889-bee6-b6ec3317c5d3"
CABPRJ010001513.1	RepeatMasker	LINE/Penelope	17753	17950	768	-	.	ID="RND-1_FAMILY-129";Tend="883";Tstart="700";shortTE="F";uid="1245425e-8309-43bb-80e9-0056239dfc23"
CABPRJ010001513.1	RepeatMasker	DNA/hAT-Tip100	14992	15361	1574	-	.	ID="RND-5_FAMILY-1629";Tend="2072";Tstart="1712";shortTE="F";uid="6652006a-fc0f-408b-a455-01c7e2ec5048"
CABPRJ010001513.1	RepeatMasker	DNA/Kolobok-E	43357	43465	417	-	.	ID="RND-6_FAMILY-19003";Tend="983";Tstart="877";shortTE="F";uid="beb96c98-d677-49e4-97e4-0fd62c232fa4"
CABPRJ010001513.1	RepeatMasker	DNA/Ginger-1	37715	37825	487	-	.	ID="RND-6_FAMILY-35072";Tend="1461";Tstart="1359";shortTE="F";uid="4dfea8f0-994d-41c9-974f-043dcad7b47f"
CABPRJ010001513.1	RepeatMasker	Retroposon?	2823	2940	467	-	.	ID="RND-5_FAMILY-3149";Tend="1078";Tstart="970";shortTE="F";uid="ef72be9e-39b8-4021-9ca2-4029eb250a73"
CABPRJ010001513.1	RepeatMasker	DNA/hAT-Tip100	14031	14212	757	-	.	ID="RND-6_FAMILY-9406";Tend="1532";Tstart="1361";shortTE="F";uid="10848932-d4c4-411a-9b47-979fc8bb9f9d"
CABPRJ010001513.1	RepeatMasker	Retroposon?	37800	38299	2508	-	.	ID="RND-6_FAMILY-5185";Tend="1601";Tstart="1093";shortTE="F";uid="760f8717-2156-4ca0-8bc0-8347fc175029"
CABPRJ010001513.1	RepeatMasker	DNA/Ginger-1	43079	43241	7607	-	.	ID="rnd-1_family-7";Tend="2451";Tstart="2224";shortTE="F";uid="a7da4f2f-3808-4889-9c66-201b7fbbda16"
CABPRJ010001514.1	RepeatMasker	DNA	15702	15928	659	+	.	ID="dna-ttaa-1_ap";Tend="413";Tstart="194";shortTE="F";uid="9514ffd5-cb1d-4c27-b026-7f126aebf569"
CABPRJ010001514.1	RepeatMasker	DNA/Ginger-1	10290	10540	860	+	.	ID="RND-5_FAMILY-95";Tend="1770";Tstart="1513";shortTE="F";uid="9fc20f46-beb5-4fbc-9673-20d38a63e45b"
CABPRJ010001514.1	RepeatMasker	Unknown	43561	44214	4677	+	.	ID="RND-1_FAMILY-162";Tend="1667";Tstart="1000";shortTE="F";uid="b23b9cd2-368c-437b-8f7f-7a13c634b03e"
CABPRJ010001514.1	RepeatMasker	DNA/MULE-NOF	41866	42144	1146	+	.	ID="RND-6_FAMILY-21129";Tend="1070";Tstart="788";shortTE="F";uid="99aa6d0f-a723-47c9-9d1a-029a99392634"
CABPRJ010001514.1	RepeatMasker	Retroposon?	25685	26152	2247	+	.	ID="RND-6_FAMILY-60";Tend="1406";Tstart="975";shortTE="F";uid="607d2654-cb13-4bc8-84e9-cd3bfd7ca7b8"
CABPRJ010001514.1	RepeatMasker	Unknown	21537	21982	1623	+	.	ID="RND-1_FAMILY-98";Tend="1588";Tstart="1029";shortTE="F";uid="fd0a5c9b-1409-49dd-bab0-b1e22aa2d17d"
CABPRJ010001514.1	RepeatMasker	DNA/hAT-Charlie	4400	5350	4683	+	.	ID="RND-6_FAMILY-13203";Tend="1819";Tstart="837";shortTE="F";uid="ac668bbb-b66b-4a08-ace7-542ac274f55f"
CABPRJ010001514.1	RepeatMasker	RC/Helitron	13632	13946	497	+	.	ID="RND-6_FAMILY-9356";Tend="2018";Tstart="1713";shortTE="F";uid="f1b56a15-599d-4b00-85cb-6f47b039c83a"
CABPRJ010001514.1	RepeatMasker	Unknown	42738	42960	552	+	.	ID="RND-4_FAMILY-4488";Tend="1728";Tstart="1507";shortTE="F";uid="a98928cc-c3a3-4d14-bbac-d758bd8fa502"
CABPRJ010001514.1	RepeatMasker	RC/Helitron	29469	29805	1876	+	.	ID="RND-5_FAMILY-2198";Tend="1275";Tstart="938";shortTE="F";uid="6e78c222-092b-4ae9-8054-2a895b206f1f"
CABPRJ010001514.1	RepeatMasker	DNA/hAT-Tip100	27711	27900	412	+	.	ID="RND-6_FAMILY-3215";Tend="1758";Tstart="1566";shortTE="F";uid="64521d42-714f-45f3-8936-e2da87a19f92"
CABPRJ010001514.1	RepeatMasker	DNA/Ginger-1	21115	21530	1792	+	.	ID="RND-5_FAMILY-95";Tend="1624";Tstart="1193";shortTE="F";uid="761ab6c1-0bc8-4316-a554-df26ab64aaaf"
CABPRJ010001514.1	RepeatMasker	DNA	12198	12397	419	+	.	ID="RND-5_FAMILY-383";Tend="1231";Tstart="959";shortTE="F";uid="71556b85-7e8d-4964-827e-c0481eb85599"
CABPRJ010001514.1	RepeatMasker	DNA/Ginger-1	25981	26176	476	-	.	ID="RND-1_FAMILY-58";Tend="2263";Tstart="2075";shortTE="F";uid="bdbb9dc6-c81d-4b0f-86d4-6c5f08377750"
CABPRJ010001514.1	RepeatMasker	Retroposon?	35511	35935	2319	-	.	ID="RND-5_FAMILY-8932";Tend="1346";Tstart="917";shortTE="F";uid="f49da7c8-2b00-4d67-8a60-b241c8122538"
CABPRJ010001514.1	RepeatMasker	DNA	39694	39879	1336	-	.	ID="RND-5_FAMILY-85";Tend="1115";Tstart="932";shortTE="F";uid="6503090c-34c3-42bd-baf9-0a16e0605510"
CABPRJ010001514.1	RepeatMasker	DNA/hAT-Charlie	39975	40597	4110	-	.	ID="RND-6_FAMILY-20466";Tend="1182";Tstart="560";shortTE="F";uid="fb7af35b-bd7f-400f-83d5-3022aaefb595"
CABPRJ010001514.1	RepeatMasker	DNA	1382	1556	558	-	.	ID="RND-5_FAMILY-85";Tend="1255";Tstart="1074";shortTE="F";uid="bb5c92bb-5958-497c-9039-2eca2e064c32"
CABPRJ010001514.1	RepeatMasker	LINE/Penelope	12512	12620	739	-	.	ID="RND-1_FAMILY-80";Tend="936";Tstart="828";shortTE="F";uid="2cf7f163-86d1-4224-b03f-6a3fb91574e3"
CABPRJ010001514.1	RepeatMasker	Retroposon?	27148	27874	4517	-	.	ID="RND-6_FAMILY-146";Tend="2015";Tstart="950";shortTE="F";uid="321c1057-9a19-49d0-8f96-ff2e6a3c1d6e"
CABPRJ010001514.1	RepeatMasker	DNA/hAT-Tip100	25665	25852	861	-	.	ID="RND-6_FAMILY-8400";Tend="1026";Tstart="853";shortTE="F";uid="941d7bfb-9d22-4f5d-87cc-5389fe05887a"
CABPRJ010001514.1	RepeatMasker	Retroposon?	20886	21110	778	-	.	ID="RND-5_FAMILY-7401";Tend="2080";Tstart="1824";shortTE="F";uid="def3aa66-d499-423c-972b-1eac574c8914"
CABPRJ010001514.1	RepeatMasker	DNA/hAT-hAT19	3769	4378	3043	-	.	ID="RND-5_FAMILY-4782";Tend="1644";Tstart="1013";shortTE="F";uid="35347a43-ec03-4e5a-95e2-35944d9dce17"
CABPRJ010001514.1	RepeatMasker	Retroposon?	31104	31244	415	-	.	ID="RND-4_FAMILY-241";Tend="1422";Tstart="1291";shortTE="F";uid="26e87bc2-035a-4732-b99d-cb580386e1fe"
CABPRJ010001514.1	RepeatMasker	DNA/MULE-NOF	45247	45426	482	-	.	ID="RND-6_FAMILY-21129";Tend="966";Tstart="789";shortTE="F";uid="5fae04ab-d0ae-40ed-ac15-26f971167428"
CABPRJ010001514.1	RepeatMasker	Retroposon?	10012	10468	1877	-	.	ID="RND-6_FAMILY-14413";Tend="1508";Tstart="955";shortTE="F";uid="00b22fe4-2756-4567-baf3-6c9226cfc3ca"
CABPRJ010001514.1	RepeatMasker	Retroposon?	32417	32739	724	-	.	ID="RND-6_FAMILY-14413";Tend="1367";Tstart="1037";shortTE="F";uid="47e18422-0601-43c7-8ff5-b24ce212677f"
CABPRJ010001514.1	RepeatMasker	RC/Helitron	29785	29930	664	-	.	ID="RND-6_FAMILY-7634";Tend="1099";Tstart="953";shortTE="F";uid="d3cbb81d-aa11-4538-8e6c-393c4ff88da6"
CABPRJ010001514.1	RepeatMasker	DNA/Ginger-1	36340	36746	686	-	.	ID="RND-5_FAMILY-95";Tend="1340";Tstart="915";shortTE="F";uid="e464e9ec-d874-4b06-b194-7fcd3c03cf6c"
CABPRJ010001515.1	RepeatMasker	DNA	12686	12851	600	+	.	ID="RND-5_FAMILY-2609";Tend="1458";Tstart="1293";shortTE="F";uid="a39468fd-beed-4684-8fcb-e58517a4cb94"
CABPRJ010001515.1	RepeatMasker	LINE/Penelope	23933	24075	831	+	.	ID="RND-1_FAMILY-80";Tend="934";Tstart="784";shortTE="F";uid="a2104cbe-ea4a-4ca9-b792-26244e83abc7"
CABPRJ010001515.1	RepeatMasker	Retroposon?	11833	12114	564	+	.	ID="RND-5_FAMILY-7401";Tend="1251";Tstart="965";shortTE="F";uid="128138e5-b43c-46bc-b262-eec709bffb48"
CABPRJ010001515.1	RepeatMasker	DNA/Ginger-1	39632	39758	422	+	.	ID="RND-5_FAMILY-95";Tend="1655";Tstart="1537";shortTE="F";uid="016ec7b6-3a01-41f0-87cc-802075312520"
CABPRJ010001515.1	RepeatMasker	Retroposon?	9057	9242	449	+	.	ID="RND-5_FAMILY-7401";Tend="1997";Tstart="1812";shortTE="F";uid="cf0b0332-72fd-4e35-9bbf-1285ee6cebbf"
CABPRJ010001515.1	RepeatMasker	Retroposon?	40275	40911	2626	+	.	ID="RND-6_FAMILY-3029";Tend="1942";Tstart="1291";shortTE="F";uid="ab0e9b49-ed37-4e59-9853-15b108c02d65"
CABPRJ010001515.1	RepeatMasker	Retroposon?	7574	7731	537	+	.	ID="RND-5_FAMILY-5072";Tend="2138";Tstart="1967";shortTE="F";uid="daa048dd-e3dd-4bdb-a1b6-9a550fcdad12"
CABPRJ010001515.1	RepeatMasker	Retroposon?	36983	37242	1511	+	.	ID="RND-1_FAMILY-35";Tend="2003";Tstart="1750";shortTE="F";uid="c0c7d73c-d7cf-4ae0-af20-cb7a452eb15b"
CABPRJ010001515.1	RepeatMasker	Unknown	36769	36981	497	+	.	ID="RND-5_FAMILY-8117";Tend="1542";Tstart="1331";shortTE="F";uid="4fd4fec0-b60c-498a-b605-42b36c65efc2"
CABPRJ010001515.1	RepeatMasker	Retroposon?	19885	20109	473	+	.	ID="RND-4_FAMILY-241";Tend="769";Tstart="532";shortTE="F";uid="0fc1a78f-fee7-4950-a2e0-d1a28b38d071"
CABPRJ010001515.1	RepeatMasker	DNA	44519	44754	1403	+	.	ID="RND-6_FAMILY-25487";Tend="1088";Tstart="842";shortTE="F";uid="faf0e231-86e6-4def-8731-dc012510064f"
CABPRJ010001515.1	RepeatMasker	Retroposon?	22608	22874	540	+	.	ID="RND-6_FAMILY-3029";Tend="1159";Tstart="894";shortTE="F";uid="4ac23d93-84e7-49a6-9353-602f9e4d9ac5"
CABPRJ010001515.1	RepeatMasker	LINE/Penelope	37393	37500	589	+	.	ID="RND-1_FAMILY-80";Tend="938";Tstart="833";shortTE="F";uid="2c0ae8a8-f2ad-42ee-bb07-395acc9b0e83"
CABPRJ010001515.1	RepeatMasker	DNA/hAT-Charlie	31149	31343	401	+	.	ID="DNA8-51_AP";Tend="507";Tstart="335";shortTE="F";uid="df42f496-7c89-4062-891b-e3bced93f4cf"
CABPRJ010001515.1	RepeatMasker	DNA/Ginger-1	20381	20973	3225	+	.	ID="rnd-1_family-12";Tend="1490";Tstart="913";shortTE="F";uid="6a776267-8e19-4d4b-8165-df244290e253"
CABPRJ010001515.1	RepeatMasker	LINE/I-Jockey	1	1299	6573	+	.	ID="RND-5_FAMILY-157";Tend="2165";Tstart="875";shortTE="F";uid="6c33dbdf-ff59-49fb-a28b-b83b99f8af57"
CABPRJ010001515.1	RepeatMasker	Retroposon?	23487	23880	1972	+	.	ID="RND-5_FAMILY-3149";Tend="1373";Tstart="968";shortTE="F";uid="2df8d660-da31-46af-98f2-251ad560f595"
CABPRJ010001515.1	RepeatMasker	LINE/RTE-BovB	15176	15581	1576	+	.	ID="RND-1_FAMILY-79";Tend="1800";Tstart="1390";shortTE="F";uid="f3f0e6cf-dcc6-4225-b504-fcde78aa0305"
CABPRJ010001515.1	RepeatMasker	Unknown	17707	17824	2526	+	.	ID="RND-6_FAMILY-1771";Tend="1382";Tstart="785";shortTE="F";uid="c68428f5-0ec7-4f25-8f70-761aacd8d8cb"
CABPRJ010001515.1	RepeatMasker	Retroposon?	8402	8830	2074	-	.	ID="RND-5_FAMILY-8932";Tend="1272";Tstart="765";shortTE="F";uid="e24899ef-5092-4ee1-8d91-e2d993430d0c"
CABPRJ010001515.1	RepeatMasker	Retroposon?	23275	23491	792	-	.	ID="RND-5_FAMILY-5072";Tend="1525";Tstart="1312";shortTE="F";uid="d2f4e390-7e06-413f-a3c5-e7bd8527d8dc"
CABPRJ010001515.1	RepeatMasker	LINE/RTE-BovB	17280	17706	2971	-	.	ID="RND-6_FAMILY-6436";Tend="1097";Tstart="658";shortTE="F";uid="016313a6-a8b0-4a90-9e5e-c2d54126f969"
CABPRJ010001515.1	RepeatMasker	RC/Helitron	12516	12664	416	-	.	ID="RND-6_FAMILY-9356";Tend="728";Tstart="576";shortTE="F";uid="24c7868e-18e6-4362-a8f0-d3382b3656f4"
CABPRJ010001515.1	RepeatMasker	DNA	31693	31851	532	-	.	ID="RND-5_FAMILY-383";Tend="1098";Tstart="924";shortTE="F";uid="141724f0-bc01-4970-956b-460dc4c37fdb"
CABPRJ010001515.1	RepeatMasker	Retroposon?	7305	7573	1552	-	.	ID="RND-5_FAMILY-8932";Tend="1607";Tstart="973";shortTE="F";uid="b6ed99c4-752b-4a5d-a512-786851ce1bf4"
CABPRJ010001515.1	RepeatMasker	Retroposon?	29286	29787	495	-	.	ID="RND-5_FAMILY-7401";Tend="1474";Tstart="944";shortTE="F";uid="8de6a3de-5abf-477a-8668-65ff32967044"
CABPRJ010001515.1	RepeatMasker	Unknown	42357	42567	1259	-	.	ID="RND-6_FAMILY-17143";Tend="1481";Tstart="1264";shortTE="F";uid="c5aae0d9-dbf5-454d-9069-2efbbb01cd73"
CABPRJ010001515.1	RepeatMasker	Retroposon?	19520	19707	1022	-	.	ID="RND-5_FAMILY-8932";Tend="1251";Tstart="1077";shortTE="F";uid="be438a3f-7a13-4ec9-a802-2b18ce7ab061"
CABPRJ010001515.1	RepeatMasker	Retroposon?	19937	20130	903	-	.	ID="RND-5_FAMILY-8932";Tend="1385";Tstart="1191";shortTE="F";uid="875660e5-17ab-4534-b74e-43b4c67bb1a9"
CABPRJ010001515.1	RepeatMasker	DNA/Ginger-1	39007	39511	1199	-	.	ID="RND-2_FAMILY-26";Tend="1916";Tstart="1390";shortTE="F";uid="21a7e342-ee7d-4fd2-ad38-9641e81ac9e2"
CABPRJ010001515.1	RepeatMasker	Unknown	43425	43536	875	-	.	ID="RND-6_FAMILY-17143";Tend="1093";Tstart="983";shortTE="F";uid="3ef565af-f35f-4d28-95a7-af191d8a541c"
CABPRJ010001515.1	RepeatMasker	DNA/Ginger-1	10453	10718	611	-	.	ID="RND-5_FAMILY-95";Tend="1215";Tstart="928";shortTE="F";uid="76d1b5ca-cbee-495c-b5a1-5179c2e6e185"
CABPRJ010001515.1	RepeatMasker	DNA/hAT-Tip100	24220	25788	9497	-	.	ID="RND-5_FAMILY-744";Tend="1999";Tstart="467";shortTE="F";uid="7e0c00bb-1c69-4dae-be40-e8cdc1d34650"
CABPRJ010001515.1	RepeatMasker	Retroposon?	36793	36982	1330	-	.	ID="RND-6_FAMILY-13139";Tend="1256";Tstart="815";shortTE="F";uid="d7bb6279-cd92-4715-8519-d7e0f2016e01"
CABPRJ010001515.1	RepeatMasker	DNA/Ginger-1	3667	3866	736	-	.	ID="RND-6_FAMILY-10080";Tend="1278";Tstart="1089";shortTE="F";uid="b9a5e4b0-0c29-4349-ae74-9aabb33796b2"
CABPRJ010001515.1	RepeatMasker	Unknown	10806	11154	1821	-	.	ID="RND-5_FAMILY-2268";Tend="1341";Tstart="990";shortTE="F";uid="dda2cd95-4d6c-42a5-b496-84d237f2a128"
CABPRJ010001515.1	RepeatMasker	DNA/hAT?	21294	21601	2060	-	.	ID="RND-5_FAMILY-5343";Tend="1498";Tstart="1195";shortTE="F";uid="82bb9d73-0f5f-4166-a3b3-b47a7f129826"
CABPRJ010001515.1	RepeatMasker	Retroposon?	42237	42368	665	-	.	ID="RND-5_FAMILY-3149";Tend="1295";Tstart="1147";shortTE="F";uid="d2b17261-e3f2-4df6-961f-11b1511d4b19"
CABPRJ010001515.1	RepeatMasker	DNA/hAT-Tip100	18909	19086	645	-	.	ID="RND-6_FAMILY-9406";Tend="1166";Tstart="984";shortTE="F";uid="ac61be35-1827-4871-b0e2-a560f7fb9e60"
CABPRJ010001515.1	RepeatMasker	DNA/hAT-hATm	21601	21912	613	-	.	ID="hat-4c_ap";Tend="2582";Tstart="2070";shortTE="F";uid="bca464a7-1d21-4f75-a919-ab2cad0a85ef"
CABPRJ010001515.1	RepeatMasker	RC/Helitron	10132	10308	601	-	.	ID="RND-5_FAMILY-5861";Tend="535";Tstart="339";shortTE="F";uid="739cccea-070a-4d66-9d70-f3eb97d79562"
CABPRJ010001516.1	RepeatMasker	Retroposon?	37837	38057	1033	+	.	ID="RND-5_FAMILY-3149";Tend="1195";Tstart="963";shortTE="F";uid="f92927be-e71b-4967-a3fc-4535b316a2c0"
CABPRJ010001516.1	RepeatMasker	DNA/Ginger-1	30997	31154	750	+	.	ID="RND-5_FAMILY-95";Tend="1138";Tstart="987";shortTE="F";uid="a0426bf4-13c5-4093-9709-1ab2e15cfd10"
CABPRJ010001516.1	RepeatMasker	Unknown	13392	13512	916	+	.	ID="RND-5_FAMILY-2764";Tend="926";Tstart="805";shortTE="F";uid="f7f0de89-4d3c-4516-add0-47d7365a7463"
CABPRJ010001516.1	RepeatMasker	Retroposon?	31157	31392	1135	+	.	ID="RND-5_FAMILY-8932";Tend="1272";Tstart="1047";shortTE="F";uid="02b24056-47fb-4c6b-ac64-09b628623e06"
CABPRJ010001516.1	RepeatMasker	Retroposon?	16248	16416	595	+	.	ID="RND-6_FAMILY-5185";Tend="2036";Tstart="1831";shortTE="F";uid="ff75d2ba-a200-4336-bf2d-488025c3d7cd"
CABPRJ010001516.1	RepeatMasker	DNA/hAT-Tip100	36843	37296	2627	+	.	ID="RND-5_FAMILY-13587";Tend="1437";Tstart="961";shortTE="F";uid="cc6d2f76-2fa0-4388-a45e-b2fd0c925e47"
CABPRJ010001516.1	RepeatMasker	DNA	27906	28075	521	+	.	ID="dna-ttaa-1_ap";Tend="423";Tstart="245";shortTE="F";uid="3049ed02-c162-4374-a21b-b0f4e0cac715"
CABPRJ010001516.1	RepeatMasker	DNA/hAT-hAT19	11124	11281	530	+	.	ID="RND-5_FAMILY-2790";Tend="1474";Tstart="1315";shortTE="F";uid="1e9ca9e1-6ce6-4e7c-9eaf-957898fff18a"
CABPRJ010001516.1	RepeatMasker	DNA/Ginger-1	10660	10856	910	+	.	ID="RND-4_FAMILY-145";Tend="1197";Tstart="991";shortTE="F";uid="91cd343e-ccfd-456e-ad7a-bb802d7154e9"
CABPRJ010001516.1	RepeatMasker	DNA/hAT-Tip100	20925	21235	1407	+	.	ID="RND-5_FAMILY-3499";Tend="1213";Tstart="918";shortTE="F";uid="7a5f7311-158b-4a52-9d9d-ac7bf7b3f326"
CABPRJ010001516.1	RepeatMasker	DNA/hAT?	13724	14114	2743	+	.	ID="RND-5_FAMILY-5343";Tend="1418";Tstart="1021";shortTE="F";uid="d1ad7329-f6bd-4f64-beb4-152547f56ee5"
CABPRJ010001516.1	RepeatMasker	Unknown	26279	26467	1207	-	.	ID="RND-6_FAMILY-23275";Tend="1470";Tstart="1271";shortTE="F";uid="6881a350-45af-4695-8b2e-83a9938d68b3"
CABPRJ010001516.1	RepeatMasker	DNA/hAT-Tip100	29167	29439	1475	-	.	ID="RND-6_FAMILY-1230";Tend="1458";Tstart="1193";shortTE="F";uid="089d3e2b-ad28-4748-aa30-148d1eb01314"
CABPRJ010001516.1	RepeatMasker	Unknown	23927	24111	981	-	.	ID="RND-6_FAMILY-16751";Tend="1278";Tstart="1101";shortTE="F";uid="38677665-578b-408a-a9d4-84b6e82f2825"
CABPRJ010001516.1	RepeatMasker	LINE/I-Jockey	2311	3089	5041	-	.	ID="RND-6_FAMILY-2424";Tend="1277";Tstart="596";shortTE="F";uid="e2063ebf-76a9-4d5c-9326-3ddc37a95cee"
CABPRJ010001516.1	RepeatMasker	DNA/TcMar-Tc1	11719	12053	1920	-	.	ID="RND-5_FAMILY-6422";Tend="1962";Tstart="1627";shortTE="F";uid="55eeb46a-d9e6-4df5-a107-94713b086c13"
CABPRJ010001516.1	RepeatMasker	Unknown	36685	36806	472	-	.	ID="RND-6_FAMILY-3950";Tend="1522";Tstart="1396";shortTE="F";uid="461998ee-7eb9-4073-a23d-8a0ff8b281a5"
CABPRJ010001516.1	RepeatMasker	DNA/hAT	10710	10892	529	-	.	ID="RND-6_FAMILY-5008";Tend="1243";Tstart="1054";shortTE="F";uid="ed008dc3-4966-4df6-a6ab-57adb0c717ef"
CABPRJ010001516.1	RepeatMasker	DNA/hAT-Tip100	28129	28341	923	-	.	ID="RND-6_FAMILY-1230";Tend="1678";Tstart="1478";shortTE="F";uid="1958dab1-52cc-430a-8850-712d4620c273"
CABPRJ010001517.1	RepeatMasker	DNA/Kolobok-E	1593	1827	640	+	.	ID="RND-6_FAMILY-82";Tend="1147";Tstart="879";shortTE="F";uid="bb467db5-6003-4359-ba1b-34dd39d8150c"
CABPRJ010001517.1	RepeatMasker	Unknown	13069	13471	1154	+	.	ID="RND-6_FAMILY-3519";Tend="1383";Tstart="954";shortTE="F";uid="122eaf14-82ac-4fb4-af75-6919b07c5d0e"
CABPRJ010001517.1	RepeatMasker	DNA/hAT-hAT19	1969	2730	4893	+	.	ID="DNA8-52B_AP";Tend="787";Tstart="1";shortTE="F";uid="a80c402f-fedc-471b-a2fa-468350bad9a0"
CABPRJ010001517.1	RepeatMasker	DNA/TcMar-m44	4880	5155	1136	+	.	ID="RND-5_FAMILY-7155";TEgroup="ctg_1517%7CRND-5_FAMILY-7155%7C1";Tend="1277";Tstart="801";shortTE="F";uid="85c68ee0-9bca-44a1-9382-65d41d4528f0"
CABPRJ010001517.1	RepeatMasker	DNA/Ginger-1	22077	22899	3719	+	.	ID="rnd-6_family-4094";Tend="2403";Tstart="1263";shortTE="F";uid="36e14def-0ac7-4774-9947-c47505c51e70"
CABPRJ010001517.1	RepeatMasker	DNA/hAT-hATm	29254	29545	499	+	.	ID="HAT-4_AP";Tend="2445";Tstart="2155";shortTE="F";uid="43fe91d3-2172-4a1d-a189-1949ef3cc808"
CABPRJ010001517.1	RepeatMasker	DNA/hAT-Blackjack	34706	34991	1833	+	.	ID="RND-6_FAMILY-3707";Tend="1499";Tstart="1210";shortTE="F";uid="488ed143-06c6-484d-831c-1857b29ee596"
CABPRJ010001517.1	RepeatMasker	DNA/Ginger-1	24253	24679	1477	+	.	ID="RND-1_FAMILY-7";Tend="2513";Tstart="2030";shortTE="F";uid="c3ee9d2f-7de7-4e4e-93a1-c209ba282b4d"
CABPRJ010001517.1	RepeatMasker	DNA/Ginger-1	30384	30917	1512	+	.	ID="RND-6_FAMILY-16066";Tend="1457";Tstart="1034";shortTE="F";uid="5154e2b1-a695-4e66-86b6-d2332312d184"
CABPRJ010001517.1	RepeatMasker	DNA/hAT-hAT19	8394	8637	1332	+	.	ID="DNA8-52B_AP";Tend="1100";Tstart="852";shortTE="F";uid="03559426-bbd3-4bf5-95b8-801c9ad01e3a"
CABPRJ010001517.1	RepeatMasker	DNA/Kolobok-E	11276	11582	932	+	.	ID="RND-6_FAMILY-13202";Tend="1410";Tstart="1133";shortTE="F";uid="506b0e71-9506-47a0-adfb-77a1d41f72ca"
CABPRJ010001517.1	RepeatMasker	DNA/CMC-Chapaev-3	35748	36277	982	+	.	ID="ENSPM-1_LSAL";Tend="1050";Tstart="462";shortTE="F";uid="fe4312e6-8a15-4838-b1ba-1231d65e9a23"
CABPRJ010001517.1	RepeatMasker	Unknown	34457	34641	1039	+	.	ID="RND-4_FAMILY-1727";Tend="1161";Tstart="979";shortTE="F";uid="c86cb868-418d-408e-87cc-dfbf1adb9836"
CABPRJ010001517.1	RepeatMasker	DNA/TcMar-Mariner	7064	8184	1441	+	.	ID="mariner-9_rpr";Tend="1312";Tstart="204";shortTE="F";uid="dbaa7c28-0985-4ef0-a04c-409798a44610"
CABPRJ010001517.1	RepeatMasker	DNA/Ginger-1	34986	35168	462	+	.	ID="RND-1_FAMILY-12";Tend="1504";Tstart="1306";shortTE="F";uid="8bb2c731-033f-4051-a7de-4b386da51aa6"
CABPRJ010001517.1	RepeatMasker	LINE/I-Jockey	19795	20112	421	+	.	ID="RND-6_FAMILY-572";Tend="1992";Tstart="1675";shortTE="F";uid="a600d098-754f-4d37-915b-48dff321cc8d"
CABPRJ010001517.1	RepeatMasker	DNA/Ginger-1	8839	9031	471	+	.	ID="RND-6_FAMILY-263";Tend="1155";Tstart="959";shortTE="F";uid="bf12ff61-9b42-4e28-a282-22e89ff23586"
CABPRJ010001517.1	RepeatMasker	LINE/RTE-BovB	17425	17951	746	-	.	ID="RND-4_FAMILY-247";Tend="1700";Tstart="1167";shortTE="F";uid="5f5a4cf5-4ce3-420f-bda6-23fc4ef3393a"
CABPRJ010001517.1	RepeatMasker	LINE/I-Jockey	18585	19471	1211	-	.	ID="VINGI-8_LMI";Tend="2642";Tstart="1757";shortTE="F";uid="a0b666b9-c09c-468b-9ebf-b96f7cee5e1d"
CABPRJ010001517.1	RepeatMasker	LINE/I-Jockey	5172	6872	2368	-	.	ID="RND-6_FAMILY-2424";Tend="2218";Tstart="20";shortTE="F";uid="5b413bd0-61bc-43d7-87b3-e632bec982d1"
CABPRJ010001517.1	RepeatMasker	Unknown	962	1076	415	-	.	ID="RND-6_FAMILY-11785";Tend="1416";Tstart="1310";shortTE="F";uid="a57337f2-f1bb-4691-b2bc-33ff9af0571f"
CABPRJ010001517.1	RepeatMasker	LINE/Penelope	1225	1326	510	-	.	ID="RND-1_FAMILY-129";Tend="820";Tstart="718";shortTE="F";uid="f7285435-1232-4dea-ab28-e369e9dcf1f2"
CABPRJ010001517.1	RepeatMasker	LINE/I-Jockey	27200	27560	457	-	.	ID="JOCKEY-2_RPR";Tend="1090";Tstart="722";shortTE="F";uid="67a2d8e0-bdb9-44ed-a408-52d9994075cd"
CABPRJ010001517.1	RepeatMasker	DNA/hAT-Tip100	8642	8845	704	-	.	ID="RND-6_FAMILY-7682";Tend="1363";Tstart="1173";shortTE="F";uid="ef9b3ffe-b5c7-4077-92cf-305f7cc8ead9"
CABPRJ010001517.1	RepeatMasker	Unknown	35533	35738	622	-	.	ID="RND-5_FAMILY-505";Tend="1912";Tstart="1706";shortTE="F";uid="724e1ad6-0119-4d9d-b31f-bc984b808402"
CABPRJ010001517.1	RepeatMasker	Retroposon?	1618	1968	1066	-	.	ID="RND-5_FAMILY-3149";Tend="1445";Tstart="1159";shortTE="F";uid="14a91fa8-dee0-4a1a-b8fe-f91cfed1cb7f"
CABPRJ010001517.1	RepeatMasker	DNA/hAT-Tip100	16526	17114	1007	-	.	ID="HAT-3_AP";Tend="1589";Tstart="1000";shortTE="F";uid="3dbe22e3-5f0c-4795-97bd-3cb94b79b5c4"
CABPRJ010001517.1	RepeatMasker	Unknown	32577	32770	835	-	.	ID="RND-6_FAMILY-5565";Tend="950";Tstart="742";shortTE="F";uid="774ebfb3-8e14-4677-baf7-e2afadcaa87a"
CABPRJ010001517.1	RepeatMasker	DNA/Ginger-1	8861	9494	3013	-	.	ID="RND-4_FAMILY-465";Tend="1643";Tstart="1028";shortTE="F";uid="a675c141-bac2-432a-8180-d6325f420098"
CABPRJ010001517.1	RepeatMasker	DNA/TcMar-Tc1	31252	31446	669	-	.	ID="mariner-n6_rpr";Tend="1358";Tstart="907";shortTE="F";uid="33fd0852-ed24-4f0b-8392-7329e4a4e1bf"
CABPRJ010001517.1	RepeatMasker	LINE/I-Jockey	27974	28468	480	-	.	ID="JOCKEY-2_RPR";Tend="1099";Tstart="793";shortTE="F";uid="227ca7d6-f237-4fa7-8fb8-9eb69ec49469"
CABPRJ010001517.1	RepeatMasker	LINE/I-Jockey	3795	4877	7184	-	.	ID="RND-6_FAMILY-2424";Tend="1357";Tstart="397";shortTE="F";uid="0074a588-1583-4c44-be38-f23af7822eab"
CABPRJ010001517.1	RepeatMasker	DNA/hAT	2686	3257	433	-	.	ID="HALYOMORPHA_HALYS-6_FAMILY-1359";Tend="628";Tstart="88";shortTE="F";uid="96901988-1f0a-49a7-a1b0-fc5d1c5c607d"
CABPRJ010001517.1	RepeatMasker	DNA/TcMar-Mariner	31447	31773	968	-	.	ID="RND-6_FAMILY-14908";Tend="1781";Tstart="1455";shortTE="F";uid="6c377ac3-22f7-4ea6-9797-59b5cdb6898f"
CABPRJ010001517.1	RepeatMasker	LINE/I-Jockey	20362	22030	1508	-	.	ID="VINGI-1_APIS";Tend="1832";Tstart="160";shortTE="F";uid="f2eb28ee-9140-468b-8846-0614d7694e66"
CABPRJ010001517.1	RepeatMasker	LINE/I-Jockey	24993	26595	1312	-	.	ID="RND-6_FAMILY-572";Tend="1987";Tstart="376";shortTE="F";uid="ffdb3cc4-b1c0-49cb-8096-56539566531a"
CABPRJ010001518.1	RepeatMasker	DNA/hAT-Tip100	12152	12892	3485	+	.	ID="RND-6_FAMILY-9446";Tend="1500";Tstart="799";shortTE="F";uid="e95fb694-84ae-43c7-b0a3-9db07aaba250"
CABPRJ010001518.1	RepeatMasker	Unknown	13040	13624	689	+	.	ID="RND-6_FAMILY-24871";Tend="1398";Tstart="867";shortTE="F";uid="9411b6d1-326a-4a6c-8274-ad1f664b33af"
CABPRJ010001518.1	RepeatMasker	LINE/RTE-BovB	7885	8139	2188	+	.	ID="RND-6_FAMILY-13394";Tend="399";Tstart="145";shortTE="F";uid="60ed9120-0312-469d-94a9-fede4e0aee96"
CABPRJ010001518.1	RepeatMasker	Retroposon?	32054	32556	2199	+	.	ID="RND-5_FAMILY-8932";Tend="1351";Tstart="891";shortTE="F";uid="3d8b8743-47f7-483d-b838-2941e7114d93"
CABPRJ010001518.1	RepeatMasker	Retroposon?	16654	17046	1032	+	.	ID="RND-5_FAMILY-4854";Tend="680";Tstart="328";shortTE="F";uid="9cf5d388-54e4-4667-a2ff-0072275a6b41"
CABPRJ010001518.1	RepeatMasker	Retroposon?	29638	30183	1892	+	.	ID="RND-5_FAMILY-3149";Tend="1516";Tstart="1087";shortTE="F";uid="83d3f13c-010e-4252-abd5-7afd23cb18e2"
CABPRJ010001518.1	RepeatMasker	LINE/RTE-BovB	8563	10674	9106	+	.	ID="RND-6_FAMILY-13394";Tend="1750";Tstart="1";shortTE="F";uid="42cbb9b1-e9fb-44c6-ac94-65541fb2aede"
CABPRJ010001518.1	RepeatMasker	DNA/Kolobok-E	3025	3290	1309	+	.	ID="RND-6_FAMILY-82";Tend="1179";Tstart="900";shortTE="F";uid="538172fc-388b-4008-8cad-ed7eb86e94f0"
CABPRJ010001518.1	RepeatMasker	LINE/RTE-BovB	8139	8413	638	+	.	ID="HALYOMORPHA_HALYS-5_FAMILY-102";Tend="1133";Tstart="803";shortTE="F";uid="d9adf4d7-2102-44bd-abae-3c75fbbedcbf"
CABPRJ010001518.1	RepeatMasker	DNA/hAT-Charlie	1031	1366	401	+	.	ID="HAT-33_LMI";Tend="849";Tstart="506";shortTE="F";uid="60d8c9c9-2950-4286-b8a1-aad8526e039b"
CABPRJ010001518.1	RepeatMasker	DNA/hAT-Tip100	14745	15049	872	+	.	ID="RND-5_FAMILY-1629";Tend="1068";Tstart="750";shortTE="F";uid="2262738d-db82-4f97-9b3e-afaca54f355d"
CABPRJ010001518.1	RepeatMasker	LINE/RTE-BovB	4669	4807	833	-	.	ID="RND-5_FAMILY-398";Tend="1615";Tstart="1478";shortTE="F";uid="8270e871-e228-437f-ab7d-84bfb4518380"
CABPRJ010001518.1	RepeatMasker	Unknown	15194	15328	419	-	.	ID="RND-5_FAMILY-3938";Tend="1076";Tstart="946";shortTE="F";uid="d26f56e9-acff-40da-9a25-4e6009cac3d0"
CABPRJ010001518.1	RepeatMasker	Retroposon?	4818	5059	964	-	.	ID="RND-5_FAMILY-3149";Tend="1265";Tstart="1036";shortTE="F";uid="b65fa805-8d29-4efb-a687-7e550dc9cf70"
CABPRJ010001518.1	RepeatMasker	DNA/hAT-Charlie	23168	25609	4490	-	.	ID="RND-6_FAMILY-7047";Tend="2580";Tstart="25";shortTE="F";uid="9351b59e-bf1d-43e5-b2a6-6ca9313a63d3"
CABPRJ010001518.1	RepeatMasker	DNA/MULE-MuDR	15916	16190	1581	-	.	ID="RND-6_FAMILY-7584";Tend="1298";Tstart="1015";shortTE="F";uid="87d8cdad-09a4-4710-b7f6-9062648a5171"
CABPRJ010001518.1	RepeatMasker	DNA/MULE-MuDR	15428	15652	1370	-	.	ID="RND-6_FAMILY-7584";Tend="1622";Tstart="1374";shortTE="F";uid="e99e8f82-e04c-4486-b38e-ce61b1644ff9"
CABPRJ010001518.1	RepeatMasker	Retroposon?	33193	33335	794	-	.	ID="RND-6_FAMILY-21348";Tend="1681";Tstart="1531";shortTE="F";uid="dbaf2f35-4061-4382-8bed-1ecdf3509a02"
CABPRJ010001518.1	RepeatMasker	LTR/Copia	5091	5322	1021	-	.	ID="RND-6_FAMILY-7306";Tend="1125";Tstart="896";shortTE="F";uid="b619736f-99b2-4994-9d6a-3096e33b6fdd"
CABPRJ010001518.1	RepeatMasker	LTR/Copia	4454	4688	710	-	.	ID="RND-6_FAMILY-7306";Tend="1936";Tstart="1714";shortTE="F";uid="7d1614cb-f434-45bf-b3f4-c8d30c7bd27d"
CABPRJ010001518.1	RepeatMasker	DNA/P	13813	14434	1109	-	.	ID="RND-6_FAMILY-11376";Tend="1540";Tstart="910";shortTE="F";uid="84379dd0-8a9d-4b40-821e-45ccf3a36010"
CABPRJ010001518.1	RepeatMasker	Unknown	10356	11078	1313	-	.	ID="RND-6_FAMILY-15083";Tend="1504";Tstart="837";shortTE="F";uid="6945144e-c80e-4f63-b727-f702976bb044"
CABPRJ010001518.1	RepeatMasker	Unknown	35092	35386	619	-	.	ID="RND-6_FAMILY-15083";Tend="1796";Tstart="1491";shortTE="F";uid="bced63ec-bca1-4c73-96c4-f5d07398a9a5"
CABPRJ010001518.1	RepeatMasker	DNA/hAT-Tip100	11129	12130	521	-	.	ID="RND-5_FAMILY-1629";TEgroup="ctg_1518%7CRND-5_FAMILY-1629%7C1";Tend="2192";Tstart="492";shortTE="T";uid="ad6a15c1-a581-4506-913d-03d38a454f4a"
CABPRJ010001518.1	RepeatMasker	Unknown	1336	2713	2977	-	.	ID="RND-5_FAMILY-14142";Tend="2254";Tstart="871";shortTE="F";uid="158622f4-7e0a-4d39-96df-7ce986e91bf4"
CABPRJ010001519.1	RepeatMasker	RC/Helitron	30402	30687	928	+	.	ID="RND-1_FAMILY-88";Tend="1098";Tstart="797";shortTE="F";uid="94a3198e-a838-4192-a3fa-27b72d122fe8"
CABPRJ010001519.1	RepeatMasker	LINE/I-Jockey	16860	17572	619	+	.	ID="VINGI-22_LMI";Tend="1708";Tstart="1146";shortTE="F";uid="a0daa725-1dcd-4716-a04f-a17ba22b9ebb"
CABPRJ010001519.1	RepeatMasker	LINE/CR1	23857	24500	2079	+	.	ID="RND-6_FAMILY-5261";Tend="1800";Tstart="1133";shortTE="F";uid="cc344ea1-136b-4abf-870c-7b53ee35f244"
CABPRJ010001519.1	RepeatMasker	Retroposon?	15198	15437	990	+	.	ID="RND-6_FAMILY-13139";Tend="1500";Tstart="1224";shortTE="F";uid="cd4125da-6105-4c20-aecf-ee92c82e4599"
CABPRJ010001519.1	RepeatMasker	DNA/Ginger-1	30713	30936	847	+	.	ID="RND-5_FAMILY-95";Tend="1705";Tstart="1467";shortTE="F";uid="c341c788-dd56-4f41-ad16-55edd56ea81c"
CABPRJ010001519.1	RepeatMasker	DNA/hAT-Charlie	32303	32815	2180	+	.	ID="RND-4_FAMILY-752";Tend="1381";Tstart="377";shortTE="F";uid="143fcbf7-4fde-4a80-b3f2-359f816bbe74"
CABPRJ010001519.1	RepeatMasker	DNA/hAT-Charlie	31576	31698	2180	+	.	ID="RND-4_FAMILY-752";Tend="376";Tstart="138";shortTE="F";uid="f16146a9-1e5d-4d53-a946-805536bb2136"
CABPRJ010001519.1	RepeatMasker	DNA/hAT-Charlie	14910	15062	437	+	.	ID="DNA8-72_AP";Tend="162";Tstart="7";shortTE="F";uid="dcdcc444-8e84-4d38-84da-516f5d6dc3b9"
CABPRJ010001519.1	RepeatMasker	LINE/R1	10501	10711	559	+	.	ID="RND-6_FAMILY-5575";Tend="1676";Tstart="1425";shortTE="F";uid="9ad78715-5071-44bf-a643-5b8098297901"
CABPRJ010001519.1	RepeatMasker	LINE/L2	3319	3528	478	+	.	ID="RND-6_FAMILY-36446";Tend="1258";Tstart="1033";shortTE="F";uid="92864dbb-0495-4c98-9fab-8d92e9e31c79"
CABPRJ010001519.1	RepeatMasker	Retroposon?	15171	15410	1049	-	.	ID="RND-1_FAMILY-22";Tend="1263";Tstart="987";shortTE="F";uid="0a5473b8-4869-467a-be8a-4154425bbe4a"
CABPRJ010001519.1	RepeatMasker	Retroposon?	30762	30995	562	-	.	ID="RND-5_FAMILY-8932";Tend="1102";Tstart="861";shortTE="F";uid="dbe3b14a-9047-41f0-bd56-b2c717ef255b"
CABPRJ010001519.1	RepeatMasker	Unknown	31071	31502	2534	-	.	ID="RND-5_FAMILY-4651";Tend="1312";Tstart="918";shortTE="F";uid="abdf2200-017b-41f8-a16e-73ab677d03b4"
CABPRJ010001519.1	RepeatMasker	Unknown	20358	20924	3235	-	.	ID="RND-6_FAMILY-24773";Tend="1513";Tstart="933";shortTE="F";uid="756de01a-2946-40a7-a866-21ef34f00085"
CABPRJ010001519.1	RepeatMasker	DNA/hAT-Charlie	32830	32959	498	-	.	ID="RND-5_FAMILY-1599";Tend="1262";Tstart="1113";shortTE="F";uid="ffd1cf21-8073-43c6-843b-9bdf6805834f"
CABPRJ010001519.1	RepeatMasker	DNA/TcMar-Mariner	8902	9502	950	-	.	ID="RND-6_FAMILY-5";Tend="1235";Tstart="633";shortTE="F";uid="b436a5bc-6fde-4ce6-aa7a-e1b01cc4674f"
CABPRJ010001519.1	RepeatMasker	Unknown	20965	21341	2332	-	.	ID="RND-4_FAMILY-3145";Tend="1317";Tstart="943";shortTE="F";uid="c338e144-83aa-4ff0-aecf-529d67be0270"
CABPRJ010001519.1	RepeatMasker	Unknown	31699	32302	2474	-	.	ID="RND-2_FAMILY-88";Tend="1623";Tstart="960";shortTE="F";uid="c0ffa9b4-54c3-49ad-812c-ce092dd1c835"
CABPRJ010001519.1	RepeatMasker	Retroposon?	9893	10488	2011	-	.	ID="RND-6_FAMILY-5185";Tend="1763";Tstart="1177";shortTE="F";uid="e7e23848-e6b5-4780-a4b8-26d52607bc2a"
CABPRJ010001519.1	RepeatMasker	DNA/TcMar-m44	19834	20375	2343	-	.	ID="RND-5_FAMILY-7155";TEgroup="ctg_1519%7CRND-5_FAMILY-7155%7C1";Tend="1595";Tstart="785";shortTE="F";uid="0752640f-b0f4-4bb9-b6a9-2ff0803a4332"
CABPRJ010001519.1	RepeatMasker	Retroposon?	10571	10860	1141	-	.	ID="RND-1_FAMILY-35";Tend="997";Tstart="612";shortTE="F";uid="e1891f6b-5d62-44ce-b035-4bc32cb58e7c"
CABPRJ010001519.1	RepeatMasker	RC/Helitron	15	993	814	-	.	ID="HELITRON-1_AAE";Tend="2967";Tstart="1995";shortTE="F";uid="e6b427f6-65ff-4665-b10b-d2ac12cf9bdc"
CABPRJ010000152.1	RepeatMasker	DNA/TcMar-Mariner	6541	7048	1047	+	.	ID="MARINER-30_RPR";Tend="1139";Tstart="647";shortTE="F";uid="f1015bb1-5403-4603-b0ab-59f9d5cc83a1"
CABPRJ010000152.1	RepeatMasker	Unknown	5075	5243	616	-	.	ID="RND-1_FAMILY-104";Tend="1498";Tstart="1330";shortTE="F";uid="fbb16de2-8dd4-4948-9b13-9fb6e97c4d1f"
CABPRJ010000152.1	RepeatMasker	Unknown	228	391	578	-	.	ID="RND-1_FAMILY-104";Tend="1493";Tstart="1330";shortTE="F";uid="5220129a-2326-4246-8478-27b6b5f81696"
CABPRJ010001520.1	RepeatMasker	DNA	12817	12942	671	+	.	ID="RND-5_FAMILY-5075";Tend="1039";Tstart="916";shortTE="F";uid="fbe2489f-eca1-4d0e-99cc-877296522a07"
CABPRJ010001520.1	RepeatMasker	Unknown	8468	8710	1326	+	.	ID="RND-5_FAMILY-16113";Tend="1390";Tstart="1154";shortTE="F";uid="4772f84b-c0ad-4ea9-9e9a-4af9cf7a3dc3"
CABPRJ010001520.1	RepeatMasker	DNA/hAT-Ac	18039	18251	402	+	.	ID="HAT-2_AP";Tend="2283";Tstart="2068";shortTE="F";uid="baeaf7de-b002-49ac-9ba4-2bc25f35b05d"
CABPRJ010001520.1	RepeatMasker	Retroposon?	24331	24462	955	+	.	ID="RND-1_FAMILY-22";Tend="1541";Tstart="1412";shortTE="F";uid="5be4f282-64a7-4e81-87e4-b3a4a29725d9"
CABPRJ010001520.1	RepeatMasker	Unknown	27099	27200	504	+	.	ID="RND-6_FAMILY-29534";Tend="1015";Tstart="911";shortTE="F";uid="bf43fd36-8392-4f03-a6ef-18684bb11cb1"
CABPRJ010001520.1	RepeatMasker	Unknown	25378	26043	2506	+	.	ID="RND-6_FAMILY-11785";Tend="1588";Tstart="915";shortTE="F";uid="c2845877-51a3-45c2-a14c-dbf33f58cda2"
CABPRJ010001520.1	RepeatMasker	DNA/TcMar-Tc1	24469	24879	436	+	.	ID="HALYOMORPHA_HALYS-5_FAMILY-3642";Tend="846";Tstart="451";shortTE="F";uid="8bd6c3f0-df84-432b-bec9-1ec0098b393e"
CABPRJ010001520.1	RepeatMasker	LINE/CR1	8807	9914	1355	+	.	ID="RND-6_FAMILY-6233";Tend="1294";Tstart="160";shortTE="F";uid="cfce06b9-d98b-490b-8441-845ab331d715"
CABPRJ010001520.1	RepeatMasker	Unknown	27210	27527	1529	+	.	ID="RND-6_FAMILY-7828";Tend="1118";Tstart="853";shortTE="F";uid="84b556eb-5d33-42db-b6b9-8a1c2bf11a9f"
CABPRJ010001520.1	RepeatMasker	Unknown	14598	14721	553	+	.	ID="RND-6_FAMILY-3711";Tend="1101";Tstart="913";shortTE="F";uid="9c6557ad-c5da-4763-929c-63f0cb329e0b"
CABPRJ010001520.1	RepeatMasker	DNA/TcMar-Mariner	3468	3600	460	+	.	ID="RND-6_FAMILY-9023";TEgroup="ctg_1520%7CRND-6_FAMILY-9023%7C1";Tend="1832";Tstart="903";shortTE="F";uid="377bad6d-36b4-4469-ad53-99a314b18677"
CABPRJ010001520.1	RepeatMasker	DNA/hAT-Ac	16822	17509	411	+	.	ID="HAT-2_AP";Tend="1514";Tstart="823";shortTE="F";uid="25b2dc01-e41f-4474-b442-7b80745146a2"
CABPRJ010001520.1	RepeatMasker	Unknown	14413	14578	1134	+	.	ID="RND-5_FAMILY-5119";Tend="791";Tstart="622";shortTE="F";uid="907de6ef-df4c-4cc2-89c4-6b143b5ca0c5"
CABPRJ010001520.1	RepeatMasker	Unknown	18866	19071	764	+	.	ID="RND-6_FAMILY-3711";Tend="1410";Tstart="1240";shortTE="F";uid="46fe846e-c169-4cb4-a8fa-74f33dea0591"
CABPRJ010001520.1	RepeatMasker	Unknown	19188	19663	1051	+	.	ID="RND-5_FAMILY-2094";TEgroup="ctg_1520%7CRND-5_FAMILY-2094%7C1";Tend="1927";Tstart="1254";shortTE="F";uid="7ba5ae49-127e-48de-ad95-84e747619989"
CABPRJ010001520.1	RepeatMasker	DNA	24106	24322	742	+	.	ID="RND-5_FAMILY-85";Tend="1163";Tstart="932";shortTE="F";uid="c7d113b6-9b3e-479e-ab1f-ae32a23bcd3e"
CABPRJ010001520.1	RepeatMasker	DNA/Ginger-1	22041	22298	1642	+	.	ID="rnd-4_family-237";Tend="1932";Tstart="1452";shortTE="F";uid="fd241018-3d3f-44ba-989e-5f37835b6792"
CABPRJ010001520.1	RepeatMasker	Unknown	3661	3814	898	+	.	ID="RND-6_FAMILY-156";Tend="1125";Tstart="978";shortTE="F";uid="73b912f3-59db-44bf-91a3-c9264b279b0d"
CABPRJ010001520.1	RepeatMasker	RC/Helitron	21779	21972	944	+	.	ID="RND-1_FAMILY-89";Tend="1086";Tstart="895";shortTE="F";uid="024c656a-1050-490d-b86d-9638fa1c67e3"
CABPRJ010001520.1	RepeatMasker	DNA/hAT-Tip100	29501	29624	402	-	.	ID="RND-6_FAMILY-9406";Tend="1396";Tstart="1281";shortTE="F";uid="0ee32eb2-511e-4b2a-94fd-b6bec0ce9459"
CABPRJ010001520.1	RepeatMasker	LINE/I-Jockey	30442	30794	1530	-	.	ID="RND-6_FAMILY-572";Tend="2186";Tstart="1805";shortTE="F";uid="b17f946d-1b0e-4fc8-bbdc-32a23227b4e6"
CABPRJ010001520.1	RepeatMasker	RC/Helitron	3722	3968	880	-	.	ID="RND-5_FAMILY-532";Tend="1861";Tstart="1615";shortTE="F";uid="a0060cca-38d7-42aa-8afc-d6655ad9a04a"
CABPRJ010001520.1	RepeatMasker	Retroposon?	22057	22335	1279	-	.	ID="RND-6_FAMILY-2796";Tend="939";Tstart="670";shortTE="F";uid="477e023e-c2fd-45a8-8d80-d41b3d79b920"
CABPRJ010001520.1	RepeatMasker	LINE/RTE-BovB	29086	29489	708	-	.	ID="RND-6_FAMILY-1218";Tend="1701";Tstart="1308";shortTE="F";uid="3945e7f7-4518-495c-abbe-86ca2ce3ce42"
CABPRJ010001520.1	RepeatMasker	Retroposon?	15290	15539	516	-	.	ID="RND-4_FAMILY-241";Tend="1850";Tstart="1589";shortTE="F";uid="a475ad91-fa75-446f-ab3e-46b9656536ff"
CABPRJ010001520.1	RepeatMasker	LINE/I-Jockey	2117	2270	437	-	.	ID="RND-5_FAMILY-157";Tend="796";Tstart="622";shortTE="F";uid="441f4757-b1f8-4c6e-8f03-4bd1d0111d74"
CABPRJ010001520.1	RepeatMasker	DNA/hAT-hAT19	28374	28751	1137	-	.	ID="HAT-N7_AP";Tend="360";Tstart="1";shortTE="F";uid="883c6753-0c01-4aa6-bc2d-f19f4aed1745"
CABPRJ010001520.1	RepeatMasker	Unknown	13038	14177	4773	-	.	ID="RND-6_FAMILY-9788";Tend="1567";Tstart="468";shortTE="F";uid="22ded1e4-756e-49fd-b68e-8d49bc96395b"
CABPRJ010001520.1	RepeatMasker	Unknown	2323	3192	2812	-	.	ID="RND-6_FAMILY-9788";Tend="1344";Tstart="468";shortTE="F";uid="b7f551e3-bc8f-4eae-a589-e90175e3a17d"
CABPRJ010001521.1	RepeatMasker	LINE/Penelope	21366	22579	6951	+	.	ID="RND-1_FAMILY-129";Tend="1993";Tstart="698";shortTE="F";uid="d5129034-adf2-432a-8fc1-3c4dc5dae404"
CABPRJ010001521.1	RepeatMasker	Unknown	3127	3419	1041	+	.	ID="RND-6_FAMILY-32771";Tend="1434";Tstart="1136";shortTE="F";uid="6f629dcc-e03e-4457-9071-82f71311f712"
CABPRJ010001521.1	RepeatMasker	DNA/Ginger-1	28432	28852	1702	+	.	ID="RND-5_FAMILY-95";Tend="1682";Tstart="1265";shortTE="F";uid="0497a869-e72f-4ac5-96c6-d34223ffad72"
CABPRJ010001521.1	RepeatMasker	Unknown	27309	27602	982	+	.	ID="RND-6_FAMILY-3236";Tend="1288";Tstart="960";shortTE="F";uid="aad244cf-b783-4e51-b220-d684fd706306"
CABPRJ010001521.1	RepeatMasker	DNA/Ginger-1	17630	17982	705	+	.	ID="rnd-4_family-145";TEgroup="ctg_1521%7Crnd-4_family-145%7C1";Tend="1154";Tstart="849";shortTE="F";uid="e036cd4e-5182-428c-9503-082f3f842460"
CABPRJ010001521.1	RepeatMasker	DNA/Maverick	25380	26147	807	+	.	ID="RND-6_FAMILY-12906";TEgroup="ctg_1521%7CRND-6_FAMILY-12906%7C1";Tend="2567";Tstart="101";shortTE="F";uid="9021eea8-d3b7-47b6-b25b-5aa0f3c67d64"
CABPRJ010001521.1	RepeatMasker	Unknown	6989	10275	13404	+	.	ID="RND-1_FAMILY-133";Tend="1870";Tstart="1";shortTE="F";uid="28690dff-39ae-4591-b104-35aab8eaa472"
CABPRJ010001521.1	RepeatMasker	Unknown	10440	12478	11570	+	.	ID="RND-1_FAMILY-133";Tend="1870";Tstart="555";shortTE="F";uid="d9e0a1a6-de17-47f4-9739-af6adda5ac46"
CABPRJ010001521.1	RepeatMasker	Unknown	15238	15993	3201	+	.	ID="RND-1_FAMILY-133";Tend="1872";Tstart="1042";shortTE="F";uid="83846221-0f6f-4199-aae5-d36d3b5c7c02"
CABPRJ010001521.1	RepeatMasker	Unknown	12680	15243	11125	+	.	ID="RND-1_FAMILY-133";TEgroup="ctg_1521%7CRND-1_FAMILY-133%7C1";Tend="1870";Tstart="1";shortTE="F";uid="e9718d3d-a078-4a26-bffb-534e75406bf7"
CABPRJ010001521.1	RepeatMasker	Unknown	2994	3095	576	+	.	ID="RND-5_FAMILY-4497";Tend="1063";Tstart="964";shortTE="F";uid="55b20b91-cd5e-4b81-9731-66fb9391ca8e"
CABPRJ010001521.1	RepeatMasker	LINE/L2	18116	19253	6072	+	.	ID="RND-6_FAMILY-12680";Tend="1770";Tstart="613";shortTE="F";uid="a08b404b-076f-4638-9ad8-b1e29ce3a58d"
CABPRJ010001521.1	RepeatMasker	DNA	24599	25378	2336	+	.	ID="RND-4_FAMILY-3450";TEgroup="ctg_1521%7CRND-4_FAMILY-3450%7C1";Tend="1574";Tstart="693";shortTE="F";uid="0d429742-b5a6-4d0c-8eef-dbe9ba487881"
CABPRJ010001521.1	RepeatMasker	Unknown	830	1049	1477	+	.	ID="RND-5_FAMILY-14444";Tend="1186";Tstart="933";shortTE="F";uid="41f85d35-a24d-407f-8784-28d07e73058e"
CABPRJ010001521.1	RepeatMasker	Unknown	4085	4401	980	+	.	ID="RND-6_FAMILY-788";Tend="1664";Tstart="1355";shortTE="F";uid="68264df3-8a81-44e3-9612-a1b5b5bbbb82"
CABPRJ010001521.1	RepeatMasker	LINE/L2	22923	23283	1920	+	.	ID="RND-6_FAMILY-1769";Tend="1316";Tstart="968";shortTE="F";uid="ffcc151b-444e-49f8-8a37-d8dea0b82722"
CABPRJ010001521.1	RepeatMasker	Unknown	5575	5867	1041	-	.	ID="RND-6_FAMILY-32771";Tend="1434";Tstart="1136";shortTE="F";uid="db88950c-7576-43a7-a32c-93c927f0ef74"
CABPRJ010001521.1	RepeatMasker	Unknown	29481	29688	526	-	.	ID="RND-6_FAMILY-3950";Tend="1187";Tstart="983";shortTE="F";uid="5891a8e1-7987-47a0-a3c9-1acf9725bfcd"
CABPRJ010001521.1	RepeatMasker	Unknown	22676	22953	695	-	.	ID="RND-5_FAMILY-16113";Tend="677";Tstart="390";shortTE="F";uid="6b13cc1c-9ceb-48fc-a6e9-2fa2cec2af24"
CABPRJ010001521.1	RepeatMasker	Unknown	28852	29143	823	-	.	ID="RND-6_FAMILY-3950";Tend="1113";Tstart="812";shortTE="F";uid="a0bd2866-136e-495d-8f58-a21a7517de93"
CABPRJ010001521.1	RepeatMasker	DNA/hAT	22565	22700	827	-	.	ID="RND-6_FAMILY-2017";Tend="1338";Tstart="1197";shortTE="F";uid="0281589b-886c-48a0-ac68-85861d0371e0"
CABPRJ010001521.1	RepeatMasker	Retroposon?	17518	17934	857	-	.	ID="RND-5_FAMILY-3149";Tend="1629";Tstart="1180";shortTE="F";uid="b8b7fe3c-046c-4168-b94e-9a9ad7633239"
CABPRJ010001522.1	RepeatMasker	DNA/Ginger-1	2655	2768	509	+	.	ID="RND-1_FAMILY-12";Tend="1487";Tstart="1374";shortTE="F";uid="f34cc29d-6cdc-42ab-a3f7-34794b5e3490"
CABPRJ010001522.1	RepeatMasker	DNA/hAT-hAT19	35	2139	4345	+	.	ID="RND-6_FAMILY-10967";Tend="2175";Tstart="72";shortTE="F";uid="7f1b551e-b8c4-42ab-bc8a-35295adbfd41"
CABPRJ010001522.1	RepeatMasker	Unknown	15393	15617	1119	+	.	ID="RND-5_FAMILY-10274";Tend="1122";Tstart="897";shortTE="F";uid="92cb8b06-3165-45a9-8e4d-d6d20ef7d22b"
CABPRJ010001522.1	RepeatMasker	DNA/hAT-hAT19	11988	12402	2569	+	.	ID="RND-5_FAMILY-4782";Tend="1640";Tstart="1201";shortTE="F";uid="71a644c5-4140-4f10-a962-fec066bf2ba0"
CABPRJ010001522.1	RepeatMasker	DNA/Kolobok-E	7580	7862	612	+	.	ID="RND-6_FAMILY-5146";TEgroup="ctg_1522%7CRND-6_FAMILY-5146%7C1";Tend="1613";Tstart="1352";shortTE="T";uid="410489a3-b17c-40d5-ac6b-b371eb3fbaaa"
CABPRJ010001522.1	RepeatMasker	DNA/Ginger-1	15228	15389	855	+	.	ID="RND-4_FAMILY-465";Tend="1331";Tstart="1163";shortTE="F";uid="42d956b7-bcf5-4899-812c-58cef7b6d08a"
CABPRJ010001522.1	RepeatMasker	LINE/I-Jockey	18164	18938	453	+	.	ID="JOCKEY-5_RPR";Tend="599";Tstart="5";shortTE="F";uid="4d75516c-957d-4726-8005-38b02a030d7a"
CABPRJ010001522.1	RepeatMasker	DNA/Ginger-1	22220	22423	880	+	.	ID="RND-1_FAMILY-12";Tend="1097";Tstart="884";shortTE="F";uid="9353c4e1-7bb0-4f02-b568-b92b46ea11a3"
CABPRJ010001522.1	RepeatMasker	RC/Helitron	10413	10553	795	+	.	ID="RND-6_FAMILY-39887";Tend="823";Tstart="682";shortTE="F";uid="8146cee4-266b-422b-b69c-d4db6eeea4bc"
CABPRJ010001522.1	RepeatMasker	DNA/hAT-hAT19	28482	28651	867	-	.	ID="DNA8-88_AP";Tend="620";Tstart="459";shortTE="F";uid="65216054-8839-43bd-b2ac-a1f8aa424a05"
CABPRJ010001522.1	RepeatMasker	DNA/hAT-hAT19	10822	11089	406	-	.	ID="HAT-N4_AP";Tend="573";Tstart="313";shortTE="F";uid="da8b8681-2e96-4945-ab70-c12a671e26ee"
CABPRJ010001522.1	RepeatMasker	DNA/MULE-MuDR	2255	2497	1309	-	.	ID="RND-1_FAMILY-136";Tend="1270";Tstart="1022";shortTE="F";uid="f60af60b-d4f1-44bc-b540-980f14e71975"
CABPRJ010001522.1	RepeatMasker	DNA/hAT-Tip100	7644	7780	842	-	.	ID="RND-5_FAMILY-4218";Tend="871";Tstart="744";shortTE="F";uid="ce3510f2-17c9-4581-80f3-0320be260ef2"
CABPRJ010001522.1	RepeatMasker	Retroposon?	9655	10425	3588	-	.	ID="RND-6_FAMILY-5185";Tend="1981";Tstart="1168";shortTE="F";uid="a93dc80e-bc6e-4780-aeb8-d0b75e903756"
CABPRJ010001522.1	RepeatMasker	Retroposon?	11780	11998	921	-	.	ID="RND-6_FAMILY-4586";Tend="1515";Tstart="1144";shortTE="F";uid="66b13eca-dc63-48dd-ab4e-36552f36b4a8"
CABPRJ010001522.1	RepeatMasker	DNA/hAT-hAT19	11488	11747	612	-	.	ID="DNA8-64B_AP";Tend="261";Tstart="3";shortTE="F";uid="d83a1db9-7873-40ae-95cb-dec0f212f7b0"
CABPRJ010001522.1	RepeatMasker	DNA/TcMar-Pogo	24981	26739	422	-	.	ID="RND-6_FAMILY-792";Tend="1795";Tstart="136";shortTE="F";uid="2403afa2-00a8-485c-b16e-5b6b706ad539"
CABPRJ010001522.1	RepeatMasker	Unknown	3194	3814	2720	-	.	ID="RND-5_FAMILY-860";Tend="1427";Tstart="844";shortTE="F";uid="bc613db5-4596-4ae4-9691-fe880000dffc"
CABPRJ010001522.1	RepeatMasker	DNA/Kolobok-E	12914	13512	1075	-	.	ID="rnd-6_family-13202";Tend="1210";Tstart="604";shortTE="F";uid="79c9a369-27bd-4b6d-a19c-532f5cef8a5a"
CABPRJ010001522.1	RepeatMasker	DNA/Kolobok-E	24551	24983	2105	-	.	ID="RND-5_FAMILY-3481";Tend="1404";Tstart="922";shortTE="F";uid="d4437fd5-e7b4-4c54-9573-1c54d69d9de9"
CABPRJ010001522.1	RepeatMasker	DNA/hAT	7775	7939	665	-	.	ID="RND-6_FAMILY-16261";Tend="1180";Tstart="1025";shortTE="F";uid="8c149f1a-58f1-4ca4-a44e-61bb381f0ac2"
CABPRJ010001522.1	RepeatMasker	Unknown	12419	12716	765	-	.	ID="RND-6_FAMILY-13063";Tend="953";Tstart="648";shortTE="F";uid="6cd33f45-f8c7-4162-bae6-4c7aa1a419b4"
CABPRJ010001522.1	RepeatMasker	SINE/U	22666	23398	2725	-	.	ID="RND-6_FAMILY-14320";Tend="1290";Tstart="521";shortTE="F";uid="69230d29-7f06-466b-ab86-fb0342647e34"
CABPRJ010001522.1	RepeatMasker	Retroposon?	22254	22446	717	-	.	ID="RND-6_FAMILY-2661";Tend="959";Tstart="743";shortTE="F";uid="c9c9bfc5-73b5-4019-94fb-258356555d87"
CABPRJ010001522.1	RepeatMasker	DNA/Ginger-1	7939	8908	5171	-	.	ID="RND-6_FAMILY-4094";Tend="2278";Tstart="1299";shortTE="F";uid="967e1fc6-72da-44a1-9eb2-23b5e2eb5155"
CABPRJ010001523.1	RepeatMasker	DNA	8852	9058	472	+	.	ID="RND-2_FAMILY-6";Tend="1201";Tstart="964";shortTE="F";uid="f1989084-4094-4467-81d4-c9317b6d1ad8"
CABPRJ010001523.1	RepeatMasker	DNA/hAT-Tip100	13840	13957	645	+	.	ID="RND-6_FAMILY-9406";Tend="1354";Tstart="1241";shortTE="F";uid="503d0025-0af7-42fd-b2a7-ed1327cc067f"
CABPRJ010001523.1	RepeatMasker	Unknown	5911	6138	689	+	.	ID="RND-5_FAMILY-7222";Tend="695";Tstart="500";shortTE="F";uid="e302a824-ec31-46c5-9505-0adbb172c8e6"
CABPRJ010001523.1	RepeatMasker	DNA/hAT-hAT19	21403	22048	1143	+	.	ID="RND-6_FAMILY-434";TEgroup="ctg_1523%7CRND-6_FAMILY-434%7C1";Tend="1779";Tstart="1383";shortTE="F";uid="770dfece-8365-421d-8037-35efa37ddc10"
CABPRJ010001523.1	RepeatMasker	Retroposon?	10496	10703	577	+	.	ID="RND-6_FAMILY-970";Tend="1606";Tstart="1403";shortTE="F";uid="3e12bc0a-0f06-4fa3-aa5a-6b62e93abc35"
CABPRJ010001523.1	RepeatMasker	Unknown	4110	5686	879	+	.	ID="RND-5_FAMILY-7222";TEgroup="ctg_1523%7CRND-5_FAMILY-7222%7C2";Tend="1766";Tstart="516";shortTE="F";uid="91b5796c-8a73-4b5f-834c-523948fa037c"
CABPRJ010001523.1	RepeatMasker	DNA/hAT	13413	13513	455	+	.	ID="DNA8-35_AP";Tend="237";Tstart="122";shortTE="F";uid="78c35c4f-5560-4627-9975-d8e1e8b74f7d"
CABPRJ010001523.1	RepeatMasker	DNA/hAT-Tip100	17187	17685	2424	+	.	ID="RND-6_FAMILY-9406";Tend="1455";Tstart="943";shortTE="F";uid="65692fe2-2f71-4d7e-a792-d6a918f0047c"
CABPRJ010001523.1	RepeatMasker	Retroposon?	6744	6878	3032	+	.	ID="RND-1_FAMILY-22";Tend="1828";Tstart="1163";shortTE="F";uid="515f48c9-a219-4563-b4ae-263a9642d082"
CABPRJ010001523.1	RepeatMasker	DNA/Kolobok-E	12137	12272	642	+	.	ID="RND-6_FAMILY-19003";Tend="983";Tstart="840";shortTE="F";uid="fad909ea-f78b-4613-8286-efb1a51d1c7b"
CABPRJ010001523.1	RepeatMasker	Unknown	26282	26453	611	+	.	ID="RND-1_FAMILY-98";Tend="1122";Tstart="957";shortTE="F";uid="43a869c4-d258-4dad-904d-f071eb58c23d"
CABPRJ010001523.1	RepeatMasker	DNA/Ginger-1	16478	16937	1405	+	.	ID="RND-1_FAMILY-12";Tend="1427";Tstart="927";shortTE="F";uid="70f68be0-cd94-4536-bbb8-defe889dfd49"
CABPRJ010001523.1	RepeatMasker	DNA/Kolobok-E	6133	6743	3384	+	.	ID="RND-1_FAMILY-28";Tend="1625";Tstart="949";shortTE="F";uid="2507cff7-32b6-4382-a881-9066e67a3740"
CABPRJ010001523.1	RepeatMasker	Retroposon?	11696	11886	535	+	.	ID="RND-6_FAMILY-3029";Tend="1430";Tstart="1241";shortTE="F";uid="80d477f2-f04b-4074-b2f8-4d5c8d3eb52c"
CABPRJ010001523.1	RepeatMasker	DNA/hAT-Tip100	10159	10361	852	+	.	ID="RND-6_FAMILY-7682";Tend="1456";Tstart="1251";shortTE="F";uid="cbbbd9c8-8615-4feb-aebc-4db698b30b97"
CABPRJ010001523.1	RepeatMasker	Retroposon?	7083	7297	574	+	.	ID="RND-1_FAMILY-35";Tend="2029";Tstart="1825";shortTE="F";uid="05663d3e-74a6-47d8-a254-5a69b965411f"
CABPRJ010001523.1	RepeatMasker	Retroposon?	23007	23176	519	+	.	ID="RND-1_FAMILY-35";Tend="1511";Tstart="1342";shortTE="F";uid="2024aca5-d3cc-42b8-9eae-8859e0001fde"
CABPRJ010001523.1	RepeatMasker	DNA/hAT-Tip100	22216	22335	616	+	.	ID="RND-6_FAMILY-9406";Tend="1070";Tstart="945";shortTE="F";uid="d4e247bd-35d9-455e-b618-7479290a6933"
CABPRJ010001523.1	RepeatMasker	DNA/hAT-Tip100	8190	8763	3567	+	.	ID="RND-5_FAMILY-1032";Tend="1568";Tstart="1009";shortTE="F";uid="3bbd94cb-9975-43f3-add1-c7fa2a3230a5"
CABPRJ010001523.1	RepeatMasker	Retroposon?	11096	11577	1428	+	.	ID="RND-5_FAMILY-3149";Tend="1445";Tstart="969";shortTE="F";uid="a36e6315-f242-44ef-ab8a-a18bebca6aab"
CABPRJ010001523.1	RepeatMasker	DNA/hAT-hAT19	25141	25414	736	+	.	ID="RND-6_FAMILY-434";Tend="1726";Tstart="1463";shortTE="F";uid="2d8d7562-9df0-49e5-a9b3-aeff169141b6"
CABPRJ010001523.1	RepeatMasker	Retroposon?	12668	12890	449	+	.	ID="RND-1_FAMILY-3";Tend="1535";Tstart="1317";shortTE="F";uid="3c6e0b3b-35af-4eaf-b7e8-3aeec4646d3a"
CABPRJ010001523.1	RepeatMasker	Retroposon?	12283	12552	730	+	.	ID="RND-5_FAMILY-3149";Tend="1188";Tstart="1011";shortTE="F";uid="ed20b095-9d82-493a-b064-5d81b1cb4fb7"
CABPRJ010001523.1	RepeatMasker	DNA/Kolobok-E	6856	7082	1804	+	.	ID="rnd-6_family-5146";Tend="1610";Tstart="1113";shortTE="F";uid="3efbfd23-9580-4fc7-ac37-526e3b288aae"
CABPRJ010001523.1	RepeatMasker	DNA	17005	17186	2271	+	.	ID="RND-6_FAMILY-8590";Tend="1472";Tstart="770";shortTE="F";uid="71eb30e7-160e-4162-9938-644154195326"
CABPRJ010001523.1	RepeatMasker	DNA/Ginger-1	18246	18424	402	-	.	ID="RND-5_FAMILY-5114";Tend="1376";Tstart="1214";shortTE="F";uid="22302d06-846b-4155-aa0d-c972fb4a6940"
CABPRJ010001523.1	RepeatMasker	Retroposon?	10962	11547	677	-	.	ID="RND-6_FAMILY-13139";Tend="1590";Tstart="1057";shortTE="F";uid="320e3c80-7188-4d22-ae86-5024294d6854"
CABPRJ010001523.1	RepeatMasker	LINE/L2	14020	14189	631	-	.	ID="RND-6_FAMILY-39639";Tend="1038";Tstart="861";shortTE="F";uid="84d91430-d535-4bf1-a490-953115333840"
CABPRJ010001523.1	RepeatMasker	LINE/L1-Tx1	10416	10695	514	-	.	ID="RND-6_FAMILY-20968";Tend="302";Tstart="57";shortTE="F";uid="745c3920-cc74-4070-9f6a-f0ff8e753edc"
CABPRJ010001523.1	RepeatMasker	Unknown	3158	3865	3759	-	.	ID="RND-5_FAMILY-7222";Tend="1530";Tstart="124";shortTE="F";uid="321b4bc1-159f-4237-bd25-4298997ecf92"
CABPRJ010001523.1	RepeatMasker	DNA/hAT-hAT19	17897	18243	946	-	.	ID="RND-6_FAMILY-434";Tend="1779";Tstart="1379";shortTE="F";uid="00e260f5-342f-4b3d-bb08-a2fb9245e17b"
CABPRJ010001523.1	RepeatMasker	Retroposon?	24404	24680	847	-	.	ID="RND-5_FAMILY-5072";Tend="1357";Tstart="1031";shortTE="F";uid="acc4fdfa-3aa1-4679-999c-2f557586dfca"
CABPRJ010001523.1	RepeatMasker	DNA/hAT	23372	23519	697	-	.	ID="RND-4_FAMILY-312";Tend="1109";Tstart="967";shortTE="F";uid="b59c711a-c958-4729-b8a2-57c22455c9eb"
CABPRJ010001523.1	RepeatMasker	Unknown	314	1206	2729	-	.	ID="RND-5_FAMILY-7222";Tend="969";Tstart="124";shortTE="F";uid="9cdaccf8-c65c-4255-bd7e-ac75e45a8e21"
CABPRJ010001523.1	RepeatMasker	DNA/hAT-Tip100	22628	22956	1770	-	.	ID="RND-6_FAMILY-9406";Tend="1283";Tstart="945";shortTE="F";uid="39f200c9-c2e8-4019-a0f3-071e8853ce27"
CABPRJ010001523.1	RepeatMasker	DNA/hAT-Tip100	25495	25832	1583	-	.	ID="RND-6_FAMILY-9406";Tend="1287";Tstart="946";shortTE="F";uid="fea136b3-950e-47ac-a76c-2bcd901508e1"
CABPRJ010001523.1	RepeatMasker	Unknown	4734	5144	1563	-	.	ID="RND-5_FAMILY-7222";Tend="746";Tstart="396";shortTE="F";uid="90bfbf47-e0b0-40eb-b1e6-e93ddafb0c65"
CABPRJ010001523.1	RepeatMasker	DNA/Ginger-1	12457	12558	614	-	.	ID="RND-4_FAMILY-145";Tend="1119";Tstart="1016";shortTE="F";uid="41b6a645-fc8a-42cc-9668-c79b81d2ea08"
CABPRJ010001523.1	RepeatMasker	DNA/hAT-Tip100	18829	19117	1218	-	.	ID="RND-6_FAMILY-9406";Tend="1230";Tstart="944";shortTE="F";uid="0e06fe6a-7b67-4303-b004-c1bce3509254"
CABPRJ010001523.1	RepeatMasker	Retroposon?	7120	7375	478	-	.	ID="RND-6_FAMILY-13139";Tend="949";Tstart="722";shortTE="F";uid="fa9c304c-0631-45f7-8557-46d90a73662a"
CABPRJ010001523.1	RepeatMasker	DNA/hAT-Tip100	20113	20727	1700	-	.	ID="RND-6_FAMILY-9406";TEgroup="ctg_1523%7CRND-6_FAMILY-9406%7C1";Tend="1293";Tstart="945";shortTE="F";uid="a7107718-9b4b-4852-a9bd-73e7ad9c68ce"
CABPRJ010001523.1	RepeatMasker	Unknown	7809	8047	968	-	.	ID="RND-1_FAMILY-90";Tend="1186";Tstart="898";shortTE="F";uid="351c18df-fdfe-4c15-9d12-e0d2e4d11449"
CABPRJ010001523.1	RepeatMasker	Unknown	5147	5585	2046	-	.	ID="RND-5_FAMILY-7222";Tend="521";Tstart="159";shortTE="F";uid="71e7f02c-eb99-4581-874e-add853342376"
CABPRJ010001523.1	RepeatMasker	Retroposon?	6061	6757	3068	-	.	ID="RND-6_FAMILY-13139";Tend="1536";Tstart="804";shortTE="F";uid="0ac1540d-8983-4b57-85af-a277fdf25bc4"
CABPRJ010001523.1	RepeatMasker	Unknown	1433	3012	1202	-	.	ID="RND-5_FAMILY-7222";TEgroup="ctg_1523%7CRND-5_FAMILY-7222%7C1";Tend="1766";Tstart="503";shortTE="F";uid="8bf491af-2a7a-4576-ab16-8b62bfd923e7"
CABPRJ010001524.1	RepeatMasker	DNA	15712	15860	846	+	.	ID="RND-6_FAMILY-7932";Tend="1589";Tstart="1443";shortTE="F";uid="6ff5418a-dede-40e3-81fd-c08742c81d51"
CABPRJ010001524.1	RepeatMasker	LINE/I-Jockey	462	791	484	+	.	ID="RND-6_FAMILY-7285";Tend="1439";Tstart="1135";shortTE="F";uid="3b9e2360-d2ba-4309-906d-b648ffebf491"
CABPRJ010001524.1	RepeatMasker	Unknown	24072	24212	499	+	.	ID="RND-6_FAMILY-23275";Tend="1245";Tstart="1096";shortTE="F";uid="bc612e03-436e-477e-8a7a-a0f99e44a958"
CABPRJ010001524.1	RepeatMasker	Retroposon?	8919	9797	3263	+	.	ID="RND-5_FAMILY-7401";Tend="1842";Tstart="852";shortTE="F";uid="ca80f415-80b0-48d3-a5a6-0cc713f43ec6"
CABPRJ010001524.1	RepeatMasker	Unknown	20240	20681	2702	+	.	ID="RND-5_FAMILY-557";Tend="1375";Tstart="923";shortTE="F";uid="ea2b2537-b37d-4b4a-b2c6-ebf4cee15cb2"
CABPRJ010001524.1	RepeatMasker	LINE/I-Jockey	2	210	528	+	.	ID="VINGI-15_LMI";Tend="2501";Tstart="2293";shortTE="F";uid="e4e71c71-1282-4aa2-8c82-39f34a6bbac8"
CABPRJ010001524.1	RepeatMasker	LINE/CR1	13380	13943	1081	+	.	ID="RND-6_FAMILY-9773";Tend="1575";Tstart="1008";shortTE="F";uid="51ab1be5-7c6e-49ee-83c0-ade7ffae8810"
CABPRJ010001524.1	RepeatMasker	Unknown	9864	10188	1360	+	.	ID="RND-4_FAMILY-524";Tend="1344";Tstart="965";shortTE="F";uid="cfaa6368-1d81-482a-b77b-f549d8c1b3b5"
CABPRJ010001524.1	RepeatMasker	Retroposon?	10247	10729	2220	-	.	ID="RND-6_FAMILY-5185";Tend="2036";Tstart="1546";shortTE="F";uid="c864a160-ac23-42cd-83aa-6178d21875cd"
CABPRJ010001524.1	RepeatMasker	DNA/Ginger-1	6205	6591	770	-	.	ID="RND-5_FAMILY-95";Tend="1392";Tstart="929";shortTE="F";uid="dc31f882-22f8-4caf-8a48-463191a4cf28"
CABPRJ010001524.1	RepeatMasker	Unknown	8330	8889	2088	-	.	ID="RND-1_FAMILY-98";Tend="1544";Tstart="970";shortTE="F";uid="ba6b4e56-4082-4a81-9865-b270432caab8"
CABPRJ010001525.1	RepeatMasker	LTR/Gypsy	21855	23598	12002	-	.	ID="RND-6_FAMILY-18304";Tend="1929";Tstart="338";shortTE="F";uid="01cfda3d-fa33-408c-9e00-76bc0aeb1d0a"
CABPRJ010001525.1	RepeatMasker	DNA	14316	14507	1003	-	.	ID="RND-6_FAMILY-6397";Tend="1309";Tstart="1116";shortTE="F";uid="d965d175-2690-46f3-adda-60a0d0d268e8"
CABPRJ010001526.1	RepeatMasker	DNA	6871	7024	647	-	.	ID="RND-6_FAMILY-6397";Tend="1216";Tstart="1056";shortTE="F";uid="f3d82eda-b28b-47b3-9269-b11780ff7d8e"
CABPRJ010001526.1	RepeatMasker	DNA	7342	7649	1514	-	.	ID="RND-6_FAMILY-6397";Tend="1055";Tstart="772";shortTE="F";uid="6cab95a7-d6de-44fa-99c8-ec9f27dd2b75"
CABPRJ010001527.1	RepeatMasker	Unknown	8208	8766	5205	+	.	ID="RND-5_FAMILY-372";Tend="1573";Tstart="1015";shortTE="F";uid="a355583c-2fe1-4f73-9a75-b8eb8abc96c1"
CABPRJ010001528.1	RepeatMasker	DNA/hAT-hAT19	16219	16416	494	+	.	ID="HAT-N7_AP";Tend="200";Tstart="1";shortTE="F";uid="7b59104c-455c-4472-990b-d30b37525228"
CABPRJ010001528.1	RepeatMasker	LINE/I-Jockey	10753	11288	622	+	.	ID="JOCKEY-4_RPR";Tend="2113";Tstart="1911";shortTE="F";uid="ba289550-5be3-40ff-be6a-2fcbe5068735"
CABPRJ010001528.1	RepeatMasker	RC/Helitron	14379	14737	3288	+	.	ID="RND-6_FAMILY-12792";Tend="1060";Tstart="702";shortTE="F";uid="907470f1-cf09-4cee-9999-0fb94e33f4ed"
CABPRJ010001528.1	RepeatMasker	DNA/hAT-Tip100	21919	22253	482	+	.	ID="HAT-3_LMI";Tend="3547";Tstart="3216";shortTE="F";uid="6441786e-9846-4b7f-91f3-dc6b875540d3"
CABPRJ010001528.1	RepeatMasker	RC/Helitron	14733	15095	904	+	.	ID="HELITRON-1_RPR";Tend="3281";Tstart="2851";shortTE="F";uid="120f885a-e15f-47cd-8f5d-0d835a767e1e"
CABPRJ010001528.1	RepeatMasker	DNA/hAT-Tip100	11942	12196	419	+	.	ID="RND-6_FAMILY-3368";Tend="1575";Tstart="1328";shortTE="F";uid="32119ee7-6bf4-48de-9fa7-24608d81a564"
CABPRJ010001528.1	RepeatMasker	LINE/R1	21196	21346	773	-	.	ID="RND-5_FAMILY-17021";Tend="1502";Tstart="1350";shortTE="F";uid="add57b78-c2dc-4811-8aad-7732be349d41"
CABPRJ010001528.1	RepeatMasker	DNA/hAT	3067	3375	2309	-	.	ID="RND-6_FAMILY-16423";Tend="1606";Tstart="1296";shortTE="F";uid="30f8aeb4-3f39-49a7-87e1-0fc0c2b57882"
CABPRJ010001528.1	RepeatMasker	LINE/I-Jockey	1	1120	1417	-	.	ID="RND-6_FAMILY-7607";Tend="1328";Tstart="264";shortTE="F";uid="4c331e8e-3a4d-48bf-bb36-473a2ba78b18"
CABPRJ010001528.1	RepeatMasker	DNA/hAT	9850	9984	1054	-	.	ID="RND-6_FAMILY-16423";Tend="1308";Tstart="1174";shortTE="F";uid="411eb8e3-ed94-4732-866e-ba52b6d106ee"
CABPRJ010001529.1	RepeatMasker	Unknown	11057	12154	9291	+	.	ID="RND-1_FAMILY-142";Tend="1541";Tstart="444";shortTE="F";uid="61924bc8-c535-48b1-be1e-89d83e8c9ca7"
CABPRJ010001529.1	RepeatMasker	DNA	20146	20319	1223	+	.	ID="RND-6_FAMILY-14444";Tend="1408";Tstart="1231";shortTE="F";uid="e97c667a-92a7-4a34-a510-dfd6125232b3"
CABPRJ010001529.1	RepeatMasker	Unknown	4989	6682	8552	+	.	ID="RND-6_FAMILY-22215";Tend="1612";Tstart="120";shortTE="F";uid="ba71437b-9e75-4b3d-93a6-5a5140558c3c"
CABPRJ010001529.1	RepeatMasker	Unknown	6947	7193	895	+	.	ID="RND-6_FAMILY-22215";Tend="321";Tstart="120";shortTE="F";uid="dfa694e2-a736-48a9-babc-6fd233be7f1d"
CABPRJ010001529.1	RepeatMasker	Unknown	9823	10822	4801	+	.	ID="RND-6_FAMILY-22215";Tend="1613";Tstart="605";shortTE="F";uid="818dbbf5-c738-4d50-9d3f-d04b7d56e750"
CABPRJ010001529.1	RepeatMasker	Unknown	3866	4725	1017	+	.	ID="RND-6_FAMILY-22215";TEgroup="ctg_1529%7CRND-6_FAMILY-22215%7C1";Tend="1613";Tstart="605";shortTE="F";uid="9fc3132b-057b-418b-97c9-c579757b07d4"
CABPRJ010001529.1	RepeatMasker	DNA/Kolobok-E	1807	2277	2739	+	.	ID="RND-6_FAMILY-5360";Tend="1428";Tstart="954";shortTE="F";uid="f645d2e0-6907-42c1-851d-25e8f2421acc"
CABPRJ010001529.1	RepeatMasker	Unknown	2976	3281	1144	+	.	ID="RND-6_FAMILY-22215";Tend="1217";Tstart="903";shortTE="F";uid="b92e9064-209b-4da2-b287-a4dfc5392c57"
CABPRJ010001529.1	RepeatMasker	Unknown	8933	9238	1183	+	.	ID="RND-6_FAMILY-22215";Tend="1217";Tstart="913";shortTE="F";uid="c7be612c-95ca-428b-948a-f23f03e6ad84"
CABPRJ010001529.1	RepeatMasker	LINE/I-Jockey	1140	1709	3487	+	.	ID="RND-6_FAMILY-8407";Tend="1482";Tstart="908";shortTE="F";uid="1658827a-09bb-40e8-a734-fe4444212792"
CABPRJ010001529.1	RepeatMasker	LINE/I-Jockey	1	808	3819	+	.	ID="RND-6_FAMILY-8407";TEgroup="ctg_1529%7CRND-6_FAMILY-8407%7C1";Tend="1197";Tstart="3";shortTE="F";uid="75d9a65b-15f4-4e9b-a07e-8235e4fcd295"
CABPRJ010001529.1	RepeatMasker	Unknown	17069	19062	14133	+	.	ID="RND-1_FAMILY-142";Tend="1814";Tstart="1";shortTE="F";uid="ee9d8754-115f-48e1-a7bf-a7fc3a2172f2"
CABPRJ010001529.1	RepeatMasker	Unknown	12823	16883	15814	+	.	ID="RND-1_FAMILY-142";Tend="1814";Tstart="1";shortTE="F";uid="425d770d-10a8-4a0a-b330-01b4e2ca89d2"
CABPRJ010001529.1	RepeatMasker	LINE/I-Jockey	7318	7761	2556	+	.	ID="RND-6_FAMILY-8407";Tend="1570";Tstart="1122";shortTE="F";uid="f04d16f1-f710-4d54-86f3-77b21ae5c79c"
CABPRJ010001529.1	RepeatMasker	LINE/I-Jockey	809	1052	1325	+	.	ID="RND-6_FAMILY-8407";Tend="714";Tstart="466";shortTE="F";uid="c11a135c-fdbf-4c56-8e41-33fcb018aa3e"
CABPRJ010001529.1	RepeatMasker	DNA	6589	6715	619	-	.	ID="RND-6_FAMILY-8590";Tend="1271";Tstart="1149";shortTE="F";uid="3733db93-4f26-4a89-9390-d491b6834f8e"
CABPRJ010001529.1	RepeatMasker	Retroposon?	10685	10854	550	-	.	ID="RND-5_FAMILY-4854";Tend="2857";Tstart="2708";shortTE="F";uid="23de64af-b932-40a5-80d7-f5dd52ca2039"
CABPRJ010001529.1	RepeatMasker	Retroposon?	4588	4757	550	-	.	ID="RND-5_FAMILY-4854";Tend="2857";Tstart="2708";shortTE="F";uid="e2f3d1e7-c387-4513-bb3b-efbfbd3957db"
CABPRJ010001529.1	RepeatMasker	DNA/Ginger-1	20308	20633	1528	-	.	ID="RND-1_FAMILY-12";Tend="1168";Tstart="843";shortTE="F";uid="12abf344-25d2-4b1f-a70b-3869ad04974b"
CABPRJ010001530.1	RepeatMasker	LTR/Gypsy	3228	4161	8550	+	.	ID="RND-6_FAMILY-18304";Tend="1273";Tstart="338";shortTE="F";uid="b7326abd-e143-491e-83b9-95f2e30dffaa"
CABPRJ010001530.1	RepeatMasker	DNA	11037	11248	1561	-	.	ID="RND-6_FAMILY-6397";Tend="1679";Tstart="1469";shortTE="F";uid="d1e9b3cf-7b36-478d-95bf-37a7c177c10e"
CABPRJ010001530.1	RepeatMasker	DNA	10564	10666	758	-	.	ID="RND-6_FAMILY-6397";Tend="1640";Tstart="1538";shortTE="F";uid="07b0368e-02ee-4e7c-9879-7f44f7a8a390"
CABPRJ010001530.1	RepeatMasker	Unknown	7479	7583	651	-	.	ID="RND-5_FAMILY-372";Tend="825";Tstart="719";shortTE="F";uid="94516678-91d5-4b39-9cfd-beab84ef2e88"
CABPRJ010001530.1	RepeatMasker	Unknown	20843	20986	662	-	.	ID="RND-5_FAMILY-372";Tend="1572";Tstart="1426";shortTE="F";uid="e8131f72-ab39-4f2e-b91a-85f6da1a8261"
CABPRJ010001530.1	RepeatMasker	Unknown	11256	11809	897	-	.	ID="RND-5_FAMILY-372";TEgroup="ctg_1530%7CRND-5_FAMILY-372%7C1";Tend="1112";Tstart="719";shortTE="F";uid="7068bf6b-d866-44fd-9131-c6738fc2fb12"
CABPRJ010001531.1	RepeatMasker	Unknown	19567	20024	2082	+	.	ID="RND-5_FAMILY-5119";TEgroup="ctg_1531%7CRND-5_FAMILY-5119%7C2";Tend="1613";Tstart="1043";shortTE="F";uid="0226faad-9add-4c78-ad4b-449fc81822bd"
CABPRJ010001531.1	RepeatMasker	Unknown	203	1922	1173	+	.	ID="RND-6_FAMILY-221";TEgroup="ctg_1531%7CRND-6_FAMILY-221%7C1";Tend="1992";Tstart="197";shortTE="F";uid="e80b39b8-dfc3-486a-95c4-2dec8d84784e"
CABPRJ010001531.1	RepeatMasker	Unknown	18420	18732	1601	+	.	ID="RND-5_FAMILY-5119";Tend="1012";Tstart="718";shortTE="F";uid="6556537a-eea9-4aa6-a193-e9a2756e5043"
CABPRJ010001531.1	RepeatMasker	DNA/Ginger-1	6098	6289	469	+	.	ID="RND-5_FAMILY-95";Tend="1582";Tstart="1411";shortTE="F";uid="a2ada166-4cfd-48f7-914d-2d8c2437c61d"
CABPRJ010001531.1	RepeatMasker	Unknown	19409	19553	710	+	.	ID="RND-5_FAMILY-1080";Tend="1036";Tstart="895";shortTE="F";uid="a7b3c73b-d495-43a2-9725-f4d676e3bf03"
CABPRJ010001531.1	RepeatMasker	LINE/I-Jockey	12978	13307	2416	+	.	ID="RND-6_FAMILY-7607";Tend="1237";Tstart="904";shortTE="F";uid="5e6ec6ff-dca9-4117-bef1-d6b30361597c"
CABPRJ010001531.1	RepeatMasker	LINE/I-Jockey	15776	16159	2027	+	.	ID="RND-6_FAMILY-7607";Tend="1237";Tstart="904";shortTE="F";uid="af073a08-d34a-4b6d-8c19-db2512e3ed30"
CABPRJ010001531.1	RepeatMasker	Unknown	8647	8783	921	+	.	ID="RND-5_FAMILY-1080";Tend="1179";Tstart="1035";shortTE="F";uid="0765cbd3-c672-4e30-8a9f-a747339521aa"
CABPRJ010001531.1	RepeatMasker	DNA/hAT	17002	17897	3977	+	.	ID="RND-6_FAMILY-16423";Tend="1707";Tstart="755";shortTE="F";uid="43f549ef-824e-4412-ac9e-6d9404de8d21"
CABPRJ010001531.1	RepeatMasker	LINE/I-Jockey	14377	14706	2457	+	.	ID="RND-6_FAMILY-7607";Tend="1237";Tstart="904";shortTE="F";uid="830dd733-71cf-44e9-9c07-8863765190eb"
CABPRJ010001531.1	RepeatMasker	LINE/I-Jockey	10963	11268	2329	+	.	ID="RND-6_FAMILY-7607";Tend="1237";Tstart="930";shortTE="F";uid="1080a433-8784-4ce7-802d-303bbd8be2d9"
CABPRJ010001531.1	RepeatMasker	DNA/hAT-Tip100	16787	17012	1418	+	.	ID="RND-6_FAMILY-7682";Tend="1402";Tstart="1173";shortTE="F";uid="b9fc4551-878c-4ec3-8c0c-8c332a7b0742"
CABPRJ010001531.1	RepeatMasker	Unknown	15367	15679	1576	-	.	ID="RND-5_FAMILY-5119";Tend="1012";Tstart="718";shortTE="F";uid="23f17ab9-347f-446f-b881-46d51f0a19ef"
CABPRJ010001531.1	RepeatMasker	DNA/hAT-Tip100	7016	7236	1158	-	.	ID="RND-5_FAMILY-4511";Tend="1747";Tstart="1526";shortTE="F";uid="42ffc246-0d8f-4bc9-9084-07e3d2d7d5a5"
CABPRJ010001531.1	RepeatMasker	Unknown	2186	4760	15475	-	.	ID="RND-6_FAMILY-9778";Tend="2029";Tstart="1";shortTE="F";uid="7b98dc86-55e3-45e1-88de-e363066f99e6"
CABPRJ010001531.1	RepeatMasker	Unknown	10172	10794	1595	-	.	ID="RND-5_FAMILY-5119";TEgroup="ctg_1531%7CRND-5_FAMILY-5119%7C1";Tend="1012";Tstart="718";shortTE="F";uid="f1f0f3ba-2410-46a5-9a7e-9d0e4ee9f1f6"
CABPRJ010001531.1	RepeatMasker	Unknown	12569	12881	1576	-	.	ID="RND-5_FAMILY-5119";Tend="1012";Tstart="718";shortTE="F";uid="c10bdde2-e768-49fd-945d-daf0df96adba"
CABPRJ010001531.1	RepeatMasker	Unknown	13968	14280	1576	-	.	ID="RND-5_FAMILY-5119";Tend="1012";Tstart="718";shortTE="F";uid="681de587-aa88-4ff7-a3ea-8482a13aeb27"
CABPRJ010001531.1	RepeatMasker	Unknown	11929	12048	620	-	.	ID="RND-5_FAMILY-5119";Tend="1012";Tstart="898";shortTE="F";uid="2c565c92-3777-411b-b929-c50568684d6a"
CABPRJ010001531.1	RepeatMasker	LINE/R1	17933	18391	1328	-	.	ID="RND-6_FAMILY-16872";Tend="1359";Tstart="948";shortTE="F";uid="331fc115-2dce-4e05-b916-7623ece98ff4"
CABPRJ010001532.1	RepeatMasker	RC/Helitron	16403	16539	667	+	.	ID="RND-6_FAMILY-8525";Tend="1263";Tstart="1137";shortTE="F";uid="e86c84fc-aa02-4f56-aaef-5c2d81e5e0cf"
CABPRJ010001532.1	RepeatMasker	RC/Helitron	17051	17525	2213	+	.	ID="RND-6_FAMILY-10111";Tend="1533";Tstart="1070";shortTE="F";uid="9bb16a00-008c-43e4-8d34-8f75218a1598"
CABPRJ010001532.1	RepeatMasker	RC/Helitron	16035	16237	1126	+	.	ID="RND-6_FAMILY-8525";Tend="1263";Tstart="1071";shortTE="F";uid="1453e6fd-c53a-405a-825d-6a836c321e63"
CABPRJ010001532.1	RepeatMasker	Retroposon?	18988	19158	1096	+	.	ID="RND-1_FAMILY-22";Tend="1134";Tstart="991";shortTE="F";uid="887e1ec2-f227-4838-bb37-fa3cc8730181"
CABPRJ010001532.1	RepeatMasker	RC/Helitron	2412	2675	1155	+	.	ID="RND-6_FAMILY-8525";Tend="1283";Tstart="1046";shortTE="F";uid="7b9adece-d94c-4e82-99c9-fb88cc4a3327"
CABPRJ010001532.1	RepeatMasker	Retroposon?	5938	6778	5038	+	.	ID="RND-5_FAMILY-7470";Tend="1459";Tstart="624";shortTE="F";uid="3306283c-9ea7-427a-9230-3e02d894ee64"
CABPRJ010001532.1	RepeatMasker	DNA/hAT-Ac	12399	12579	443	+	.	ID="RND-5_FAMILY-5895";Tend="1512";Tstart="1312";shortTE="F";uid="f725a346-6a4a-4eb1-94e5-77b551f3cab0"
CABPRJ010001532.1	RepeatMasker	DNA/Ginger-1	906	1196	407	+	.	ID="RND-5_FAMILY-5114";Tend="1407";Tstart="1126";shortTE="F";uid="a542015a-f459-483a-abdd-ffb33bdf788d"
CABPRJ010001532.1	RepeatMasker	DNA/Ginger-1	18864	19037	494	+	.	ID="RND-4_FAMILY-465";Tend="1601";Tstart="1370";shortTE="F";uid="e04c22e8-9a48-4e04-9833-14367796b9a1"
CABPRJ010001532.1	RepeatMasker	LTR/Gypsy	5	804	2792	+	.	ID="RND-5_FAMILY-1845";Tend="760";Tstart="26";shortTE="F";uid="9bc6ae73-c987-49f9-b512-bc55d797495a"
CABPRJ010001532.1	RepeatMasker	Retroposon?	11468	11568	511	+	.	ID="RND-4_FAMILY-550";Tend="1056";Tstart="936";shortTE="F";uid="5d931355-b707-47f3-aadf-46dcb9f3b3ca"
CABPRJ010001532.1	RepeatMasker	DNA	13361	13559	466	+	.	ID="ttaa2b_ap";Tend="401";Tstart="205";shortTE="F";uid="00d995f3-7237-456a-bb51-1af1d104d84c"
CABPRJ010001532.1	RepeatMasker	DNA/hAT-Charlie	19025	19189	517	-	.	ID="RND-6_FAMILY-17743";Tend="2012";Tstart="1849";shortTE="F";uid="93d82a36-d4c9-4118-8733-abf4a5711ff2"
CABPRJ010001532.1	RepeatMasker	DNA/hAT-hAT19	7409	7621	543	-	.	ID="RND-6_FAMILY-17847";Tend="1664";Tstart="1462";shortTE="F";uid="8c1c94b2-08b3-401a-b67d-410357832a1c"
CABPRJ010001532.1	RepeatMasker	Unknown	11598	11785	478	-	.	ID="RND-5_FAMILY-5951";Tend="1579";Tstart="1388";shortTE="F";uid="e539f757-03f6-4abb-bcdb-657438c60224"
CABPRJ010001532.1	RepeatMasker	Unknown	18689	18836	749	-	.	ID="RND-6_FAMILY-22107";Tend="1207";Tstart="1065";shortTE="F";uid="b31da666-df63-4fed-9782-f14545ab4387"
CABPRJ010001532.1	RepeatMasker	Unknown	18110	18459	1777	-	.	ID="RND-6_FAMILY-23275";Tend="1299";Tstart="936";shortTE="F";uid="9017dc53-0aa9-4ebb-b763-8e29472dbc72"
CABPRJ010001532.1	RepeatMasker	Retroposon?	1173	1356	470	-	.	ID="RND-6_FAMILY-3029";Tend="946";Tstart="749";shortTE="F";uid="7dc79d60-5422-4ea1-af3e-040ad1e9e523"
CABPRJ010001533.1	RepeatMasker	LTR/Gypsy	9111	9507	3621	+	.	ID="RND-6_FAMILY-18304";Tend="724";Tstart="328";shortTE="F";uid="014b0f97-5341-462f-899b-56e7c88eef56"
CABPRJ010001533.1	RepeatMasker	LTR/Gypsy	10080	10840	5551	+	.	ID="RND-6_FAMILY-18304";Tend="909";Tstart="166";shortTE="F";uid="694fb827-491b-4b16-a875-094dd33cdb55"
CABPRJ010001533.1	RepeatMasker	DNA	17708	18531	7001	-	.	ID="RND-6_FAMILY-6397";Tend="1546";Tstart="728";shortTE="F";uid="80ceb987-122f-4a0c-92c4-2a535d559a44"
CABPRJ010001533.1	RepeatMasker	Unknown	13546	13666	739	-	.	ID="RND-5_FAMILY-372";Tend="878";Tstart="756";shortTE="F";uid="2b38a730-de55-4374-af64-a869f30f1999"
CABPRJ010001533.1	RepeatMasker	DNA	13330	13538	1572	-	.	ID="RND-6_FAMILY-6397";Tend="1677";Tstart="1469";shortTE="F";uid="728dc6aa-2f8d-4d8f-9933-d9c4327e1002"
CABPRJ010001534.1	RepeatMasker	Unknown	6059	6189	515	+	.	ID="RND-6_FAMILY-5446";Tend="1400";Tstart="1266";shortTE="F";uid="cd740125-b2ee-4775-9d61-0cd413f102c4"
CABPRJ010001534.1	RepeatMasker	DNA/Kolobok-E	9644	10127	2792	+	.	ID="RND-6_FAMILY-13202";Tend="1413";Tstart="941";shortTE="F";uid="414daf64-625f-4d6d-8ce1-9a396cd7c89b"
CABPRJ010001534.1	RepeatMasker	DNA/TcMar-Tc1	11052	11537	2784	+	.	ID="RND-6_FAMILY-888";Tend="2211";Tstart="1734";shortTE="F";uid="da4ccf9f-71ca-40dc-867f-2741ecb00ce3"
CABPRJ010001534.1	RepeatMasker	DNA/hAT-Tip100	1128	1445	1209	+	.	ID="RND-5_FAMILY-4652";Tend="1172";Tstart="807";shortTE="F";uid="f4a7b1a4-eaa1-44b0-b803-742dea2ab8c2"
CABPRJ010001534.1	RepeatMasker	Unknown	7501	7949	1470	+	.	ID="RND-6_FAMILY-6304";Tend="648";Tstart="202";shortTE="F";uid="2d0d891a-ddf1-445d-a0ee-f5fe926bfba7"
CABPRJ010001534.1	RepeatMasker	DNA/Kolobok-E	15087	15400	1798	+	.	ID="RND-1_FAMILY-28";Tend="1413";Tstart="1077";shortTE="F";uid="d3174330-de11-442a-a950-1debb505a41d"
CABPRJ010001534.1	RepeatMasker	Retroposon?	9541	9645	467	-	.	ID="RND-5_FAMILY-7401";Tend="1997";Tstart="1889";shortTE="F";uid="6da304a3-5b9d-4b3f-aa2d-5f5db6c7e444"
CABPRJ010001534.1	RepeatMasker	DNA/Ginger-1	10428	10607	800	-	.	ID="RND-5_FAMILY-95";Tend="1573";Tstart="1403";shortTE="F";uid="30ccf5ec-8ef8-4c87-bdfa-8f4755994063"
CABPRJ010001534.1	RepeatMasker	Unknown	17278	17916	2785	-	.	ID="RND-5_FAMILY-1452";Tend="1395";Tstart="807";shortTE="F";uid="43dd26ec-49ae-4dc9-a0f6-bed0f3341f6c"
CABPRJ010001534.1	RepeatMasker	Retroposon?	15162	15515	406	-	.	ID="RND-4_FAMILY-550";Tend="1187";Tstart="847";shortTE="F";uid="86970ee3-12e5-4cf3-aea1-dca00724f372"
CABPRJ010001535.1	RepeatMasker	DNA/hAT-Tip100	11415	11715	1107	+	.	ID="RND-6_FAMILY-8400";Tend="2305";Tstart="2030";shortTE="F";uid="2bd767c8-7d77-489c-86c4-58c1b41d975e"
CABPRJ010001535.1	RepeatMasker	DNA/Ginger-1	17307	17745	1375	+	.	ID="rnd-5_family-95";Tend="1816";Tstart="1242";shortTE="F";uid="1301f164-caed-4d00-a78e-29398c9c6afd"
CABPRJ010001535.1	RepeatMasker	DNA/Ginger-1	16528	16646	607	+	.	ID="RND-4_FAMILY-311";Tend="1249";Tstart="1132";shortTE="F";uid="8f129f26-fc87-4a43-a5ef-eb5748b0513d"
CABPRJ010001535.1	RepeatMasker	DNA/Ginger-1	11925	12031	474	+	.	ID="RND-4_FAMILY-311";Tend="1249";Tstart="1132";shortTE="F";uid="e6e86695-4ac5-4a57-8fa5-70ff2aafd8b2"
CABPRJ010001535.1	RepeatMasker	DNA/Ginger-1	12921	13249	1250	+	.	ID="RND-2_FAMILY-26";Tend="1927";Tstart="1612";shortTE="F";uid="e355b7f2-fe72-4fe8-9f0d-7396817d7c4b"
CABPRJ010001535.1	RepeatMasker	DNA/Ginger-1	12353	12615	684	+	.	ID="RND-5_FAMILY-95";Tend="1352";Tstart="1073";shortTE="F";uid="4f4bf2ef-f62f-4ed5-bd0b-13ae7b98bca0"
CABPRJ010001535.1	RepeatMasker	LINE/Penelope	8857	9696	4549	+	.	ID="RND-3_FAMILY-217";Tend="2614";Tstart="1721";shortTE="F";uid="8125433d-f10b-42f3-856f-5ac32e2910c8"
CABPRJ010001535.1	RepeatMasker	DNA/Kolobok-E	2655	2823	868	+	.	ID="RND-5_FAMILY-24850";Tend="1579";Tstart="1427";shortTE="F";uid="6df05328-7c8b-4979-abbe-093e6daabd53"
CABPRJ010001535.1	RepeatMasker	Retroposon?	7687	8266	963	+	.	ID="RND-5_FAMILY-7401";Tend="1292";Tstart="710";shortTE="F";uid="f60b7e86-9b9d-4407-8cdc-459efc82199d"
CABPRJ010001535.1	RepeatMasker	DNA/Kolobok-E	15783	16334	1751	+	.	ID="rnd-6_family-13202";Tend="1415";Tstart="818";shortTE="F";uid="f90c8d6c-e63b-4e57-b0f7-8d16c6dae27c"
CABPRJ010001535.1	RepeatMasker	LINE/Penelope	8708	8858	443	+	.	ID="RND-1_FAMILY-129";Tend="901";Tstart="723";shortTE="F";uid="9b52c1ab-4196-4b93-a0c1-b185c1586892"
CABPRJ010001535.1	RepeatMasker	DNA	3249	3742	1601	-	.	ID="RND-6_FAMILY-2391";Tend="1462";Tstart="1067";shortTE="F";uid="3ee79e05-2999-4758-b7c7-7533d68eb1da"
CABPRJ010001535.1	RepeatMasker	DNA/Ginger-1	7010	7423	566	-	.	ID="RND-5_FAMILY-95";Tend="1528";Tstart="1130";shortTE="F";uid="79491138-55d0-4c8c-8282-ea45e0e2553c"
CABPRJ010001535.1	RepeatMasker	Unknown	8578	8711	476	-	.	ID="RND-5_FAMILY-771";Tend="1148";Tstart="1016";shortTE="F";uid="c6fcd250-1399-4f54-b027-97aa79a58f68"
CABPRJ010001535.1	RepeatMasker	Retroposon?	17993	18104	488	-	.	ID="RND-6_FAMILY-970";Tend="1197";Tstart="1087";shortTE="F";uid="ab46f225-7cbd-4d77-92bf-2656aa4f34af"
CABPRJ010001535.1	RepeatMasker	DNA/TcMar-Tc1	6122	6388	585	-	.	ID="RND-5_FAMILY-6422";Tend="1020";Tstart="760";shortTE="F";uid="5130dcdc-81f2-4caf-ae61-e36f0ff6213b"
CABPRJ010001535.1	RepeatMasker	Retroposon?	7424	7630	560	-	.	ID="RND-4_FAMILY-241";Tend="1629";Tstart="1015";shortTE="F";uid="ce7db36e-b8e9-4c6f-bb0c-a78970817b47"
CABPRJ010001535.1	RepeatMasker	DNA/Ginger-1	7772	8588	1279	-	.	ID="RND-5_FAMILY-95";Tend="1703";Tstart="915";shortTE="F";uid="8451a3c6-e32f-4a4a-b148-cbee5d1a6ce0"
CABPRJ010001536.1	RepeatMasker	DNA/hAT-hAT19	17164	17445	1178	+	.	ID="DNA8-90_AP";Tend="272";Tstart="1";shortTE="F";uid="669d5572-a489-47b5-9c0d-85682a752136"
CABPRJ010001536.1	RepeatMasker	Unknown	12226	12467	1690	+	.	ID="RND-6_FAMILY-17143";Tend="1199";Tstart="735";shortTE="F";uid="4eb07225-7d12-4224-ae9c-f359a1ba7dda"
CABPRJ010001536.1	RepeatMasker	DNA/Ginger-1	6042	6596	1953	+	.	ID="RND-3_FAMILY-147";Tend="2515";Tstart="1966";shortTE="F";uid="1cb49ce2-a2b9-4af2-b2d0-48936f0a4fcd"
CABPRJ010001536.1	RepeatMasker	DNA/Ginger-1	6680	6868	859	-	.	ID="RND-5_FAMILY-5114";Tend="1182";Tstart="996";shortTE="F";uid="8bceb011-7109-4b53-a4fa-bf4bb891be8e"
CABPRJ010001536.1	RepeatMasker	DNA/Maverick	3938	4635	2231	-	.	ID="RND-5_FAMILY-1624";Tend="1870";Tstart="1245";shortTE="F";uid="315d8aa5-da68-434c-99df-015476982d20"
CABPRJ010001536.1	RepeatMasker	DNA/Maverick	13002	13169	497	-	.	ID="RND-6_FAMILY-12906";Tend="2562";Tstart="2396";shortTE="F";uid="520d5c73-e0a6-4be5-934a-2e02ec9acae9"
CABPRJ010001536.1	RepeatMasker	DNA/Kolobok-E	6033	6595	2876	-	.	ID="rnd-1_family-28";Tend="1438";Tstart="879";shortTE="F";uid="8ae1bb51-2bd4-4329-adec-0a24e7d8ce75"
CABPRJ010001536.1	RepeatMasker	DNA/hAT-Charlie	5199	5386	591	-	.	ID="RND-5_FAMILY-5800";Tend="1127";Tstart="947";shortTE="F";uid="6ee6548d-9a9e-424d-96c8-68f1249fdc4d"
CABPRJ010001536.1	RepeatMasker	Retroposon?	4667	4911	1102	-	.	ID="RND-5_FAMILY-7470";Tend="1621";Tstart="1386";shortTE="F";uid="48315f98-303f-454f-b863-739b50e837d9"
CABPRJ010001536.1	RepeatMasker	Unknown	12468	12684	1792	-	.	ID="RND-6_FAMILY-16460";Tend="1387";Tstart="1171";shortTE="F";uid="7fd0a187-abef-4288-849d-311bd4b724bb"
CABPRJ010001536.1	RepeatMasker	Unknown	12679	12895	598	-	.	ID="RND-1_FAMILY-104";Tend="1546";Tstart="1329";shortTE="F";uid="e3d43e9f-dd11-4481-a5fb-cf4e77d02dae"
CABPRJ010001537.1	RepeatMasker	DNA/TcMar-m44	2861	3587	1287	+	.	ID="mariner-2_ap";Tend="1286";Tstart="624";shortTE="F";uid="cd35c7e3-8a6f-4683-a3b7-a7b2ed3ce006"
CABPRJ010001537.1	RepeatMasker	DNA/hAT-Charlie	11702	12007	450	+	.	ID="RND-6_FAMILY-8070";Tend="1158";Tstart="888";shortTE="F";uid="e3f4fbef-8464-4a13-83f0-34cf9bf9e3db"
CABPRJ010001537.1	RepeatMasker	DNA/TcMar-Mariner	9946	10716	1250	+	.	ID="mariner-1_aec";Tend="1227";Tstart="451";shortTE="F";uid="9e1e0107-ce48-4122-bc02-ac80228d4249"
CABPRJ010001537.1	RepeatMasker	Unknown	5612	5741	1110	+	.	ID="RND-6_FAMILY-13649";Tend="1271";Tstart="1142";shortTE="F";uid="98a88e8b-ce85-415a-9d71-a54617fa4a4f"
CABPRJ010001537.1	RepeatMasker	LTR/Gypsy	10944	11153	709	+	.	ID="RND-6_FAMILY-5450";Tend="874";Tstart="666";shortTE="F";uid="7c77d3b0-751f-484e-a5ad-7dd8f821c487"
CABPRJ010001537.1	RepeatMasker	DNA/hAT-Charlie	12812	13002	523	+	.	ID="RND-6_FAMILY-7493";Tend="1192";Tstart="1016";shortTE="F";uid="1cae0019-7ec3-4e09-b058-704532fe6e3b"
CABPRJ010001537.1	RepeatMasker	Unknown	13062	13457	2859	+	.	ID="RND-6_FAMILY-51743";Tend="1259";Tstart="857";shortTE="F";uid="fbeb4e07-bd00-4372-bc2d-c5ce3290beae"
CABPRJ010001537.1	RepeatMasker	Unknown	4988	5318	2752	+	.	ID="RND-6_FAMILY-13649";Tend="1229";Tstart="897";shortTE="F";uid="5ff7e7a9-aa63-4c65-9f68-f74d9db09aa2"
CABPRJ010001537.1	RepeatMasker	DNA/hAT-Charlie	9171	9659	2069	+	.	ID="RND-6_FAMILY-23108";Tend="1531";Tstart="1071";shortTE="F";uid="61e32983-f926-45f3-ad11-801c4ec618dd"
CABPRJ010001537.1	RepeatMasker	DNA/TcMar-Tc1	5740	6830	1242	+	.	ID="rnd-6_family-5044";Tend="1459";Tstart="321";shortTE="F";uid="a5254e81-0090-4c26-a509-1df574ffe438"
CABPRJ010001537.1	RepeatMasker	DNA/hAT-Charlie	11142	11277	758	+	.	ID="RND-6_FAMILY-7493";Tend="996";Tstart="862";shortTE="F";uid="852075ca-c668-4a76-a6e6-2d46a02d434c"
CABPRJ010001537.1	RepeatMasker	DNA/Maverick	7037	7672	2208	+	.	ID="RND-5_FAMILY-1623";Tend="1078";Tstart="449";shortTE="F";uid="7e4e8daa-3226-4b13-974a-4b6c6463545f"
CABPRJ010001537.1	RepeatMasker	LTR/Gypsy	13432	14184	1576	+	.	ID="RND-6_FAMILY-5450";Tend="1811";Tstart="1065";shortTE="F";uid="2c4f033c-4d19-4ac1-a367-a8ffa84a5636"
CABPRJ010001537.1	RepeatMasker	DNA/TcMar-Tc1	16611	16848	906	+	.	ID="MARINER-6_HSAL";Tend="309";Tstart="1";shortTE="F";uid="31e28d42-8946-4b0b-b180-baaf030f5d2a"
CABPRJ010001537.1	RepeatMasker	Retroposon?	8871	9027	662	-	.	ID="RND-5_FAMILY-4854";Tend="1436";Tstart="1276";shortTE="F";uid="07a45152-32d0-4312-b62c-23db52773fbc"
CABPRJ010001537.1	RepeatMasker	DNA/hAT	15301	15427	452	-	.	ID="RND-5_FAMILY-4550";Tend="1459";Tstart="1332";shortTE="F";uid="77406aea-a067-4802-9cc8-399c55cb8c08"
CABPRJ010001537.1	RepeatMasker	DNA/hAT-Tip100	8099	8510	1020	-	.	ID="RND-4_FAMILY-2204";Tend="1707";Tstart="1213";shortTE="F";uid="4a12885a-03f7-4d90-b571-0bc18b94398e"
CABPRJ010001537.1	RepeatMasker	DNA	2548	2704	650	-	.	ID="TTAA11_AP";Tend="157";Tstart="1";shortTE="F";uid="c2501322-ffab-4a08-8bce-da7d143e7136"
CABPRJ010001537.1	RepeatMasker	Unknown	3784	3926	529	-	.	ID="RND-6_FAMILY-15288";Tend="528";Tstart="390";shortTE="F";uid="e662943c-7933-4114-bef9-506fca4d5d70"
CABPRJ010001538.1	RepeatMasker	LINE/L2	3701	3876	485	+	.	ID="RND-6_FAMILY-36446";Tend="882";Tstart="673";shortTE="F";uid="ac7421df-6762-4e20-8b46-1fa1d2d32de2"
CABPRJ010001538.1	RepeatMasker	Unknown	4161	4372	934	+	.	ID="RND-5_FAMILY-5445";Tend="1180";Tstart="964";shortTE="F";uid="f5c8399f-34ae-4d39-a048-fb069d2febe0"
CABPRJ010001538.1	RepeatMasker	Unknown	14763	15331	454	+	.	ID="RND-6_FAMILY-7310";TEgroup="ctg_1538%7CRND-6_FAMILY-7310%7C2";Tend="364";Tstart="1";shortTE="T";uid="15771066-e72e-4ed6-8bbf-4a3e05ded6fe"
CABPRJ010001538.1	RepeatMasker	Unknown	15500	15643	468	+	.	ID="RND-5_FAMILY-5445";Tend="1109";Tstart="964";shortTE="F";uid="9e374a7e-340d-4999-94ae-68db1be061ac"
CABPRJ010001538.1	RepeatMasker	LINE/Penelope	12630	12814	869	+	.	ID="RND-6_FAMILY-12077";Tend="1323";Tstart="1163";shortTE="F";uid="26754456-56f9-46ec-a92a-d89375a5a9dd"
CABPRJ010001538.1	RepeatMasker	Unknown	424	825	993	+	.	ID="RND-5_FAMILY-5445";TEgroup="ctg_1538%7CRND-5_FAMILY-5445%7C1";Tend="1187";Tstart="964";shortTE="F";uid="a9107af5-8084-4b17-8dcf-b2911af64dae"
CABPRJ010001538.1	RepeatMasker	DNA/hAT-Tip100	10473	10658	888	+	.	ID="RND-5_FAMILY-744";Tend="1911";Tstart="1724";shortTE="F";uid="540bd254-7428-43a9-80a1-c029cdc0ca04"
CABPRJ010001538.1	RepeatMasker	Unknown	6979	7160	1390	+	.	ID="RND-6_FAMILY-7310";Tend="2038";Tstart="1864";shortTE="F";uid="89900296-975f-43e6-b0b2-db2eb07f27eb"
CABPRJ010001538.1	RepeatMasker	Unknown	14555	14766	947	+	.	ID="RND-5_FAMILY-5445";Tend="1180";Tstart="964";shortTE="F";uid="5c0c6a81-4917-4197-bbb2-dee59db85331"
CABPRJ010001538.1	RepeatMasker	DNA/hAT-Tip100	10288	10444	614	+	.	ID="RND-5_FAMILY-4218";Tend="1105";Tstart="937";shortTE="F";uid="63206531-1683-4f9f-9580-aa933740547d"
CABPRJ010001538.1	RepeatMasker	Unknown	4369	6983	454	+	.	ID="RND-6_FAMILY-7310";TEgroup="ctg_1538%7CRND-6_FAMILY-7310%7C1";Tend="2034";Tstart="1";shortTE="T";uid="9604d243-f531-4783-8ca7-31cb456c64cf"
CABPRJ010001538.1	RepeatMasker	LINE/L2	13963	14147	481	+	.	ID="RND-6_FAMILY-6525";Tend="792";Tstart="607";shortTE="F";uid="27debaea-3aa6-4d16-9355-97c11705f7e8"
CABPRJ010001538.1	RepeatMasker	Unknown	1011	2872	14973	+	.	ID="RND-6_FAMILY-7310";Tend="1845";Tstart="1";shortTE="F";uid="74e7dd9b-60f1-42d1-b14e-6202ce876685"
CABPRJ010001538.1	RepeatMasker	RC/Helitron	14150	14450	930	-	.	ID="RND-6_FAMILY-10111";Tend="1569";Tstart="1261";shortTE="F";uid="5aaa2720-a4d4-45a9-ac59-31bf783733df"
CABPRJ010001538.1	RepeatMasker	Retroposon?	10308	10464	755	-	.	ID="RND-6_FAMILY-60";Tend="1198";Tstart="1037";shortTE="F";uid="c5f1be39-fe8e-4d23-9691-59261b03de29"
CABPRJ010001538.1	RepeatMasker	RC/Helitron	4	288	1113	-	.	ID="RND-6_FAMILY-10111";Tend="1584";Tstart="1292";shortTE="F";uid="6b0eafd0-d27d-4474-a9b2-9c30643ebcaf"
CABPRJ010001538.1	RepeatMasker	RC/Helitron	3877	4056	1025	-	.	ID="RND-6_FAMILY-10111";Tend="1581";Tstart="1261";shortTE="F";uid="39393591-e6a7-4844-adc1-9cea2dc58932"
CABPRJ010001538.1	RepeatMasker	DNA/Ginger-1	12391	12657	1389	-	.	ID="RND-4_FAMILY-237";Tend="1229";Tstart="965";shortTE="F";uid="3d8ff07c-bc32-42d6-8263-1d1aa971b473"
CABPRJ010001538.1	RepeatMasker	Unknown	11070	11263	494	-	.	ID="RND-5_FAMILY-2268";Tend="1192";Tstart="1005";shortTE="F";uid="8bf72f36-e0f7-41a1-8ee6-30bd57998130"
CABPRJ010001538.1	RepeatMasker	DNA/hAT-Tip100	11468	11650	471	-	.	ID="RND-6_FAMILY-7682";Tend="1347";Tstart="1169";shortTE="F";uid="8c5bf4fe-e0af-4035-9b8c-ad92b5bfc330"
CABPRJ010001539.1	RepeatMasker	Unknown	7138	7565	1659	+	.	ID="RND-6_FAMILY-2216";TEgroup="ctg_1539%7CRND-6_FAMILY-2216%7C1";Tend="1186";Tstart="850";shortTE="F";uid="8a73bde5-88d5-488c-b5d2-f61727999031"
CABPRJ010001539.1	RepeatMasker	DNA/Ginger-1	11847	12349	2444	+	.	ID="RND-6_FAMILY-4094";Tend="1317";Tstart="822";shortTE="F";uid="9165e429-94b9-4fdd-bfc3-cd85fd6288ea"
CABPRJ010001539.1	RepeatMasker	DNA/Ginger-1	15381	15856	608	+	.	ID="RND-1_FAMILY-12";Tend="1412";Tstart="980";shortTE="F";uid="4c2a4523-e1cc-4d5a-9042-a7d61eaca70a"
CABPRJ010001539.1	RepeatMasker	Unknown	8954	9078	633	+	.	ID="RND-6_FAMILY-2216";Tend="1367";Tstart="1240";shortTE="F";uid="a367b1d7-ddae-4c52-bb63-17a1d2d94466"
CABPRJ010001539.1	RepeatMasker	DNA/hAT	5912	6056	667	+	.	ID="RND-6_FAMILY-10937";Tend="804";Tstart="663";shortTE="F";uid="8dd75e40-70bd-4a2d-951d-8e2dc0bd21a7"
CABPRJ010001539.1	RepeatMasker	Retroposon?	2810	3047	699	+	.	ID="RND-6_FAMILY-3029";Tend="1020";Tstart="794";shortTE="F";uid="4754b8ed-862a-4bfa-ba3a-6d2dede4b38c"
CABPRJ010001539.1	RepeatMasker	DNA/Ginger-1	13879	14034	432	+	.	ID="RND-5_FAMILY-95";Tend="1067";Tstart="922";shortTE="F";uid="08c7a7ac-cdd1-4ec5-aea3-1df6633f78a6"
CABPRJ010001539.1	RepeatMasker	DNA/hAT-Tip100	3574	4282	3834	+	.	ID="RND-6_FAMILY-9446";Tend="1500";Tstart="706";shortTE="F";uid="1bce6236-6dec-487c-b637-c7ed0bc56b1d"
CABPRJ010001539.1	RepeatMasker	Unknown	10276	10400	633	+	.	ID="RND-6_FAMILY-2216";Tend="1367";Tstart="1240";shortTE="F";uid="f0620686-29a7-42a5-8bb3-a9cf48253b14"
CABPRJ010001539.1	RepeatMasker	DNA/hAT-Tip100	9239	9524	1290	+	.	ID="RND-6_FAMILY-9446";Tend="1545";Tstart="1263";shortTE="F";uid="a423afea-3498-4878-98fd-5d5cd2fd993b"
CABPRJ010001539.1	RepeatMasker	DNA/MULE-MuDR	11099	11200	440	+	.	ID="RND-1_FAMILY-136";Tend="975";Tstart="865";shortTE="F";uid="6803b660-3a7f-4a2e-99b4-ba6450eac7df"
CABPRJ010001539.1	RepeatMasker	DNA/hAT-Charlie	848	1435	1868	-	.	ID="RND-6_FAMILY-25473";TEgroup="ctg_1539%7CRND-6_FAMILY-25473%7C1";Tend="586";Tstart="138";shortTE="F";uid="105f4479-8a1e-4a57-99d3-4066e0c11093"
CABPRJ010001539.1	RepeatMasker	Retroposon?	14530	15609	3637	-	.	ID="RND-6_FAMILY-5185";Tend="1891";Tstart="816";shortTE="F";uid="1f8604f1-c29b-4f53-a882-6727d3a3a713"
CABPRJ010001539.1	RepeatMasker	Retroposon?	3048	3551	550	-	.	ID="RND-4_FAMILY-241";TEgroup="ctg_1539%7CRND-4_FAMILY-241%7C1";Tend="1718";Tstart="1001";shortTE="F";uid="bba72ec8-20d5-4b11-b851-3c6754fc6b34"
CABPRJ010001539.1	RepeatMasker	Retroposon?	6027	6145	415	-	.	ID="RND-6_FAMILY-4586";Tend="2505";Tstart="2398";shortTE="F";uid="fe300aee-9a7b-4402-afd7-60c2943e6983"
CABPRJ010001539.1	RepeatMasker	Retroposon?	13852	13990	547	-	.	ID="RND-6_FAMILY-5185";Tend="2063";Tstart="1931";shortTE="F";uid="8685ca08-ae95-484c-92d1-3491bcd11d4a"
CABPRJ010001539.1	RepeatMasker	DNA/MULE-MuDR	11490	11697	793	-	.	ID="RND-1_FAMILY-136";Tend="1080";Tstart="871";shortTE="F";uid="0abf550c-fbb1-4869-82cd-395b4a93d60e"
CABPRJ010001539.1	RepeatMasker	DNA/hAT-Charlie	69	541	2654	-	.	ID="RND-6_FAMILY-25473";Tend="1307";Tstart="817";shortTE="F";uid="38e136a4-3032-4b65-848e-19a8f9dcce8c"
CABPRJ010001539.1	RepeatMasker	DNA/Kolobok-E	15759	15951	954	-	.	ID="RND-1_FAMILY-28";Tend="1093";Tstart="904";shortTE="F";uid="f7717df7-57fe-41e0-89c0-85df75e850c9"
CABPRJ010001539.1	RepeatMasker	DNA	6283	7110	4919	-	.	ID="RND-6_FAMILY-54218";Tend="1501";Tstart="727";shortTE="F";uid="e259a1a5-60d1-4fcd-9222-54ba391abe83"
CABPRJ010000154.1	RepeatMasker	RC/Helitron	1657	2330	2427	+	.	ID="RND-5_FAMILY-2089";Tend="1246";Tstart="542";shortTE="F";uid="81fc220b-dc1c-4d33-9f08-a0eadb8b9c96"
CABPRJ010001540.1	RepeatMasker	LINE/RTE-BovB	3924	5591	2339	+	.	ID="RND-6_FAMILY-13394";Tend="2680";Tstart="339";shortTE="F";uid="b4084394-266b-4c4c-8fc5-766f60896154"
CABPRJ010001540.1	RepeatMasker	Unknown	2123	2233	483	+	.	ID="RND-5_FAMILY-2355";Tend="1553";Tstart="1442";shortTE="F";uid="dbe80b8c-6571-4855-865b-afa753f5904e"
CABPRJ010001540.1	RepeatMasker	Retroposon?	1538	2055	2502	+	.	ID="RND-6_FAMILY-5185";Tend="1500";Tstart="906";shortTE="F";uid="b1060dd5-5a9a-41df-a400-c5bfaa91ed47"
CABPRJ010001540.1	RepeatMasker	Retroposon?	1358	1472	430	+	.	ID="RND-1_FAMILY-3";Tend="918";Tstart="808";shortTE="F";uid="c761f562-bd6f-43ce-8251-bd07ce28cba2"
CABPRJ010001540.1	RepeatMasker	DNA/hAT-Tip100	6171	6610	605	+	.	ID="RND-6_FAMILY-9406";TEgroup="ctg_1540%7CRND-6_FAMILY-9406%7C1";Tend="1319";Tstart="1041";shortTE="F";uid="9ed3e8e2-7d6c-4c06-b514-0da9513ecd84"
CABPRJ010001540.1	RepeatMasker	DNA/Ginger-1	1519	1667	529	-	.	ID="RND-5_FAMILY-95";Tend="1142";Tstart="1007";shortTE="F";uid="add1c6dd-cc2c-4bea-b197-2887f59fa7bc"
CABPRJ010001540.1	RepeatMasker	DNA/TcMar-Tc1	8194	9761	14008	-	.	ID="RND-6_FAMILY-888";Tend="2253";Tstart="681";shortTE="F";uid="86d3d408-5540-4695-8d13-7ae317dfc424"
CABPRJ010001540.1	RepeatMasker	DNA	11794	11987	459	-	.	ID="RND-5_FAMILY-2609";Tend="1484";Tstart="1280";shortTE="F";uid="02289945-394e-402d-a52f-367bba22d187"
CABPRJ010001540.1	RepeatMasker	DNA/hAT-Blackjack	16309	16420	750	-	.	ID="RND-5_FAMILY-1067";Tend="1498";Tstart="1387";shortTE="F";uid="977298fb-48d4-4d0d-847c-95e728cce72c"
CABPRJ010001540.1	RepeatMasker	Retroposon?	2346	2672	1935	-	.	ID="RND-6_FAMILY-146";Tend="1297";Tstart="961";shortTE="F";uid="9816da22-e249-4bda-b333-d1494913cf27"
CABPRJ010001540.1	RepeatMasker	Retroposon?	13388	13846	2387	-	.	ID="RND-5_FAMILY-8932";Tend="1405";Tstart="928";shortTE="F";uid="27b630bd-c275-4ad1-b691-1bce0eafa560"
CABPRJ010001540.1	RepeatMasker	Retroposon?	10768	10942	447	-	.	ID="RND-4_FAMILY-241";Tend="1758";Tstart="1576";shortTE="F";uid="33349fc5-1bfe-4968-9763-ad54b9e80ef4"
CABPRJ010001540.1	RepeatMasker	DNA/Ginger-1	3314	3819	543	-	.	ID="rnd-2_family-26";Tend="1729";Tstart="1043";shortTE="F";uid="418839d1-5f88-4e85-857f-cd7b3bcc2953"
CABPRJ010001540.1	RepeatMasker	DNA/hAT-Tip100	11981	12575	1599	-	.	ID="RND-5_FAMILY-4652";Tend="976";Tstart="405";shortTE="F";uid="c32ffd6e-7aa8-4790-8050-89898c54d783"
CABPRJ010001541.1	RepeatMasker	Retroposon?	14494	14915	808	+	.	ID="RND-1_FAMILY-22";Tend="1724";Tstart="1233";shortTE="F";uid="3253a44f-ba55-4943-b2b5-2adf68422a0c"
CABPRJ010001541.1	RepeatMasker	DNA/hAT	11356	11846	2674	+	.	ID="RND-4_FAMILY-312";Tend="1498";Tstart="970";shortTE="F";uid="7823d98a-ea86-4e95-a10f-b07326fb198b"
CABPRJ010001541.1	RepeatMasker	LINE/I-Jockey	4631	6187	1015	+	.	ID="RND-5_FAMILY-157";Tend="2119";Tstart="647";shortTE="F";uid="b18377e4-db16-4097-a876-ccbd5f1f800c"
CABPRJ010001541.1	RepeatMasker	DNA/Kolobok-E	12939	13246	1994	+	.	ID="RND-6_FAMILY-481";Tend="1263";Tstart="969";shortTE="F";uid="f0aca8c3-2376-4a20-abbe-1b38d4e8ccf6"
CABPRJ010001541.1	RepeatMasker	DNA/Sola-1	13389	13644	1123	-	.	ID="SOLA1-11_AP";Tend="276";Tstart="2";shortTE="F";uid="d62193a5-f46c-4cbf-84c5-9c7961eb5552"
CABPRJ010001541.1	RepeatMasker	DNA/Sola-1	1371	1815	1196	-	.	ID="SOLA1-9_AP";Tend="1955";Tstart="1499";shortTE="F";uid="467f146b-b229-4162-aa5b-1c15fe617dd7"
CABPRJ010001541.1	RepeatMasker	DNA/TcMar-Pogo	13233	13358	626	-	.	ID="RND-6_FAMILY-9403";Tend="1080";Tstart="960";shortTE="F";uid="1b740257-b961-41f2-aef5-c80dfe4e1714"
CABPRJ010001541.1	RepeatMasker	Unknown	2198	2601	1396	-	.	ID="RND-6_FAMILY-3576";Tend="1585";Tstart="1181";shortTE="F";uid="86eb8b4a-fb01-4a05-9a44-abd2ed8e82df"
CABPRJ010001541.1	RepeatMasker	LINE/I-Jockey	7855	8138	412	-	.	ID="RND-6_FAMILY-27892";Tend="1694";Tstart="1410";shortTE="F";uid="e318045d-7375-49b4-a912-ff5fdaf9b741"
CABPRJ010001541.1	RepeatMasker	DNA/Sola-1	778	1048	909	-	.	ID="SOLA1-9_AP";Tend="3832";Tstart="3534";shortTE="F";uid="5716a772-d6c4-4220-a2c8-deab6f1d4f04"
CABPRJ010001541.1	RepeatMasker	DNA/hAT-Blackjack	9404	9599	541	-	.	ID="rnd-6_family-2866";Tend="1085";Tstart="891";shortTE="F";uid="0efc94c4-ac6c-47fc-aebe-f9a024aced47"
CABPRJ010001543.1	RepeatMasker	DNA/hAT-Tip100	2957	3061	699	+	.	ID="RND-5_FAMILY-8136";Tend="1244";Tstart="1140";shortTE="F";uid="d6f6b0c4-594d-46a8-889a-a151cbf61f32"
CABPRJ010001543.1	RepeatMasker	RC/Helitron	14683	14968	1152	+	.	ID="RND-6_FAMILY-1069";Tend="1466";Tstart="1175";shortTE="F";uid="81cc8cb6-2f16-490a-a5a8-97c6d8560d66"
CABPRJ010001543.1	RepeatMasker	DNA/Kolobok-E	13293	13593	1369	+	.	ID="RND-5_FAMILY-2428";Tend="984";Tstart="712";shortTE="F";uid="6bcd05ab-3926-4a17-80f5-6cb504214c96"
CABPRJ010001543.1	RepeatMasker	DNA	7567	7800	897	+	.	ID="RND-6_FAMILY-8590";Tend="1146";Tstart="918";shortTE="F";uid="8ddb6a40-6212-408c-9c26-86bd3cfda220"
CABPRJ010001543.1	RepeatMasker	DNA/MULE-MuDR	5708	5862	548	+	.	ID="RND-6_FAMILY-9667";Tend="892";Tstart="749";shortTE="F";uid="15177916-cdcf-425e-89be-df3d5e7743e0"
CABPRJ010001543.1	RepeatMasker	DNA/Ginger-1	11456	11853	2524	+	.	ID="RND-1_FAMILY-12";Tend="1483";Tstart="1088";shortTE="F";uid="a5058123-646a-4349-9479-4c8637b4d4e6"
CABPRJ010001543.1	RepeatMasker	Unknown	11857	12504	1166	-	.	ID="RND-6_FAMILY-3236";Tend="1577";Tstart="891";shortTE="F";uid="343969de-79e3-462e-8755-4ecb977e099a"
CABPRJ010001543.1	RepeatMasker	DNA	4853	4966	488	-	.	ID="TTAA5_AP";Tend="380";Tstart="267";shortTE="F";uid="7db03fd0-22a1-4040-b6a5-4e8d0528fc08"
CABPRJ010001543.1	RepeatMasker	Unknown	2314	2947	2610	-	.	ID="RND-6_FAMILY-25158";Tend="1508";Tstart="912";shortTE="F";uid="aed09e12-c924-4202-a53c-a6bccac462d1"
CABPRJ010001543.1	RepeatMasker	DNA/hAT-hAT19	8471	8656	527	-	.	ID="RND-6_FAMILY-6478";Tend="1198";Tstart="1015";shortTE="F";uid="3b22c66f-9047-4d38-a23f-6fede3506e7b"
CABPRJ010001543.1	RepeatMasker	DNA/hAT-Tip100	1968	2097	675	-	.	ID="RND-6_FAMILY-7682";Tend="1290";Tstart="1158";shortTE="F";uid="8683f7eb-b42d-4cb7-8134-c01ec329e14a"
CABPRJ010001543.1	RepeatMasker	DNA/hAT-Tip100	4966	5524	2019	-	.	ID="RND-1_FAMILY-183";Tend="1655";Tstart="1107";shortTE="F";uid="94301000-5592-45b1-b88e-ba06cc82e53f"
CABPRJ010001543.1	RepeatMasker	Retroposon?	9515	9732	507	-	.	ID="RND-5_FAMILY-8932";Tend="1348";Tstart="1144";shortTE="F";uid="9eb0ced8-40e1-4688-965e-5174f7be83a9"
CABPRJ010001545.1	RepeatMasker	DNA/CMC-Transib	13458	13769	404	+	.	ID="TRANSIB-1_SIN";Tend="2515";Tstart="2196";shortTE="F";uid="731dc4b1-cbed-4c22-9508-9d0ff98bafab"
CABPRJ010001545.1	RepeatMasker	Unknown	12542	12874	709	+	.	ID="RND-6_FAMILY-889";Tend="1225";Tstart="867";shortTE="F";uid="6c02cb36-fd51-49ac-aa28-858dcc667747"
CABPRJ010001545.1	RepeatMasker	DNA/hAT-hATm	6092	6758	527	+	.	ID="HAT-4C_AP";Tend="2947";Tstart="2326";shortTE="F";uid="5101a05d-fdc5-47b8-8c0c-1d615ebd7da3"
CABPRJ010001545.1	RepeatMasker	DNA/hAT-hATm	45	854	1371	+	.	ID="HAT-4C_AP";Tend="2591";Tstart="1762";shortTE="F";uid="7987925c-286d-4f4c-b03c-42b42a5f4abd"
CABPRJ010001545.1	RepeatMasker	LINE/RTE-BovB	12004	12315	417	+	.	ID="RTE-63_LMI";Tend="2100";Tstart="1770";shortTE="F";uid="94bedfaa-3d77-46d8-a2e5-bc317225e27f"
CABPRJ010001545.1	RepeatMasker	LTR/Gypsy	7549	8404	898	+	.	ID="GYPSY-2_PBA-I";Tend="4048";Tstart="3174";shortTE="F";uid="0cf7face-2b31-4581-8e0a-5278feace5ce"
CABPRJ010001545.1	RepeatMasker	DNA/TcMar-m44	14258	14394	418	+	.	ID="MARINER-3_AP";Tend="628";Tstart="491";shortTE="F";uid="73c5c6d4-b743-434a-8b72-2a2a0d7bcd4e"
CABPRJ010001545.1	RepeatMasker	LTR/Gypsy	10194	10899	609	+	.	ID="GYPSY-2_PBA-I";Tend="5211";Tstart="4444";shortTE="F";uid="87af8a98-b4db-4bdd-ad09-fdfd404ac948"
CABPRJ010001546.1	RepeatMasker	LTR/Gypsy	5766	6582	447	+	.	ID="GYPSY2-I_AP";TEgroup="ctg_1546%7CGYPSY2-I_AP%7C1";Tend="4068";Tstart="3110";shortTE="F";uid="3e515abe-96e8-4476-8673-5d9ee0030efb"
CABPRJ010001546.1	RepeatMasker	DNA/hAT-Blackjack	7815	9217	3467	+	.	ID="RND-6_FAMILY-4295";TEgroup="ctg_1546%7CRND-6_FAMILY-4295%7C1";Tend="1296";Tstart="49";shortTE="F";uid="f1999bd1-b131-4252-bca6-34d41a94e012"
CABPRJ010001546.1	RepeatMasker	Unknown	7277	7663	1827	+	.	ID="RND-5_FAMILY-1452";Tend="1239";Tstart="856";shortTE="F";uid="6fb33b38-9567-4a0c-a38c-803848df9258"
CABPRJ010001546.1	RepeatMasker	Unknown	5460	5664	1061	+	.	ID="RND-5_FAMILY-1452";Tend="1079";Tstart="846";shortTE="F";uid="4bebe54b-03a9-403d-9e51-30b760d0839a"
CABPRJ010001546.1	RepeatMasker	DNA/Sola-1	5264	5428	445	+	.	ID="SOLA1-1_AP";Tend="206";Tstart="7";shortTE="F";uid="94161db4-6260-4e5b-9dec-e2f670c360fd"
CABPRJ010001546.1	RepeatMasker	LTR/Gypsy	6930	7185	809	+	.	ID="GYPSY2-I_AP";Tend="4383";Tstart="4128";shortTE="F";uid="2cdae093-c381-45e9-af3d-b9bf5136d495"
CABPRJ010001546.1	RepeatMasker	Unknown	1664	1938	1538	+	.	ID="RND-5_FAMILY-1594";Tend="894";Tstart="617";shortTE="F";uid="3cb5cb0e-6ad0-45f0-9e95-081c3af59ddc"
CABPRJ010001547.1	RepeatMasker	Unknown	12788	13710	4374	+	.	ID="RND-6_FAMILY-17574";Tend="791";Tstart="1";shortTE="F";uid="036ffc11-0e3b-48a1-a511-f1b10d0cbe66"
CABPRJ010001547.1	RepeatMasker	Unknown	7539	9148	6565	+	.	ID="RND-6_FAMILY-3174";Tend="1561";Tstart="10";shortTE="F";uid="8fa7c842-6750-49b8-bca6-d95572f7917c"
CABPRJ010001547.1	RepeatMasker	Unknown	10266	10602	490	+	.	ID="RND-6_FAMILY-3174";Tend="1464";Tstart="1109";shortTE="F";uid="6fd17bc5-c893-48de-923d-5b521bc23bdd"
CABPRJ010001547.1	RepeatMasker	Unknown	11298	11816	723	-	.	ID="RND-6_FAMILY-3174";Tend="1607";Tstart="1037";shortTE="F";uid="fdb326b0-10e1-4ae1-bad7-347309555720"
CABPRJ010001547.1	RepeatMasker	Unknown	6110	6592	514	-	.	ID="RND-6_FAMILY-3174";Tend="595";Tstart="135";shortTE="F";uid="ff905eb1-f66d-4a5f-9882-51ebd829a2b6"
CABPRJ010001547.1	RepeatMasker	Unknown	911	2293	10281	-	.	ID="RND-1_FAMILY-215";Tend="2105";Tstart="710";shortTE="F";uid="16b99cd9-ecee-47df-99f4-a6596a491702"
CABPRJ010001548.1	RepeatMasker	LTR/Gypsy	8957	10035	8523	+	.	ID="RND-6_FAMILY-18304";Tend="1227";Tstart="166";shortTE="F";uid="ce1cf3d1-b9d2-4845-87bb-625017350ba3"
CABPRJ010000155.1	RepeatMasker	LINE/I-Jockey	4285	4525	1804	+	.	ID="RND-6_FAMILY-9901";Tend="1237";Tstart="991";shortTE="F";uid="41de9bf4-de56-4982-8b26-5514c4d338ca"
CABPRJ010000155.1	RepeatMasker	LINE/I-Jockey	4728	6159	1199	+	.	ID="JOCKEY-6_RPR";Tend="4408";Tstart="2994";shortTE="F";uid="c3c8ef96-695d-49b4-b54d-423ca2b82925"
CABPRJ010000155.1	RepeatMasker	LINE/I-Jockey	2454	2947	436	+	.	ID="JOCKEY-7_RPR";Tend="1509";Tstart="1016";shortTE="F";uid="dce07126-5afa-4838-aad3-51dae7526b3f"
CABPRJ010000155.1	RepeatMasker	DNA/hAT-Charlie	6613	6817	973	-	.	ID="RND-6_FAMILY-2744";Tend="1093";Tstart="890";shortTE="F";uid="1f780a8a-d97e-4647-90c6-295e16cb2624"
CABPRJ010000155.1	RepeatMasker	LINE/I-Jockey	2667	2990	621	-	.	ID="RND-6_FAMILY-17548";Tend="1547";Tstart="1240";shortTE="F";uid="b8b46aa7-5e37-45b2-9e5b-e47cd2d8bee5"
CABPRJ010000155.1	RepeatMasker	LINE/I-Jockey	4485	5417	4275	-	.	ID="RND-6_FAMILY-17548";Tend="694";Tstart="2";shortTE="F";uid="c819a081-08ec-4ebb-81aa-b0ce674f6049"
CABPRJ010000155.1	RepeatMasker	LINE/I-Jockey	3892	4286	3446	-	.	ID="RND-6_FAMILY-17548";Tend="1066";Tstart="672";shortTE="F";uid="dc8311c6-3e52-4f1d-a6b6-082635d651f6"
CABPRJ010001550.1	RepeatMasker	Unknown	11919	12396	1545	+	.	ID="RND-6_FAMILY-8061";Tend="972";Tstart="497";shortTE="F";uid="adf13830-4868-46ef-852b-995aeedf9290"
CABPRJ010001550.1	RepeatMasker	Unknown	8026	8372	2893	+	.	ID="RND-1_FAMILY-149";Tend="2071";Tstart="1725";shortTE="F";uid="92bbac42-d497-43ed-8816-1a49be29c5a5"
CABPRJ010001550.1	RepeatMasker	Retroposon?	10892	11246	1025	+	.	ID="RND-6_FAMILY-5185";Tend="1776";Tstart="1406";shortTE="F";uid="e6f7a278-84d3-4d91-a0aa-53499d71e18b"
CABPRJ010001550.1	RepeatMasker	Retroposon?	3700	3843	605	+	.	ID="RND-5_FAMILY-5072";Tend="1412";Tstart="1263";shortTE="F";uid="4453a1c7-f48d-49a1-b5fe-3c76cb277899"
CABPRJ010001550.1	RepeatMasker	Unknown	10788	10963	770	-	.	ID="RND-6_FAMILY-5446";Tend="1389";Tstart="1211";shortTE="F";uid="06eba03a-5b97-4e21-81c7-f2658230b9b1"
CABPRJ010001550.1	RepeatMasker	Unknown	1666	2363	2752	-	.	ID="RND-1_FAMILY-149";TEgroup="ctg_1550%7CRND-1_FAMILY-149%7C1";Tend="2071";Tstart="1154";shortTE="F";uid="2b6faf8f-76d7-48ac-a6fd-5b98d55c2d3c"
CABPRJ010001550.1	RepeatMasker	DNA/Maverick	6818	7305	2653	-	.	ID="RND-6_FAMILY-12906";Tend="1447";Tstart="950";shortTE="F";uid="38d1bb05-a790-48f3-9fcb-bd30ff609d55"
CABPRJ010001550.1	RepeatMasker	DNA/hAT	12426	12655	1055	-	.	ID="RND-6_FAMILY-2017";Tend="1311";Tstart="1086";shortTE="F";uid="71e54e2c-c1fd-4c88-b8dd-2547031891b9"
CABPRJ010001550.1	RepeatMasker	DNA/Kolobok-E	4132	4362	1283	-	.	ID="RND-5_FAMILY-3481";Tend="1452";Tstart="1204";shortTE="F";uid="b4f54fec-e6f7-44a5-9211-c52eaf51bede"
CABPRJ010001550.1	RepeatMasker	Retroposon?	3707	3829	643	-	.	ID="RND-6_FAMILY-5185";Tend="1805";Tstart="1683";shortTE="F";uid="94da152c-63b2-4178-a252-16650af43bab"
CABPRJ010001551.1	RepeatMasker	Unknown	10023	10329	717	+	.	ID="RND-6_FAMILY-3174";Tend="1409";Tstart="1075";shortTE="F";uid="0cf5d2a9-0293-4989-80d9-563728517df8"
CABPRJ010001551.1	RepeatMasker	LINE/Penelope	6851	7272	1521	+	.	ID="RND-1_FAMILY-129";Tend="1235";Tstart="767";shortTE="F";uid="413c1bfc-eaa0-41e5-9deb-96bc4239c42b"
CABPRJ010001551.1	RepeatMasker	LINE/Penelope	5743	6102	1473	+	.	ID="RND-1_FAMILY-129";Tend="1118";Tstart="762";shortTE="F";uid="d171852b-45f3-4f3e-a939-6d974b31745f"
CABPRJ010001551.1	RepeatMasker	Unknown	9942	10075	875	-	.	ID="RND-6_FAMILY-6449";Tend="135";Tstart="1";shortTE="F";uid="1be688e4-d46d-4181-859b-02c6568af95c"
CABPRJ010001551.1	RepeatMasker	LINE/CR1	8352	8552	567	-	.	ID="RND-6_FAMILY-873";Tend="1535";Tstart="1325";shortTE="F";uid="2178ecb1-91db-4177-ae01-65d79f685e06"
CABPRJ010001551.1	RepeatMasker	LINE/Penelope	7213	7927	2900	-	.	ID="RND-6_FAMILY-12077";Tend="2406";Tstart="1572";shortTE="F";uid="49af4c4a-b7d3-4d83-9131-12c81ef8887c"
CABPRJ010001551.1	RepeatMasker	Unknown	12359	12587	545	-	.	ID="RND-6_FAMILY-3174";Tend="1352";Tstart="1123";shortTE="F";uid="ba62652d-96c0-4e55-855f-c56ff5bbc7f8"
CABPRJ010001551.1	RepeatMasker	Unknown	10606	10985	526	-	.	ID="RND-6_FAMILY-3174";Tend="1521";Tstart="1076";shortTE="F";uid="cf704d0d-e355-4231-aead-28184f40464b"
CABPRJ010001551.1	RepeatMasker	Retroposon?	203	595	1299	-	.	ID="RND-5_FAMILY-3149";Tend="1389";Tstart="965";shortTE="F";uid="6fdfa9db-2428-42b2-b398-885848932596"
CABPRJ010001552.1	RepeatMasker	DNA/Ginger-1	12077	12180	472	+	.	ID="RND-6_FAMILY-406";Tend="2118";Tstart="2012";shortTE="F";uid="5bfe7931-69f3-4fb0-b7a7-147993a9f7a7"
CABPRJ010001552.1	RepeatMasker	DNA/Kolobok-E	11675	12033	1179	+	.	ID="RND-6_FAMILY-9192";Tend="1273";Tstart="899";shortTE="F";uid="ecd2d452-94d7-45d5-80bb-d671c1ae2e66"
CABPRJ010001552.1	RepeatMasker	Retroposon?	12316	12500	1262	+	.	ID="RND-6_FAMILY-13139";Tend="1410";Tstart="1225";shortTE="F";uid="2c8ce0fa-3fa6-42ad-88ac-10a471ec13d1"
CABPRJ010001552.1	RepeatMasker	DNA/hAT-Tip100	4034	4236	811	+	.	ID="RND-6_FAMILY-9406";Tend="1360";Tstart="1165";shortTE="F";uid="c14671e4-8152-40e2-997c-53e67c484769"
CABPRJ010001552.1	RepeatMasker	DNA/Kolobok-E	12090	12308	1260	+	.	ID="RND-1_FAMILY-28";Tend="1425";Tstart="1207";shortTE="F";uid="aabf5dad-8a75-4a68-9efd-00dced7a6445"
CABPRJ010001552.1	RepeatMasker	DNA/hAT-Tip100	7435	7912	437	+	.	ID="RND-6_FAMILY-7682";TEgroup="ctg_1552%7CRND-6_FAMILY-7682%7C1";Tend="1649";Tstart="1169";shortTE="F";uid="c265755a-4dcd-4d81-9a81-06af57280e07"
CABPRJ010001552.1	RepeatMasker	DNA/CMC-Transib	4372	6622	15408	-	.	ID="RND-6_FAMILY-7199";TEgroup="ctg_1552%7CRND-6_FAMILY-7199%7C1";Tend="2006";Tstart="1";shortTE="F";uid="1efad631-f3f9-461f-a497-580949a40071"
CABPRJ010001552.1	RepeatMasker	DNA/Maverick	680	2081	9661	-	.	ID="RND-6_FAMILY-192";Tend="1569";Tstart="253";shortTE="F";uid="11b3f6e0-05c8-42fa-a8d2-2722810fb776"
CABPRJ010001552.1	RepeatMasker	DNA/TcMar-Mariner	9640	10869	5702	-	.	ID="MARINER-7_DEL";Tend="1255";Tstart="3";shortTE="F";uid="a67b33ef-054e-4509-b4df-27c51a376902"
CABPRJ010001552.1	RepeatMasker	DNA/Ginger-1	8007	8304	1204	-	.	ID="RND-5_FAMILY-5114";Tend="1424";Tstart="1125";shortTE="F";uid="7117f045-285f-4b2b-9949-62fc84fe7121"
CABPRJ010001552.1	RepeatMasker	DNA/Maverick	31	680	1411	-	.	ID="RND-6_FAMILY-192";TEgroup="ctg_1552%7CRND-6_FAMILY-192%7C1";Tend="1743";Tstart="1295";shortTE="F";uid="145643b7-6299-48cc-bd4d-758a94b963a4"
CABPRJ010001552.1	RepeatMasker	DNA/TcMar-Tigger	8694	9002	1931	-	.	ID="RND-5_FAMILY-2216";Tend="1151";Tstart="833";shortTE="F";uid="c079dda1-64d8-4977-a46c-80fd58f6f285"
CABPRJ010001552.1	RepeatMasker	DNA/Ginger-1	7671	7809	2563	-	.	ID="rnd-6_family-263";Tend="1964";Tstart="1353";shortTE="F";uid="c3ac7686-14c2-4b6e-952d-d3a2a2936b97"
CABPRJ010001553.1	RepeatMasker	DNA/Maverick	5868	6967	1465	+	.	ID="RND-5_FAMILY-1624";TEgroup="ctg_1553%7CRND-5_FAMILY-1624%7C1";Tend="2261";Tstart="128";shortTE="F";uid="e6072413-266c-4968-bd31-ecd77a6012f4"
CABPRJ010001553.1	RepeatMasker	DNA/Maverick	7955	8116	814	+	.	ID="RND-6_FAMILY-12987";Tend="209";Tstart="50";shortTE="F";uid="7400e90c-48de-48d9-8373-43b9e11ce468"
CABPRJ010001553.1	RepeatMasker	DNA/Maverick	8575	10859	13962	+	.	ID="RND-6_FAMILY-12987";Tend="2374";Tstart="278";shortTE="F";uid="dfea8f16-e9ac-4954-a3d9-a753ca4a9a7c"
CABPRJ010001553.1	RepeatMasker	DNA	1015	1413	487	-	.	ID="RND-6_FAMILY-15871";TEgroup="ctg_1553%7CRND-6_FAMILY-15871%7C1";Tend="1659";Tstart="827";shortTE="F";uid="b9c5af83-6122-47c5-8b72-a8112d83530c"
CABPRJ010001553.1	RepeatMasker	DNA/Maverick	7994	8534	1831	-	.	ID="RND-6_FAMILY-192";Tend="1089";Tstart="566";shortTE="F";uid="2c7ea45e-c4e1-4d67-9d00-b1b7780986f1"
CABPRJ010001553.1	RepeatMasker	Unknown	4127	4238	629	-	.	ID="RND-6_FAMILY-9788";Tend="1171";Tstart="1062";shortTE="F";uid="3cf91f6c-93ca-4589-95c8-b2211710458a"
CABPRJ010001553.1	RepeatMasker	Unknown	3304	3428	615	-	.	ID="RND-6_FAMILY-9788";Tend="1183";Tstart="1062";shortTE="F";uid="e5a23310-e42c-4e83-bb77-886477bdb509"
CABPRJ010001553.1	RepeatMasker	Unknown	3613	3883	786	-	.	ID="RND-6_FAMILY-9788";Tend="1374";Tstart="1115";shortTE="F";uid="f9fd08b5-94b9-48ad-adfd-63db12813bd8"
CABPRJ010001553.1	RepeatMasker	RC/Helitron	120	224	428	-	.	ID="HELITRON-N1_PBA";Tend="712";Tstart="611";shortTE="F";uid="267bd3f9-be29-484b-b66c-dd527108cbc7"
CABPRJ010001553.1	RepeatMasker	DNA/Maverick	10688	11056	534	-	.	ID="POLINTON-1_DGR";Tend="9938";Tstart="9571";shortTE="F";uid="5bc26518-9068-43e5-9e4d-9bce631650c9"
CABPRJ010001553.1	RepeatMasker	Unknown	4418	5248	2275	-	.	ID="RND-6_FAMILY-9788";Tend="1374";Tstart="561";shortTE="F";uid="aaefe156-c6f8-4370-aaf0-f7e3cc665018"
CABPRJ010001554.1	RepeatMasker	Retroposon?	8842	9374	1378	+	.	ID="RND-5_FAMILY-3149";Tend="1565";Tstart="1044";shortTE="F";uid="e723333b-eb2a-4628-8293-7f1db4a1ea7e"
CABPRJ010001554.1	RepeatMasker	Unknown	11326	11576	409	+	.	ID="RND-1_FAMILY-119";Tend="844";Tstart="617";shortTE="F";uid="c377db1f-5e8d-4ee2-97c6-eb62f41fdeb1"
CABPRJ010001554.1	RepeatMasker	DNA/hAT-hAT19	7692	7824	578	+	.	ID="RND-5_FAMILY-4782";Tend="1096";Tstart="971";shortTE="F";uid="924827a3-14e1-4504-82c0-5ffc8110b530"
CABPRJ010001554.1	RepeatMasker	DNA/Ginger-1	4629	4799	578	+	.	ID="RND-5_FAMILY-5114";Tend="1376";Tstart="1206";shortTE="F";uid="d8e04a05-286d-47e4-9cd6-a3895f603c1c"
CABPRJ010001554.1	RepeatMasker	DNA/hAT-hAT19	6533	6697	687	+	.	ID="RND-5_FAMILY-4782";Tend="1172";Tstart="1007";shortTE="F";uid="e5abd311-f3a4-4971-aa65-f0ba80347db6"
CABPRJ010001554.1	RepeatMasker	DNA/hAT-Tip100	2454	3336	5217	+	.	ID="RND-1_FAMILY-183";Tend="2318";Tstart="1400";shortTE="F";uid="8fb7edbc-5576-4817-8f5c-525a7870808c"
CABPRJ010001554.1	RepeatMasker	DNA/hAT-hAT19	4802	5150	933	+	.	ID="RND-6_FAMILY-434";Tend="1779";Tstart="1379";shortTE="F";uid="fb984d0e-1139-40db-a31c-301aac808aca"
CABPRJ010001554.1	RepeatMasker	Retroposon?	58	378	1095	+	.	ID="RND-5_FAMILY-3149";Tend="1443";Tstart="1082";shortTE="F";uid="718249e2-210b-41a4-9682-266b650ae805"
CABPRJ010001554.1	RepeatMasker	DNA/hAT-hAT19	7128	7522	1180	+	.	ID="RND-6_FAMILY-434";Tend="1778";Tstart="1379";shortTE="F";uid="06aee46c-3d7f-4666-ae30-8eccff68a69c"
CABPRJ010001554.1	RepeatMasker	Retroposon?	5696	5857	443	+	.	ID="RND-1_FAMILY-35";Tend="1508";Tstart="1342";shortTE="F";uid="042be1ea-0cf3-4069-a33a-6849b019e7f3"
CABPRJ010001554.1	RepeatMasker	DNA/hAT-Tip100	5322	5655	1787	+	.	ID="RND-6_FAMILY-9406";Tend="1288";Tstart="944";shortTE="F";uid="0bbbf874-aeba-4b44-93d1-0b307db80bd5"
CABPRJ010001554.1	RepeatMasker	DNA/hAT-hAT19	11713	11883	506	+	.	ID="RND-6_FAMILY-434";Tend="1643";Tstart="1463";shortTE="F";uid="94e4df68-e26c-4e1b-86c4-545782973626"
CABPRJ010001554.1	RepeatMasker	DNA/hAT-hAT19	8063	8403	1835	+	.	ID="RND-5_FAMILY-4782";Tend="1640";Tstart="1298";shortTE="F";uid="57313db9-7785-40e2-ab23-e53bc978e337"
CABPRJ010001554.1	RepeatMasker	Unknown	3954	4158	413	-	.	ID="RND-1_FAMILY-119";Tend="793";Tstart="601";shortTE="F";uid="624c9990-7d41-4c4e-b2fe-39c7cb549452"
CABPRJ010001554.1	RepeatMasker	DNA/CMC-Transib	588	752	439	-	.	ID="RND-6_FAMILY-7199";Tend="1774";Tstart="1605";shortTE="F";uid="87f5ea72-3916-47d6-98c6-cdd56bb9e8a6"
CABPRJ010001554.1	RepeatMasker	DNA/Ginger-1	10268	10462	476	-	.	ID="RND-3_FAMILY-147";Tend="1219";Tstart="1014";shortTE="F";uid="54382cb6-ce37-4e60-960e-bd4255c27fc2"
CABPRJ010001554.1	RepeatMasker	Retroposon?	9565	9700	401	-	.	ID="RND-5_FAMILY-8932";Tend="1378";Tstart="1241";shortTE="F";uid="0d387b5e-db1a-400d-b3ae-ef404d69963f"
CABPRJ010001554.1	RepeatMasker	DNA/hAT	10702	10849	547	-	.	ID="RND-4_FAMILY-312";Tend="1109";Tstart="967";shortTE="F";uid="b8dbbf4f-25f7-46ef-911b-a5f61eb2c19d"
CABPRJ010001554.1	RepeatMasker	DNA/Ginger-1	3700	3843	423	-	.	ID="RND-6_FAMILY-5129";Tend="1119";Tstart="974";shortTE="F";uid="6af2b11f-61f2-43c5-81a0-f4089963b70e"
CABPRJ010001554.1	RepeatMasker	DNA/Ginger-1	8454	8623	593	-	.	ID="RND-5_FAMILY-5114";Tend="1376";Tstart="1207";shortTE="F";uid="d133394a-42ee-4cce-83cd-4d7d2eee7942"
CABPRJ010001554.1	RepeatMasker	DNA	1386	1583	625	-	.	ID="TTAA2C_AP";Tend="214";Tstart="14";shortTE="F";uid="fe686de5-8d25-4217-9bda-624aa4c92636"
CABPRJ010001554.1	RepeatMasker	DNA/hAT-hAT19	3335	3693	1336	-	.	ID="RND-6_FAMILY-434";Tend="1307";Tstart="911";shortTE="F";uid="20082b12-1e40-4486-8bbd-6311bb2dbd5a"
CABPRJ010001555.1	RepeatMasker	LINE/I-Jockey	11147	11926	1337	+	.	ID="VINGI-15_LMI";Tend="2060";Tstart="1272";shortTE="F";uid="ca863d39-fe96-4808-b564-cf660bd53148"
CABPRJ010001555.1	RepeatMasker	Unknown	2445	4047	2473	+	.	ID="RND-6_FAMILY-2216";Tend="1660";Tstart="64";shortTE="F";uid="dabd1015-9ddb-47fc-b40c-5ff75bb810e7"
CABPRJ010001555.1	RepeatMasker	LINE/I-Jockey	9640	10430	3327	+	.	ID="RND-6_FAMILY-14992";Tend="1476";Tstart="264";shortTE="F";uid="8b9f8682-e6ba-4565-9379-5081afd1a0ac"
CABPRJ010001555.1	RepeatMasker	LINE/I-Jockey	8890	9227	437	+	.	ID="RND-6_FAMILY-14992";Tend="667";Tstart="338";shortTE="F";uid="839cacdf-f687-4af8-a1c4-48da06d0ff09"
CABPRJ010001555.1	RepeatMasker	DNA/hAT-Tip100	6676	8705	12699	-	.	ID="RND-6_FAMILY-15754";Tend="1824";Tstart="47";shortTE="F";uid="ee48cb5b-c1a4-4b3b-9c75-0431a7a275bf"
CABPRJ010001556.1	RepeatMasker	DNA/hAT-Tip100	11127	11578	2807	+	.	ID="RND-6_FAMILY-9406";Tend="1376";Tstart="918";shortTE="F";uid="d57a2ac3-bec1-44b8-8206-b510e90483eb"
CABPRJ010001556.1	RepeatMasker	LINE/RTE-BovB	4444	4884	1819	+	.	ID="RND-1_FAMILY-79";Tend="1801";Tstart="1303";shortTE="F";uid="1893136a-f83b-4afb-b2a1-4d103f6fbc50"
CABPRJ010001556.1	RepeatMasker	Unknown	667	846	1290	+	.	ID="RND-6_FAMILY-13649";Tend="1075";Tstart="902";shortTE="F";uid="0b4f158d-14cf-4657-9d4c-932c807f2b5c"
CABPRJ010001556.1	RepeatMasker	Unknown	2180	2607	1694	-	.	ID="RND-4_FAMILY-1727";Tend="1406";Tstart="876";shortTE="F";uid="cc3344da-6729-4397-aee4-7c228e63bb44"
CABPRJ010001556.1	RepeatMasker	Unknown	9668	10128	2687	-	.	ID="RND-5_FAMILY-5119";Tend="1442";Tstart="972";shortTE="F";uid="ba00cbb7-d9dd-420c-b33d-c5aea6d2baf4"
CABPRJ010001556.1	RepeatMasker	DNA/hAT	10331	10571	1381	-	.	ID="RND-6_FAMILY-2017";Tend="1342";Tstart="1084";shortTE="F";uid="8686bfe9-c2f1-4659-906b-2ce0058671b4"
CABPRJ010001558.1	RepeatMasker	LINE/R1	8813	9333	596	+	.	ID="SART-9_API";Tend="2100";Tstart="1574";shortTE="F";uid="56c77627-804f-4dff-94cd-f8036c0cb610"
CABPRJ010001558.1	RepeatMasker	DNA/hAT-Charlie	1355	2379	549	+	.	ID="rnd-6_family-20466";Tend="1487";Tstart="409";shortTE="F";uid="826be1c9-95f9-436d-8b39-654c8b0ec18c"
CABPRJ010001558.1	RepeatMasker	LINE/R1	6587	8516	4791	+	.	ID="SART-4_API";Tend="4706";Tstart="2775";shortTE="F";uid="37380d30-11bb-4bf3-bbb2-753075487ddb"
CABPRJ010001558.1	RepeatMasker	LINE/R1	8546	8774	631	+	.	ID="SART-3_API";Tend="1849";Tstart="1621";shortTE="F";uid="df2ae443-112e-4d2a-88f3-f1ca4454128b"
CABPRJ010001558.1	RepeatMasker	Unknown	633	794	574	-	.	ID="RND-5_FAMILY-5812";Tend="1245";Tstart="1080";shortTE="F";uid="53d76ddd-c489-4ff6-9e6a-00667469d4d2"
CABPRJ010001559.1	RepeatMasker	Retroposon?	1392	1728	2264	+	.	ID="RND-1_FAMILY-1";Tend="1318";Tstart="965";shortTE="F";uid="78397658-39a5-4b4f-b391-3f39d8931ecc"
CABPRJ010001559.1	RepeatMasker	Retroposon?	4986	5519	2464	+	.	ID="RND-5_FAMILY-3149";Tend="1445";Tstart="794";shortTE="F";uid="d474c337-f318-46e2-aee1-d9caf6cecaaa"
CABPRJ010001559.1	RepeatMasker	Retroposon?	7653	7793	556	+	.	ID="RND-6_FAMILY-21348";Tend="1134";Tstart="987";shortTE="F";uid="f6c525b9-5642-4f4d-b2df-c8bcc7c0fd56"
CABPRJ010001559.1	RepeatMasker	Unknown	998	1375	1840	+	.	ID="RND-6_FAMILY-3236";Tend="1477";Tstart="1098";shortTE="F";uid="a6bf7ec9-e346-4a18-a751-f477de561352"
CABPRJ010001559.1	RepeatMasker	LINE/RTE-BovB	694	805	408	+	.	ID="RND-6_FAMILY-1429";Tend="887";Tstart="771";shortTE="F";uid="37463842-4b09-43ec-9acb-8320735a8050"
CABPRJ010001559.1	RepeatMasker	DNA/Ginger-1	1573	1756	976	-	.	ID="RND-1_FAMILY-0";Tend="1347";Tstart="1158";shortTE="F";uid="c9926fae-2b91-480f-92aa-a584e82fdbc4"
CABPRJ010001559.1	RepeatMasker	Unknown	6629	7003	2113	-	.	ID="RND-1_FAMILY-98";Tend="1399";Tstart="969";shortTE="F";uid="e20d11ff-45a6-4a55-85ca-09f85ca10623"
CABPRJ010001559.1	RepeatMasker	DNA/Ginger-1	7670	8442	2924	-	.	ID="RND-6_FAMILY-5129";Tend="1334";Tstart="558";shortTE="F";uid="66bc5ba9-410c-43d6-a538-a405c970b9b4"
CABPRJ010000156.1	RepeatMasker	Unknown	2548	3497	7212	+	.	ID="RND-6_FAMILY-9953";Tend="1688";Tstart="740";shortTE="F";uid="d5bc56d0-023f-4da8-abc1-ef99d91bd22c"
CABPRJ010000156.1	RepeatMasker	Unknown	4739	6877	13958	+	.	ID="RND-6_FAMILY-9953";Tend="2074";Tstart="120";shortTE="F";uid="f34c7222-7416-45b6-8df6-d241a668b2dc"
CABPRJ010000156.1	RepeatMasker	Unknown	1	666	4946	+	.	ID="RND-6_FAMILY-9953";Tend="2074";Tstart="1405";shortTE="F";uid="85f7c393-e7d4-456e-b3dd-3591bee8859c"
CABPRJ010001560.1	RepeatMasker	LINE/R1	6262	6434	703	+	.	ID="RND-6_FAMILY-9539";Tend="2362";Tstart="2215";shortTE="F";uid="8564025e-d994-45b4-b71f-b0181bc81018"
CABPRJ010001560.1	RepeatMasker	LINE/R1	3949	4217	486	+	.	ID="SART-9_API";Tend="1517";Tstart="1251";shortTE="F";uid="196e2b1e-d5f4-432d-9eef-5b5c98bec7e9"
CABPRJ010001560.1	RepeatMasker	Unknown	537	698	1099	+	.	ID="RND-1_FAMILY-131";Tend="1082";Tstart="921";shortTE="F";uid="5cb4e037-64a1-4d6a-8c1d-440dc2cac86c"
CABPRJ010001560.1	RepeatMasker	LINE/R1	5553	5945	2327	+	.	ID="RND-6_FAMILY-9539";Tend="1934";Tstart="1551";shortTE="F";uid="6e706d8b-160f-48b6-8e4c-490aa812c181"
CABPRJ010001560.1	RepeatMasker	LINE/RTE-BovB	6	327	504	+	.	ID="RND-4_FAMILY-247";Tend="762";Tstart="447";shortTE="F";uid="569f858b-d11c-4f88-9c48-2d8b70b28999"
CABPRJ010001560.1	RepeatMasker	DNA/Ginger-1	9107	10208	4597	+	.	ID="RND-6_FAMILY-16066";TEgroup="ctg_1560%7CRND-6_FAMILY-16066%7C2";Tend="1336";Tstart="89";shortTE="F";uid="dbee6d72-5e12-4fb8-99bc-f492c39eaecc"
CABPRJ010001560.1	RepeatMasker	DNA/Ginger-1	6669	8242	4112	+	.	ID="RND-6_FAMILY-16066";TEgroup="ctg_1560%7CRND-6_FAMILY-16066%7C1";Tend="1091";Tstart="329";shortTE="F";uid="3fb50f17-0e80-4176-a225-f20b5477a9c1"
CABPRJ010001560.1	RepeatMasker	LINE/CR1	1693	2484	3790	-	.	ID="RND-6_FAMILY-4670";Tend="1773";Tstart="989";shortTE="F";uid="5041b253-b599-45db-b258-ba4f8b15f431"
CABPRJ010001561.1	RepeatMasker	Unknown	6702	7293	2337	+	.	ID="RND-1_FAMILY-98";Tend="1536";Tstart="942";shortTE="F";uid="0f496147-45db-4c2e-af59-2a073c7b30b7"
CABPRJ010001561.1	RepeatMasker	DNA/MULE-MuDR	4826	4926	437	+	.	ID="MUDR11X_AP";Tend="2184";Tstart="2079";shortTE="F";uid="666ab753-13a0-4727-bc30-8887fd215821"
CABPRJ010001561.1	RepeatMasker	Unknown	4321	4616	1415	+	.	ID="RND-1_FAMILY-98";Tend="1446";Tstart="1147";shortTE="F";uid="73f0aa64-7e49-4f34-bca5-a59dc68cfe02"
CABPRJ010001561.1	RepeatMasker	Retroposon?	3062	3445	1512	+	.	ID="RND-5_FAMILY-3149";Tend="1393";Tstart="1005";shortTE="F";uid="a7eace2b-89c7-4638-a07f-4fd6bf01935f"
CABPRJ010001561.1	RepeatMasker	LINE/L2	830	1749	4454	+	.	ID="RND-6_FAMILY-13239";Tend="1284";Tstart="339";shortTE="F";uid="559f8443-3faf-479e-b0aa-d07d0157daba"
CABPRJ010001561.1	RepeatMasker	RC/Helitron	2784	3057	500	+	.	ID="RND-5_FAMILY-5861";Tend="1140";Tstart="870";shortTE="F";uid="13f6b42a-50aa-426d-8694-23c1da0cfbdd"
CABPRJ010001561.1	RepeatMasker	Unknown	2264	2680	896	-	.	ID="RND-5_FAMILY-2764";Tend="1217";Tstart="639";shortTE="F";uid="3b6c5748-8751-4826-b5fd-5edaab5ec335"
CABPRJ010001561.1	RepeatMasker	DNA/Maverick	3770	3887	479	-	.	ID="RND-6_FAMILY-12906";Tend="2577";Tstart="2464";shortTE="F";uid="a09afd0a-37be-481c-bacf-89b084840401"
CABPRJ010001561.1	RepeatMasker	DNA/Kolobok-E	8436	8554	582	-	.	ID="RND-6_FAMILY-5146";Tend="1044";Tstart="927";shortTE="F";uid="15098085-e11e-4703-b890-921303a5ee80"
CABPRJ010001561.1	RepeatMasker	Unknown	179	464	1486	-	.	ID="RND-6_FAMILY-8735";Tend="1178";Tstart="932";shortTE="F";uid="2ac39b8c-72ef-42cd-bb54-cfaddf0f17b6"
CABPRJ010001561.1	RepeatMasker	DNA/Kolobok-E	9599	9987	1352	-	.	ID="RND-6_FAMILY-82";Tend="1233";Tstart="905";shortTE="F";uid="bf14ca4a-18dc-4afa-8506-2772d7d2a704"
CABPRJ010001562.1	RepeatMasker	Unknown	1	1217	8003	-	.	ID="RND-6_FAMILY-221";Tend="1505";Tstart="204";shortTE="F";uid="f527b2e6-c88d-4d6b-852f-b23b7f26ca11"
CABPRJ010001562.1	RepeatMasker	Unknown	2185	2703	738	-	.	ID="RND-6_FAMILY-3174";Tend="1607";Tstart="1037";shortTE="F";uid="2a7b156f-38f7-4730-8543-601e48318a68"
CABPRJ010001562.1	RepeatMasker	Unknown	2882	2993	402	-	.	ID="RND-6_FAMILY-3174";Tend="757";Tstart="646";shortTE="F";uid="8315a3b0-efab-4125-85a5-8e4f3361d583"
CABPRJ010001563.1	RepeatMasker	DNA/hAT-Tip100	5232	5333	854	+	.	ID="RND-6_FAMILY-1824";Tend="2089";Tstart="1988";shortTE="F";uid="f39c5a34-0a9e-4fe6-b8dd-9a4d87d14bb8"
CABPRJ010001563.1	RepeatMasker	DNA/Ginger-1	2194	2561	2275	+	.	ID="RND-1_FAMILY-7";Tend="1373";Tstart="999";shortTE="F";uid="efdaeb77-ad4e-4e63-9959-f19ee6797ad5"
CABPRJ010001563.1	RepeatMasker	Unknown	8509	9064	2061	+	.	ID="RND-5_FAMILY-4716";Tend="1286";Tstart="588";shortTE="F";uid="f6b8baac-3a49-4d93-ade8-46713f6d854c"
CABPRJ010001563.1	RepeatMasker	DNA/hAT-Tip100	5074	5247	1323	+	.	ID="RND-6_FAMILY-1824";Tend="917";Tstart="748";shortTE="F";uid="8618b8ad-7309-4625-991e-98a8bc35e9d7"
CABPRJ010001563.1	RepeatMasker	Retroposon?	1853	2015	750	+	.	ID="RND-1_FAMILY-193";Tend="1017";Tstart="856";shortTE="F";uid="2f0fdbcd-f435-400e-ae6f-627853122f99"
CABPRJ010001563.1	RepeatMasker	Unknown	9063	9373	1484	+	.	ID="RND-6_FAMILY-26014";Tend="1270";Tstart="983";shortTE="F";uid="5c437578-3913-4e84-8e16-628fde0dffaa"
CABPRJ010001563.1	RepeatMasker	Unknown	1139	1654	3458	+	.	ID="RND-6_FAMILY-26019";Tend="1551";Tstart="1048";shortTE="F";uid="cad0f574-c264-42c9-a08a-ca27126f552a"
CABPRJ010001563.1	RepeatMasker	DNA	8367	8474	459	-	.	ID="ttaa26_ap";Tend="108";Tstart="1";shortTE="F";uid="5eda24ec-ca4d-4ec6-98a1-92ed9d7c3ca7"
CABPRJ010001563.1	RepeatMasker	Unknown	2	352	807	-	.	ID="RND-6_FAMILY-20032";TEgroup="ctg_1563%7CRND-6_FAMILY-20032%7C1";Tend="698";Tstart="452";shortTE="F";uid="1b6205c0-4a56-4ddd-b302-3dd488f759d1"
CABPRJ010001563.1	RepeatMasker	DNA/MULE-MuDR	2028	2191	716	-	.	ID="MUDR-1X_AP";Tend="3000";Tstart="2841";shortTE="F";uid="917aff2b-f83a-4764-bfd2-9cc9f1f8deba"
CABPRJ010001563.1	RepeatMasker	DNA/hAT-Tip100	5423	6190	6172	-	.	ID="RND-6_FAMILY-1824";Tend="1518";Tstart="757";shortTE="F";uid="50d36655-d681-41cb-9c2b-fc78a4cac1c9"
CABPRJ010001563.1	RepeatMasker	DNA/hAT-Tip100	3321	3622	1392	-	.	ID="RND-6_FAMILY-1824";Tend="2352";Tstart="2089";shortTE="F";uid="693ce7a6-141f-4ea9-a94b-69a11b1d01d9"
CABPRJ010001563.1	RepeatMasker	DNA/hAT-Tip100	4817	5072	752	-	.	ID="RND-6_FAMILY-1824";TEgroup="ctg_1563%7CRND-6_FAMILY-1824%7C1";Tend="2089";Tstart="682";shortTE="F";uid="4af20691-6712-4cd7-947b-b3011b877500"
CABPRJ010001563.1	RepeatMasker	Unknown	614	1028	1634	-	.	ID="RND-6_FAMILY-20032";Tend="500";Tstart="114";shortTE="F";uid="4bb9eba3-243b-4bef-acba-f385a177d53b"
CABPRJ010001564.1	RepeatMasker	LINE/I	5267	5961	445	+	.	ID="RND-6_FAMILY-1820";Tend="1500";Tstart="889";shortTE="F";uid="7da30414-8dfe-4a53-bdd0-33acd1543754"
CABPRJ010001564.1	RepeatMasker	Unknown	8334	8945	1192	+	.	ID="RND-6_FAMILY-9778";Tend="888";Tstart="639";shortTE="F";uid="5aa5851b-f14e-41f1-afad-c3a1b947be53"
CABPRJ010001564.1	RepeatMasker	LINE/I	4304	4498	523	+	.	ID="RND-6_FAMILY-1820";Tend="566";Tstart="376";shortTE="F";uid="5168b389-72f2-462a-9c76-62f36de777e0"
CABPRJ010001564.1	RepeatMasker	Unknown	7290	8280	5121	-	.	ID="RND-6_FAMILY-3174";Tend="1468";Tstart="620";shortTE="F";uid="b2947a03-81a5-4d0b-b83a-57716eddffc8"
CABPRJ010001564.1	RepeatMasker	Unknown	8842	9278	2016	-	.	ID="RND-6_FAMILY-221";Tend="2055";Tstart="1721";shortTE="F";uid="90202016-756f-4c24-a996-2385d1c905e6"
CABPRJ010001565.1	RepeatMasker	LINE/I-Jockey	7255	7874	1832	+	.	ID="RND-5_FAMILY-558";Tend="2016";Tstart="1394";shortTE="F";uid="2c952ff6-ffb3-4533-977e-73f358e4a245"
CABPRJ010001565.1	RepeatMasker	Unknown	4437	4614	991	+	.	ID="RND-1_FAMILY-131";Tend="1082";Tstart="921";shortTE="F";uid="051bbfde-d66e-424a-bfe4-fe5bf18719b9"
CABPRJ010001565.1	RepeatMasker	DNA/Ginger-1	3521	3873	1875	+	.	ID="RND-5_FAMILY-95";Tend="1567";Tstart="1246";shortTE="F";uid="2c2354af-335f-44b0-82cd-5b76abfa3324"
CABPRJ010001565.1	RepeatMasker	DNA/Ginger-1	7810	8844	5934	+	.	ID="RND-6_FAMILY-16066";Tend="1038";Tstart="33";shortTE="F";uid="0968a451-1dd3-4f87-90ae-49adcc265745"
CABPRJ010001565.1	RepeatMasker	DNA/Kolobok-E	2236	2450	686	+	.	ID="RND-6_FAMILY-22761";Tend="1082";Tstart="877";shortTE="F";uid="b7a699f8-8195-4e36-b033-6968ca7d8ae3"
CABPRJ010001565.1	RepeatMasker	LINE/RTE-BovB	3886	4227	507	+	.	ID="RND-4_FAMILY-247";Tend="769";Tstart="431";shortTE="F";uid="0eee872c-7d86-479c-b483-618d117743c8"
CABPRJ010001565.1	RepeatMasker	Retroposon?	3333	3825	1335	-	.	ID="RND-6_FAMILY-5185";Tend="1975";Tstart="1435";shortTE="F";uid="a2dfcfff-c4c1-4c79-b1f0-9e0b92605805"
CABPRJ010001565.1	RepeatMasker	Unknown	102	372	1415	-	.	ID="RND-6_FAMILY-7331";Tend="1196";Tstart="914";shortTE="F";uid="763212db-af1c-4bff-bfbb-f002215f45e5"
CABPRJ010001565.1	RepeatMasker	DNA/hAT-Tip100	2003	2408	1667	-	.	ID="RND-6_FAMILY-8400";Tend="2274";Tstart="1829";shortTE="F";uid="8b5742c0-af7b-4a62-bfc8-66f96212e94e"
CABPRJ010001565.1	RepeatMasker	LINE/I-Jockey	1155	1362	481	-	.	ID="VINGI-45_LMI";Tend="2232";Tstart="2024";shortTE="F";uid="b659abaf-8114-41e5-a92a-1a223956cb22"
CABPRJ010001565.1	RepeatMasker	Unknown	1522	1709	996	-	.	ID="RND-1_FAMILY-98";Tend="1650";Tstart="1462";shortTE="F";uid="f4c955ec-0e26-4eb5-b272-53bbaf4f6c81"
CABPRJ010001565.1	RepeatMasker	Unknown	5824	6054	855	-	.	ID="RND-1_FAMILY-209";Tend="905";Tstart="705";shortTE="F";uid="32cb3e9c-8a7d-4a28-a31f-ce6f82b5519c"
CABPRJ010001567.1	RepeatMasker	DNA/Kolobok-E	6672	7231	2139	+	.	ID="RND-5_FAMILY-3481";Tend="1453";Tstart="930";shortTE="F";uid="b31ebfe4-2376-49a7-a537-cde025ddf239"
CABPRJ010001567.1	RepeatMasker	DNA/Ginger-1	8009	8241	669	+	.	ID="RND-4_FAMILY-465";Tend="1589";Tstart="1336";shortTE="F";uid="cdb3e5d4-9b3a-4c99-ac79-cb2f3cd940e7"
CABPRJ010001567.1	RepeatMasker	Retroposon?	1838	2010	853	+	.	ID="RND-5_FAMILY-3149";Tend="1138";Tstart="960";shortTE="F";uid="4fe5a390-9479-4317-bb30-fc944ce8185d"
CABPRJ010001567.1	RepeatMasker	Retroposon?	5144	5957	2971	+	.	ID="RND-1_FAMILY-22";Tend="1813";Tstart="988";shortTE="F";uid="430384dd-997f-4fa5-b962-cbba754c6523"
CABPRJ010001567.1	RepeatMasker	Unknown	3255	3666	2528	+	.	ID="RND-6_FAMILY-15083";Tend="1773";Tstart="1364";shortTE="F";uid="c7b269a6-43a5-411d-bce5-f4dda20cefdb"
CABPRJ010001567.1	RepeatMasker	DNA	1378	1661	537	-	.	ID="TTAA5_AP";Tend="380";Tstart="98";shortTE="F";uid="9e266415-d549-4668-8c9e-c17b14715e70"
CABPRJ010001567.1	RepeatMasker	DNA/Ginger-1	7344	7982	2710	-	.	ID="RND-2_FAMILY-26";Tend="1892";Tstart="1182";shortTE="F";uid="e9584ff2-ba8a-4425-869b-956cc16f7db8"
CABPRJ010001567.1	RepeatMasker	Retroposon?	5141	5817	3278	-	.	ID="RND-6_FAMILY-13139";Tend="1475";Tstart="812";shortTE="F";uid="1d9b5ca6-5df6-4469-bf6a-1f7b78bc9ac2"
CABPRJ010001567.1	RepeatMasker	DNA/Ginger-1	8137	8506	1952	-	.	ID="RND-4_FAMILY-311";Tend="1346";Tstart="981";shortTE="F";uid="8f865574-7177-4bef-900d-30bd2b259047"
CABPRJ010001567.1	RepeatMasker	DNA/hAT-Tip100	737	1009	525	-	.	ID="RND-6_FAMILY-9406";Tend="1511";Tstart="1259";shortTE="F";uid="0c6a26cc-78ad-4b21-906b-65e52ee6b379"
CABPRJ010001567.1	RepeatMasker	DNA/hAT-Charlie	2332	3304	5655	-	.	ID="RND-5_FAMILY-7252";Tend="1170";Tstart="131";shortTE="F";uid="15e1253d-4787-407f-b7fc-529cca80a20f"
CABPRJ010001567.1	RepeatMasker	DNA	1913	2049	415	-	.	ID="RND-6_FAMILY-14444";Tend="1355";Tstart="1224";shortTE="F";uid="0ba39fe3-a55f-47bd-affe-dbd0255db494"
CABPRJ010001567.1	RepeatMasker	DNA/hAT-Tip100	6684	7335	1995	-	.	ID="RND-5_FAMILY-4218";Tend="1340";Tstart="738";shortTE="F";uid="ed8ffa39-902b-4fbc-a766-fa207eede123"
CABPRJ010001567.1	RepeatMasker	DNA/Ginger-1	1687	1837	591	-	.	ID="RND-1_FAMILY-12";Tend="1635";Tstart="1330";shortTE="F";uid="a6a06f9f-10d9-4893-a556-1be283e4db43"
CABPRJ010001568.1	RepeatMasker	DNA/Kolobok-E	2488	3080	1618	+	.	ID="RND-1_FAMILY-28";Tend="1494";Tstart="958";shortTE="F";uid="4c42f409-d6b0-4c88-94a0-75b139959564"
CABPRJ010001568.1	RepeatMasker	RC/Helitron	7270	7838	926	+	.	ID="RND-5_FAMILY-2089";TEgroup="ctg_1568%7CRND-5_FAMILY-2089%7C1";Tend="1243";Tstart="732";shortTE="F";uid="8abbc0e3-8c45-4e90-bd9e-e7d46528d2df"
CABPRJ010001568.1	RepeatMasker	DNA/Kolobok-E	2014	2207	1142	+	.	ID="RND-1_FAMILY-28";Tend="1498";Tstart="1305";shortTE="F";uid="75932816-afa0-4685-8fac-0a3b8c1b6ab3"
CABPRJ010001568.1	RepeatMasker	DNA/hAT-hAT19	3087	3404	1178	+	.	ID="RND-5_FAMILY-2790";Tend="1481";Tstart="1128";shortTE="F";uid="de58e46a-52ce-4be8-add9-01af3a8eb079"
CABPRJ010001568.1	RepeatMasker	DNA	5187	5357	617	+	.	ID="RND-6_FAMILY-7932";Tend="1605";Tstart="1441";shortTE="F";uid="3f802122-7a9f-4c4b-b161-0d86d0ce4783"
CABPRJ010001568.1	RepeatMasker	Unknown	397	563	735	-	.	ID="RND-5_FAMILY-12810";Tend="1213";Tstart="1050";shortTE="F";uid="5d02f1d4-89db-42b6-bc6f-c8b8df610124"
CABPRJ010001568.1	RepeatMasker	Retroposon?	8416	8613	1402	-	.	ID="RND-4_FAMILY-550";Tend="1641";Tstart="1443";shortTE="F";uid="27a74f8f-4045-446e-b225-9af01e2d9215"
CABPRJ010001568.1	RepeatMasker	DNA/hAT-Tip100	6058	6235	762	-	.	ID="RND-6_FAMILY-9406";Tend="1240";Tstart="1048";shortTE="F";uid="0b7d3c0a-e467-4659-af92-15cac459a7be"
CABPRJ010001568.1	RepeatMasker	LINE/RTE-BovB	2	224	790	-	.	ID="RND-1_FAMILY-79";Tend="1727";Tstart="1508";shortTE="F";uid="53b6d116-83d2-494d-a80f-4a31898a1d5a"
CABPRJ010001568.1	RepeatMasker	Unknown	5365	5569	769	-	.	ID="RND-6_FAMILY-23275";Tend="1264";Tstart="1056";shortTE="F";uid="c6e34add-c427-46f2-a1c0-2afa0c0ac2d6"
CABPRJ010001569.1	RepeatMasker	Unknown	4972	5530	3116	+	.	ID="RND-6_FAMILY-9788";Tend="1569";Tstart="978";shortTE="F";uid="e47e4066-bbf1-4583-b529-fd3f22ce5459"
CABPRJ010001569.1	RepeatMasker	Unknown	7120	7472	407	+	.	ID="RND-6_FAMILY-16755";TEgroup="ctg_1569%7CRND-6_FAMILY-16755%7C1";Tend="999";Tstart="594";shortTE="F";uid="e8fda653-7ac6-4268-8c94-c7367412676c"
CABPRJ010001569.1	RepeatMasker	Unknown	3924	4473	1311	+	.	ID="RND-6_FAMILY-9788";Tend="982";Tstart="499";shortTE="F";uid="852c1939-3e50-4f79-8c80-d35e772c8496"
CABPRJ010001569.1	RepeatMasker	DNA	7893	8123	822	+	.	ID="ttaa13_ap";Tend="562";Tstart="328";shortTE="F";uid="89f9c1f8-5213-4950-a709-1ccaf0fa0ffc"
CABPRJ010001569.1	RepeatMasker	DNA/hAT-Tip100	471	1700	670	-	.	ID="hat-22_lmi";Tend="2262";Tstart="1019";shortTE="F";uid="2706fdbb-f2c8-4876-9e2d-e2469c43992b"
CABPRJ010000157.1	RepeatMasker	DNA	6542	6677	454	+	.	ID="DNA4-1_AP";Tend="813";Tstart="676";shortTE="F";uid="76c7fbfb-41f3-4ae0-ab5f-9ee170e12ea4"
CABPRJ010000157.1	RepeatMasker	DNA/hAT-Tip100	5243	5914	3541	-	.	ID="RND-1_FAMILY-183";Tend="1846";Tstart="1146";shortTE="F";uid="74f6c337-13c1-4a3f-95e6-98f376bd44bb"
CABPRJ010000157.1	RepeatMasker	DNA/hAT-Tip100	5969	6077	561	-	.	ID="RND-4_FAMILY-4790";Tend="948";Tstart="839";shortTE="F";uid="e433381a-59ba-4809-b850-c1b29e61f49b"
CABPRJ010000157.1	RepeatMasker	Unknown	1270	2508	7466	-	.	ID="RND-6_FAMILY-2722";Tend="1139";Tstart="1";shortTE="F";uid="ced61918-fd09-4a8e-b7af-07fde50723a8"
CABPRJ010000157.1	RepeatMasker	Retroposon?	4894	5242	1912	-	.	ID="RND-1_FAMILY-176";Tend="2221";Tstart="1881";shortTE="F";uid="545277b5-b720-45b3-bd2a-ecf625bec03c"
CABPRJ010001570.1	RepeatMasker	DNA/Kolobok-E	1429	1628	751	+	.	ID="RND-6_FAMILY-82";Tend="1247";Tstart="1052";shortTE="F";uid="b7843d7d-8798-4f8b-b736-a625c25547b4"
CABPRJ010001570.1	RepeatMasker	Unknown	955	1081	659	+	.	ID="RND-4_FAMILY-787";Tend="1348";Tstart="1219";shortTE="F";uid="fd4a8118-f7f7-43db-9db4-ea290b78e6d1"
CABPRJ010001570.1	RepeatMasker	LINE/Penelope	7102	7914	2883	+	.	ID="RND-3_FAMILY-217";Tend="2177";Tstart="679";shortTE="F";uid="1fea7be4-4167-4be8-82d9-3742cf5d2122"
CABPRJ010001570.1	RepeatMasker	DNA/Ginger-1	7915	8104	816	+	.	ID="RND-1_FAMILY-12";Tend="1485";Tstart="1269";shortTE="F";uid="362c0813-4408-451b-9c23-19ac7767322a"
CABPRJ010001570.1	RepeatMasker	Retroposon?	7879	8091	738	-	.	ID="RND-5_FAMILY-3149";Tend="1218";Tstart="983";shortTE="F";uid="7d7c2afa-f78c-4ddb-9eb1-f87d286b0c90"
CABPRJ010001570.1	RepeatMasker	Unknown	1632	2891	1873	-	.	ID="RND-5_FAMILY-4967";TEgroup="ctg_1570%7CRND-5_FAMILY-4967%7C1";Tend="1695";Tstart="551";shortTE="F";uid="fe1c15ef-b1d7-4aac-822e-e011ebb469ae"
CABPRJ010001570.1	RepeatMasker	DNA/hAT-Charlie	6528	6722	851	-	.	ID="RND-4_FAMILY-752";Tend="1406";Tstart="1199";shortTE="F";uid="5e071dcf-6f76-40ab-9c22-e3f33616773a"
CABPRJ010001570.1	RepeatMasker	DNA/hAT-hAT19	3495	4049	1653	-	.	ID="RND-6_FAMILY-8303";TEgroup="ctg_1570%7CRND-6_FAMILY-8303%7C1";Tend="2494";Tstart="1331";shortTE="F";uid="727e9942-7842-4f99-b305-84175b034b80"
CABPRJ010001571.1	RepeatMasker	DNA/Maverick	690	1698	2601	+	.	ID="RND-6_FAMILY-17529";TEgroup="ctg_1571%7CRND-6_FAMILY-17529%7C1";Tend="1467";Tstart="537";shortTE="F";uid="e43589bb-fb6d-4f7f-994c-4d838c6040a9"
CABPRJ010001571.1	RepeatMasker	Unknown	625	896	1321	-	.	ID="RND-6_FAMILY-15288";Tend="1677";Tstart="1406";shortTE="F";uid="b3ef6ce5-b52a-45f4-bcc1-10d6fb6b58ff"
CABPRJ010001571.1	RepeatMasker	Unknown	6134	8182	2814	-	.	ID="RND-6_FAMILY-22650";TEgroup="ctg_1571%7CRND-6_FAMILY-22650%7C1";Tend="2307";Tstart="6";shortTE="F";uid="44755c50-2987-4899-a004-bd8d9ca363ad"
CABPRJ010001571.1	RepeatMasker	DNA/Maverick	2639	2884	860	-	.	ID="RND-6_FAMILY-17529";Tend="2199";Tstart="1982";shortTE="F";uid="94362344-7a1b-499a-88a1-f1ce9742bcc7"
CABPRJ010001572.1	RepeatMasker	LTR/Gypsy	3698	3825	930	-	.	ID="RND-6_FAMILY-18304";Tend="447";Tstart="323";shortTE="F";uid="7a272680-061e-4d30-a1db-c9f7d0f116c6"
CABPRJ010001573.1	RepeatMasker	Unknown	3126	5980	5318	+	.	ID="RND-5_FAMILY-12717";TEgroup="ctg_1573%7CRND-5_FAMILY-12717%7C2";Tend="2745";Tstart="302";shortTE="F";uid="f0f7b75e-5601-47de-b868-37b06fe1603c"
CABPRJ010001573.1	RepeatMasker	Unknown	2	1866	3089	+	.	ID="RND-5_FAMILY-12717";TEgroup="ctg_1573%7CRND-5_FAMILY-12717%7C1";Tend="2745";Tstart="1068";shortTE="F";uid="f738a5f3-dfbb-4564-b97a-5dd3623be469"
CABPRJ010001574.1	RepeatMasker	DNA/hAT-Tip100	4107	4717	2000	+	.	ID="RND-6_FAMILY-13940";Tend="987";Tstart="408";shortTE="F";uid="fe07e2d0-ccb6-4276-a38f-c3a8bee64f57"
CABPRJ010001574.1	RepeatMasker	Unknown	4795	6297	7995	+	.	ID="RND-6_FAMILY-6630";Tend="1795";Tstart="263";shortTE="F";uid="314d3e80-9c66-4ca6-86b6-fd62dce5d1e7"
CABPRJ010001574.1	RepeatMasker	RC/Helitron	1	2320	15482	+	.	ID="RND-5_FAMILY-3591";Tend="2763";Tstart="439";shortTE="F";uid="12a5a83a-ee03-4df5-b326-79dc7204f611"
CABPRJ010001574.1	RepeatMasker	Unknown	7225	7814	2125	+	.	ID="RND-6_FAMILY-6630";Tend="2461";Tstart="1880";shortTE="F";uid="da5e41f1-790a-4ed7-a260-7494449b8d8b"
CABPRJ010001574.1	RepeatMasker	DNA/Kolobok-E	2396	2863	1661	-	.	ID="RND-1_FAMILY-28";Tend="1691";Tstart="1222";shortTE="F";uid="a95190d9-c20a-4cd4-90d4-c8ccc5814b6d"
CABPRJ010001574.1	RepeatMasker	Retroposon?	4718	4832	1912	-	.	ID="RND-6_FAMILY-785";Tend="1665";Tstart="1033";shortTE="F";uid="33276b06-fdcc-49dc-b735-2d1855709d3b"
CABPRJ010001574.1	RepeatMasker	Retroposon?	3672	4104	1451	-	.	ID="RND-6_FAMILY-785";Tend="2220";Tstart="1841";shortTE="F";uid="dadbc7f8-f54a-4d49-be57-c6d6978a200d"
CABPRJ010001575.1	RepeatMasker	Unknown	1	7861	19953	+	.	ID="RND-1_FAMILY-145";TEgroup="ctg_1575%7CRND-1_FAMILY-145%7C1";Tend="2504";Tstart="1";shortTE="F";uid="8a050e2e-fd32-408a-bfce-69b6cd93cd0f"
CABPRJ010001577.1	RepeatMasker	RC/Helitron	2568	2732	453	+	.	ID="RND-6_FAMILY-4293";Tend="1287";Tstart="1132";shortTE="F";uid="3c1a6857-ace5-4d23-8fa3-bf75d8a68945"
CABPRJ010001577.1	RepeatMasker	RC/Helitron	2865	3031	501	-	.	ID="RND-5_FAMILY-5861";Tend="457";Tstart="290";shortTE="F";uid="eab20215-06c0-4fd8-ab0a-5e0581cfd49c"
CABPRJ010001577.1	RepeatMasker	DNA/hAT	5347	6123	3382	-	.	ID="RND-5_FAMILY-5490";Tend="1605";Tstart="923";shortTE="F";uid="9be19523-23db-411a-ad18-af514a8d86d8"
CABPRJ010001577.1	RepeatMasker	DNA/hAT-Charlie	6519	6695	1016	-	.	ID="RND-5_FAMILY-205";Tend="1382";Tstart="1203";shortTE="F";uid="0b474094-153d-49d0-b795-3e6607e98da2"
CABPRJ010001577.1	RepeatMasker	RC/Helitron	2624	2838	617	-	.	ID="RND-6_FAMILY-1365";Tend="1148";Tstart="930";shortTE="F";uid="6b286efa-fec7-4254-b7fe-3331b5357a03"
CABPRJ010001578.1	RepeatMasker	Unknown	4796	5087	1582	-	.	ID="RND-5_FAMILY-6273";Tend="1714";Tstart="1432";shortTE="F";uid="522bc4fc-185a-4c48-a6a7-8173cb0bf056"
CABPRJ010001579.1	RepeatMasker	Unknown	3221	4471	10061	+	.	ID="RND-6_FAMILY-7310";Tend="2038";Tstart="788";shortTE="F";uid="647a4d58-6747-46ac-87a7-d03fef8fb383"
CABPRJ010000158.1	RepeatMasker	Unknown	5950	6813	6468	+	.	ID="RND-1_FAMILY-215";Tend="1590";Tstart="710";shortTE="F";uid="5f609f55-fba8-47b0-baa1-2edd83814996"
CABPRJ010000158.1	RepeatMasker	DNA/Ginger-1	296	670	1259	+	.	ID="RND-5_FAMILY-95";Tend="1479";Tstart="1048";shortTE="F";uid="0c646d35-fa55-457e-826b-fde8bbd7bd91"
CABPRJ010000158.1	RepeatMasker	DNA/TcMar-Pogo	4084	4386	518	+	.	ID="RND-6_FAMILY-21986";Tend="1764";Tstart="1463";shortTE="F";uid="1446b103-0a0e-44f3-8060-6db06974f5a1"
CABPRJ010000158.1	RepeatMasker	DNA/TcMar-Pogo	5275	5685	2801	+	.	ID="RND-6_FAMILY-22003";Tend="1190";Tstart="806";shortTE="F";uid="10730963-a55c-4a27-a847-c952dbc9586b"
CABPRJ010000158.1	RepeatMasker	DNA/Ginger-1	698	1892	4152	+	.	ID="RND-5_FAMILY-5114";Tend="1932";Tstart="676";shortTE="F";uid="b0714eff-ad13-4530-878a-8a22361c78b6"
CABPRJ010000158.1	RepeatMasker	DNA/TcMar-Pogo	3661	4030	2414	+	.	ID="RND-6_FAMILY-22003";Tend="758";Tstart="448";shortTE="F";uid="86672c14-c7a4-43d8-b6f8-7413e7e84038"
CABPRJ010001580.1	RepeatMasker	LINE/Penelope	5133	5715	2842	+	.	ID="RND-1_FAMILY-80";Tend="1519";Tstart="942";shortTE="F";uid="f13ec015-3ff8-4b5a-9863-399a551c2c5f"
CABPRJ010001580.1	RepeatMasker	Retroposon?	2281	2456	792	+	.	ID="RND-6_FAMILY-2796";Tend="1544";Tstart="1339";shortTE="F";uid="a2a1efa9-046e-4f66-a2fa-c99343ea0bdb"
CABPRJ010001580.1	RepeatMasker	LINE/Penelope	6130	6308	738	+	.	ID="RND-1_FAMILY-80";Tend="1671";Tstart="1490";shortTE="F";uid="09076da1-022b-492f-88f3-8a662c9c097c"
CABPRJ010001580.1	RepeatMasker	DNA/Ginger-1	6540	7160	1434	-	.	ID="RND-6_FAMILY-406";TEgroup="ctg_1580%7CRND-6_FAMILY-406%7C1";Tend="966";Tstart="661";shortTE="F";uid="50134eb3-3e10-4409-981f-be16d91c4dc9"
CABPRJ010001580.1	RepeatMasker	DNA/TcMar-Pogo	1381	1505	606	-	.	ID="RND-6_FAMILY-792";Tend="1034";Tstart="911";shortTE="F";uid="9bfe94e5-2b90-4424-aeb3-ea46fa71c8a5"
CABPRJ010001580.1	RepeatMasker	DNA/Ginger-1	2469	2576	720	-	.	ID="RND-1_FAMILY-0";Tend="1199";Tstart="1091";shortTE="F";uid="0855ae21-0a65-4246-93cc-add42d4a3240"
CABPRJ010001580.1	RepeatMasker	LINE/Penelope	5690	6084	2190	-	.	ID="RND-3_FAMILY-217";Tend="2067";Tstart="1660";shortTE="F";uid="5b5670aa-16fb-417c-a3fc-79757cd11686"
CABPRJ010001581.1	RepeatMasker	DNA/TcMar-Mariner	2397	4146	8790	+	.	ID="RND-6_FAMILY-5";Tend="2252";Tstart="522";shortTE="F";uid="dbe7dbc2-3cfb-4d1f-9f5c-9354f906f4c3"
CABPRJ010001581.1	RepeatMasker	DNA/hAT-Ac	6389	6523	836	+	.	ID="HAT-2_AP";Tend="2745";Tstart="2613";shortTE="F";uid="c45361db-f534-4d5e-b71f-4ef2257f5e91"
CABPRJ010001581.1	RepeatMasker	LINE/I-Jockey	1	1222	2149	+	.	ID="RND-5_FAMILY-157";Tend="2117";Tstart="945";shortTE="F";uid="9a5d3740-7f72-4910-a970-2c74727119fb"
CABPRJ010001582.1	RepeatMasker	LINE/I-Jockey	285	822	517	-	.	ID="VINGI-47_LMI";Tend="2478";Tstart="2198";shortTE="F";uid="d38e6f41-fea9-46a8-940e-76f533669816"
CABPRJ010001582.1	RepeatMasker	DNA/Maverick	5719	6033	1086	-	.	ID="RND-6_FAMILY-7491";Tend="1226";Tstart="876";shortTE="F";uid="819e9171-3796-4dcd-9a5d-0ef77590214e"
CABPRJ010001583.1	RepeatMasker	DNA	1513	1820	1514	+	.	ID="RND-6_FAMILY-6397";Tend="1055";Tstart="772";shortTE="F";uid="21971873-1679-4381-8590-25f5d3668665"
CABPRJ010001583.1	RepeatMasker	DNA	2138	2398	1017	+	.	ID="RND-6_FAMILY-6397";Tend="1318";Tstart="1056";shortTE="F";uid="4046f725-bfbc-4b68-af0d-b71157185827"
CABPRJ010001584.1	RepeatMasker	DNA/hAT-Tip100	5147	5667	1717	+	.	ID="RND-5_FAMILY-4218";Tend="1288";Tstart="739";shortTE="F";uid="f8050aa6-c826-49d0-af83-820e269c4b69"
CABPRJ010001584.1	RepeatMasker	DNA/hAT-hAT19	1236	1944	4406	-	.	ID="RND-6_FAMILY-8303";Tend="2902";Tstart="2163";shortTE="F";uid="c3763040-3941-4aa9-b1a0-747483aa2bf7"
CABPRJ010001584.1	RepeatMasker	DNA/hAT-hAT19	2137	3478	9412	-	.	ID="RND-6_FAMILY-8303";Tend="2198";Tstart="847";shortTE="F";uid="244e940a-c007-4271-bd66-3d1be3ea50ef"
CABPRJ010001584.1	RepeatMasker	LINE/Penelope	3	1284	4647	-	.	ID="RND-6_FAMILY-12077";Tend="1328";Tstart="138";shortTE="F";uid="499c8645-a345-4ce1-922e-af10062890b8"
CABPRJ010001584.1	RepeatMasker	LTR/Copia	3856	5523	3662	-	.	ID="RND-6_FAMILY-3146";Tend="1927";Tstart="391";shortTE="F";uid="9ccb5823-7309-432c-b5cd-aa4651c62640"
CABPRJ010001585.1	RepeatMasker	Unknown	3052	3660	741	+	.	ID="RND-6_FAMILY-24291";TEgroup="ctg_1585%7CRND-6_FAMILY-24291%7C2";Tend="1996";Tstart="1570";shortTE="F";uid="0734413a-b032-4826-86e3-0e923d5c9327"
CABPRJ010001585.1	RepeatMasker	Unknown	13	2166	963	+	.	ID="RND-6_FAMILY-24291";TEgroup="ctg_1585%7CRND-6_FAMILY-24291%7C1";Tend="1992";Tstart="1";shortTE="F";uid="410f86dd-9e00-406d-885f-fd6c1e6e907c"
CABPRJ010001585.1	RepeatMasker	Retroposon?	3858	4037	449	+	.	ID="RND-5_FAMILY-7470";Tend="1593";Tstart="1404";shortTE="F";uid="8cdaa8ca-75fd-4849-ab24-5542e217c7b1"
CABPRJ010001585.1	RepeatMasker	Retroposon?	2442	3075	2247	+	.	ID="RND-6_FAMILY-5185";TEgroup="ctg_1585%7CRND-6_FAMILY-5185%7C1";Tend="2022";Tstart="1055";shortTE="F";uid="9cabc3a3-afc2-4a73-abb0-c5f03da687d5"
CABPRJ010001585.1	RepeatMasker	Unknown	6060	6431	1615	+	.	ID="RND-5_FAMILY-2268";Tend="1302";Tstart="919";shortTE="F";uid="80430d25-33dc-48c9-8b33-40432f58b677"
CABPRJ010001585.1	RepeatMasker	DNA/P	4791	5008	635	-	.	ID="P-3_AP";Tend="1533";Tstart="1331";shortTE="F";uid="7d4f9c57-b406-45bf-9f1f-5b329732088c"
CABPRJ010001585.1	RepeatMasker	DNA/Ginger-1	3518	3687	473	-	.	ID="RND-5_FAMILY-95";Tend="1342";Tstart="1183";shortTE="F";uid="52705b1f-70f4-43eb-95c1-c11da8d5707a"
CABPRJ010001585.1	RepeatMasker	Unknown	4641	4796	516	-	.	ID="RND-5_FAMILY-4780";Tend="1485";Tstart="1322";shortTE="F";uid="d8a069c9-4343-44f8-9050-b300ef0a7bbd"
CABPRJ010001585.1	RepeatMasker	DNA/Ginger-1	3076	3243	422	-	.	ID="RND-1_FAMILY-7";Tend="1038";Tstart="742";shortTE="F";uid="bfbf0432-413f-4054-9464-8b65f31217e9"
CABPRJ010001585.1	RepeatMasker	Unknown	4347	4459	473	-	.	ID="RND-2_FAMILY-88";Tend="1062";Tstart="954";shortTE="F";uid="24fedaa5-679c-4139-915e-fa3d6f4bc398"
CABPRJ010001585.1	RepeatMasker	Unknown	4078	4321	1057	-	.	ID="RND-5_FAMILY-7436";Tend="1488";Tstart="1239";shortTE="F";uid="46fffe0f-8fb7-4cf3-ad3f-622df0bad9d0"
CABPRJ010001586.1	RepeatMasker	DNA/Kolobok-E	1272	1588	1465	+	.	ID="RND-1_FAMILY-28";Tend="1376";Tstart="1046";shortTE="F";uid="9ff1e093-79f5-4427-b1ea-b5e8458a8797"
CABPRJ010001586.1	RepeatMasker	Unknown	3892	4653	1110	-	.	ID="RND-6_FAMILY-11785";Tend="1532";Tstart="691";shortTE="F";uid="795e414e-d943-41c9-9255-c99044a2cae8"
CABPRJ010001586.1	RepeatMasker	DNA/Ginger-1	5225	5347	713	-	.	ID="RND-6_FAMILY-406";Tend="1947";Tstart="1825";shortTE="F";uid="cba1a104-185b-431f-b168-7777499c196d"
CABPRJ010001586.1	RepeatMasker	Retroposon?	6283	6637	1415	-	.	ID="RND-5_FAMILY-3149";Tend="1376";Tstart="1041";shortTE="F";uid="51580018-61f5-4302-a6db-d8dbf36f270e"
CABPRJ010001586.1	RepeatMasker	Retroposon?	3062	3893	2011	-	.	ID="RND-1_FAMILY-3";Tend="1883";Tstart="1033";shortTE="F";uid="0979bc94-0c9d-4e75-af13-0eca57960786"
CABPRJ010001586.1	RepeatMasker	Retroposon?	1	139	707	-	.	ID="RND-5_FAMILY-3149";Tend="1176";Tstart="1041";shortTE="F";uid="9fe88ec6-3530-487a-911a-d59580949d85"
CABPRJ010001586.1	RepeatMasker	Retroposon?	633	1182	2139	-	.	ID="RND-6_FAMILY-3029";Tend="1965";Tstart="1398";shortTE="F";uid="decdd49f-29dc-4723-b308-552492459ac2"
CABPRJ010001586.1	RepeatMasker	DNA/hAT-Blackjack	435	540	474	-	.	ID="RND-5_FAMILY-1067";Tend="1179";Tstart="1074";shortTE="F";uid="f5c2265e-6aee-4953-be29-cacd892030f3"
CABPRJ010001587.1	RepeatMasker	Unknown	6304	6669	1537	+	.	ID="RND-6_FAMILY-15083";Tend="922";Tstart="564";shortTE="F";uid="d4d357da-6823-414b-9345-c0c1dd85dc7b"
CABPRJ010001587.1	RepeatMasker	LTR/Copia	4574	5060	1319	+	.	ID="RND-6_FAMILY-7306";Tend="1106";Tstart="685";shortTE="F";uid="7dfe0ba6-0523-4afd-818b-94972e5bec53"
CABPRJ010001587.1	RepeatMasker	Unknown	2172	3333	4272	+	.	ID="RND-6_FAMILY-15083";TEgroup="ctg_1587%7CRND-6_FAMILY-15083%7C1";Tend="1810";Tstart="681";shortTE="F";uid="6eb6066b-311a-45cf-a433-9c04e8c226f0"
CABPRJ010001587.1	RepeatMasker	DNA/hAT-Charlie	5679	5804	428	+	.	ID="RND-4_FAMILY-752";Tend="1132";Tstart="1011";shortTE="F";uid="487c1425-9031-46b5-ab97-455e4aca5797"
CABPRJ010001587.1	RepeatMasker	LTR/Copia	2	589	2313	+	.	ID="RND-6_FAMILY-7306";Tend="1528";Tstart="907";shortTE="F";uid="a8d8c325-d1dc-4eea-ad49-9e47291fb9a3"
CABPRJ010001587.1	RepeatMasker	Unknown	3334	3561	508	+	.	ID="RND-6_FAMILY-15083";Tend="1813";Tstart="1573";shortTE="F";uid="e5d9f416-1d9b-4a77-a68c-f3ac6149ac11"
CABPRJ010001587.1	RepeatMasker	DNA/TcMar-Tigger	1526	2127	587	+	.	ID="RND-6_FAMILY-159";Tend="1960";Tstart="1353";shortTE="F";uid="bc0980c4-7b89-4370-8212-cebb98a3c27c"
CABPRJ010001587.1	RepeatMasker	Unknown	3554	3778	603	+	.	ID="RND-6_FAMILY-15083";Tend="1805";Tstart="1566";shortTE="F";uid="ea2b93c4-d5a2-409c-b591-d56e502a4147"
CABPRJ010001587.1	RepeatMasker	DNA/TcMar-Tigger	1260	1470	1798	-	.	ID="RND-6_FAMILY-9457";Tend="1315";Tstart="1104";shortTE="F";uid="c09905f4-dc0f-4d19-af55-c2b461269629"
CABPRJ010001588.1	RepeatMasker	Unknown	4355	4583	1360	+	.	ID="RND-6_FAMILY-1431";Tend="1168";Tstart="920";shortTE="F";uid="9e757048-2a99-4a40-a5f0-2db2fcd72c1b"
CABPRJ010001588.1	RepeatMasker	DNA/hAT-Charlie	2793	2938	718	-	.	ID="RND-6_FAMILY-7493";Tend="996";Tstart="853";shortTE="F";uid="bfc135b4-5785-454e-8843-c01ca5408798"
CABPRJ010001588.1	RepeatMasker	DNA/hAT-Charlie	1981	2368	553	-	.	ID="RND-6_FAMILY-8070";Tend="1233";Tstart="888";shortTE="F";uid="979865d9-bdba-4380-92f2-aa217e82bef6"
CABPRJ010001588.1	RepeatMasker	Retroposon?	4156	4364	836	-	.	ID="RND-6_FAMILY-60";Tend="1182";Tstart="976";shortTE="F";uid="6e1709b1-2272-4379-85cd-dbfbd4a883fd"
CABPRJ010001588.1	RepeatMasker	DNA/Ginger-1	1171	1483	1161	-	.	ID="RND-5_FAMILY-5114";Tend="1411";Tstart="1084";shortTE="F";uid="1212abf2-42f1-41ae-804a-a9bc2078b79b"
CABPRJ010001589.1	RepeatMasker	Retroposon?	3935	4076	427	+	.	ID="RND-6_FAMILY-3029";Tend="1218";Tstart="1080";shortTE="F";uid="6300b275-e5aa-4857-ab54-dad9cc1b54a2"
CABPRJ010001589.1	RepeatMasker	Retroposon?	927	1100	623	+	.	ID="RND-6_FAMILY-5185";Tend="2001";Tstart="1828";shortTE="F";uid="824faee8-65da-4c80-b96b-f6ffeb6e85bb"
CABPRJ010001589.1	RepeatMasker	DNA/Ginger-1	4077	4281	416	+	.	ID="RND-6_FAMILY-35072";Tend="1634";Tstart="1310";shortTE="F";uid="59824c7d-e6a6-407f-9c23-7206313e8d32"
CABPRJ010001589.1	RepeatMasker	Retroposon?	2283	2831	2304	+	.	ID="RND-6_FAMILY-5185";Tend="1374";Tstart="692";shortTE="F";uid="dc83762b-aa77-4771-9423-14c3a929892a"
CABPRJ010001589.1	RepeatMasker	Unknown	1028	1953	1361	+	.	ID="RND-6_FAMILY-24291";TEgroup="ctg_1589%7CRND-6_FAMILY-24291%7C1";Tend="1890";Tstart="539";shortTE="F";uid="d0036435-c814-40ac-9d8f-57159f44cb7a"
CABPRJ010001589.1	RepeatMasker	DNA/Kolobok-E	5817	6504	3277	+	.	ID="RND-1_FAMILY-28";Tend="1624";Tstart="893";shortTE="F";uid="02a217a8-ade9-45f9-8df4-7150ce50fca6"
CABPRJ010001589.1	RepeatMasker	DNA/P	5058	5275	601	-	.	ID="P-3_AP";Tend="1533";Tstart="1331";shortTE="F";uid="0911909f-c2af-498c-b8e5-a42631d77079"
CABPRJ010001589.1	RepeatMasker	Unknown	4346	4588	949	-	.	ID="RND-5_FAMILY-7436";Tend="1487";Tstart="1239";shortTE="F";uid="59e3b2f4-d1ce-47c0-b8f8-73ed71e527ee"
CABPRJ010001589.1	RepeatMasker	Unknown	634	894	1025	-	.	ID="RND-6_FAMILY-5565";Tend="1154";Tstart="868";shortTE="F";uid="3488f22d-c574-444e-bdb3-8dc8c1a63a33"
CABPRJ010001589.1	RepeatMasker	DNA/Ginger-1	4118	4294	416	-	.	ID="RND-6_FAMILY-4094";Tend="2225";Tstart="2049";shortTE="F";uid="78c613e6-8c52-4355-9e2c-93515feffd60"
CABPRJ010001589.1	RepeatMasker	Unknown	4908	5063	550	-	.	ID="RND-5_FAMILY-4780";Tend="1485";Tstart="1322";shortTE="F";uid="ec31a1b1-70f7-4435-bea2-094233ac63f6"
CABPRJ010000159.1	RepeatMasker	Unknown	3610	4040	2319	+	.	ID="RND-6_FAMILY-4492";Tend="1436";Tstart="1009";shortTE="F";uid="bff9c899-be1c-4852-a53e-79b1982ad0b2"
CABPRJ010000159.1	RepeatMasker	DNA/PiggyBac	4758	5230	586	+	.	ID="PIGGYBAC-12_LMI";Tend="1449";Tstart="974";shortTE="F";uid="ec8fc2a7-f3f0-4137-b1d6-b158254663b4"
CABPRJ010000159.1	RepeatMasker	Unknown	1058	1223	1133	-	.	ID="RND-5_FAMILY-1452";Tend="1220";Tstart="1058";shortTE="F";uid="c686a6f9-972b-45a5-ae7e-df59dd02c39b"
CABPRJ010000159.1	RepeatMasker	Unknown	98	1028	4469	-	.	ID="RND-6_FAMILY-9788";Tend="1565";Tstart="589";shortTE="F";uid="55b4b7c7-fa54-4b55-b7f3-0e676f6adf49"
CABPRJ010001590.1	RepeatMasker	Unknown	3228	3800	2316	+	.	ID="RND-5_FAMILY-4716";Tend="1286";Tstart="593";shortTE="F";uid="47325ad4-2ffc-4902-be44-5b5767189658"
CABPRJ010001590.1	RepeatMasker	Unknown	3799	4364	2437	+	.	ID="RND-6_FAMILY-26014";Tend="1534";Tstart="983";shortTE="F";uid="df5c0137-7a11-4310-81a8-acf864530ff5"
CABPRJ010001590.1	RepeatMasker	Unknown	3075	3226	526	+	.	ID="RND-6_FAMILY-26014";Tend="997";Tstart="849";shortTE="F";uid="f781f13b-8af1-44c5-b2ec-a8fc6dc77efe"
CABPRJ010001590.1	RepeatMasker	LINE/L2	5004	5223	599	+	.	ID="RND-6_FAMILY-36446";Tend="848";Tstart="631";shortTE="F";uid="64e84b59-305d-466c-b063-e5296844685e"
CABPRJ010001590.1	RepeatMasker	Retroposon?	1305	1646	2024	-	.	ID="RND-1_FAMILY-22";Tend="1287";Tstart="998";shortTE="F";uid="d392d44a-1735-4ad2-9125-1277e24cf332"
CABPRJ010001590.1	RepeatMasker	DNA/hAT-hAT19	2231	2829	1601	-	.	ID="RND-6_FAMILY-561";Tend="1515";Tstart="766";shortTE="F";uid="b9ed2972-1b25-4e3d-96ab-5e337120a7ba"
CABPRJ010001590.1	RepeatMasker	DNA/MULE-MuDR	1886	2104	456	-	.	ID="RND-6_FAMILY-9667";Tend="1150";Tstart="938";shortTE="F";uid="c03e0e4f-dcfa-4643-ab8c-dcf2b46cab58"
CABPRJ010001590.1	RepeatMasker	DNA/hAT?	5040	5623	3764	-	.	ID="RND-5_FAMILY-5343";Tend="1901";Tstart="1323";shortTE="F";uid="b60014d7-c922-4ed4-a50e-fc70b7809093"
CABPRJ010001591.1	RepeatMasker	Retroposon?	1321	1826	2016	+	.	ID="RND-6_FAMILY-5185";Tend="1539";Tstart="990";shortTE="F";uid="f9e60235-c1c2-49dc-a563-1d4885432810"
CABPRJ010001591.1	RepeatMasker	Retroposon?	2738	2844	582	+	.	ID="RND-1_FAMILY-93";Tend="1974";Tstart="1865";shortTE="F";uid="0814a25e-d75d-4833-9af5-03944077500f"
CABPRJ010001591.1	RepeatMasker	LINE/RTE-BovB	134	705	2791	+	.	ID="RND-5_FAMILY-9012";Tend="906";Tstart="384";shortTE="F";uid="58c38f05-fa94-43eb-873e-d90a8a2e4711"
CABPRJ010001591.1	RepeatMasker	Unknown	1827	2736	3644	-	.	ID="RND-6_FAMILY-9970";Tend="1161";Tstart="275";shortTE="F";uid="917783cd-fd4d-4195-aba3-b54dc8787ddf"
CABPRJ010001591.1	RepeatMasker	Unknown	1	328	2319	-	.	ID="RND-6_FAMILY-9970";Tend="970";Tstart="641";shortTE="F";uid="f8278e9c-7023-46a3-83f7-02cdf480d9c9"
CABPRJ010001591.1	RepeatMasker	Unknown	5754	6551	2780	-	.	ID="RND-6_FAMILY-9970";Tend="2302";Tstart="1621";shortTE="F";uid="ef8c687e-2557-4fa9-80be-34326d627bc1"
CABPRJ010001591.1	RepeatMasker	Unknown	608	1192	2429	-	.	ID="RND-6_FAMILY-9970";Tend="491";Tstart="3";shortTE="F";uid="7edd0fbd-1b68-40ce-ae9d-24a317f97f5c"
CABPRJ010001592.1	RepeatMasker	DNA/Ginger-1	4692	5725	3927	+	.	ID="RND-6_FAMILY-4094";Tend="2022";Tstart="1000";shortTE="F";uid="c7975345-2cfd-4df5-a922-7ad6ef9bdf67"
CABPRJ010001592.1	RepeatMasker	DNA/Ginger-1	4039	4194	432	+	.	ID="RND-5_FAMILY-95";Tend="1067";Tstart="922";shortTE="F";uid="2012eab2-d419-4555-9893-cb83688bd2ce"
CABPRJ010001592.1	RepeatMasker	DNA/hAT-Tip100	1044	1438	1828	+	.	ID="RND-6_FAMILY-9446";Tend="1545";Tstart="1151";shortTE="F";uid="04fe218c-c04d-43f0-9c93-42dc231ec681"
CABPRJ010001592.1	RepeatMasker	DNA/Ginger-1	5726	6100	2053	+	.	ID="rnd-4_family-318";Tend="2358";Tstart="1751";shortTE="F";uid="15956723-af30-4e6b-b6bc-34c66c6ed2ae"
CABPRJ010001592.1	RepeatMasker	DNA/Ginger-1	751	987	789	-	.	ID="RND-2_FAMILY-26";Tend="1850";Tstart="1624";shortTE="F";uid="83054840-a3bf-48eb-b937-268d2619d7e5"
CABPRJ010001592.1	RepeatMasker	Retroposon?	4012	4150	547	-	.	ID="RND-6_FAMILY-5185";Tend="2063";Tstart="1931";shortTE="F";uid="1a0e147c-8c39-430d-a443-5fbe5b6ec97f"
CABPRJ010001593.1	RepeatMasker	Unknown	2212	2884	3685	+	.	ID="RND-5_FAMILY-7222";Tend="707";Tstart="124";shortTE="F";uid="7d80a22b-272a-4ea2-a769-3a6c246eebf3"
CABPRJ010001593.1	RepeatMasker	Unknown	766	2032	2742	+	.	ID="RND-5_FAMILY-7222";TEgroup="ctg_1593%7CRND-5_FAMILY-7222%7C1";Tend="1762";Tstart="40";shortTE="F";uid="ed122742-629c-49d9-8c36-f28cc22d978a"
CABPRJ010001593.1	RepeatMasker	Unknown	4780	4947	895	+	.	ID="RND-5_FAMILY-7222";Tend="707";Tstart="558";shortTE="F";uid="a4482c2d-d54b-4217-b916-966f196b0354"
CABPRJ010001593.1	RepeatMasker	Retroposon?	5804	6150	1172	+	.	ID="RND-5_FAMILY-3149";Tend="1443";Tstart="1082";shortTE="F";uid="aeafa4d3-54e4-40ec-b4b5-6f4296d97338"
CABPRJ010001593.1	RepeatMasker	DNA/Ginger-1	4965	5080	478	+	.	ID="RND-6_FAMILY-975";Tend="1705";Tstart="1592";shortTE="F";uid="e3d85313-06ca-463b-94c1-b75bb77f1ff4"
CABPRJ010001593.1	RepeatMasker	Retroposon?	6214	6441	514	+	.	ID="RND-1_FAMILY-3";Tend="1534";Tstart="1211";shortTE="F";uid="2ef7ee72-84e3-4666-9f03-da6f8c3548c0"
CABPRJ010001593.1	RepeatMasker	Unknown	3903	4240	2039	+	.	ID="RND-5_FAMILY-7222";Tend="562";Tstart="257";shortTE="F";uid="e7352cea-62ed-4989-bd24-68b7d67f5d1c"
CABPRJ010001595.1	RepeatMasker	Unknown	469	2440	11401	+	.	ID="RND-6_FAMILY-9970";Tend="2303";Tstart="508";shortTE="F";uid="6b543a99-3d1a-4080-bbc3-9adba0ff9af5"
CABPRJ010001595.1	RepeatMasker	Unknown	5533	6147	2318	+	.	ID="RND-6_FAMILY-9970";Tend="519";Tstart="3";shortTE="F";uid="86ba23b1-3ee3-4d45-8b03-038b4daa4021"
CABPRJ010001595.1	RepeatMasker	Unknown	4517	4860	1125	+	.	ID="RND-6_FAMILY-9970";Tend="833";Tstart="492";shortTE="F";uid="e3a1beca-57cb-4fb2-80f5-b5eb60b7d73e"
CABPRJ010001595.1	RepeatMasker	Retroposon?	4831	5400	2342	-	.	ID="RND-6_FAMILY-5185";Tend="1606";Tstart="996";shortTE="F";uid="e1908319-b8e2-4588-b8bb-56736b23fb19"
CABPRJ010001596.1	RepeatMasker	DNA/Maverick	1	1861	9900	-	.	ID="RND-6_FAMILY-1448";Tend="1817";Tstart="3";shortTE="F";uid="af565abc-a475-4adb-9686-b3a9e614544d"
CABPRJ010001597.1	RepeatMasker	LINE/RTE-BovB	2979	3390	766	+	.	ID="RND-6_FAMILY-2124";Tend="1547";Tstart="1137";shortTE="F";uid="5fd07894-9c89-40eb-995f-8963ade5f558"
CABPRJ010001597.1	RepeatMasker	DNA/hAT-Blackjack	5775	5912	410	-	.	ID="RND-6_FAMILY-2866";Tend="1053";Tstart="908";shortTE="F";uid="88d19b0a-71f8-48b7-8f33-5ef73375f2e9"
CABPRJ010001597.1	RepeatMasker	DNA/hAT-Blackjack	4438	5271	1667	-	.	ID="HAT-12_LMI";Tend="1500";Tstart="680";shortTE="F";uid="f07cf7a8-7da2-41a0-afa3-7806649db1ec"
CABPRJ010001599.1	RepeatMasker	Retroposon?	3787	3909	738	+	.	ID="RND-4_FAMILY-550";Tend="1148";Tstart="840";shortTE="F";uid="075d8a79-5b40-4cdc-b2a8-2b4d937b13f2"
CABPRJ010001599.1	RepeatMasker	DNA/hAT-Charlie	4141	4438	1672	+	.	ID="RND-5_FAMILY-2325";Tend="1132";Tstart="862";shortTE="F";uid="5558a56c-50d6-451b-8499-69d2344dee69"
CABPRJ010001599.1	RepeatMasker	LINE/L2	3102	3355	1045	+	.	ID="RND-6_FAMILY-36446";Tend="1213";Tstart="954";shortTE="F";uid="2d9c6e3d-36a7-471d-8627-754b84ba8d64"
CABPRJ010001599.1	RepeatMasker	DNA/hAT	3969	4079	425	-	.	ID="RND-6_FAMILY-16261";Tend="1290";Tstart="1187";shortTE="F";uid="e8b1a65e-31a6-4b6a-a091-fa0c849e265d"
CABPRJ010001599.1	RepeatMasker	DNA	1635	1900	1195	-	.	ID="RND-6_FAMILY-11272";Tend="1132";Tstart="870";shortTE="F";uid="6e4db6b9-9e12-491e-b439-551802dfdb07"
CABPRJ010001599.1	RepeatMasker	Unknown	4502	5345	1245	-	.	ID="RND-5_FAMILY-3609";TEgroup="ctg_1599%7CRND-5_FAMILY-3609%7C1";Tend="1511";Tstart="533";shortTE="F";uid="ea93c06d-362d-46b1-8976-f070035af5d0"
CABPRJ010001599.1	RepeatMasker	DNA/hAT-Tip100	3910	4067	901	-	.	ID="RND-6_FAMILY-8400";Tend="2255";Tstart="2097";shortTE="F";uid="7eb16728-79da-4382-bc5c-8b9a68b00d08"
CABPRJ010000016.1	RepeatMasker	LINE/R1	305238	306108	6192	+	.	ID="RND-5_FAMILY-5507";Tend="1563";Tstart="688";shortTE="F";uid="ff7a99ee-fa4a-4daf-b9e4-f8484dc4155e"
CABPRJ010000016.1	RepeatMasker	DNA/Ginger-1	1004054	1004240	1274	+	.	ID="RND-1_FAMILY-7";Tend="1745";Tstart="1558";shortTE="F";uid="3cb4464c-8625-4971-aabd-de6d5a15921c"
CABPRJ010000016.1	RepeatMasker	Unknown	654639	655100	2801	+	.	ID="RND-4_FAMILY-2550";Tend="1294";Tstart="829";shortTE="F";uid="d5352443-f6fe-48fe-ad3c-5d0b8e74951a"
CABPRJ010000016.1	RepeatMasker	DNA/Ginger-1	980391	980496	817	+	.	ID="RND-4_FAMILY-465";Tend="1644";Tstart="1538";shortTE="F";uid="a9c77cc8-0e94-4484-9218-935604c80905"
CABPRJ010000016.1	RepeatMasker	Retroposon?	1196228	1196460	591	+	.	ID="RND-1_FAMILY-176";Tend="1305";Tstart="1067";shortTE="F";uid="e820f27d-20b7-4b95-a75f-66c3bc5b2982"
CABPRJ010000016.1	RepeatMasker	Unknown	756132	756640	1241	+	.	ID="RND-6_FAMILY-1771";TEgroup="ctg_16%7CRND-6_FAMILY-1771%7C1";Tend="1733";Tstart="1204";shortTE="F";uid="19524402-988a-4832-8c16-2a4928b632bc"
CABPRJ010000016.1	RepeatMasker	Retroposon?	629509	629939	1373	+	.	ID="RND-1_FAMILY-3";Tend="1979";Tstart="1408";shortTE="F";uid="0e22b258-aaae-466e-8ad0-df042e29ff60"
CABPRJ010000016.1	RepeatMasker	Retroposon?	1196735	1196943	638	+	.	ID="RND-6_FAMILY-3029";Tend="1332";Tstart="1128";shortTE="F";uid="b604018e-b03e-427e-8a78-a0f2114219aa"
CABPRJ010000016.1	RepeatMasker	DNA/MULE-MuDR	144114	144254	467	+	.	ID="RND-6_FAMILY-7584";Tend="1536";Tstart="1398";shortTE="F";uid="60333c4c-76bc-42ac-9385-8300bae89ff5"
CABPRJ010000016.1	RepeatMasker	DNA/Ginger-1	886661	887242	1181	+	.	ID="rnd-5_family-95";Tend="1746";Tstart="1186";shortTE="F";uid="98819d7b-94a3-4df6-8663-f6c4fa9aaba4"
CABPRJ010000016.1	RepeatMasker	RC/Helitron	1186135	1186312	528	+	.	ID="RND-5_FAMILY-9889";Tend="1439";Tstart="1271";shortTE="F";uid="3b0bca12-9739-457d-8aa8-0fc078635a8b"
CABPRJ010000016.1	RepeatMasker	Unknown	830042	830169	523	+	.	ID="RND-6_FAMILY-24291";Tend="219";Tstart="95";shortTE="F";uid="997e880f-bc1e-4743-9dcc-170dbb2f80d9"
CABPRJ010000016.1	RepeatMasker	DNA/Ginger-1	619263	619496	1198	+	.	ID="rnd-4_family-237";Tend="1890";Tstart="1452";shortTE="F";uid="4bae60d0-f55f-4a1f-a4f8-925f09272df9"
CABPRJ010000016.1	RepeatMasker	RC/Helitron	326982	327176	655	+	.	ID="RND-4_FAMILY-3214";Tend="1666";Tstart="1469";shortTE="F";uid="243097eb-2bdb-4c16-8595-2ed1c835f637"
CABPRJ010000016.1	RepeatMasker	DNA/hAT	396940	397109	803	+	.	ID="RND-6_FAMILY-2017";Tend="1159";Tstart="997";shortTE="F";uid="3f103d31-4cdb-4d4d-80cb-7b15861f1a56"
CABPRJ010000016.1	RepeatMasker	DNA/Ginger-1	53134	53346	1261	+	.	ID="RND-5_FAMILY-95";Tend="1693";Tstart="1488";shortTE="F";uid="20f441a1-4dd0-4dba-880f-7f0632350e51"
CABPRJ010000016.1	RepeatMasker	DNA/Ginger-1	556265	556597	1754	+	.	ID="RND-2_FAMILY-26";Tend="1808";Tstart="1489";shortTE="F";uid="8836b82b-30ab-4395-b4c6-7e4151e752b7"
CABPRJ010000016.1	RepeatMasker	Retroposon?	1199611	1199834	1074	+	.	ID="RND-4_FAMILY-241";Tend="1795";Tstart="1571";shortTE="F";uid="bdbd4111-51be-4810-ad22-516373eac6cf"
CABPRJ010000016.1	RepeatMasker	Unknown	252735	252906	880	+	.	ID="RND-6_FAMILY-34474";Tend="1023";Tstart="849";shortTE="F";uid="e7e227a2-8b0b-4720-a64f-1810de111ee9"
CABPRJ010000016.1	RepeatMasker	DNA/hAT-Charlie	600142	600845	3011	+	.	ID="RND-6_FAMILY-13203";TEgroup="ctg_16%7CRND-6_FAMILY-13203%7C1";Tend="1688";Tstart="745";shortTE="F";uid="9a98a1e0-b9b2-4d65-9bcf-74a8a695d930"
CABPRJ010000016.1	RepeatMasker	DNA/Ginger-1	1010895	1011465	1119	+	.	ID="RND-1_FAMILY-58";Tend="2600";Tstart="1895";shortTE="F";uid="4cc75419-a42d-4ce7-8638-ae0f5f943eb8"
CABPRJ010000016.1	RepeatMasker	DNA/hAT-Charlie	250749	251171	2730	+	.	ID="RND-4_FAMILY-752";Tend="1391";Tstart="959";shortTE="F";uid="50b2d253-822b-45de-83ca-8f6e3f859930"
CABPRJ010000016.1	RepeatMasker	DNA/hAT-Tip100	817406	817624	959	+	.	ID="RND-6_FAMILY-19033";Tend="963";Tstart="755";shortTE="F";uid="a51b7f77-927c-4f8d-a330-b8548d2e2518"
CABPRJ010000016.1	RepeatMasker	Retroposon?	324317	324584	1132	+	.	ID="RND-6_FAMILY-5185";Tend="876";Tstart="635";shortTE="F";uid="16fff6cf-b509-47d6-983b-8e3fce760c32"
CABPRJ010000016.1	RepeatMasker	DNA/Ginger-1	631241	631848	1961	+	.	ID="rnd-5_family-5114";Tend="1920";Tstart="1075";shortTE="F";uid="c40f07e3-9562-4f20-ba26-d67ae4312e04"
CABPRJ010000016.1	RepeatMasker	Unknown	1103211	1104282	5019	+	.	ID="RND-5_FAMILY-2764";Tend="1850";Tstart="772";shortTE="F";uid="3428c8d0-50ae-4b2d-9a7c-fe8860b6aa05"
CABPRJ010000016.1	RepeatMasker	Unknown	536336	536491	714	+	.	ID="RND-6_FAMILY-23275";Tend="1173";Tstart="1016";shortTE="F";uid="6877886e-b7c8-4ebe-b1bc-c7fa235bab87"
CABPRJ010000016.1	RepeatMasker	DNA/Ginger-1	578441	578713	1398	+	.	ID="RND-1_FAMILY-12";Tend="1422";Tstart="1121";shortTE="F";uid="daa71b7c-0663-4583-a9ed-b37d5596c679"
CABPRJ010000016.1	RepeatMasker	DNA	121557	121692	572	+	.	ID="TTAA7_AP";Tend="393";Tstart="258";shortTE="F";uid="8137726c-53fc-4d1a-94c8-56bc4bfea289"
CABPRJ010000016.1	RepeatMasker	DNA/hAT	665618	665835	757	+	.	ID="RND-5_FAMILY-6846";Tend="1494";Tstart="1281";shortTE="F";uid="3a3497eb-0b91-4946-b476-dec0ce7d6000"
CABPRJ010000016.1	RepeatMasker	Unknown	151654	151903	1262	+	.	ID="RND-5_FAMILY-1080";Tend="1153";Tstart="897";shortTE="F";uid="2ea1bb5f-c541-4890-912c-67e036381bcd"
CABPRJ010000016.1	RepeatMasker	DNA/Ginger-1	14057	14290	538	+	.	ID="RND-2_FAMILY-26";Tend="942";Tstart="696";shortTE="F";uid="cf48fb79-1100-4491-95f4-927d6a649781"
CABPRJ010000016.1	RepeatMasker	Retroposon?	1114013	1114279	1064	+	.	ID="RND-6_FAMILY-2796";Tend="864";Tstart="602";shortTE="F";uid="d40387cd-dc9e-4882-9b0e-182615be1e8d"
CABPRJ010000016.1	RepeatMasker	DNA/Ginger-1	1202512	1202753	490	+	.	ID="RND-5_FAMILY-95";Tend="1116";Tstart="853";shortTE="F";uid="1b859e7c-cbe5-4e74-984f-0a0a7ba63d5b"
CABPRJ010000016.1	RepeatMasker	DNA/Ginger-1	156366	157000	952	+	.	ID="RND-5_FAMILY-95";Tend="1672";Tstart="1057";shortTE="F";uid="ba4614a4-7e87-4c55-bc4e-7219b77caddd"
CABPRJ010000016.1	RepeatMasker	DNA/Ginger-1	324800	325262	410	+	.	ID="RND-5_FAMILY-95";Tend="1524";Tstart="1042";shortTE="F";uid="dce74f49-951e-4e1c-a5e3-4c82e60045d7"
CABPRJ010000016.1	RepeatMasker	Retroposon?	222097	222532	1809	+	.	ID="RND-5_FAMILY-3149";Tend="1421";Tstart="983";shortTE="F";uid="79fa4363-0a5b-4baf-a0ea-1df89c89de33"
CABPRJ010000016.1	RepeatMasker	Retroposon?	615277	615672	1684	+	.	ID="RND-6_FAMILY-14413";Tend="1382";Tstart="956";shortTE="F";uid="30d7f178-f579-4fda-9dd2-ad8c547d081e"
CABPRJ010000016.1	RepeatMasker	DNA/Ginger-1	744845	745047	775	+	.	ID="RND-4_FAMILY-145";Tend="1156";Tstart="967";shortTE="F";uid="f932332a-510f-4ed9-8ef0-d1167426ca4b"
CABPRJ010000016.1	RepeatMasker	DNA/hAT-Charlie	21281	22127	4909	+	.	ID="RND-5_FAMILY-753";Tend="1579";Tstart="707";shortTE="F";uid="466ca072-e28a-47a0-af42-df04816a7872"
CABPRJ010000016.1	RepeatMasker	DNA/hAT	693765	694087	1400	+	.	ID="RND-6_FAMILY-2017";Tend="1325";Tstart="999";shortTE="F";uid="d92a2832-41b7-4c8d-a5da-9903aefdf015"
CABPRJ010000016.1	RepeatMasker	DNA/CMC-Transib	1006106	1006699	747	+	.	ID="TRANSIB-7_DAN";Tend="2592";Tstart="1995";shortTE="F";uid="1eb94734-d5f4-404e-9ab0-25386a1a0416"
CABPRJ010000016.1	RepeatMasker	LINE/Penelope	1051077	1052480	7211	+	.	ID="RND-4_FAMILY-1977";Tend="2338";Tstart="760";shortTE="F";uid="53f5b345-9743-45d0-895e-f232e1862c7e"
CABPRJ010000016.1	RepeatMasker	Retroposon?	996042	996619	1612	+	.	ID="RND-5_FAMILY-3149";Tend="2000";Tstart="970";shortTE="F";uid="eefccdb3-3357-4080-b089-4d8e7227a0c2"
CABPRJ010000016.1	RepeatMasker	DNA/hAT-Ac	789808	790548	3724	+	.	ID="RND-5_FAMILY-2228";Tend="1723";Tstart="924";shortTE="F";uid="7e3ff360-81ba-484c-aaaf-a24f04114a0c"
CABPRJ010000016.1	RepeatMasker	DNA/hAT-hAT19	301664	302228	3442	+	.	ID="RND-6_FAMILY-8303";Tend="2999";Tstart="2380";shortTE="F";uid="09d046e7-af8c-48aa-91bc-467dade03d1c"
CABPRJ010000016.1	RepeatMasker	DNA/hAT-hAT19	733689	733962	722	+	.	ID="DNA8-64B_AP";Tend="287";Tstart="3";shortTE="F";uid="ed020a8b-3b3c-4a8b-85d4-e3aa78ada627"
CABPRJ010000016.1	RepeatMasker	DNA/Kolobok-E	622483	622684	873	+	.	ID="RND-6_FAMILY-5146";Tend="1333";Tstart="882";shortTE="F";uid="3cf43e50-c77d-45cf-88cc-47c61d5dbfe4"
CABPRJ010000016.1	RepeatMasker	DNA	932927	933364	856	+	.	ID="TTAA5_AP";Tend="442";Tstart="1";shortTE="F";uid="1fa0a40e-67d8-4e95-a760-b47fd2a77536"
CABPRJ010000016.1	RepeatMasker	DNA/hAT-Tip100	643207	643470	1772	+	.	ID="RND-3_FAMILY-853";Tend="1225";Tstart="970";shortTE="F";uid="3a09a599-ef91-440c-86c1-ede6b88428a1"
CABPRJ010000016.1	RepeatMasker	Retroposon?	844519	844857	502	+	.	ID="RND-5_FAMILY-4854";TEgroup="ctg_16%7CRND-5_FAMILY-4854%7C1";Tend="2870";Tstart="2622";shortTE="F";uid="669c53e2-7fd8-427f-a794-c7b692cd8861"
CABPRJ010000016.1	RepeatMasker	Retroposon?	947842	948036	1153	+	.	ID="RND-4_FAMILY-241";Tend="1679";Tstart="1462";shortTE="F";uid="b603b933-3260-4c74-898b-9237247ac9e3"
CABPRJ010000016.1	RepeatMasker	DNA	230466	230603	417	+	.	ID="RND-5_FAMILY-2609";Tend="1448";Tstart="1311";shortTE="F";uid="db880615-e8b6-4822-b9cb-6354ec65c14c"
CABPRJ010000016.1	RepeatMasker	DNA/TcMar-Tigger	977220	977671	1165	+	.	ID="RND-4_FAMILY-5218";TEgroup="ctg_16%7CRND-4_FAMILY-5218%7C1";Tend="1089";Tstart="916";shortTE="F";uid="7a0e4d68-a7c9-4c85-9bba-5399ac662a45"
CABPRJ010000016.1	RepeatMasker	Retroposon?	335657	335871	761	+	.	ID="RND-5_FAMILY-4854";Tend="2830";Tstart="2622";shortTE="F";uid="6c1e888f-b844-449e-a3c7-61f7a147e88f"
CABPRJ010000016.1	RepeatMasker	DNA/Ginger-1	189317	189782	790	+	.	ID="RND-5_FAMILY-95";Tend="1616";Tstart="1100";shortTE="F";uid="e7726cca-68bb-4716-a9d9-b44e84c81231"
CABPRJ010000016.1	RepeatMasker	RC/Helitron	288141	288739	1003	+	.	ID="RND-5_FAMILY-2124";TEgroup="ctg_16%7CRND-5_FAMILY-2124%7C1";Tend="1375";Tstart="987";shortTE="F";uid="df54c9e3-f2df-4302-9b4e-7cb58c2e51e8"
CABPRJ010000016.1	RepeatMasker	DNA/hAT-Tip100	323301	323476	756	+	.	ID="RND-4_FAMILY-1424";Tend="1135";Tstart="953";shortTE="F";uid="0d77ca52-32eb-46c1-85bf-7b2867dda709"
CABPRJ010000016.1	RepeatMasker	DNA/Ginger-1	883951	884484	3182	+	.	ID="RND-1_FAMILY-12";Tend="1420";Tstart="883";shortTE="F";uid="349a518e-d674-4528-baa9-e79dd0b6d69e"
CABPRJ010000016.1	RepeatMasker	Retroposon?	48794	49078	528	+	.	ID="RND-1_FAMILY-22";Tend="1761";Tstart="1476";shortTE="F";uid="531cab87-ee46-4db9-bfd7-ba1a8e446740"
CABPRJ010000016.1	RepeatMasker	DNA/hAT-Blackjack	1056405	1056516	429	+	.	ID="RND-5_FAMILY-5081";Tend="1294";Tstart="1168";shortTE="F";uid="df3f7201-3498-4c5b-a647-c237f4e5ed43"
CABPRJ010000016.1	RepeatMasker	DNA/Ginger-1	147850	148485	2119	+	.	ID="RND-5_FAMILY-95";Tend="1634";Tstart="919";shortTE="F";uid="7e7efc79-6a5d-45e2-8d9c-1f06759176fb"
CABPRJ010000016.1	RepeatMasker	DNA/Ginger-1	41815	42241	2712	+	.	ID="RND-1_FAMILY-12";Tend="1487";Tstart="1015";shortTE="F";uid="78f69574-1034-4912-96d9-987de432903a"
CABPRJ010000016.1	RepeatMasker	DNA/Ginger-1	95392	95978	3234	+	.	ID="RND-6_FAMILY-4094";Tend="2110";Tstart="1504";shortTE="F";uid="49c9153d-ce3f-4a15-8694-3e14909d1ede"
CABPRJ010000016.1	RepeatMasker	DNA	443230	443695	670	+	.	ID="TTAA5_AP";Tend="440";Tstart="6";shortTE="F";uid="5f91a058-2848-43fb-ba09-56a64c1a89c0"
CABPRJ010000016.1	RepeatMasker	Retroposon?	886318	886656	474	+	.	ID="RND-4_FAMILY-550";Tend="1176";Tstart="865";shortTE="F";uid="319891c9-053b-4ee7-a399-16971dfea286"
CABPRJ010000016.1	RepeatMasker	DNA/Ginger-1	1171872	1172083	1484	+	.	ID="rnd-6_family-10080";Tend="1571";Tstart="1101";shortTE="F";uid="d4f5995c-c705-4a1a-807f-704bfb7ffc82"
CABPRJ010000016.1	RepeatMasker	Unknown	598464	598688	874	+	.	ID="RND-5_FAMILY-1763";Tend="1037";Tstart="793";shortTE="F";uid="78a0129c-e8fa-4ab7-9438-5c93cbba7583"
CABPRJ010000016.1	RepeatMasker	Retroposon?	609587	609716	631	+	.	ID="RND-4_FAMILY-241";Tend="1781";Tstart="1650";shortTE="F";uid="0fc1a653-0e52-4b49-8ba9-9bac07efd368"
CABPRJ010000016.1	RepeatMasker	DNA	647891	648350	1667	+	.	ID="RND-6_FAMILY-11536";Tend="1317";Tstart="897";shortTE="F";uid="ed97a4af-173a-4947-bfc2-72639288d752"
CABPRJ010000016.1	RepeatMasker	DNA/Ginger-1	355752	355870	633	+	.	ID="RND-5_FAMILY-5114";Tend="1804";Tstart="1687";shortTE="F";uid="d4206544-ae61-4584-be59-57951a1fc420"
CABPRJ010000016.1	RepeatMasker	Retroposon?	86596	87447	2086	+	.	ID="RND-6_FAMILY-970";Tend="2030";Tstart="1006";shortTE="F";uid="e2c7f18d-0695-43fd-a0ed-a96d362b3ac3"
CABPRJ010000016.1	RepeatMasker	DNA/Kolobok-E	734373	734865	2832	+	.	ID="RND-6_FAMILY-13202";Tend="1411";Tstart="951";shortTE="F";uid="fa916f54-3964-4675-a032-c5ebd982151c"
CABPRJ010000016.1	RepeatMasker	DNA	71400	71633	663	+	.	ID="ttaa13b_ap";Tend="576";Tstart="336";shortTE="F";uid="12f93b8e-576b-4fbf-917e-b2bc3dfaa2f3"
CABPRJ010000016.1	RepeatMasker	RC/Helitron	228394	228819	1349	+	.	ID="RND-4_FAMILY-261";Tend="1298";Tstart="874";shortTE="F";uid="8f98851d-03fa-494d-8d22-d08cdcfc8d8b"
CABPRJ010000016.1	RepeatMasker	LINE/CR1	197063	197339	545	+	.	ID="RND-5_FAMILY-6755";Tend="1205";Tstart="934";shortTE="F";uid="3db63512-bf26-48df-adbd-726f9e237cd9"
CABPRJ010000016.1	RepeatMasker	Unknown	322552	322703	406	+	.	ID="RND-5_FAMILY-1581";Tend="1177";Tstart="1027";shortTE="F";uid="13329c36-5993-41c2-a681-41a5df61154a"
CABPRJ010000016.1	RepeatMasker	DNA/Ginger-1	675569	675811	1137	+	.	ID="RND-6_FAMILY-35072";Tend="1236";Tstart="983";shortTE="F";uid="820638b7-7c95-43dc-9627-135f6bcbcb02"
CABPRJ010000016.1	RepeatMasker	Retroposon?	207542	207733	829	+	.	ID="RND-1_FAMILY-35";Tend="1543";Tstart="1351";shortTE="F";uid="3af29a3a-8d04-4d95-8686-91d23d396f79"
CABPRJ010000016.1	RepeatMasker	DNA/hAT-Tip100	746564	746862	675	+	.	ID="RND-5_FAMILY-2832";Tend="1342";Tstart="1049";shortTE="F";uid="0a4005f6-17d7-42fc-850f-ce19846ea12a"
CABPRJ010000016.1	RepeatMasker	DNA/Ginger-1	1190767	1191174	1029	+	.	ID="rnd-6_family-263";Tend="1421";Tstart="979";shortTE="F";uid="3d614d45-f2bd-4491-9f34-5134896e6cf2"
CABPRJ010000016.1	RepeatMasker	DNA/Ginger-1	1168408	1168676	659	+	.	ID="RND-1_FAMILY-0";Tend="1889";Tstart="1517";shortTE="F";uid="a5a3aa10-d37c-4a71-86ad-6ae6cd1ba074"
CABPRJ010000016.1	RepeatMasker	DNA/Kolobok-E	816762	816953	422	+	.	ID="RND-5_FAMILY-2381";Tend="2285";Tstart="2073";shortTE="F";uid="c64f68f8-3878-4e4b-9bb0-a2d28b575e26"
CABPRJ010000016.1	RepeatMasker	DNA/Ginger-1	280648	281321	1604	+	.	ID="RND-2_FAMILY-26";Tend="1926";Tstart="1198";shortTE="F";uid="106f010e-5dfe-44a5-882e-a46b0f96c397"
CABPRJ010000016.1	RepeatMasker	DNA/hAT-Tip100	192630	193186	2980	+	.	ID="RND-5_FAMILY-7329";Tend="1437";Tstart="866";shortTE="F";uid="5649642c-2c0d-49f8-b8e5-e5f8de830170"
CABPRJ010000016.1	RepeatMasker	LINE/I-Jockey	138225	138754	1219	+	.	ID="RND-6_FAMILY-8";Tend="1437";Tstart="936";shortTE="F";uid="82f6f46c-94c0-48ea-96b2-6c84f6816ad8"
CABPRJ010000016.1	RepeatMasker	Unknown	606181	606286	670	+	.	ID="RND-6_FAMILY-22107";Tend="1195";Tstart="1089";shortTE="F";uid="286356ec-9214-4e98-a639-bebcc7d120c9"
CABPRJ010000016.1	RepeatMasker	Retroposon?	703125	703531	1386	+	.	ID="RND-5_FAMILY-8932";Tend="1346";Tstart="951";shortTE="F";uid="d703dc31-9f8d-4ca6-bdc7-fe27302e9bc4"
CABPRJ010000016.1	RepeatMasker	Retroposon?	96346	96822	2013	+	.	ID="RND-4_FAMILY-550";Tend="1683";Tstart="1191";shortTE="F";uid="de6defab-fc40-4445-ad39-b0fb8014ee0a"
CABPRJ010000016.1	RepeatMasker	Retroposon?	45635	45853	1020	+	.	ID="RND-1_FAMILY-3";Tend="1705";Tstart="1107";shortTE="F";uid="472926f8-df5f-4621-ba0f-bcc3aa64a98b"
CABPRJ010000016.1	RepeatMasker	DNA/Ginger-1	95961	96085	761	+	.	ID="RND-3_FAMILY-147";Tend="1757";Tstart="1632";shortTE="F";uid="5dd284bf-c9c8-4883-b5b2-cfe7d7bf68e8"
CABPRJ010000016.1	RepeatMasker	LTR/Gypsy	272806	273408	4765	+	.	ID="RND-6_FAMILY-8106";Tend="1475";Tstart="873";shortTE="F";uid="396fb593-51a9-4a54-84bb-ad382d825ecf"
CABPRJ010000016.1	RepeatMasker	DNA/Ginger-1	1142787	1143194	1306	+	.	ID="rnd-2_family-26";Tend="1931";Tstart="1344";shortTE="F";uid="f5ee69dc-eff3-4208-8a88-6a59bf323002"
CABPRJ010000016.1	RepeatMasker	Retroposon?	92889	93167	1362	+	.	ID="RND-6_FAMILY-2796";Tend="1016";Tstart="672";shortTE="F";uid="3008ea51-e1ec-4551-ab38-a83487889a92"
CABPRJ010000016.1	RepeatMasker	LINE/L2	788957	789415	695	+	.	ID="RND-6_FAMILY-9204";Tend="1480";Tstart="1030";shortTE="F";uid="eb70228b-9a83-4e88-9a34-3ee3586bbb90"
CABPRJ010000016.1	RepeatMasker	LINE/R1	604363	605254	4190	+	.	ID="RND-6_FAMILY-16872";Tend="1674";Tstart="783";shortTE="F";uid="f3590d4f-ce29-4987-ac14-b0e993d94df5"
CABPRJ010000016.1	RepeatMasker	DNA/hAT-Charlie	349450	349572	464	+	.	ID="DNA8-55B_AP";Tend="116";Tstart="1";shortTE="F";uid="1c35143f-523f-4f0e-b34a-1b2173ffbd42"
CABPRJ010000016.1	RepeatMasker	DNA/Kolobok-E	205504	205727	485	+	.	ID="RND-5_FAMILY-2381";Tend="2272";Tstart="2048";shortTE="F";uid="76aa6559-3c7b-412f-a1bd-00b8d0b5c38d"
CABPRJ010000016.1	RepeatMasker	Retroposon?	87506	87674	506	+	.	ID="RND-4_FAMILY-241";Tend="1836";Tstart="1649";shortTE="F";uid="b81482f6-bb3b-4b18-b85a-5f125c2c4b83"
CABPRJ010000016.1	RepeatMasker	Retroposon?	1217687	1217931	855	+	.	ID="RND-5_FAMILY-7401";Tend="2022";Tstart="1773";shortTE="F";uid="4f376cba-cd48-4ab5-9b1c-600b4fbb07ff"
CABPRJ010000016.1	RepeatMasker	DNA	429329	429568	474	+	.	ID="TTAA2B_AP";Tend="233";Tstart="8";shortTE="F";uid="3d8c3439-be7f-42ef-8a68-08f986de37d9"
CABPRJ010000016.1	RepeatMasker	Retroposon?	606424	607004	3025	+	.	ID="RND-6_FAMILY-13139";Tend="1404";Tstart="812";shortTE="F";uid="106f1a50-fcec-4138-bf1f-90d3c50286c7"
CABPRJ010000016.1	RepeatMasker	Retroposon?	461040	461224	775	+	.	ID="RND-4_FAMILY-241";Tend="1799";Tstart="1618";shortTE="F";uid="1d2b76be-6af7-42dc-a9ea-870f81e78200"
CABPRJ010000016.1	RepeatMasker	DNA/hAT	316558	316718	543	+	.	ID="RND-6_FAMILY-2017";Tend="1333";Tstart="1175";shortTE="F";uid="1c33bb73-21de-445e-b9c9-356de21444b9"
CABPRJ010000016.1	RepeatMasker	DNA/Ginger-1	340557	340942	1338	+	.	ID="RND-2_FAMILY-26";Tend="1930";Tstart="1570";shortTE="F";uid="d70dbfe3-09fd-4f09-b833-5e209ac3835b"
CABPRJ010000016.1	RepeatMasker	RC/Helitron	889063	889833	4323	+	.	ID="RND-6_FAMILY-10111";Tend="1606";Tstart="841";shortTE="F";uid="519ba5bc-fa2b-4dcd-a01d-d3c85cf098ca"
CABPRJ010000016.1	RepeatMasker	DNA/hAT-Ac	161997	162110	445	+	.	ID="rnd-6_family-1008";Tend="1073";Tstart="967";shortTE="F";uid="14b3642b-13d8-4ebe-b4ed-23cc0e9b5869"
CABPRJ010000016.1	RepeatMasker	RC/Helitron	279526	279890	1832	+	.	ID="RND-5_FAMILY-5861";Tend="1536";Tstart="1171";shortTE="F";uid="4f0074e4-b6b0-46cb-98d2-725114219196"
CABPRJ010000016.1	RepeatMasker	DNA/hAT?	17221	18431	6279	+	.	ID="RND-5_FAMILY-5343";Tend="1876";Tstart="519";shortTE="F";uid="428a1725-45c4-43ca-893f-4b73bff8bb56"
CABPRJ010000016.1	RepeatMasker	Retroposon?	596265	596412	444	+	.	ID="RND-1_FAMILY-35";Tend="1097";Tstart="946";shortTE="F";uid="a2436fdb-b523-4f31-bb4d-f0a96a4ee058"
CABPRJ010000016.1	RepeatMasker	DNA/Ginger-1	133311	133422	522	+	.	ID="RND-6_FAMILY-35072";Tend="1166";Tstart="1053";shortTE="F";uid="860d8e7d-88bf-4477-8ed8-7f84248492e9"
CABPRJ010000016.1	RepeatMasker	DNA/hAT-Tip100	676769	676949	487	+	.	ID="RND-5_FAMILY-3499";Tend="1087";Tstart="929";shortTE="F";uid="aa4cd3da-1557-4350-8987-93dd1be6864e"
CABPRJ010000016.1	RepeatMasker	Unknown	881427	881556	661	+	.	ID="RND-6_FAMILY-1441";Tend="1144";Tstart="1022";shortTE="F";uid="cc67ea8a-9fe1-412b-9a6d-c538ff658564"
CABPRJ010000016.1	RepeatMasker	DNA/Ginger-1	100262	100777	2357	+	.	ID="RND-5_FAMILY-95";Tend="1695";Tstart="1178";shortTE="F";uid="802e432d-4f47-4777-b364-ddacdbc3a4f2"
CABPRJ010000016.1	RepeatMasker	LINE/Penelope	60856	61140	1425	+	.	ID="RND-1_FAMILY-175";Tend="1051";Tstart="772";shortTE="F";uid="19a83ce9-ecad-488f-b035-8e4021381c0b"
CABPRJ010000016.1	RepeatMasker	DNA/Ginger-1	792347	792688	1176	+	.	ID="RND-5_FAMILY-95";Tend="1284";Tstart="905";shortTE="F";uid="d84c004e-4dac-4e7f-bf7d-ca007a00ab70"
CABPRJ010000016.1	RepeatMasker	Unknown	1134782	1135512	3109	+	.	ID="RND-5_FAMILY-7436";Tend="1574";Tstart="821";shortTE="F";uid="93ce2178-3770-4adb-bd0d-99e2555d5e82"
CABPRJ010000016.1	RepeatMasker	DNA/Ginger-1	745861	746047	1150	+	.	ID="RND-1_FAMILY-12";Tend="1364";Tstart="1166";shortTE="F";uid="9776e3b7-8f8c-4eea-a670-0f7c4ceb081c"
CABPRJ010000016.1	RepeatMasker	LINE/I	198527	198692	452	+	.	ID="RND-5_FAMILY-786";Tend="1354";Tstart="1206";shortTE="F";uid="cfe6dbbc-6473-4474-835a-0f31e0ea5975"
CABPRJ010000016.1	RepeatMasker	Retroposon?	411052	411209	410	+	.	ID="RND-5_FAMILY-3149";Tend="1105";Tstart="966";shortTE="F";uid="6ccb9dfe-0b7a-4da2-b16e-44485e12b704"
CABPRJ010000016.1	RepeatMasker	Unknown	616170	616322	689	+	.	ID="RND-5_FAMILY-6081";Tend="1573";Tstart="1426";shortTE="F";uid="e806158c-70b9-4d73-b138-fd2a0c32bfff"
CABPRJ010000016.1	RepeatMasker	Retroposon?	1155292	1155564	731	+	.	ID="RND-5_FAMILY-3149";Tend="1484";Tstart="1225";shortTE="F";uid="3e581d50-eb3f-497e-9c48-d47e3f74a7dd"
CABPRJ010000016.1	RepeatMasker	Unknown	607515	607967	2536	+	.	ID="RND-1_FAMILY-98";Tend="1658";Tstart="1190";shortTE="F";uid="3561040c-852d-4bf0-8ded-4c6ab8da837c"
CABPRJ010000016.1	RepeatMasker	DNA	1142088	1142231	532	+	.	ID="RND-6_FAMILY-3139";Tend="1590";Tstart="1453";shortTE="F";uid="e1ccb502-6512-4f05-be47-9511ba62b307"
CABPRJ010000016.1	RepeatMasker	DNA/Ginger-1	33304	33448	763	+	.	ID="RND-1_FAMILY-12";Tend="1425";Tstart="1291";shortTE="F";uid="24d8d893-4bd7-4cc7-9497-a3751ae48e13"
CABPRJ010000016.1	RepeatMasker	DNA/Ginger-1	1204239	1204860	1311	+	.	ID="RND-5_FAMILY-95";Tend="1522";Tstart="907";shortTE="F";uid="6f09c631-448e-42ba-8a38-9898a8684b74"
CABPRJ010000016.1	RepeatMasker	Unknown	980504	980638	883	+	.	ID="RND-6_FAMILY-9429";Tend="1645";Tstart="1510";shortTE="F";uid="853ae611-2761-4f0e-9c90-fb1bb3868727"
CABPRJ010000016.1	RepeatMasker	DNA/Ginger-1	753913	754931	6040	+	.	ID="RND-6_FAMILY-4094";Tend="2454";Tstart="1379";shortTE="F";uid="ee14d86f-0c19-42e5-903e-1d98660e76e1"
CABPRJ010000016.1	RepeatMasker	DNA/Kolobok-E	1106435	1106703	1716	+	.	ID="RND-1_FAMILY-28";Tend="1242";Tstart="975";shortTE="F";uid="a00bdd13-c48a-4cdd-a5a8-e9f3c2062f3a"
CABPRJ010000016.1	RepeatMasker	Unknown	47074	47199	531	+	.	ID="RND-6_FAMILY-26890";Tend="1193";Tstart="1062";shortTE="F";uid="c06d8ef1-ac2a-441e-bd8f-28ef18d64021"
CABPRJ010000016.1	RepeatMasker	Unknown	253289	253389	420	+	.	ID="RND-6_FAMILY-34474";Tend="1477";Tstart="1365";shortTE="F";uid="e2468d23-b732-423e-b844-cd0feba14cf3"
CABPRJ010000016.1	RepeatMasker	Unknown	644132	644262	528	+	.	ID="RND-5_FAMILY-5812";Tend="1167";Tstart="1041";shortTE="F";uid="248e76eb-cbd4-4148-a0b6-a4dab3eb9564"
CABPRJ010000016.1	RepeatMasker	DNA/TcMar-Tigger	725319	725472	410	+	.	ID="rnd-6_family-28237";Tend="1605";Tstart="1453";shortTE="F";uid="2405e2f7-b0e5-4b66-8007-0746e5c4094a"
CABPRJ010000016.1	RepeatMasker	Unknown	984434	984717	465	+	.	ID="RND-2_FAMILY-88";TEgroup="ctg_16%7CRND-2_FAMILY-88%7C1";Tend="1402";Tstart="951";shortTE="T";uid="15a56337-fd0c-42f7-bac2-f2723c6874cc"
CABPRJ010000016.1	RepeatMasker	DNA/hAT-Tip100	831310	831559	1057	+	.	ID="RND-5_FAMILY-1629";Tend="2077";Tstart="1813";shortTE="F";uid="fea75988-e561-402f-8ac6-801f0578b5e7"
CABPRJ010000016.1	RepeatMasker	RC/Helitron	244308	245043	4187	+	.	ID="RND-6_FAMILY-27534";Tend="1660";Tstart="906";shortTE="F";uid="04885fe9-210c-4e25-b543-af7d51acde2a"
CABPRJ010000016.1	RepeatMasker	Unknown	975477	975958	2758	+	.	ID="RND-6_FAMILY-15069";TEgroup="ctg_16%7CRND-6_FAMILY-15069%7C1";Tend="1256";Tstart="836";shortTE="F";uid="b39d41ec-8604-40b6-99ff-dbc04c90ebe3"
CABPRJ010000016.1	RepeatMasker	DNA/Kolobok-E	735901	736328	1885	+	.	ID="RND-6_FAMILY-13202";Tend="1403";Tstart="947";shortTE="F";uid="5f1e0b8c-5744-4e4c-a553-38cfcf902235"
CABPRJ010000016.1	RepeatMasker	Unknown	1162503	1162640	740	+	.	ID="RND-6_FAMILY-13337";Tend="304";Tstart="165";shortTE="F";uid="ee03ac66-226d-4974-9c1e-f7b56c3c4dfa"
CABPRJ010000016.1	RepeatMasker	Unknown	1011687	1011885	666	+	.	ID="RND-5_FAMILY-72";Tend="1425";Tstart="1233";shortTE="F";uid="770d1749-31cb-470d-bad4-17b9a71dbb28"
CABPRJ010000016.1	RepeatMasker	RC/Helitron	813234	813485	597	+	.	ID="RND-6_FAMILY-9356";Tend="637";Tstart="412";shortTE="F";uid="1cad2938-3198-498e-8d5f-7719c9e3089c"
CABPRJ010000016.1	RepeatMasker	DNA/Kolobok-E	226692	227119	2137	+	.	ID="RND-6_FAMILY-13202";Tend="1401";Tstart="991";shortTE="F";uid="76b5e727-c124-41c3-b42b-406ae9888798"
CABPRJ010000016.1	RepeatMasker	LINE/L2	922445	922670	539	+	.	ID="RND-6_FAMILY-36446";Tend="1118";Tstart="876";shortTE="F";uid="471b97dc-4f88-4838-82ac-068f1c7d1562"
CABPRJ010000016.1	RepeatMasker	DNA/hAT-Charlie	610609	610937	1520	+	.	ID="RND-4_FAMILY-752";Tend="1381";Tstart="969";shortTE="F";uid="b155cb31-7139-454e-b794-e54b01ca3dac"
CABPRJ010000016.1	RepeatMasker	Retroposon?	1159070	1159276	785	+	.	ID="RND-5_FAMILY-7401";Tend="1299";Tstart="1085";shortTE="F";uid="5f4499ac-41bf-48ec-ba40-d8194acc4f5c"
CABPRJ010000016.1	RepeatMasker	DNA/Ginger-1	865901	866826	4223	+	.	ID="RND-5_FAMILY-5114";Tend="1683";Tstart="710";shortTE="F";uid="6d789813-3195-4357-b44d-8309bce22da1"
CABPRJ010000016.1	RepeatMasker	RC/Helitron	173895	174260	1115	+	.	ID="RND-5_FAMILY-5861";TEgroup="ctg_16%7CRND-5_FAMILY-5861%7C1";Tend="1170";Tstart="833";shortTE="F";uid="1b1222fd-2a22-4f0a-8cb9-5790e9e33850"
CABPRJ010000016.1	RepeatMasker	RC/Helitron	221978	222100	742	+	.	ID="RND-6_FAMILY-10111";Tend="1333";Tstart="1209";shortTE="F";uid="2273ea1d-c2f8-4943-b3ce-67f2a6434f6e"
CABPRJ010000016.1	RepeatMasker	DNA/Kolobok-E	788544	788801	923	+	.	ID="RND-5_FAMILY-3481";Tend="1640";Tstart="1386";shortTE="F";uid="751a4a05-1ac0-44a7-bd8e-6d168fde2f90"
CABPRJ010000016.1	RepeatMasker	DNA/Kolobok-E	264709	265190	2698	+	.	ID="RND-6_FAMILY-13202";Tend="1405";Tstart="951";shortTE="F";uid="5c345d7b-de3a-439c-bc8e-adc5f86558a0"
CABPRJ010000016.1	RepeatMasker	DNA/hAT-hAT19	301273	301665	2382	+	.	ID="RND-5_FAMILY-3096";Tend="1161";Tstart="795";shortTE="F";uid="83d5f888-b2e7-441a-87fb-3a6471cc496b"
CABPRJ010000016.1	RepeatMasker	DNA/Ginger-1	724137	724759	3354	+	.	ID="RND-4_FAMILY-465";Tend="1622";Tstart="978";shortTE="F";uid="64b48df7-52a6-4d41-bd84-065bc19045a9"
CABPRJ010000016.1	RepeatMasker	DNA/Kolobok-E	965174	965284	432	+	.	ID="RND-6_FAMILY-5146";Tend="1070";Tstart="967";shortTE="F";uid="5cc16ab5-f196-40ba-8a1b-c367fb4dac19"
CABPRJ010000016.1	RepeatMasker	Unknown	975959	976140	821	+	.	ID="RND-4_FAMILY-1985";Tend="1173";Tstart="1017";shortTE="F";uid="d5815010-1ebf-4e14-a8f9-71d8e31b5c57"
CABPRJ010000016.1	RepeatMasker	Retroposon?	282395	282793	2128	+	.	ID="RND-6_FAMILY-14413";Tend="1337";Tstart="909";shortTE="F";uid="d2ec177f-b308-46b3-acbd-adb52671d7fd"
CABPRJ010000016.1	RepeatMasker	DNA/hAT-Charlie	730621	730885	1490	+	.	ID="RND-5_FAMILY-12784";Tend="1162";Tstart="900";shortTE="F";uid="73e13b3c-79ed-4557-a8bb-0bddeb85bb3e"
CABPRJ010000016.1	RepeatMasker	Retroposon?	101081	101193	481	+	.	ID="RND-4_FAMILY-241";Tend="1791";Tstart="1678";shortTE="F";uid="31061449-1316-4733-8661-71c84a1a1463"
CABPRJ010000016.1	RepeatMasker	Unknown	505682	505918	869	+	.	ID="RND-5_FAMILY-2094";Tend="1218";Tstart="1000";shortTE="F";uid="7f1d9a97-b7a8-43d4-84d1-c9ff5116e492"
CABPRJ010000016.1	RepeatMasker	Retroposon?	1047750	1047893	416	+	.	ID="RND-5_FAMILY-8932";Tend="1375";Tstart="1243";shortTE="F";uid="68ff75ea-5037-41d8-825c-00b9d8af01e3"
CABPRJ010000016.1	RepeatMasker	Retroposon?	385342	385760	1775	+	.	ID="RND-5_FAMILY-8932";Tend="1346";Tstart="923";shortTE="F";uid="9f000b2f-e7f5-476f-b9e8-e250e65ebbdb"
CABPRJ010000016.1	RepeatMasker	Unknown	594644	595091	1872	+	.	ID="RND-4_FAMILY-1421";Tend="1448";Tstart="965";shortTE="F";uid="ba918d65-14c2-485c-ae6e-e301faf1eef1"
CABPRJ010000016.1	RepeatMasker	Unknown	689670	689791	504	+	.	ID="RND-6_FAMILY-23389";Tend="805";Tstart="679";shortTE="F";uid="6e8521cc-6050-4286-bd82-6d325bf9cda7"
CABPRJ010000016.1	RepeatMasker	DNA/Ginger-1	41362	41657	593	+	.	ID="RND-3_FAMILY-147";Tend="1092";Tstart="798";shortTE="F";uid="c7175534-caed-4af2-b284-81c7e6a7df79"
CABPRJ010000016.1	RepeatMasker	DNA/Ginger-1	74032	74222	1054	+	.	ID="RND-4_FAMILY-145";Tend="1177";Tstart="990";shortTE="F";uid="4e501201-8bd7-4dd5-b12f-75c5e46dc5c9"
CABPRJ010000016.1	RepeatMasker	DNA/hAT	1166166	1166468	1610	+	.	ID="RND-6_FAMILY-2017";Tend="1349";Tstart="1045";shortTE="F";uid="e79ef4f9-edb1-421c-9c86-2def520aa267"
CABPRJ010000016.1	RepeatMasker	Retroposon?	1129116	1129341	564	+	.	ID="RND-6_FAMILY-146";Tend="1731";Tstart="1516";shortTE="F";uid="5a127014-e19b-4c40-a68f-8a13a2ed70fe"
CABPRJ010000016.1	RepeatMasker	Retroposon?	1048216	1048331	490	+	.	ID="RND-4_FAMILY-241";Tend="964";Tstart="851";shortTE="F";uid="f7ecebdb-1717-4c86-9e76-68c43caf70c5"
CABPRJ010000016.1	RepeatMasker	Unknown	807597	807855	877	+	.	ID="RND-6_FAMILY-23275";Tend="1271";Tstart="1053";shortTE="F";uid="f2b6e099-3ca7-4abf-b4d1-25f5466158b2"
CABPRJ010000016.1	RepeatMasker	Retroposon?	783113	784059	5759	+	.	ID="RND-6_FAMILY-5185";Tend="2038";Tstart="1059";shortTE="F";uid="d044e63b-6588-4255-b1b4-b241b8af228b"
CABPRJ010000016.1	RepeatMasker	DNA/hAT-Tip100	1052823	1053180	1491	+	.	ID="RND-6_FAMILY-9406";Tend="1396";Tstart="952";shortTE="F";uid="1b03bb9b-4ba2-42fb-9cb9-cf1a55b0d4b3"
CABPRJ010000016.1	RepeatMasker	DNA	644236	644508	664	+	.	ID="ttaa2b_ap";Tend="426";Tstart="128";shortTE="F";uid="09483760-cffe-4029-9e6b-a043e4d82d73"
CABPRJ010000016.1	RepeatMasker	DNA/Ginger-1	264134	264304	654	+	.	ID="RND-6_FAMILY-5129";Tend="1608";Tstart="1443";shortTE="F";uid="205c2509-fc2f-4e2e-96d8-054466e5a232"
CABPRJ010000016.1	RepeatMasker	DNA/Ginger-1	218964	219151	418	+	.	ID="RND-1_FAMILY-12";Tend="1052";Tstart="890";shortTE="F";uid="42db268b-2468-4869-905a-03425c376c87"
CABPRJ010000016.1	RepeatMasker	DNA/hAT-Tip100	74460	74828	2424	+	.	ID="RND-6_FAMILY-9406";Tend="1301";Tstart="930";shortTE="F";uid="e8950796-8e73-434d-95c2-058e69d77baf"
CABPRJ010000016.1	RepeatMasker	DNA/Ginger-1	512834	513170	432	+	.	ID="RND-5_FAMILY-95";Tend="1325";Tstart="1007";shortTE="F";uid="52ec7350-286b-499c-b31f-d255d0f1c93e"
CABPRJ010000016.1	RepeatMasker	Unknown	349806	350001	532	+	.	ID="RND-1_FAMILY-106";Tend="1020";Tstart="825";shortTE="F";uid="3005a7f0-36c5-4bed-8e0e-a3f8d2e661ae"
CABPRJ010000016.1	RepeatMasker	DNA/Ginger-1	273952	274097	560	+	.	ID="RND-5_FAMILY-95";Tend="1695";Tstart="1558";shortTE="F";uid="b0067d1c-6929-4f59-852c-8dd2ab731b9b"
CABPRJ010000016.1	RepeatMasker	DNA/hAT-Tip100	243363	243563	1007	+	.	ID="RND-6_FAMILY-9406";Tend="1141";Tstart="947";shortTE="F";uid="66fabaee-c41c-4394-b4de-7938ee9108db"
CABPRJ010000016.1	RepeatMasker	Retroposon?	86122	86239	728	+	.	ID="RND-6_FAMILY-2796";Tend="812";Tstart="694";shortTE="F";uid="76470524-509d-4b93-9ddc-6bea0f8950b1"
CABPRJ010000016.1	RepeatMasker	DNA/hAT-hAT19	1130957	1131060	533	+	.	ID="rnd-5_family-1359";Tend="1095";Tstart="951";shortTE="F";uid="94586ba9-5395-42a8-973a-906077b1cf39"
CABPRJ010000016.1	RepeatMasker	Retroposon?	1217079	1217578	3150	+	.	ID="RND-6_FAMILY-5185";Tend="1142";Tstart="641";shortTE="F";uid="9d6b8453-3cad-4572-a14e-79b7b1c61987"
CABPRJ010000016.1	RepeatMasker	DNA/hAT	245442	245771	2268	+	.	ID="RND-6_FAMILY-2017";Tend="1335";Tstart="1005";shortTE="F";uid="1e04e3be-e6db-434f-8f1a-95a6f15b619e"
CABPRJ010000016.1	RepeatMasker	RC/Helitron	653747	653860	484	+	.	ID="RND-6_FAMILY-8525";Tend="1565";Tstart="1460";shortTE="F";uid="208eafa9-1774-46df-b88b-c0a8c4036a8a"
CABPRJ010000016.1	RepeatMasker	DNA/Ginger-1	207770	208065	1344	+	.	ID="RND-2_FAMILY-26";Tend="1779";Tstart="1476";shortTE="F";uid="67257ecb-962d-45a7-9929-59224cb75111"
CABPRJ010000016.1	RepeatMasker	DNA/Kolobok-E	969754	970688	2566	+	.	ID="RND-5_FAMILY-2381";Tend="2252";Tstart="1310";shortTE="F";uid="efbb1792-0c9b-47d9-90ad-edbc003a36e7"
CABPRJ010000016.1	RepeatMasker	Retroposon?	207324	207539	1192	+	.	ID="RND-1_FAMILY-3";Tend="1040";Tstart="822";shortTE="F";uid="c3e001da-deee-4618-94d8-a0e729f8c05c"
CABPRJ010000016.1	RepeatMasker	Retroposon?	579452	580007	3063	+	.	ID="RND-1_FAMILY-22";Tend="1690";Tstart="1053";shortTE="F";uid="b32ca86d-07ba-4a8c-b830-01c617b20880"
CABPRJ010000016.1	RepeatMasker	Retroposon?	639079	639252	1034	+	.	ID="RND-5_FAMILY-8932";Tend="1093";Tstart="910";shortTE="F";uid="1536db4b-f3a8-4db0-8933-6a5c228ce530"
CABPRJ010000016.1	RepeatMasker	Retroposon?	278989	279107	486	+	.	ID="RND-6_FAMILY-14413";Tend="1068";Tstart="957";shortTE="F";uid="c0094325-d76e-4ba5-bc30-aec8ea77837a"
CABPRJ010000016.1	RepeatMasker	DNA/Ginger-1	30709	31094	1947	+	.	ID="RND-5_FAMILY-95";Tend="1677";Tstart="1290";shortTE="F";uid="8fc7695a-40df-4324-94d9-89de143127e6"
CABPRJ010000016.1	RepeatMasker	Unknown	900521	901005	2976	+	.	ID="RND-6_FAMILY-10645";Tend="1408";Tstart="922";shortTE="F";uid="dc96e875-7b7d-43b6-b39c-a1e17a3a7641"
CABPRJ010000016.1	RepeatMasker	DNA/MULE-MuDR	1054682	1055071	897	+	.	ID="RND-1_FAMILY-136";Tend="2038";Tstart="1642";shortTE="F";uid="7972e1ee-dc69-48f4-adcf-46608d5d2701"
CABPRJ010000016.1	RepeatMasker	DNA/Ginger-1	331796	331994	1038	+	.	ID="RND-1_FAMILY-7";Tend="2332";Tstart="2139";shortTE="F";uid="c09a0995-9e31-4afa-8357-c05e6ccf4702"
CABPRJ010000016.1	RepeatMasker	LINE/RTE-BovB	1167062	1167258	690	+	.	ID="RND-1_FAMILY-79";Tend="1766";Tstart="1589";shortTE="F";uid="5120260d-6502-4c09-98c1-4c59e3aa4f5b"
CABPRJ010000016.1	RepeatMasker	Retroposon?	897457	897649	473	+	.	ID="RND-1_FAMILY-3";Tend="1781";Tstart="1585";shortTE="F";uid="ad159359-7535-4ff4-b4cd-5904cd90010e"
CABPRJ010000016.1	RepeatMasker	LINE/RTE-BovB	1001189	1001554	452	+	.	ID="RTE-2_LMI";Tend="3112";Tstart="2744";shortTE="F";uid="df672983-0f24-4b65-981b-44ec34133b56"
CABPRJ010000016.1	RepeatMasker	Retroposon?	967756	968081	666	+	.	ID="RND-5_FAMILY-7401";Tend="1117";Tstart="785";shortTE="F";uid="5ec35347-dfb1-4987-aeec-431043b3eca6"
CABPRJ010000016.1	RepeatMasker	DNA/Kolobok-E	115233	115731	2270	+	.	ID="RND-5_FAMILY-3481";Tend="1474";Tstart="913";shortTE="F";uid="0db661bf-61c6-4c9c-bbe7-2dccf276a1d0"
CABPRJ010000016.1	RepeatMasker	LINE/I-Jockey	1033805	1034389	2410	+	.	ID="RND-6_FAMILY-2534";Tend="1695";Tstart="1088";shortTE="F";uid="b1f4612d-d9ee-46f2-911a-866d5276041d"
CABPRJ010000016.1	RepeatMasker	DNA/Ginger-1	65058	65536	2167	+	.	ID="RND-5_FAMILY-5114";Tend="1293";Tstart="775";shortTE="F";uid="446f644d-e88c-4f29-b6e0-d2218c4f85fe"
CABPRJ010000016.1	RepeatMasker	DNA/MULE-MuDR	287698	288139	1640	+	.	ID="RND-1_FAMILY-136";TEgroup="ctg_16%7CRND-1_FAMILY-136%7C1";Tend="1124";Tstart="834";shortTE="F";uid="acbb3090-5852-4362-b46d-03905b866c45"
CABPRJ010000016.1	RepeatMasker	Retroposon?	238312	238800	1411	+	.	ID="RND-6_FAMILY-3029";Tend="1132";Tstart="718";shortTE="F";uid="5d873fd1-5f5e-4932-b957-28f3b67fafaa"
CABPRJ010000016.1	RepeatMasker	DNA/Ginger-1	822188	822550	1033	+	.	ID="rnd-4_family-145";Tend="1533";Tstart="1006";shortTE="F";uid="ff362514-6b2a-4295-97b5-4ecabaf797c2"
CABPRJ010000016.1	RepeatMasker	DNA/Ginger-1	320001	320223	497	+	.	ID="RND-6_FAMILY-5129";Tend="785";Tstart="538";shortTE="F";uid="9476d6ae-e9bd-4b35-aba2-926406bcc95f"
CABPRJ010000016.1	RepeatMasker	DNA/Ginger-1	730153	730547	2421	+	.	ID="RND-1_FAMILY-12";Tend="1489";Tstart="1087";shortTE="F";uid="a431b67a-283a-4283-9af5-11a0a50eb7c4"
CABPRJ010000016.1	RepeatMasker	Retroposon?	970654	970926	1482	+	.	ID="RND-5_FAMILY-8932";Tend="1192";Tstart="916";shortTE="F";uid="5cf8860c-77a9-4f20-85e8-5719db87869f"
CABPRJ010000016.1	RepeatMasker	DNA/Ginger-1	127389	127642	983	+	.	ID="RND-5_FAMILY-5114";Tend="1962";Tstart="1700";shortTE="F";uid="252ae9ae-dff9-4a46-808f-e5e019d1176a"
CABPRJ010000016.1	RepeatMasker	DNA/Ginger-1	157951	158252	509	+	.	ID="RND-4_FAMILY-145";Tend="1323";Tstart="990";shortTE="F";uid="22029fed-bb31-4705-8162-308639c031f6"
CABPRJ010000016.1	RepeatMasker	Retroposon?	940633	940890	1031	+	.	ID="RND-4_FAMILY-241";Tend="1793";Tstart="1532";shortTE="F";uid="bcb3737d-ab94-4955-923f-d539d25854b5"
CABPRJ010000016.1	RepeatMasker	Retroposon?	939543	939903	1109	+	.	ID="RND-4_FAMILY-241";Tend="1541";Tstart="1145";shortTE="F";uid="9b0413af-55d2-4504-b9f6-d70ca8a85790"
CABPRJ010000016.1	RepeatMasker	Unknown	9478	10047	4093	+	.	ID="RND-6_FAMILY-3127";Tend="1534";Tstart="912";shortTE="F";uid="1a183994-a41e-4e24-bb54-0269d56147c8"
CABPRJ010000016.1	RepeatMasker	Unknown	4670	5865	1732	+	.	ID="RND-4_FAMILY-1509";Tend="1578";Tstart="348";shortTE="F";uid="bed38761-0f8b-4175-b67f-164803deb7ae"
CABPRJ010000016.1	RepeatMasker	Retroposon?	211850	212200	1219	+	.	ID="RND-4_FAMILY-241";Tend="1856";Tstart="1491";shortTE="F";uid="80816393-11b6-40b6-a2f7-992a80224e70"
CABPRJ010000016.1	RepeatMasker	DNA/hAT-Tip100	586205	586343	796	+	.	ID="DNA8-24_AP";Tend="713";Tstart="576";shortTE="F";uid="400ea275-4577-48a8-89cf-595597adabdb"
CABPRJ010000016.1	RepeatMasker	DNA/Kolobok-E	56743	56898	755	+	.	ID="rnd-5_family-3481";Tend="1649";Tstart="1512";shortTE="F";uid="5016ff06-7c8c-4abb-82b0-7c744770676e"
CABPRJ010000016.1	RepeatMasker	DNA/TcMar-Tigger	11276	11635	2921	+	.	ID="RND-6_FAMILY-9457";Tend="1320";Tstart="960";shortTE="F";uid="e984f1b9-80a0-4de0-9d24-005ff9efa1f7"
CABPRJ010000016.1	RepeatMasker	Retroposon?	1170043	1170271	807	+	.	ID="RND-6_FAMILY-3029";Tend="1934";Tstart="1704";shortTE="F";uid="340c611c-8908-465e-8e79-58c0125e5afa"
CABPRJ010000016.1	RepeatMasker	Unknown	1186349	1186681	2074	+	.	ID="RND-5_FAMILY-72";Tend="1410";Tstart="1081";shortTE="F";uid="36669f44-5ff6-4f0b-a3db-693debfbc302"
CABPRJ010000016.1	RepeatMasker	Retroposon?	367792	368514	930	+	.	ID="RND-4_FAMILY-241";TEgroup="ctg_16%7CRND-4_FAMILY-241%7C1";Tend="1797";Tstart="923";shortTE="F";uid="5757419f-fbae-488b-b608-dc3eab0395b2"
CABPRJ010000016.1	RepeatMasker	Unknown	456161	456423	604	+	.	ID="RND-6_FAMILY-5948";Tend="1083";Tstart="853";shortTE="F";uid="40df436a-db1e-4a03-bbee-80580abdbf13"
CABPRJ010000016.1	RepeatMasker	Unknown	1001759	1001898	482	+	.	ID="RND-6_FAMILY-18509";Tend="1812";Tstart="1683";shortTE="F";uid="33dc2e81-62ef-4593-b5a4-f3bf090d080b"
CABPRJ010000016.1	RepeatMasker	LINE/R1	490069	490231	879	+	.	ID="RND-5_FAMILY-732";Tend="1577";Tstart="1423";shortTE="F";uid="044ee2ba-003f-45d9-89b2-d57d4edc5c01"
CABPRJ010000016.1	RepeatMasker	DNA/Ginger-1	193226	193808	3221	+	.	ID="RND-4_FAMILY-465";Tend="1648";Tstart="1050";shortTE="F";uid="d6f30d89-3f0a-4299-b998-d181b2117900"
CABPRJ010000016.1	RepeatMasker	DNA/Kolobok-E	313299	313433	563	+	.	ID="RND-6_FAMILY-5146";Tend="1547";Tstart="1408";shortTE="F";uid="1dcc2ff4-f53b-42ac-a770-d5ae9b360998"
CABPRJ010000016.1	RepeatMasker	DNA/Ginger-1	1220820	1221133	1419	+	.	ID="RND-6_FAMILY-406";Tend="984";Tstart="662";shortTE="F";uid="82d618a0-df7a-43aa-948a-b9e791776289"
CABPRJ010000016.1	RepeatMasker	DNA/TcMar-Tc1	406612	406743	972	+	.	ID="RND-5_FAMILY-6422";Tend="913";Tstart="786";shortTE="F";uid="8f3f19fc-aee4-473d-a8ee-c3bd30647a1a"
CABPRJ010000016.1	RepeatMasker	DNA/hAT-Tip100	1004649	1005114	3565	+	.	ID="RND-6_FAMILY-28474";Tend="1595";Tstart="1136";shortTE="F";uid="572094a9-fbfc-465e-b397-676a5c249af2"
CABPRJ010000016.1	RepeatMasker	Retroposon?	108188	108659	606	+	.	ID="RND-5_FAMILY-7401";Tend="1530";Tstart="957";shortTE="F";uid="c9da6a18-3461-4898-99a9-87dac464d338"
CABPRJ010000016.1	RepeatMasker	RC/Helitron	415675	416123	3167	+	.	ID="RND-6_FAMILY-16447";Tend="1570";Tstart="1115";shortTE="F";uid="926e1c59-a15f-48e8-a9f2-ec1871305993"
CABPRJ010000016.1	RepeatMasker	Retroposon?	117448	117658	662	+	.	ID="RND-6_FAMILY-146";Tend="1738";Tstart="1520";shortTE="F";uid="6e35c6de-8985-41aa-b7bb-d138ad0dd335"
CABPRJ010000016.1	RepeatMasker	DNA/Ginger-1	442028	442804	3315	+	.	ID="rnd-5_family-95";Tend="1695";Tstart="685";shortTE="F";uid="4be01320-cbca-4c2c-a1fe-57d7fade9c74"
CABPRJ010000016.1	RepeatMasker	DNA/hAT	630031	630313	1715	+	.	ID="RND-4_FAMILY-312";Tend="1666";Tstart="1386";shortTE="F";uid="5d2f06f6-87ab-43a4-aaa3-31291dbde52d"
CABPRJ010000016.1	RepeatMasker	Unknown	1016710	1016938	841	+	.	ID="RND-1_FAMILY-63";Tend="1671";Tstart="1431";shortTE="F";uid="fe9fd5d8-3674-4977-9f4a-45624573e1ef"
CABPRJ010000016.1	RepeatMasker	Retroposon?	922871	923588	1155	+	.	ID="RND-4_FAMILY-241";Tend="1805";Tstart="1016";shortTE="F";uid="45c7e32f-f8bb-48fb-b4dd-42d9117572ed"
CABPRJ010000016.1	RepeatMasker	DNA/Ginger-1	312421	312692	679	+	.	ID="RND-2_FAMILY-26";Tend="966";Tstart="682";shortTE="F";uid="13667332-d6b0-4fe1-9e36-291a6c54040d"
CABPRJ010000016.1	RepeatMasker	DNA	335567	335744	560	+	.	ID="RND-6_FAMILY-7932";Tend="1618";Tstart="1451";shortTE="F";uid="572c125a-1168-40bc-9413-21f705f348f7"
CABPRJ010000016.1	RepeatMasker	DNA/Ginger-1	469506	469693	693	+	.	ID="RND-6_FAMILY-4437";Tend="1291";Tstart="1104";shortTE="F";uid="3d8ee1e8-e29a-471e-8c4b-871497fb614c"
CABPRJ010000016.1	RepeatMasker	LINE/RTE-BovB	1170548	1171147	2087	+	.	ID="RND-1_FAMILY-79";Tend="1756";Tstart="1107";shortTE="F";uid="48431426-bec8-4740-9f8c-de9c45b81707"
CABPRJ010000016.1	RepeatMasker	Retroposon?	595190	596206	3331	+	.	ID="RND-6_FAMILY-970";Tend="1898";Tstart="903";shortTE="F";uid="d7357333-ed99-46bd-acfd-300367a69eb6"
CABPRJ010000016.1	RepeatMasker	Retroposon?	960738	961196	2703	+	.	ID="RND-5_FAMILY-3149";Tend="1445";Tstart="1000";shortTE="F";uid="63f3f09b-d749-4479-9b04-9efcc49c4279"
CABPRJ010000016.1	RepeatMasker	DNA	84850	85369	1013	+	.	ID="RND-5_FAMILY-2609";Tend="1488";Tstart="959";shortTE="F";uid="3b787bb0-7631-4191-9e89-f8a1077fa9e8"
CABPRJ010000016.1	RepeatMasker	Retroposon?	1024115	1024755	3244	+	.	ID="RND-6_FAMILY-13139";Tend="1459";Tstart="808";shortTE="F";uid="a3af531f-b056-483e-8c41-862739f713d1"
CABPRJ010000016.1	RepeatMasker	DNA/Ginger-1	434075	434415	612	+	.	ID="RND-4_FAMILY-145";Tend="1325";Tstart="988";shortTE="F";uid="7786855a-a909-4468-9624-6750bcb1df17"
CABPRJ010000016.1	RepeatMasker	DNA/hAT-Tip100	27196	27554	2293	+	.	ID="RND-5_FAMILY-9847";Tend="1301";Tstart="954";shortTE="F";uid="a4ee3671-4073-43ed-8124-ddcba92269da"
CABPRJ010000016.1	RepeatMasker	DNA/hAT-Tip100	152855	153209	575	+	.	ID="RND-5_FAMILY-158";TEgroup="ctg_16%7CRND-5_FAMILY-158%7C1";Tend="860";Tstart="653";shortTE="F";uid="6d54f648-da05-444c-9126-f86bf8cc6d12"
CABPRJ010000016.1	RepeatMasker	DNA	396651	396875	653	+	.	ID="RND-5_FAMILY-85";Tend="1187";Tstart="962";shortTE="F";uid="28b0c1e4-0fa0-4702-89eb-0a22ad103df7"
CABPRJ010000016.1	RepeatMasker	DNA/Ginger-1	172798	173045	1351	+	.	ID="RND-5_FAMILY-95";Tend="1694";Tstart="1451";shortTE="F";uid="c0c71666-1f61-42ce-bbe2-0427376fdcff"
CABPRJ010000016.1	RepeatMasker	Retroposon?	902575	903487	4362	+	.	ID="RND-4_FAMILY-241";Tend="1630";Tstart="695";shortTE="F";uid="5d9f5c3f-b9c2-43c4-abaf-35f6f86f8bf5"
CABPRJ010000016.1	RepeatMasker	DNA	807888	808192	563	+	.	ID="ttaa2b_ap";Tend="374";Tstart="79";shortTE="F";uid="a101d0b2-599c-4d77-a79b-f2a03dc36620"
CABPRJ010000016.1	RepeatMasker	DNA/MULE-MuDR	6112	6260	610	+	.	ID="RND-6_FAMILY-11210";Tend="1112";Tstart="964";shortTE="F";uid="a5345cda-4396-4903-a54b-6f1992a80fa4"
CABPRJ010000016.1	RepeatMasker	DNA	652589	653028	1128	+	.	ID="TTAA2B_AP";Tend="426";Tstart="1";shortTE="F";uid="90cc6383-f7ff-4ba1-98ad-352c6fe25803"
CABPRJ010000016.1	RepeatMasker	DNA/TcMar-Tigger	1122216	1122575	1689	+	.	ID="RND-5_FAMILY-4031";Tend="1319";Tstart="896";shortTE="F";uid="6057ba4b-51fe-4e35-8c96-3afc014d0118"
CABPRJ010000016.1	RepeatMasker	DNA/Ginger-1	1199043	1199610	1803	+	.	ID="rnd-5_family-95";Tend="1899";Tstart="1186";shortTE="F";uid="a19ddbd0-d534-4de2-8ed1-ce08a0cb3122"
CABPRJ010000016.1	RepeatMasker	DNA/Ginger-1	324160	324327	540	+	.	ID="RND-2_FAMILY-26";Tend="1688";Tstart="1518";shortTE="F";uid="42085ecc-9c01-4caa-9502-55d249b4f20a"
CABPRJ010000016.1	RepeatMasker	LINE/Penelope	591176	591712	3215	+	.	ID="RND-3_FAMILY-217";Tend="1998";Tstart="1475";shortTE="F";uid="25d55bce-5712-4f5f-b61a-83807bfba9fc"
CABPRJ010000016.1	RepeatMasker	Retroposon	877246	877402	1080	+	.	ID="RND-5_FAMILY-863";Tend="1643";Tstart="1488";shortTE="F";uid="0b135244-4c05-46f3-aa95-af27cfe4a431"
CABPRJ010000016.1	RepeatMasker	DNA/hAT-Tip100	196290	196884	2050	+	.	ID="RND-6_FAMILY-9406";Tend="1587";Tstart="972";shortTE="F";uid="83bef260-70c9-4f25-b255-237dfb1093f5"
CABPRJ010000016.1	RepeatMasker	LINE/CR1	1127817	1128762	616	+	.	ID="RND-6_FAMILY-1018";Tend="1314";Tstart="361";shortTE="F";uid="408061bb-075c-4366-8214-bd6c95ae0b60"
CABPRJ010000016.1	RepeatMasker	Retroposon?	95077	95359	1652	+	.	ID="RND-5_FAMILY-7470";Tend="1418";Tstart="1156";shortTE="F";uid="f2b6ea0c-d348-49ad-a7e9-7d887ce59abd"
CABPRJ010000016.1	RepeatMasker	DNA/hAT-Tip100	736438	736538	467	+	.	ID="RND-6_FAMILY-1893";Tend="1677";Tstart="1582";shortTE="F";uid="bd4e4894-0112-430c-b2dd-fd6f1694a4c0"
CABPRJ010000016.1	RepeatMasker	DNA	1197871	1198078	468	+	.	ID="DNA-TTAA-1_AP";Tend="383";Tstart="1";shortTE="F";uid="5f31415e-8016-4767-83d8-4f544219e403"
CABPRJ010000016.1	RepeatMasker	RC/Helitron	145680	146406	4165	+	.	ID="RND-6_FAMILY-27534";Tend="1660";Tstart="907";shortTE="F";uid="6f2ade02-6af7-46e8-b37d-c14db03d014d"
CABPRJ010000016.1	RepeatMasker	Retroposon?	993575	993686	628	+	.	ID="RND-4_FAMILY-241";Tend="1782";Tstart="1671";shortTE="F";uid="ac64d136-1635-425b-8e3b-e439a3048948"
CABPRJ010000016.1	RepeatMasker	Retroposon?	91122	91564	2305	+	.	ID="RND-4_FAMILY-550";Tend="1639";Tstart="1192";shortTE="F";uid="8c06ea4c-c727-4dec-9bbd-fc1738643129"
CABPRJ010000016.1	RepeatMasker	DNA/Ginger-1	354857	355183	1283	+	.	ID="RND-5_FAMILY-5114";Tend="1019";Tstart="688";shortTE="F";uid="988dc237-f315-4f5e-a6bb-93ff91cb54f8"
CABPRJ010000016.1	RepeatMasker	Unknown	246091	246355	904	+	.	ID="RND-1_FAMILY-63";Tend="1647";Tstart="1369";shortTE="F";uid="0c00d89f-f138-425d-83a7-f5303da58877"
CABPRJ010000016.1	RepeatMasker	DNA/Ginger-1	833032	833518	1637	+	.	ID="RND-4_FAMILY-311";Tend="1760";Tstart="1243";shortTE="F";uid="771dfaf4-23cd-4cc3-a1ed-712b611a4d5b"
CABPRJ010000016.1	RepeatMasker	Retroposon?	491693	491843	937	+	.	ID="RND-5_FAMILY-3149";Tend="1444";Tstart="1297";shortTE="F";uid="a8421510-8256-4888-b486-e16407f3ba2b"
CABPRJ010000016.1	RepeatMasker	Unknown	290721	291371	2738	+	.	ID="RND-1_FAMILY-90";Tend="1633";Tstart="944";shortTE="F";uid="12c4d545-e6a8-4ee5-a6b7-5c3b11c747d0"
CABPRJ010000016.1	RepeatMasker	DNA/Kolobok-E	143605	144004	677	+	.	ID="RND-6_FAMILY-1882";Tend="2086";Tstart="1694";shortTE="F";uid="f3fe2cc5-a23c-43fc-890a-728daab2147e"
CABPRJ010000016.1	RepeatMasker	Unknown	975292	975490	937	+	.	ID="RND-4_FAMILY-1985";Tend="1041";Tstart="825";shortTE="F";uid="a9a2d933-43f9-4778-b96f-65e2071ea139"
CABPRJ010000016.1	RepeatMasker	DNA/Ginger-1	318640	318787	463	+	.	ID="RND-2_FAMILY-26";Tend="1926";Tstart="1793";shortTE="F";uid="f43ef12c-90e7-4fc9-a6cc-2fdbc72a743f"
CABPRJ010000016.1	RepeatMasker	DNA/hAT-Tip100	744119	744875	409	+	.	ID="RND-5_FAMILY-158";TEgroup="ctg_16%7CRND-5_FAMILY-158%7C2";Tend="1638";Tstart="570";shortTE="T";uid="4f960dbd-af19-4db8-bb6c-acdc84c8cbcc"
CABPRJ010000016.1	RepeatMasker	LINE/Penelope	962539	962692	810	+	.	ID="RND-1_FAMILY-175";Tend="892";Tstart="736";shortTE="F";uid="e0bf23bf-aed0-4b59-af5a-7a876903e8d9"
CABPRJ010000016.1	RepeatMasker	Retroposon?	657355	657481	566	+	.	ID="RND-1_FAMILY-35";Tend="1992";Tstart="1897";shortTE="F";uid="8ee432f0-e519-4734-b981-32372febce68"
CABPRJ010000016.1	RepeatMasker	Unknown	698785	699255	2132	+	.	ID="RND-1_FAMILY-162";Tend="1675";Tstart="1163";shortTE="F";uid="3863e636-9be6-48a5-a8f8-ead38748bc99"
CABPRJ010000016.1	RepeatMasker	RC/Helitron	1047421	1047575	417	+	.	ID="RND-6_FAMILY-1069";Tend="210";Tstart="71";shortTE="F";uid="eb7ef4d0-0505-42f7-83ee-c9b15e3294d7"
CABPRJ010000016.1	RepeatMasker	Retroposon?	728069	728540	1812	+	.	ID="RND-5_FAMILY-3149";Tend="1445";Tstart="964";shortTE="F";uid="fee46baf-6e05-4179-9ae1-25c842ec3458"
CABPRJ010000016.1	RepeatMasker	DNA/Ginger-1	1175915	1176341	1228	+	.	ID="RND-5_FAMILY-95";TEgroup="ctg_16%7CRND-5_FAMILY-95%7C4";Tend="1699";Tstart="1150";shortTE="F";uid="c5b889f8-a5e3-4e8a-8b6b-68dfe28b9eb6"
CABPRJ010000016.1	RepeatMasker	RC/Helitron	455329	455524	806	+	.	ID="RND-5_FAMILY-5861";Tend="1596";Tstart="1398";shortTE="F";uid="0dbd5dce-7e7c-40b3-b285-89bf48aadf87"
CABPRJ010000016.1	RepeatMasker	Unknown	516850	517029	557	+	.	ID="RND-5_FAMILY-2801";Tend="991";Tstart="807";shortTE="F";uid="16d97d70-f2e9-4ad7-a4e9-4283124b4813"
CABPRJ010000016.1	RepeatMasker	DNA	1114690	1114999	1847	+	.	ID="RND-6_FAMILY-8590";Tend="1356";Tstart="1034";shortTE="F";uid="d409d90f-373d-41fa-b986-217555c2f5ab"
CABPRJ010000016.1	RepeatMasker	DNA/Ginger-1	635101	635334	1341	+	.	ID="RND-6_FAMILY-975";Tend="1252";Tstart="1005";shortTE="F";uid="6b78e497-2326-4fae-acbe-354cd1d9db2a"
CABPRJ010000016.1	RepeatMasker	DNA/Ginger-1	219149	220039	2960	+	.	ID="RND-2_FAMILY-26";Tend="1931";Tstart="942";shortTE="F";uid="ee567e60-bc43-4e95-80c0-63187787949c"
CABPRJ010000016.1	RepeatMasker	DNA/Ginger-1	919954	920259	516	+	.	ID="RND-5_FAMILY-95";Tend="1235";Tstart="892";shortTE="F";uid="82959136-0811-4b25-800f-ae5b4c290f99"
CABPRJ010000016.1	RepeatMasker	DNA/Ginger-1	1174991	1175209	840	+	.	ID="RND-5_FAMILY-95";Tend="1153";Tstart="920";shortTE="F";uid="1c0e5800-8746-4305-b280-13581587cd4a"
CABPRJ010000016.1	RepeatMasker	DNA/hAT-Tip100	1052488	1052792	1591	+	.	ID="RND-5_FAMILY-8136";Tend="1493";Tstart="1201";shortTE="F";uid="6b35cbf7-2a39-4cf3-b737-8031407b8b84"
CABPRJ010000016.1	RepeatMasker	DNA/hAT-Ac	273412	273512	554	+	.	ID="RND-6_FAMILY-33342";Tend="1486";Tstart="1384";shortTE="F";uid="5c832fd6-0e02-43a3-afaa-8989e3e04d77"
CABPRJ010000016.1	RepeatMasker	DNA/Kolobok-E	195735	195929	732	+	.	ID="RND-1_FAMILY-28";Tend="1603";Tstart="1396";shortTE="F";uid="ef0bcf5c-1089-4cba-aeba-a59425a9a4ec"
CABPRJ010000016.1	RepeatMasker	DNA	1104805	1104949	435	+	.	ID="RND-5_FAMILY-383";Tend="1640";Tstart="1504";shortTE="F";uid="a49f8709-4737-4b20-bbc4-f37c867e870c"
CABPRJ010000016.1	RepeatMasker	Unknown	506177	506462	1375	+	.	ID="RND-5_FAMILY-2094";Tend="1926";Tstart="1633";shortTE="F";uid="b20e79fb-929c-4804-891d-165ea2fa33a3"
CABPRJ010000016.1	RepeatMasker	DNA/MULE-MuDR	1054091	1054693	2768	+	.	ID="rnd-1_family-136";Tend="1406";Tstart="831";shortTE="F";uid="d14bd218-ece6-4706-8311-f0f0e9ebddd7"
CABPRJ010000016.1	RepeatMasker	DNA/Ginger-1	299449	300044	1535	+	.	ID="rnd-2_family-26";Tend="1910";Tstart="1011";shortTE="F";uid="b9aededd-b21a-4ccb-bddf-86593a80c112"
CABPRJ010000016.1	RepeatMasker	Retroposon?	266939	267286	1747	+	.	ID="RND-5_FAMILY-3149";Tend="1392";Tstart="977";shortTE="F";uid="25e07406-f2e6-4d99-8a94-eb123fc46736"
CABPRJ010000016.1	RepeatMasker	Unknown	739974	740518	3001	+	.	ID="RND-5_FAMILY-505";Tend="1446";Tstart="912";shortTE="F";uid="fe072aa6-ef99-4835-bae4-bddbd434c113"
CABPRJ010000016.1	RepeatMasker	DNA/hAT-Tip100	597712	597864	824	+	.	ID="RND-4_FAMILY-1424";Tend="1144";Tstart="990";shortTE="F";uid="c86c6523-c166-4716-81d4-c62d16cf0340"
CABPRJ010000016.1	RepeatMasker	Unknown	1081913	1082561	3600	+	.	ID="RND-3_FAMILY-30";Tend="1656";Tstart="968";shortTE="F";uid="6cd5009f-c189-4b5d-afdd-a76c35f114d0"
CABPRJ010000016.1	RepeatMasker	DNA/Ginger-1	692869	693059	1286	+	.	ID="RND-4_FAMILY-145";Tend="1177";Tstart="990";shortTE="F";uid="d0d70aa3-197e-46eb-912f-75abcbbe3e88"
CABPRJ010000016.1	RepeatMasker	RC/Helitron	811607	811726	428	+	.	ID="RND-4_FAMILY-261";Tend="1228";Tstart="1107";shortTE="F";uid="0a80d8ea-bcd6-43ca-a640-bd862c7260fd"
CABPRJ010000016.1	RepeatMasker	Unknown	1077092	1077683	1918	+	.	ID="RND-6_FAMILY-11785";Tend="1588";Tstart="927";shortTE="F";uid="4ba6a59d-e471-4b4c-9473-8a6479bde4b8"
CABPRJ010000016.1	RepeatMasker	Retroposon?	640542	640779	1071	+	.	ID="RND-5_FAMILY-8932";Tend="1351";Tstart="1123";shortTE="F";uid="ac321b46-4997-4b7f-a123-71c6c0a0f652"
CABPRJ010000016.1	RepeatMasker	DNA/Ginger-1	1102029	1102943	4063	+	.	ID="RND-5_FAMILY-5114";Tend="1699";Tstart="700";shortTE="F";uid="1626d80e-95d1-46da-afbb-ce1d5e4f506f"
CABPRJ010000016.1	RepeatMasker	DNA/Ginger-1	722983	723608	3409	+	.	ID="rnd-1_family-12";Tend="1490";Tstart="926";shortTE="F";uid="13985a36-a30c-4ec5-82b5-512ccf5b5bc0"
CABPRJ010000016.1	RepeatMasker	Retroposon?	347897	348317	974	+	.	ID="RND-5_FAMILY-7401";Tend="1210";Tstart="682";shortTE="F";uid="c9f9d596-10ec-4755-be7f-555be89b9f2e"
CABPRJ010000016.1	RepeatMasker	Retroposon?	916171	916477	1185	+	.	ID="RND-5_FAMILY-7401";Tend="1943";Tstart="1661";shortTE="F";uid="3485720c-5480-4ec8-8b8e-f239f22ead86"
CABPRJ010000016.1	RepeatMasker	Retroposon?	687974	688161	615	+	.	ID="RND-4_FAMILY-241";Tend="1792";Tstart="1617";shortTE="F";uid="c96cf569-fb78-4f5f-9923-6792fd06d0d6"
CABPRJ010000016.1	RepeatMasker	Unknown	52861	53130	429	+	.	ID="RND-6_FAMILY-32304";Tend="626";Tstart="339";shortTE="F";uid="5bc13161-c10f-42b3-a3a6-afcba1284283"
CABPRJ010000016.1	RepeatMasker	Unknown	1160913	1161165	571	+	.	ID="RND-6_FAMILY-24291";Tend="659";Tstart="384";shortTE="F";uid="cfa1f14f-de28-4aaf-9099-1f70efbd762b"
CABPRJ010000016.1	RepeatMasker	DNA/Ginger-1	285540	285761	510	+	.	ID="RND-3_FAMILY-147";Tend="1017";Tstart="805";shortTE="F";uid="3fa06101-23fa-4f13-9e98-2fdecce5dbb5"
CABPRJ010000016.1	RepeatMasker	Retroposon?	782765	783123	1836	+	.	ID="RND-5_FAMILY-7470";Tend="1472";Tstart="1131";shortTE="F";uid="181f6671-381d-4101-a2a0-d683686df688"
CABPRJ010000016.1	RepeatMasker	RC/Helitron	278729	278965	452	+	.	ID="RND-6_FAMILY-10579";Tend="1356";Tstart="1120";shortTE="F";uid="a1f5c147-6f4e-453f-b5a1-370fab154167"
CABPRJ010000016.1	RepeatMasker	Unknown	813445	813739	1337	+	.	ID="RND-6_FAMILY-5446";Tend="1518";Tstart="1209";shortTE="F";uid="71b5568b-f9d3-41fc-acdb-9f472c99cc4b"
CABPRJ010000016.1	RepeatMasker	DNA/hAT	169808	170138	1770	+	.	ID="RND-6_FAMILY-2017";Tend="1326";Tstart="999";shortTE="F";uid="c8fa3410-b8d3-4b34-adcf-6aba7be97f55"
CABPRJ010000016.1	RepeatMasker	Unknown	643845	643963	444	+	.	ID="RND-5_FAMILY-5812";Tend="1025";Tstart="922";shortTE="F";uid="56efecb0-6257-474d-8ec1-d365c42990c3"
CABPRJ010000016.1	RepeatMasker	DNA/Ginger-1	29469	29934	698	+	.	ID="RND-5_FAMILY-5114";Tend="1917";Tstart="1363";shortTE="F";uid="3783b440-b0be-4df5-a36c-fd13d409401d"
CABPRJ010000016.1	RepeatMasker	Retroposon?	133336	133632	1489	+	.	ID="RND-5_FAMILY-8932";Tend="1347";Tstart="1010";shortTE="F";uid="7e5a1346-cd78-4d25-86e8-bf54947e69ca"
CABPRJ010000016.1	RepeatMasker	DNA	597414	597713	469	+	.	ID="RND-5_FAMILY-2609";Tend="1326";Tstart="1022";shortTE="F";uid="520a25a7-a5df-401a-8d1c-a5dab0ce7814"
CABPRJ010000016.1	RepeatMasker	DNA/Ginger-1	1135604	1135762	442	+	.	ID="RND-6_FAMILY-5129";Tend="726";Tstart="564";shortTE="F";uid="ef881a57-cbb1-4f7a-af84-18d2c9d5c204"
CABPRJ010000016.1	RepeatMasker	DNA	973546	973713	607	+	.	ID="ttaa2c_ap";Tend="343";Tstart="172";shortTE="F";uid="fe1b3397-0336-46ef-8aae-214e8cc5a0b9"
CABPRJ010000016.1	RepeatMasker	Retroposon?	228035	228469	494	+	.	ID="RND-5_FAMILY-8932";Tend="2062";Tstart="1250";shortTE="F";uid="5ae451ee-706c-40e9-b763-eee64c2a5272"
CABPRJ010000016.1	RepeatMasker	Retroposon?	593927	594449	2575	+	.	ID="RND-6_FAMILY-60";Tend="1468";Tstart="753";shortTE="F";uid="dbb5836b-ac2d-4409-8de0-d48d655e3bfe"
CABPRJ010000016.1	RepeatMasker	LINE/Penelope	1174585	1174746	540	+	.	ID="RND-5_FAMILY-640";Tend="947";Tstart="767";shortTE="F";uid="c7702386-9d5d-486d-b06c-07d212714142"
CABPRJ010000016.1	RepeatMasker	DNA/hAT-Blackjack	355329	355747	2372	+	.	ID="RND-5_FAMILY-3955";Tend="1359";Tstart="892";shortTE="F";uid="397bf8a8-d3eb-4166-9363-57fa85722cc7"
CABPRJ010000016.1	RepeatMasker	Unknown	599286	599424	404	+	.	ID="RND-5_FAMILY-1763";Tend="1470";Tstart="1349";shortTE="F";uid="67f990af-a2a3-4a7c-ae0f-4f75bba6f05c"
CABPRJ010000016.1	RepeatMasker	DNA/Ginger-1	203273	203571	1414	+	.	ID="RND-5_FAMILY-95";Tend="1217";Tstart="922";shortTE="F";uid="2d35f4ec-00c2-4418-8168-3081f58a9546"
CABPRJ010000016.1	RepeatMasker	DNA/hAT-Tip100	895028	895475	1235	+	.	ID="rnd-5_family-292";Tend="1144";Tstart="731";shortTE="F";uid="4e46b986-af69-416a-8409-adeba9b25688"
CABPRJ010000016.1	RepeatMasker	DNA	993920	994846	4913	+	.	ID="RND-6_FAMILY-4497";Tend="1378";Tstart="430";shortTE="F";uid="56da3fef-b3ae-41e2-bb95-04a41d4f6508"
CABPRJ010000016.1	RepeatMasker	Unknown	944723	946107	2855	+	.	ID="RND-6_FAMILY-17189";Tend="2233";Tstart="881";shortTE="F";uid="af57fd5f-d8c4-414f-baf0-390e93d5dd5f"
CABPRJ010000016.1	RepeatMasker	Unknown	818926	819336	2238	+	.	ID="RND-1_FAMILY-63";Tend="1300";Tstart="906";shortTE="F";uid="b5aa8828-b970-4d62-ab60-b968aa5cdf4f"
CABPRJ010000016.1	RepeatMasker	DNA/hAT-Charlie	41196	41381	589	+	.	ID="RND-6_FAMILY-22883";Tend="1176";Tstart="1014";shortTE="F";uid="21c25e9a-32e8-4e4b-9570-4915ad6f29f0"
CABPRJ010000016.1	RepeatMasker	DNA/Ginger-1	1154936	1155238	949	+	.	ID="RND-5_FAMILY-5114";Tend="1354";Tstart="1074";shortTE="F";uid="74dab045-af34-42d0-95fe-3bae48614fab"
CABPRJ010000016.1	RepeatMasker	DNA/Ginger-1	268303	268468	927	+	.	ID="RND-1_FAMILY-12";Tend="1298";Tstart="1131";shortTE="F";uid="57def3d4-fe96-45b0-a521-127f211d2019"
CABPRJ010000016.1	RepeatMasker	DNA/Ginger-1	47573	47790	459	+	.	ID="RND-5_FAMILY-95";Tend="1233";Tstart="1007";shortTE="F";uid="42f6bccc-d836-4fda-b6fc-97d0999f54b8"
CABPRJ010000016.1	RepeatMasker	DNA/hAT-Tip100	273532	273751	570	+	.	ID="RND-6_FAMILY-28474";Tend="1600";Tstart="1390";shortTE="F";uid="6dfafffd-3413-4326-8b16-959736f0dc84"
CABPRJ010000016.1	RepeatMasker	Retroposon?	1044462	1044615	785	+	.	ID="RND-4_FAMILY-241";Tend="1795";Tstart="1650";shortTE="F";uid="383436aa-b306-4470-b99f-cabf0afb5a46"
CABPRJ010000016.1	RepeatMasker	Unknown	648701	649178	625	+	.	ID="RND-5_FAMILY-3692";TEgroup="ctg_16%7CRND-5_FAMILY-3692%7C1";Tend="1676";Tstart="888";shortTE="F";uid="5fcd7def-7410-4bf2-9b69-909384a04250"
CABPRJ010000016.1	RepeatMasker	DNA/Ginger-1	1198592	1199046	2819	+	.	ID="RND-1_FAMILY-12";Tend="1486";Tstart="1003";shortTE="F";uid="013f03e6-bffd-4df6-96d5-679703398b96"
CABPRJ010000016.1	RepeatMasker	DNA/Ginger-1	280035	280482	982	+	.	ID="RND-2_FAMILY-26";Tend="1173";Tstart="692";shortTE="F";uid="438ffccd-2d63-4e41-82fe-c92ebb8101b2"
CABPRJ010000016.1	RepeatMasker	LINE/Penelope	437036	438076	5103	+	.	ID="RND-1_FAMILY-80";TEgroup="ctg_16%7CRND-1_FAMILY-80%7C1";Tend="1885";Tstart="807";shortTE="F";uid="e446971d-1fb5-4218-9dce-41a7dda32f04"
CABPRJ010000016.1	RepeatMasker	Retroposon?	856497	856862	1563	+	.	ID="RND-5_FAMILY-8932";Tend="1272";Tstart="920";shortTE="F";uid="07a16513-708a-4ae1-bd38-cda3c445b02c"
CABPRJ010000016.1	RepeatMasker	Unknown	718616	718898	623	+	.	ID="RND-5_FAMILY-2421";Tend="1127";Tstart="874";shortTE="F";uid="274fbeaf-10da-4d10-82cc-1026582669f6"
CABPRJ010000016.1	RepeatMasker	DNA/Ginger-1	813031	813314	561	+	.	ID="RND-1_FAMILY-0";Tend="1039";Tstart="750";shortTE="F";uid="1571e3fe-5307-47c3-b9a1-ba57fbab52a6"
CABPRJ010000016.1	RepeatMasker	Unknown	7671	8125	3401	+	.	ID="RND-5_FAMILY-652";Tend="1393";Tstart="939";shortTE="F";uid="272ad756-b2e8-4419-ac0b-f376738bf4ca"
CABPRJ010000016.1	RepeatMasker	Retroposon?	200671	200797	510	+	.	ID="RND-5_FAMILY-3149";Tend="1127";Tstart="997";shortTE="F";uid="2eddec12-a499-42b1-bf00-2c301155b056"
CABPRJ010000016.1	RepeatMasker	DNA	304109	304249	1017	+	.	ID="RND-6_FAMILY-11272";Tend="851";Tstart="713";shortTE="F";uid="b5fefa23-9cd3-4306-b76b-979b3b026297"
CABPRJ010000016.1	RepeatMasker	DNA/P	290125	290713	3864	+	.	ID="RND-6_FAMILY-11376";Tend="1533";Tstart="917";shortTE="F";uid="cedb32bd-af99-4ef9-967c-2cf114f1bf16"
CABPRJ010000016.1	RepeatMasker	Retroposon?	35813	36121	548	+	.	ID="RND-5_FAMILY-7401";Tend="1990";Tstart="1780";shortTE="F";uid="e25bcd14-495f-41de-8daf-888c43c44046"
CABPRJ010000016.1	RepeatMasker	Retroposon?	215885	216191	1396	+	.	ID="RND-5_FAMILY-7401";Tend="1132";Tstart="773";shortTE="F";uid="8945da04-e51a-4261-b933-a77d39012c4a"
CABPRJ010000016.1	RepeatMasker	DNA/Ginger-1	240833	241070	1334	+	.	ID="RND-5_FAMILY-5114";Tend="1752";Tstart="1510";shortTE="F";uid="b9e23a31-590a-40e5-99f1-8d6b233a4b5b"
CABPRJ010000016.1	RepeatMasker	Unknown	303355	303683	1295	+	.	ID="RND-6_FAMILY-218";Tend="1024";Tstart="677";shortTE="F";uid="ed069d96-a125-486c-9955-b54a1ab12106"
CABPRJ010000016.1	RepeatMasker	DNA/hAT-hAT19	1150947	1151068	583	+	.	ID="DNA8-64B_AP";Tend="125";Tstart="5";shortTE="F";uid="67d073b8-4222-486a-a43a-206204b75aee"
CABPRJ010000016.1	RepeatMasker	Retroposon?	205171	205464	660	+	.	ID="RND-1_FAMILY-35";Tend="1198";Tstart="894";shortTE="F";uid="b6ca5ed7-36e0-4090-a4d5-85ef8ea67951"
CABPRJ010000016.1	RepeatMasker	DNA/hAT-hAT19	771755	773605	10789	+	.	ID="RND-6_FAMILY-8303";TEgroup="ctg_16%7CRND-6_FAMILY-8303%7C1";Tend="2925";Tstart="848";shortTE="F";uid="aba92820-322b-42a1-8b63-5c62117e4ebb"
CABPRJ010000016.1	RepeatMasker	Retroposon?	920259	920641	1251	+	.	ID="RND-4_FAMILY-241";Tend="1803";Tstart="1408";shortTE="F";uid="d56319f5-4c90-4840-afcd-85bc3053c3f7"
CABPRJ010000016.1	RepeatMasker	Retroposon?	483376	483680	421	+	.	ID="RND-4_FAMILY-241";Tend="1201";Tstart="912";shortTE="F";uid="585d2faa-f3de-456b-9397-226199349c97"
CABPRJ010000016.1	RepeatMasker	DNA/Ginger-1	211655	211827	517	+	.	ID="RND-5_FAMILY-95";Tend="1278";Tstart="1112";shortTE="F";uid="5ca07ffd-878b-48f8-a405-1fe4e2c5d4c5"
CABPRJ010000016.1	RepeatMasker	DNA/hAT	761564	761773	655	+	.	ID="RND-6_FAMILY-15093";Tend="1108";Tstart="913";shortTE="F";uid="be7ad05b-21e0-4bee-910d-5a3c06e49a91"
CABPRJ010000016.1	RepeatMasker	LINE/Penelope	950088	950233	735	+	.	ID="RND-1_FAMILY-80";Tend="904";Tstart="761";shortTE="F";uid="1031ff39-a457-46fa-8648-e187e931603e"
CABPRJ010000016.1	RepeatMasker	DNA/Ginger-1	355186	355320	767	+	.	ID="RND-2_FAMILY-26";Tend="1693";Tstart="1553";shortTE="F";uid="b5923838-603a-4c4b-9c1b-ffb139fa65a2"
CABPRJ010000016.1	RepeatMasker	Unknown	1078169	1078466	1941	+	.	ID="RND-6_FAMILY-13889";Tend="1285";Tstart="977";shortTE="F";uid="0156cbcd-69a5-4605-a253-b4a57656a313"
CABPRJ010000016.1	RepeatMasker	Retroposon?	632089	632232	617	+	.	ID="RND-4_FAMILY-241";Tend="1792";Tstart="1650";shortTE="F";uid="49aa3454-07b6-4be7-aa46-f5acb22c56bf"
CABPRJ010000016.1	RepeatMasker	LTR/Gypsy	588385	588486	412	+	.	ID="GYPSY6-NVI_LTR";Tend="124";Tstart="22";shortTE="F";uid="2706b536-9cb1-49cb-8b2a-fad950c5df64"
CABPRJ010000016.1	RepeatMasker	Retroposon?	408163	408337	1283	+	.	ID="RND-6_FAMILY-2796";Tend="863";Tstart="683";shortTE="F";uid="7f9e4d59-fe28-41c4-b349-1c32b1fe6085"
CABPRJ010000016.1	RepeatMasker	Retroposon?	686549	686815	783	+	.	ID="RND-4_FAMILY-241";Tend="1795";Tstart="1499";shortTE="F";uid="c0ba8ab2-82d8-4079-99b6-f8abd8ec31e0"
CABPRJ010000016.1	RepeatMasker	Retroposon?	751789	751982	1210	-	.	ID="RND-4_FAMILY-550";Tend="1127";Tstart="936";shortTE="F";uid="7f89957f-59d1-479c-a732-b680c5d8c86e"
CABPRJ010000016.1	RepeatMasker	DNA/hAT-hAT19	639250	639816	3183	-	.	ID="RND-6_FAMILY-10646";Tend="1449";Tstart="895";shortTE="F";uid="4a44060e-0f31-4265-a603-567d98861632"
CABPRJ010000016.1	RepeatMasker	DNA/hAT-Charlie	1048444	1048630	657	-	.	ID="RND-6_FAMILY-2744";Tend="1837";Tstart="1671";shortTE="F";uid="ed2b9e71-486a-43a7-b620-6ab846e6e555"
CABPRJ010000016.1	RepeatMasker	DNA/hAT-Tip100	310118	310683	2660	-	.	ID="RND-6_FAMILY-17159";Tend="1464";Tstart="912";shortTE="F";uid="253a9975-102e-4739-98c6-f4588dc429e0"
CABPRJ010000016.1	RepeatMasker	DNA/Kolobok-E	1155233	1155529	954	-	.	ID="RND-6_FAMILY-82";Tend="1194";Tstart="900";shortTE="F";uid="a0c1d4d9-8c65-4049-8c78-7a1e246fb816"
CABPRJ010000016.1	RepeatMasker	DNA/Ginger-1	816681	816932	1029	-	.	ID="RND-5_FAMILY-95";Tend="1225";Tstart="947";shortTE="F";uid="2508938b-b25c-4413-8b96-366cc5043f51"
CABPRJ010000016.1	RepeatMasker	Unknown	979859	980268	2085	-	.	ID="RND-6_FAMILY-9429";Tend="1513";Tstart="1130";shortTE="F";uid="4b5c7162-8b4e-45cd-8d0e-ecdd082018be"
CABPRJ010000016.1	RepeatMasker	DNA/Ginger-1	242341	242864	531	-	.	ID="RND-5_FAMILY-95";TEgroup="ctg_16%7CRND-5_FAMILY-95%7C1";Tend="1715";Tstart="922";shortTE="F";uid="7c423a8c-0585-4935-a0ed-292ed084847d"
CABPRJ010000016.1	RepeatMasker	Retroposon?	609238	609699	2575	-	.	ID="RND-5_FAMILY-3149";Tend="1800";Tstart="1000";shortTE="F";uid="e5e7466a-1f5f-4a68-bb38-4dd772a73156"
CABPRJ010000016.1	RepeatMasker	Unknown	576633	577342	1490	-	.	ID="RND-6_FAMILY-1441";TEgroup="ctg_16%7CRND-6_FAMILY-1441%7C1";Tend="2049";Tstart="1458";shortTE="F";uid="8df8048c-8af8-4858-b220-68589234c11a"
CABPRJ010000016.1	RepeatMasker	DNA/hAT	208041	209012	6567	-	.	ID="RND-6_FAMILY-5008";Tend="2118";Tstart="1140";shortTE="F";uid="25115116-94a0-4bee-b008-c16b360c915c"
CABPRJ010000016.1	RepeatMasker	LINE/CR1	844377	844521	457	-	.	ID="RND-6_FAMILY-7406";Tend="1224";Tstart="1076";shortTE="F";uid="d27c5969-9336-4e72-ab53-baec9e491671"
CABPRJ010000016.1	RepeatMasker	Retroposon?	36026	36134	435	-	.	ID="RND-4_FAMILY-241";Tend="734";Tstart="617";shortTE="F";uid="408657fe-251d-4df9-9633-7847cd32f476"
CABPRJ010000016.1	RepeatMasker	DNA/hAT-Ac	272350	272803	1826	-	.	ID="RND-6_FAMILY-611";TEgroup="ctg_16%7CRND-6_FAMILY-611%7C1";Tend="1402";Tstart="697";shortTE="F";uid="99b25666-23aa-442d-abf3-4eef63e88a73"
CABPRJ010000016.1	RepeatMasker	DNA/Ginger-1	657383	657503	537	-	.	ID="RND-2_FAMILY-26";Tend="826";Tstart="708";shortTE="F";uid="f8d5f8ce-01e4-4da5-8896-1e6d6243d4eb"
CABPRJ010000016.1	RepeatMasker	Retroposon	708986	709174	591	-	.	ID="RND-5_FAMILY-863";Tend="1640";Tstart="1458";shortTE="F";uid="100003f6-b440-40d5-867a-0d695a1f5469"
CABPRJ010000016.1	RepeatMasker	DNA	1137034	1137149	501	-	.	ID="RND-6_FAMILY-8590";Tend="1415";Tstart="1301";shortTE="F";uid="008dfed3-554d-4f44-b513-ef67600672ad"
CABPRJ010000016.1	RepeatMasker	DNA/Ginger-1	917836	918128	937	-	.	ID="RND-5_FAMILY-95";Tend="1287";Tstart="981";shortTE="F";uid="bb71d447-cd1b-46e8-b056-e38311c885ec"
CABPRJ010000016.1	RepeatMasker	DNA/TcMar-Tigger	570942	571424	3008	-	.	ID="RND-5_FAMILY-2216";Tend="1307";Tstart="840";shortTE="F";uid="e693aeb9-2307-4258-82cd-fbcec3d4333d"
CABPRJ010000016.1	RepeatMasker	DNA/hAT	1017895	1018357	704	-	.	ID="RND-6_FAMILY-2017";TEgroup="ctg_16%7CRND-6_FAMILY-2017%7C1";Tend="1346";Tstart="999";shortTE="F";uid="7755b2f0-8f34-4ce7-8c4d-b4a71b89fab6"
CABPRJ010000016.1	RepeatMasker	DNA/Kolobok-E	1013480	1013707	812	-	.	ID="RND-6_FAMILY-5146";Tend="1596";Tstart="1376";shortTE="F";uid="5929edd0-848d-46db-8b28-374365eeae60"
CABPRJ010000016.1	RepeatMasker	RC/Helitron	303999	304106	711	-	.	ID="RND-6_FAMILY-39887";Tend="1603";Tstart="1496";shortTE="F";uid="2c1dca64-c015-43e3-8735-46c1174a15eb"
CABPRJ010000016.1	RepeatMasker	Retroposon?	959224	959706	823	-	.	ID="RND-1_FAMILY-35";Tend="1478";Tstart="898";shortTE="F";uid="c94c345b-567c-439f-b469-8efdf76db3a2"
CABPRJ010000016.1	RepeatMasker	Unknown	526047	526329	609	-	.	ID="RND-6_FAMILY-23275";Tend="1227";Tstart="963";shortTE="F";uid="a5f916d1-9179-47c7-bbb7-30b0ee0a31d9"
CABPRJ010000016.1	RepeatMasker	Retroposon?	121110	121513	1478	-	.	ID="RND-5_FAMILY-7401";Tend="1944";Tstart="1455";shortTE="F";uid="bde92b1d-181e-4217-a861-cc9a83d07a68"
CABPRJ010000016.1	RepeatMasker	Retroposon?	821077	821624	2195	-	.	ID="RND-5_FAMILY-8932";Tend="1572";Tstart="925";shortTE="F";uid="d51dfe75-92ac-4b31-8cec-7ce4c8a15f9b"
CABPRJ010000016.1	RepeatMasker	Retroposon?	623672	623969	1671	-	.	ID="RND-5_FAMILY-3149";Tend="1230";Tstart="947";shortTE="F";uid="476e5a0c-3333-429a-9840-f8ee5862e758"
CABPRJ010000016.1	RepeatMasker	RC/Helitron	288368	288710	829	-	.	ID="RND-6_FAMILY-1365";Tend="1141";Tstart="763";shortTE="F";uid="bd26fea2-bcbf-48b6-a8af-03e84bfc09ce"
CABPRJ010000016.1	RepeatMasker	Retroposon?	628953	629269	1646	-	.	ID="RND-5_FAMILY-3149";Tend="1316";Tstart="970";shortTE="F";uid="bef922ab-852a-4d5d-8800-c357f95de6c9"
CABPRJ010000016.1	RepeatMasker	DNA/hAT-hAT19	997498	997651	638	-	.	ID="DNA8-71_AP";Tend="154";Tstart="1";shortTE="F";uid="665597c4-a333-4ff5-9b02-64d73f969a68"
CABPRJ010000016.1	RepeatMasker	DNA/Ginger-1	108186	108445	1106	-	.	ID="RND-5_FAMILY-95";Tend="1707";Tstart="1445";shortTE="F";uid="65cbac8d-074b-43c2-9901-33fd77cf2ff1"
CABPRJ010000016.1	RepeatMasker	RC/Helitron	314227	314833	1279	-	.	ID="RND-5_FAMILY-5861";TEgroup="ctg_16%7CRND-5_FAMILY-5861%7C2";Tend="1561";Tstart="638";shortTE="F";uid="2c2326ee-3198-4fec-9b65-3d7ba5d25118"
CABPRJ010000016.1	RepeatMasker	Retroposon?	380859	381291	1137	-	.	ID="RND-4_FAMILY-241";Tend="1796";Tstart="1361";shortTE="F";uid="64a705e7-582e-404b-b671-21aad9d9e5e8"
CABPRJ010000016.1	RepeatMasker	DNA/Ginger-1	1109234	1109696	1760	-	.	ID="RND-5_FAMILY-95";Tend="1777";Tstart="1335";shortTE="F";uid="d14b3518-4fed-4436-a70a-3ca8702ec2f4"
CABPRJ010000016.1	RepeatMasker	DNA/Ginger-1	1128939	1129312	1821	-	.	ID="RND-1_FAMILY-12";Tend="1318";Tstart="922";shortTE="F";uid="4a9e7b42-22c4-40fa-a5c5-06f9d148f3ee"
CABPRJ010000016.1	RepeatMasker	DNA/Ginger-1	1217554	1217904	1906	-	.	ID="RND-5_FAMILY-95";Tend="1278";Tstart="920";shortTE="F";uid="2a9d83ae-707b-45b8-92c0-a0ffead8acd1"
CABPRJ010000016.1	RepeatMasker	DNA/Kolobok-E	640650	640796	505	-	.	ID="RND-6_FAMILY-17540";Tend="1478";Tstart="1354";shortTE="F";uid="1982d756-7f50-4a05-b711-c8f01dc609d8"
CABPRJ010000016.1	RepeatMasker	Unknown	910610	910718	561	-	.	ID="RND-6_FAMILY-5446";Tend="1327";Tstart="1211";shortTE="F";uid="3e409c17-0350-4f39-83af-e51a5e7d1744"
CABPRJ010000016.1	RepeatMasker	DNA/hAT-hAT19	806085	806793	2598	-	.	ID="RND-5_FAMILY-1359";Tend="1477";Tstart="768";shortTE="F";uid="874cf0db-21c4-481b-8543-d2ba6f7878a8"
CABPRJ010000016.1	RepeatMasker	Retroposon?	728018	728405	1164	-	.	ID="RND-4_FAMILY-550";Tend="1698";Tstart="1317";shortTE="F";uid="78a0126c-f69a-4367-b1ce-95f57943074d"
CABPRJ010000016.1	RepeatMasker	DNA	709174	709455	1003	-	.	ID="RND-6_FAMILY-8590";Tend="1268";Tstart="989";shortTE="F";uid="8301baf0-6283-45a3-b0a8-c3f689c84a73"
CABPRJ010000016.1	RepeatMasker	DNA/Kolobok-E	285581	285819	1298	-	.	ID="RND-5_FAMILY-3481";Tend="1615";Tstart="1406";shortTE="F";uid="c62b6ea4-fa83-4177-9009-4a0027ce8045"
CABPRJ010000016.1	RepeatMasker	DNA/Kolobok-E	730888	731009	727	-	.	ID="RND-5_FAMILY-2381";Tend="1954";Tstart="1833";shortTE="F";uid="0c3245f8-c291-4797-92f8-bc07a6d3171e"
CABPRJ010000016.1	RepeatMasker	DNA/Ginger-1	348582	349132	761	-	.	ID="RND-5_FAMILY-95";Tend="1591";Tstart="1007";shortTE="F";uid="ed584a53-21a8-4f1a-a914-99edcb8ffd0d"
CABPRJ010000016.1	RepeatMasker	Retroposon?	14083	14538	2453	-	.	ID="RND-5_FAMILY-3149";Tend="1445";Tstart="970";shortTE="F";uid="9809240b-8600-49f4-8fd7-b914f61f2cb9"
CABPRJ010000016.1	RepeatMasker	DNA/Ginger-1	279136	279246	443	-	.	ID="RND-6_FAMILY-4094";Tend="2156";Tstart="2052";shortTE="F";uid="3612f418-1ef7-4f3c-ad31-002e6e96f046"
CABPRJ010000016.1	RepeatMasker	Retroposon?	380764	380866	413	-	.	ID="RND-5_FAMILY-7401";Tend="1138";Tstart="1033";shortTE="F";uid="ca7ee67b-2347-4cb4-b99e-ad8bf2ee30e6"
CABPRJ010000016.1	RepeatMasker	RC/Helitron	315157	315520	2241	-	.	ID="RND-5_FAMILY-5861";Tend="640";Tstart="307";shortTE="F";uid="4e38bd64-2ee8-4431-8fb7-0656035ba7d5"
CABPRJ010000016.1	RepeatMasker	DNA/Kolobok-E	788444	788546	403	-	.	ID="RND-6_FAMILY-82";Tend="1332";Tstart="1223";shortTE="F";uid="f841b769-9d8b-41fc-8bae-2ae8ba843199"
CABPRJ010000016.1	RepeatMasker	DNA/Ginger-1	686499	686792	529	-	.	ID="RND-6_FAMILY-35072";Tend="1305";Tstart="1012";shortTE="F";uid="b18b2c25-a29a-4be8-9280-f56ea9fd44fd"
CABPRJ010000016.1	RepeatMasker	DNA/Ginger-1	1171566	1172220	1531	-	.	ID="RND-5_FAMILY-95";TEgroup="ctg_16%7CRND-5_FAMILY-95%7C3";Tend="1695";Tstart="923";shortTE="F";uid="6a3821dc-52fd-491c-b960-a2738ba01f5e"
CABPRJ010000016.1	RepeatMasker	DNA/hAT-Charlie	1129987	1130631	1754	-	.	ID="HALYOMORPHA_HALYS-5_FAMILY-257";Tend="628";Tstart="1";shortTE="F";uid="5a67fd8b-7079-4307-ba62-b92cb0cfaf6c"
CABPRJ010000016.1	RepeatMasker	DNA/MULE-MuDR	1164375	1164816	2765	-	.	ID="RND-6_FAMILY-13482";Tend="1517";Tstart="1082";shortTE="F";uid="15dc4f49-5e53-4acc-babc-867763ec9534"
CABPRJ010000016.1	RepeatMasker	Retroposon?	183541	184689	5359	-	.	ID="RND-5_FAMILY-7401";Tend="1987";Tstart="675";shortTE="F";uid="e746e896-2f63-4997-a06c-c4e2ea68d19f"
CABPRJ010000016.1	RepeatMasker	Unknown	379356	379504	514	-	.	ID="RND-5_FAMILY-543";Tend="1214";Tstart="1044";shortTE="F";uid="f512a0a1-0839-4505-8040-b8355e10dac9"
CABPRJ010000016.1	RepeatMasker	Retroposon?	703324	703558	526	-	.	ID="RND-4_FAMILY-241";Tend="835";Tstart="600";shortTE="F";uid="c2fbdda6-02b6-4723-b7e2-75cc31731d99"
CABPRJ010000016.1	RepeatMasker	DNA	123985	124186	619	-	.	ID="RND-6_FAMILY-3139";Tend="1626";Tstart="1442";shortTE="F";uid="9779dd08-a2d6-47cd-b905-c07cde40e0d6"
CABPRJ010000016.1	RepeatMasker	Unknown	1070572	1070764	678	-	.	ID="RND-6_FAMILY-5446";Tend="1406";Tstart="1211";shortTE="F";uid="59355f28-4c80-46ef-b658-7925a4dc2941"
CABPRJ010000016.1	RepeatMasker	Retroposon?	218094	218202	540	-	.	ID="RND-4_FAMILY-241";Tend="1684";Tstart="1576";shortTE="F";uid="ab6c3461-94c5-4e35-887c-a0c345cb033d"
CABPRJ010000016.1	RepeatMasker	Retroposon?	615431	615704	644	-	.	ID="RND-4_FAMILY-550";Tend="1166";Tstart="882";shortTE="F";uid="194c424f-56a5-4e7f-b79f-07132eb9453d"
CABPRJ010000016.1	RepeatMasker	LINE/Penelope	438079	438612	2572	-	.	ID="RND-1_FAMILY-129";Tend="1244";Tstart="673";shortTE="F";uid="7f7ff66f-9a7c-4aa2-9330-0572cfa000bc"
CABPRJ010000016.1	RepeatMasker	Unknown	1021868	1021974	645	-	.	ID="RND-6_FAMILY-1407";Tend="1157";Tstart="1051";shortTE="F";uid="970b6a6f-a22b-4bc8-851d-3c0414267736"
CABPRJ010000016.1	RepeatMasker	DNA/Ginger-1	896870	897626	2857	-	.	ID="RND-2_FAMILY-26";Tend="1944";Tstart="1196";shortTE="F";uid="987395b3-e169-4c30-9168-ca5cf18a9288"
CABPRJ010000016.1	RepeatMasker	Retroposon?	483276	483606	513	-	.	ID="RND-1_FAMILY-35";Tend="2005";Tstart="1677";shortTE="F";uid="f4e8c288-1547-443c-8db6-f37a92087e02"
CABPRJ010000016.1	RepeatMasker	Retroposon?	354701	354865	528	-	.	ID="RND-4_FAMILY-241";Tend="1808";Tstart="1660";shortTE="F";uid="0fba90fa-32dc-4851-affc-992012020ccd"
CABPRJ010000016.1	RepeatMasker	Unknown	986136	986335	752	-	.	ID="RND-6_FAMILY-1319";Tend="1232";Tstart="1009";shortTE="F";uid="1d3cbf1c-8298-49ed-a95c-d922b20c2f0c"
CABPRJ010000016.1	RepeatMasker	Unknown	998871	999060	747	-	.	ID="RND-6_FAMILY-10078";Tend="1619";Tstart="1444";shortTE="F";uid="e97fc32f-4652-4444-818b-276af1c6b8c5"
CABPRJ010000016.1	RepeatMasker	Retroposon?	125255	125408	434	-	.	ID="RND-5_FAMILY-8932";Tend="1063";Tstart="917";shortTE="F";uid="24c0c9de-ff8c-4f2c-b756-417a0576cbb3"
CABPRJ010000016.1	RepeatMasker	Unknown	1153300	1153817	3660	-	.	ID="RND-5_FAMILY-860";Tend="1428";Tstart="886";shortTE="F";uid="a7296350-929b-4254-b92c-372c52f6e95f"
CABPRJ010000016.1	RepeatMasker	DNA/hAT	580148	580470	606	-	.	ID="RND-6_FAMILY-2017";Tend="1330";Tstart="1002";shortTE="F";uid="c885802a-1589-4e4f-a419-1ab89ba6aaa1"
CABPRJ010000016.1	RepeatMasker	LINE/RTE-BovB	125851	126124	456	-	.	ID="RND-5_FAMILY-253";Tend="1705";Tstart="1457";shortTE="F";uid="89f28e6c-07e3-4b6a-a51e-907e21028af7"
CABPRJ010000016.1	RepeatMasker	DNA/hAT	761603	762093	3109	-	.	ID="RND-5_FAMILY-4550";Tend="1448";Tstart="931";shortTE="F";uid="4b63faab-017b-427b-bdc7-65cdcae3ac9d"
CABPRJ010000016.1	RepeatMasker	Retroposon?	1179181	1180316	4776	-	.	ID="RND-1_FAMILY-3";Tend="1982";Tstart="995";shortTE="F";uid="386cb9e0-ea65-4d41-9b55-a4e5f1fb1cf0"
CABPRJ010000016.1	RepeatMasker	DNA/TcMar-Mariner	639868	640170	1447	-	.	ID="MARINER-64_HSAL";Tend="303";Tstart="1";shortTE="F";uid="58936362-8064-4524-aeab-7912e0950de6"
CABPRJ010000016.1	RepeatMasker	DNA/Ginger-1	1008148	1008438	446	-	.	ID="RND-5_FAMILY-95";Tend="1259";Tstart="928";shortTE="F";uid="5948b154-7b66-4bf8-a84a-20396e0c64ac"
CABPRJ010000016.1	RepeatMasker	Unknown	397394	397746	435	-	.	ID="RND-6_FAMILY-6449";Tend="1383";Tstart="1024";shortTE="F";uid="e91a4c36-232e-4ebf-8378-2607696dc75e"
CABPRJ010000016.1	RepeatMasker	Retroposon?	42093	42293	586	-	.	ID="RND-1_FAMILY-3";Tend="966";Tstart="776";shortTE="F";uid="4ad08294-4a9b-416d-9a6a-a3538753b335"
CABPRJ010000016.1	RepeatMasker	Unknown	16576	17015	2352	-	.	ID="RND-6_FAMILY-23275";Tend="1605";Tstart="1134";shortTE="F";uid="f9a3a9c9-8b9f-4e8d-b657-c6a317f3e95e"
CABPRJ010000016.1	RepeatMasker	LINE/Penelope	1174761	1174871	575	-	.	ID="RND-1_FAMILY-80";Tend="916";Tstart="799";shortTE="F";uid="89a09844-2909-443b-b44b-ef769939bf5e"
CABPRJ010000016.1	RepeatMasker	Unknown	139125	139403	785	-	.	ID="RND-4_FAMILY-1099";Tend="1224";Tstart="923";shortTE="F";uid="ce6ac0df-c5c9-455c-8fe3-126ae371adb5"
CABPRJ010000016.1	RepeatMasker	Retroposon?	1068396	1069379	4382	-	.	ID="RND-5_FAMILY-7401";Tend="2000";Tstart="1031";shortTE="F";uid="1d57d45b-76fc-4eeb-bcdd-96e6cf43b1a5"
CABPRJ010000016.1	RepeatMasker	Retroposon?	194616	194834	881	-	.	ID="RND-6_FAMILY-3029";Tend="1940";Tstart="1718";shortTE="F";uid="9efe61b7-7197-4dd0-857b-8ffe2abdfee6"
CABPRJ010000016.1	RepeatMasker	Retroposon?	822023	822518	680	-	.	ID="RND-5_FAMILY-4854";Tend="773";Tstart="194";shortTE="F";uid="c73bf8bc-da92-425e-9e3f-ad81bf543864"
CABPRJ010000016.1	RepeatMasker	Retroposon?	657140	657264	440	-	.	ID="RND-4_FAMILY-241";Tend="1792";Tstart="1655";shortTE="F";uid="6582b00c-3772-493a-9c24-040fd7232db1"
CABPRJ010000016.1	RepeatMasker	Retroposon?	112080	112202	637	-	.	ID="RND-5_FAMILY-7401";Tend="1976";Tstart="1853";shortTE="F";uid="3e0d6790-1c86-4c1e-916e-450fe791bad2"
CABPRJ010000016.1	RepeatMasker	Unknown	352372	352919	2301	-	.	ID="RND-6_FAMILY-3236";Tend="1610";Tstart="1115";shortTE="F";uid="d059c398-5334-472c-b691-b72a4be91fae"
CABPRJ010000016.1	RepeatMasker	DNA	58475	58652	641	-	.	ID="RND-5_FAMILY-2609";Tend="1468";Tstart="1292";shortTE="F";uid="484e4b68-9f71-4be8-b638-934664ee7c8a"
CABPRJ010000016.1	RepeatMasker	DNA/Ginger-1	330725	331229	925	-	.	ID="RND-5_FAMILY-95";TEgroup="ctg_16%7CRND-5_FAMILY-95%7C2";Tend="1505";Tstart="914";shortTE="F";uid="06f74639-cfb8-45f4-a3ed-f08d587f979f"
CABPRJ010000016.1	RepeatMasker	DNA/Kolobok-E	1160956	1161240	1521	-	.	ID="RND-6_FAMILY-82";Tend="1469";Tstart="1189";shortTE="F";uid="a0a7448a-776a-4865-8a28-828afd80dbbd"
CABPRJ010000016.1	RepeatMasker	DNA/Ginger-1	48605	49043	2400	-	.	ID="RND-4_FAMILY-318";Tend="1204";Tstart="719";shortTE="F";uid="4e1b32ea-50bb-40da-8a6c-392fd4e65922"
CABPRJ010000016.1	RepeatMasker	Retroposon?	203572	203762	1222	-	.	ID="RND-5_FAMILY-8932";Tend="1346";Tstart="920";shortTE="F";uid="3b6cb9ac-2191-4dbc-bb38-5a184334b954"
CABPRJ010000016.1	RepeatMasker	LINE/I-Jockey	294412	294873	1446	-	.	ID="RND-5_FAMILY-558";Tend="1476";Tstart="958";shortTE="F";uid="053e51f8-48cd-41cd-8ad6-389a0e840a56"
CABPRJ010000016.1	RepeatMasker	LINE/R1	1097272	1097692	1543	-	.	ID="RND-6_FAMILY-16872";Tend="1348";Tstart="934";shortTE="F";uid="519d8f33-67fc-460c-b943-11f40c8af9c4"
CABPRJ010000016.1	RepeatMasker	DNA/Ginger-1	408098	408318	494	-	.	ID="RND-1_FAMILY-58";Tend="2557";Tstart="2363";shortTE="F";uid="7bcd6c0f-f5f4-4de0-a7e7-750a594ac4bb"
CABPRJ010000016.1	RepeatMasker	DNA/Kolobok-E	744871	745119	1365	-	.	ID="RND-6_FAMILY-5146";Tend="1545";Tstart="1304";shortTE="F";uid="8043bf66-1fb6-4226-969d-c4292cb5e762"
CABPRJ010000016.1	RepeatMasker	DNA/Ginger-1	192269	192496	431	-	.	ID="RND-5_FAMILY-95";Tend="1583";Tstart="1298";shortTE="F";uid="00098467-14ac-41f8-b28c-a3abe8a00ffd"
CABPRJ010000016.1	RepeatMasker	Unknown	79232	79739	468	-	.	ID="RND-5_FAMILY-14142";TEgroup="ctg_16%7CRND-5_FAMILY-14142%7C1";Tend="1351";Tstart="911";shortTE="F";uid="774b9367-dd87-4414-b580-bf74973652cf"
CABPRJ010000016.1	RepeatMasker	Retroposon?	86227	86328	542	-	.	ID="RND-6_FAMILY-970";Tend="2175";Tstart="2078";shortTE="F";uid="8999dfe3-ac23-409f-a7dd-f5ed1f441532"
CABPRJ010000016.1	RepeatMasker	Unknown	303897	304006	749	-	.	ID="RND-1_FAMILY-189";Tend="1445";Tstart="1335";shortTE="F";uid="abb05f4e-b7d0-466c-a282-d60b45cc6102"
CABPRJ010000016.1	RepeatMasker	LINE/I	967341	967545	693	-	.	ID="RND-6_FAMILY-11886";Tend="984";Tstart="787";shortTE="F";uid="e77fd33b-3172-49b9-9be6-c3ca9eed0e8b"
CABPRJ010000016.1	RepeatMasker	Unknown	1053186	1053505	1118	-	.	ID="RND-6_FAMILY-22107";Tend="1110";Tstart="594";shortTE="F";uid="36e55553-a40a-45de-9802-be96b21dfabe"
CABPRJ010000016.1	RepeatMasker	LINE/Penelope	950248	950993	4444	-	.	ID="RND-5_FAMILY-640";Tend="2229";Tstart="1481";shortTE="F";uid="422315ab-3493-4ed1-aec9-582b87af36b1"
CABPRJ010000016.1	RepeatMasker	Retroposon?	312906	313314	2622	-	.	ID="RND-6_FAMILY-60";Tend="1213";Tstart="792";shortTE="F";uid="da222ba7-4f59-458d-a94f-c86a9e36f04b"
CABPRJ010000016.1	RepeatMasker	DNA	1044770	1045276	2570	-	.	ID="RND-5_FAMILY-2609";Tend="1461";Tstart="942";shortTE="F";uid="ecf57344-8d9b-4d96-a091-993315a192db"
CABPRJ010000016.1	RepeatMasker	LINE/RTE-BovB	1028708	1028929	1010	-	.	ID="RND-1_FAMILY-79";Tend="1779";Tstart="1548";shortTE="F";uid="ec1d231c-9b2e-4769-98b8-5dbde257d748"
CABPRJ010000016.1	RepeatMasker	RC/Helitron	74311	74473	1029	-	.	ID="RND-6_FAMILY-27534";Tend="1054";Tstart="900";shortTE="F";uid="aff0f6dd-d9d1-4957-8002-4cf89ba37be1"
CABPRJ010000016.1	RepeatMasker	DNA/P	634658	634760	610	-	.	ID="DNA8-4B_AP";Tend="118";Tstart="15";shortTE="F";uid="8a06201d-0b1f-4272-a84f-134af8ec98ad"
CABPRJ010000016.1	RepeatMasker	RC/Helitron	1180312	1180866	3265	-	.	ID="RND-6_FAMILY-27534";Tend="1558";Tstart="990";shortTE="F";uid="002b3ca3-510d-4a22-b0f2-33ea8eb27291"
CABPRJ010000016.1	RepeatMasker	Retroposon?	1190687	1191162	1662	-	.	ID="RND-1_FAMILY-1";Tend="1412";Tstart="950";shortTE="F";uid="e4b07289-c3eb-438b-a1dd-8e53e66c266d"
CABPRJ010000016.1	RepeatMasker	Retroposon?	1204209	1204706	2513	-	.	ID="RND-5_FAMILY-8932";Tend="1347";Tstart="769";shortTE="F";uid="648ebb6e-fe16-410e-ad4e-841ad9de2fc1"
CABPRJ010000016.1	RepeatMasker	Retroposon?	32503	32631	786	-	.	ID="RND-5_FAMILY-3149";Tend="1429";Tstart="1300";shortTE="F";uid="36bc5c03-217e-4153-acdf-6c53de5b8df2"
CABPRJ010000016.1	RepeatMasker	DNA	681758	681942	501	-	.	ID="RND-6_FAMILY-3139";Tend="1624";Tstart="1443";shortTE="F";uid="e6605ba9-ea35-453a-a0a3-60321bb6cf68"
CABPRJ010000016.1	RepeatMasker	DNA/Ginger-1	830059	830266	1349	-	.	ID="RND-1_FAMILY-12";Tend="1428";Tstart="1208";shortTE="F";uid="c678a1b3-f42d-4d37-a4b4-2a6a208a97a0"
CABPRJ010000016.1	RepeatMasker	RC/Helitron	40540	41191	3206	-	.	ID="RND-6_FAMILY-10111";Tend="1518";Tstart="851";shortTE="F";uid="9f7e21e4-d5c5-4089-95fe-d0248dc4daf2"
CABPRJ010000016.1	RepeatMasker	Retroposon?	71875	72481	2077	-	.	ID="RND-5_FAMILY-7401";Tend="1328";Tstart="789";shortTE="F";uid="e7f9cc81-6515-455e-80de-5e220c6bb0d7"
CABPRJ010000016.1	RepeatMasker	DNA/hAT-Tip100	700690	700938	421	-	.	ID="RND-4_FAMILY-244";Tend="1168";Tstart="961";shortTE="F";uid="e30c3252-c4e7-48e0-8337-b528db58b37a"
CABPRJ010000016.1	RepeatMasker	DNA/Kolobok-E	96271	96768	2645	-	.	ID="RND-6_FAMILY-13202";Tend="1427";Tstart="949";shortTE="F";uid="89fee1e4-699f-4d37-9acc-6fa3ecbcbe63"
CABPRJ010000016.1	RepeatMasker	DNA	536160	536339	501	-	.	ID="TTAA5_AP";Tend="442";Tstart="274";shortTE="F";uid="8673900b-5792-461c-9ff0-50700f984683"
CABPRJ010000016.1	RepeatMasker	DNA	1162825	1163095	1131	-	.	ID="RND-6_FAMILY-7932";Tend="1727";Tstart="1463";shortTE="F";uid="72a59651-ffe5-41b5-abed-25616a34eef4"
CABPRJ010000016.1	RepeatMasker	RC/Helitron	533623	533967	1253	-	.	ID="RND-4_FAMILY-261";Tend="1194";Tstart="866";shortTE="F";uid="31eb6d59-5fa9-48f5-8cc5-c0cfea0f83a9"
CABPRJ010000016.1	RepeatMasker	DNA/TcMar-m44	1012957	1013144	1126	-	.	ID="RND-6_FAMILY-859";Tend="1188";Tstart="1000";shortTE="F";uid="49aef4a4-9bfc-4de4-aef7-9a76c3be1fc7"
CABPRJ010000016.1	RepeatMasker	DNA/hAT	336496	336675	611	-	.	ID="RND-6_FAMILY-7353";Tend="1394";Tstart="1187";shortTE="F";uid="7fdc3311-7951-411d-8b03-a09216319082"
CABPRJ010000016.1	RepeatMasker	Unknown	245757	246327	601	-	.	ID="RND-6_FAMILY-3236";TEgroup="ctg_16%7CRND-6_FAMILY-3236%7C1";Tend="1572";Tstart="884";shortTE="F";uid="c3572e98-7b9e-4db9-b54a-398df2a68c5b"
CABPRJ010000016.1	RepeatMasker	Retroposon?	333972	334221	428	-	.	ID="RND-4_FAMILY-241";Tend="919";Tstart="630";shortTE="F";uid="f01036bd-8876-43ef-b6be-f6fee35dddb9"
CABPRJ010000016.1	RepeatMasker	Retroposon?	977039	977223	592	-	.	ID="RND-1_FAMILY-3";Tend="1541";Tstart="1355";shortTE="F";uid="c3f2e19b-9e26-49eb-ae2d-f643624085d5"
CABPRJ010000016.1	RepeatMasker	Retroposon?	312458	312903	3085	-	.	ID="RND-6_FAMILY-4586";Tend="2474";Tstart="2022";shortTE="F";uid="259fa09e-40d9-447c-b42f-0dd14e68449e"
CABPRJ010000016.1	RepeatMasker	Retroposon?	722974	723210	615	-	.	ID="RND-1_FAMILY-35";Tend="2044";Tstart="1787";shortTE="F";uid="c475e8e6-9659-4ad0-a9c2-d735e737980a"
CABPRJ010000016.1	RepeatMasker	Unknown	161574	161923	1346	-	.	ID="RND-4_FAMILY-1985";Tend="1182";Tstart="806";shortTE="F";uid="afdeba66-a188-49e6-8ccb-c82e645767bc"
CABPRJ010000016.1	RepeatMasker	DNA	140934	141183	522	-	.	ID="ttaa2d_ap";Tend="318";Tstart="46";shortTE="F";uid="d95c6bd6-dcda-4bab-8fd8-deb837a4145a"
CABPRJ010000016.1	RepeatMasker	Retroposon?	1083172	1083365	923	-	.	ID="RND-4_FAMILY-241";Tend="1793";Tstart="1595";shortTE="F";uid="305e1fa3-b407-4ba4-a63e-a5011ea22525"
CABPRJ010000016.1	RepeatMasker	Unknown	891747	891954	712	-	.	ID="RND-5_FAMILY-3609";Tend="974";Tstart="763";shortTE="F";uid="06fe62e4-1d2b-41cc-a5bd-3a10775422de"
CABPRJ010000016.1	RepeatMasker	Retroposon?	1003438	1004056	3316	-	.	ID="RND-1_FAMILY-93";Tend="1524";Tstart="876";shortTE="F";uid="e0046936-1486-4f46-966a-d4a4ff3971d9"
CABPRJ010000016.1	RepeatMasker	Retroposon?	279252	279547	1270	-	.	ID="RND-5_FAMILY-8932";Tend="1188";Tstart="900";shortTE="F";uid="9ec4bcbf-d9b2-4eed-ba8b-746b194be5f3"
CABPRJ010000016.1	RepeatMasker	Unknown	787545	788082	3409	-	.	ID="RND-5_FAMILY-16113";Tend="1583";Tstart="1038";shortTE="F";uid="12f1054c-4250-4084-a50d-a91c27fe6a31"
CABPRJ010000016.1	RepeatMasker	DNA/Ginger-1	165559	165818	683	-	.	ID="RND-2_FAMILY-26";Tend="1927";Tstart="1606";shortTE="F";uid="0e9bc446-de60-4b1d-93e2-397e8a289af4"
CABPRJ010000016.1	RepeatMasker	DNA/Kolobok-E	74055	74243	635	-	.	ID="RND-5_FAMILY-2381";Tend="2269";Tstart="2067";shortTE="F";uid="65b5a6bc-223e-41aa-9753-2fcfdfda76c1"
CABPRJ010000016.1	RepeatMasker	DNA/Kolobok-E	385309	385509	473	-	.	ID="RND-6_FAMILY-22761";Tend="1079";Tstart="894";shortTE="F";uid="d013da7c-7bb2-4eaf-bd9e-fd697951dade"
CABPRJ010000016.1	RepeatMasker	DNA/Ginger-1	200798	201067	481	-	.	ID="RND-4_FAMILY-145";Tend="1368";Tstart="988";shortTE="F";uid="7a44864e-a582-4c25-9db9-3d178b422e2c"
CABPRJ010000016.1	RepeatMasker	Retroposon?	1168724	1168864	837	-	.	ID="RND-6_FAMILY-3029";Tend="863";Tstart="721";shortTE="F";uid="d05e6976-be1b-4b9e-ab4c-f2b33e5241e7"
CABPRJ010000016.1	RepeatMasker	Unknown	302421	302596	802	-	.	ID="RND-5_FAMILY-6081";Tend="1077";Tstart="919";shortTE="F";uid="cb94cf95-a8be-46c2-aa8e-1a5ebe9cc212"
CABPRJ010000016.1	RepeatMasker	DNA/hAT-Tip100	637068	637261	530	-	.	ID="RND-6_FAMILY-9406";Tend="1257";Tstart="1068";shortTE="F";uid="44a25497-48fc-4b26-844c-d321060377e2"
CABPRJ010000016.1	RepeatMasker	LINE/CR1	1001981	1002826	1372	-	.	ID="RND-5_FAMILY-5947";Tend="1524";Tstart="736";shortTE="F";uid="342f3618-12d7-46d6-a1b6-1327e0ce1d0b"
CABPRJ010000016.1	RepeatMasker	Retroposon?	794330	795004	1614	-	.	ID="RND-5_FAMILY-7401";Tend="1435";Tstart="784";shortTE="F";uid="241fb032-e2da-4d39-97fc-c2a936ff00d7"
CABPRJ010000016.1	RepeatMasker	DNA/Ginger-1	970621	970840	1007	-	.	ID="RND-5_FAMILY-95";Tend="1742";Tstart="1513";shortTE="F";uid="95cd1f00-7459-4208-8627-3fd27af7ad68"
CABPRJ010000016.1	RepeatMasker	Retroposon?	832983	833410	2065	-	.	ID="RND-5_FAMILY-3149";Tend="1437";Tstart="994";shortTE="F";uid="75f8c8c4-aa69-4c53-b1b5-f232aeede4e2"
CABPRJ010000016.1	RepeatMasker	DNA/Ginger-1	215718	215952	423	-	.	ID="RND-6_FAMILY-35072";Tend="1450";Tstart="1193";shortTE="F";uid="a8bfb890-d2df-4f6a-ac2c-058726af3c12"
CABPRJ010000016.1	RepeatMasker	Retroposon?	875380	875509	513	-	.	ID="RND-6_FAMILY-2796";Tend="822";Tstart="688";shortTE="F";uid="896d0b95-ab81-4b95-b571-35d21cf7acc0"
CABPRJ010000016.1	RepeatMasker	RC/Helitron	16088	16215	802	-	.	ID="HELITRON-1_ETAL";Tend="589";Tstart="462";shortTE="F";uid="29398132-fe14-4d6e-b909-847c4bf3c298"
CABPRJ010000016.1	RepeatMasker	DNA	335956	336106	672	-	.	ID="RND-6_FAMILY-7932";Tend="1589";Tstart="1441";shortTE="F";uid="0d1a0e35-1907-490f-9145-00ab7fcc6838"
CABPRJ010000016.1	RepeatMasker	DNA/hAT-Tip100	320027	320503	2835	-	.	ID="RND-6_FAMILY-7682";Tend="1649";Tstart="1169";shortTE="F";uid="cb140ed9-3b74-463a-be9f-378574361670"
CABPRJ010000016.1	RepeatMasker	DNA/hAT-Blackjack	600033	600204	827	-	.	ID="RND-5_FAMILY-3955";Tend="1366";Tstart="1202";shortTE="F";uid="d13316c0-daa2-4226-b375-273f5049c6d1"
CABPRJ010000016.1	RepeatMasker	Retroposon?	1109704	1110033	926	-	.	ID="RND-5_FAMILY-7401";Tend="1376";Tstart="1030";shortTE="F";uid="6faecaa6-cb0c-4651-b4d2-2e3af8b972c7"
CABPRJ010000016.1	RepeatMasker	DNA/Kolobok-E	621564	621681	588	-	.	ID="RND-6_FAMILY-5146";Tend="1019";Tstart="907";shortTE="F";uid="8d38d23f-21a1-4405-ad5d-e4a17c4df4e7"
CABPRJ010000016.1	RepeatMasker	DNA	1197694	1197870	500	-	.	ID="TTAA2C_AP";Tend="423";Tstart="227";shortTE="F";uid="4bd23ab5-56e5-480b-88b1-93881cdf312b"
CABPRJ010000016.1	RepeatMasker	Unknown	295214	295524	433	-	.	ID="RND-6_FAMILY-13930";Tend="1254";Tstart="956";shortTE="F";uid="03e64754-be64-4767-8f67-cd980f22b8f3"
CABPRJ010000016.1	RepeatMasker	DNA/hAT-Tip100	764402	764734	934	-	.	ID="RND-5_FAMILY-4652";TEgroup="ctg_16%7CRND-5_FAMILY-4652%7C1";Tend="1625";Tstart="402";shortTE="F";uid="af67ddd7-9fd0-4905-8b13-eac43f807466"
CABPRJ010000016.1	RepeatMasker	Unknown	989128	989411	1907	-	.	ID="RND-5_FAMILY-1732";Tend="1432";Tstart="1148";shortTE="F";uid="30576388-4af3-4c65-9add-1bdd0bd1462c"
CABPRJ010000016.1	RepeatMasker	DNA	250493	250752	671	-	.	ID="ttaa2b_ap";Tend="425";Tstart="129";shortTE="F";uid="83d006d8-4349-4faa-9223-6507c000a9a0"
CABPRJ010000016.1	RepeatMasker	DNA/TcMar-Mariner	31288	31906	1856	-	.	ID="MARINER-2_AEC";TEgroup="ctg_16%7CMARINER-2_AEC%7C1";Tend="1287";Tstart="70";shortTE="F";uid="e5b79958-8d01-4d2d-ad51-5469b691b07d"
CABPRJ010000016.1	RepeatMasker	Retroposon?	606427	607079	2508	-	.	ID="RND-5_FAMILY-7470";Tend="1780";Tstart="1156";shortTE="F";uid="85152910-eaf0-4065-852d-848398900e50"
CABPRJ010000016.1	RepeatMasker	Retroposon?	52002	52467	1994	-	.	ID="RND-5_FAMILY-8932";Tend="1381";Tstart="922";shortTE="F";uid="7c57dcaa-62a9-4a13-bf57-290b712c34cf"
CABPRJ010000016.1	RepeatMasker	DNA	218539	218998	2350	-	.	ID="RND-6_FAMILY-12379";Tend="1353";Tstart="915";shortTE="F";uid="ccf1da09-93f3-4c1b-a386-ada00eccdc7d"
CABPRJ010000016.1	RepeatMasker	Retroposon?	29413	29722	409	-	.	ID="RND-1_FAMILY-193";Tend="1847";Tstart="1489";shortTE="F";uid="e4339d1e-2b3f-4805-8f75-14c6455776b7"
CABPRJ010000016.1	RepeatMasker	DNA	519627	520056	938	-	.	ID="TTAA2B_AP";Tend="426";Tstart="5";shortTE="F";uid="635e164c-cbc6-45ca-a76a-62c6bfad8d73"
CABPRJ010000016.1	RepeatMasker	DNA/Ginger-1	117271	117626	2363	-	.	ID="RND-4_FAMILY-311";Tend="1332";Tstart="969";shortTE="F";uid="0dbeffb7-7ef1-4e13-8a17-b430140f76ed"
CABPRJ010000016.1	RepeatMasker	Unknown	835355	835531	1365	-	.	ID="RND-4_FAMILY-1439";Tend="1251";Tstart="1075";shortTE="F";uid="47e8f36c-68b1-43ac-83f9-0a197840bcd8"
CABPRJ010000016.1	RepeatMasker	LINE/R1	1050828	1051052	984	-	.	ID="RND-6_FAMILY-16872";Tend="1006";Tstart="779";shortTE="F";uid="5fd91894-bbed-4d48-9438-a82077a3fbbf"
CABPRJ010000016.1	RepeatMasker	DNA/Ginger-2	326696	326951	1547	-	.	ID="RND-5_FAMILY-9354";Tend="988";Tstart="710";shortTE="F";uid="e2bb994b-1fcb-4b65-8d36-27e32ecfc0e0"
CABPRJ010000016.1	RepeatMasker	Retroposon?	324184	324329	608	-	.	ID="RND-6_FAMILY-3029";Tend="1097";Tstart="954";shortTE="F";uid="986db0fe-072f-410a-aead-84b6562e47d5"
CABPRJ010000016.1	RepeatMasker	Retroposon?	917111	917644	2027	-	.	ID="RND-5_FAMILY-3149";Tend="1503";Tstart="957";shortTE="F";uid="57137244-608f-4ab7-8f75-474c8ebe596b"
CABPRJ010000016.1	RepeatMasker	Unknown	327170	327716	2666	-	.	ID="RND-6_FAMILY-11785";Tend="1588";Tstart="1054";shortTE="F";uid="3553e192-20e9-4ca0-82de-a66f5339fca9"
CABPRJ010000016.1	RepeatMasker	Retroposon?	126853	127594	4513	-	.	ID="RND-1_FAMILY-1";Tend="1715";Tstart="968";shortTE="F";uid="6f067203-4442-4ffd-a433-fbc3cb1d6923"
CABPRJ010000016.1	RepeatMasker	DNA/Kolobok-E	1220786	1221069	925	-	.	ID="RND-1_FAMILY-28";Tend="1670";Tstart="1374";shortTE="F";uid="34113a57-4cd3-49d4-ba75-be5af33df611"
CABPRJ010000016.1	RepeatMasker	Retroposon?	947495	947655	428	-	.	ID="RND-5_FAMILY-7401";Tend="2076";Tstart="1924";shortTE="F";uid="307565c5-6c62-4192-896c-926a56084be7"
CABPRJ010000016.1	RepeatMasker	DNA/Ginger-1	595163	595405	629	-	.	ID="RND-6_FAMILY-263";Tend="1762";Tstart="1507";shortTE="F";uid="ca5dbc50-6e27-476f-8469-d77979985d65"
CABPRJ010000016.1	RepeatMasker	DNA/hAT	1105896	1106221	1411	-	.	ID="RND-6_FAMILY-2017";Tend="1331";Tstart="1003";shortTE="F";uid="edc6ed23-3f23-48cb-a1c9-4c7541ff9186"
CABPRJ010000016.1	RepeatMasker	DNA/Ginger-1	1169781	1170266	780	-	.	ID="RND-6_FAMILY-5129";Tend="1139";Tstart="556";shortTE="F";uid="09d839e4-bdf4-462e-b6af-0f6aabc21890"
CABPRJ010000016.1	RepeatMasker	DNA/Ginger-1	1070724	1071185	1864	-	.	ID="RND-5_FAMILY-95";Tend="1519";Tstart="1019";shortTE="F";uid="a20bcf55-7c8b-4379-a4a2-2ec5e94558bb"
CABPRJ010000016.1	RepeatMasker	RC/Helitron	455016	455493	3430	-	.	ID="RND-6_FAMILY-16447";Tend="1579";Tstart="1094";shortTE="F";uid="a2f0ff39-3a6c-4805-b2bd-2a46c99a3d46"
CABPRJ010000016.1	RepeatMasker	DNA/Kolobok-E	1043961	1044598	2768	-	.	ID="RND-5_FAMILY-3481";Tend="1616";Tstart="930";shortTE="F";uid="30398376-ac71-4fde-9252-3d51f0b5946c"
CABPRJ010000016.1	RepeatMasker	DNA	993697	993904	904	-	.	ID="RND-3_FAMILY-383";Tend="1611";Tstart="1363";shortTE="F";uid="fb1e0d73-7724-4f91-80eb-48b696230e43"
CABPRJ010000016.1	RepeatMasker	DNA/hAT-Tip100	563814	564333	2565	-	.	ID="RND-6_FAMILY-7682";Tend="1649";Tstart="1166";shortTE="F";uid="74a12384-13af-4792-8cdc-375201d6b7cb"
CABPRJ010000016.1	RepeatMasker	DNA/Kolobok-E	317825	318293	2558	-	.	ID="RND-6_FAMILY-13202";Tend="1404";Tstart="952";shortTE="F";uid="6e01ef03-73c2-436b-b3e1-dc5bf748f885"
CABPRJ010000016.1	RepeatMasker	DNA/hAT-Tip100	337491	337931	931	-	.	ID="RND-6_FAMILY-9406";Tend="1300";Tstart="876";shortTE="F";uid="458155d3-59a2-4cdb-9553-7c8202117839"
CABPRJ010000016.1	RepeatMasker	DNA/hAT-Tip100	735477	735901	501	-	.	ID="RND-6_FAMILY-1893";TEgroup="ctg_16%7CRND-6_FAMILY-1893%7C1";Tend="1507";Tstart="932";shortTE="T";uid="55df8e9c-1655-4acf-96ea-8d4bfd05c599"
CABPRJ010000016.1	RepeatMasker	Retroposon?	1161329	1161985	4152	-	.	ID="RND-6_FAMILY-13139";Tend="1466";Tstart="815";shortTE="F";uid="51f67383-6b57-4ac3-9263-67f23e639e0c"
CABPRJ010000016.1	RepeatMasker	DNA/Ginger-1	321656	321873	1296	-	.	ID="RND-4_FAMILY-465";Tend="1283";Tstart="1068";shortTE="F";uid="10532db9-4bfd-4fce-bfa0-bf6f12412ce8"
CABPRJ010000016.1	RepeatMasker	DNA/Ginger-1	879097	879771	2895	-	.	ID="rnd-5_family-95";Tend="2273";Tstart="1007";shortTE="F";uid="308fe3e0-529d-45e2-b352-7d886c0f4ca3"
CABPRJ010000016.1	RepeatMasker	DNA/hAT-hAT19	49221	49484	814	-	.	ID="HAT-N7_AP";Tend="266";Tstart="1";shortTE="F";uid="070566e2-fec7-43e8-9614-4dd46bb2fd78"
CABPRJ010000016.1	RepeatMasker	DNA/Ginger-1	1133464	1133888	2146	-	.	ID="RND-2_FAMILY-26";Tend="1930";Tstart="1475";shortTE="F";uid="afd2cb31-102f-4cbd-93d3-481b056a8a72"
CABPRJ010000016.1	RepeatMasker	Unknown	253750	254533	4241	-	.	ID="RND-5_FAMILY-2355";Tend="1554";Tstart="874";shortTE="F";uid="808a7d68-b6d0-4db0-92c2-75f054a5902f"
CABPRJ010000016.1	RepeatMasker	Retroposon?	100123	100272	641	-	.	ID="RND-5_FAMILY-8932";Tend="1332";Tstart="1174";shortTE="F";uid="2a031b42-084e-43a8-818b-13bae343ba6e"
CABPRJ010000016.1	RepeatMasker	Retroposon?	332695	332847	777	-	.	ID="RND-5_FAMILY-3149";Tend="1143";Tstart="969";shortTE="F";uid="cf8db41d-b432-45f1-8ca2-e31a74f0caad"
CABPRJ010000016.1	RepeatMasker	Retroposon?	979623	979915	1644	-	.	ID="RND-1_FAMILY-22";Tend="1234";Tstart="937";shortTE="F";uid="0f2af163-e41d-4c84-9a18-ba7b700360b6"
CABPRJ010000016.1	RepeatMasker	DNA/Kolobok-T2	620858	621007	512	-	.	ID="REP-4_PBA";TEgroup="ctg_16%7CREP-4_PBA%7C1";Tend="653";Tstart="481";shortTE="F";uid="684c12b1-3c32-4c9a-94c2-aa46ff126a29"
CABPRJ010000016.1	RepeatMasker	Unknown	214432	214846	2109	-	.	ID="RND-5_FAMILY-557";Tend="1375";Tstart="923";shortTE="F";uid="f22ed35b-196a-4a4e-8ccd-013666987b46"
CABPRJ010000016.1	RepeatMasker	DNA/hAT-Tip100	1069435	1070537	6377	-	.	ID="RND-6_FAMILY-10693";Tend="1620";Tstart="522";shortTE="F";uid="128bf5a3-eca2-42d0-857c-93270c2e7755"
CABPRJ010000016.1	RepeatMasker	DNA/Ginger-1	779478	779601	489	-	.	ID="RND-5_FAMILY-95";Tend="1565";Tstart="1436";shortTE="F";uid="22c5e7ab-b640-4121-bfa0-44ea4237ce40"
CABPRJ010000016.1	RepeatMasker	DNA/hAT-Tip100	478643	478881	733	-	.	ID="RND-4_FAMILY-1424";Tend="1175";Tstart="950";shortTE="F";uid="e4237e5a-f9a4-4096-a1cc-78c0c7f266e2"
CABPRJ010000016.1	RepeatMasker	DNA/TcMar-Pogo	1053586	1053752	817	-	.	ID="RND-6_FAMILY-792";Tend="1085";Tstart="912";shortTE="F";uid="41f7da45-b589-44d6-b590-f594f472c30b"
CABPRJ010000016.1	RepeatMasker	DNA/MULE-MuDR	446237	446708	2526	-	.	ID="RND-5_FAMILY-6001";Tend="1545";Tstart="1084";shortTE="F";uid="521bc5cc-afa0-4a29-9b8f-27e1ba9c06f3"
CABPRJ010000016.1	RepeatMasker	LINE/CR1	234533	234960	2778	-	.	ID="RND-6_FAMILY-208";Tend="1565";Tstart="1094";shortTE="F";uid="4d31e221-dd2d-4361-9f4c-23bae7a01694"
CABPRJ010000016.1	RepeatMasker	DNA	659242	659572	926	-	.	ID="RND-5_FAMILY-2609";Tend="1468";Tstart="1142";shortTE="F";uid="a521044d-feae-49ab-8ece-061fa0f351eb"
CABPRJ010000016.1	RepeatMasker	RC/Helitron	606001	606180	547	-	.	ID="RND-5_FAMILY-4116";Tend="918";Tstart="734";shortTE="F";uid="55c21b10-c4b5-40aa-bdee-6fa702ba769b"
CABPRJ010000016.1	RepeatMasker	DNA	994864	995111	1089	-	.	ID="RND-3_FAMILY-383";Tend="1198";Tstart="920";shortTE="F";uid="a97729c3-aeb3-4348-bd50-6b3e8cf7681c"
CABPRJ010000016.1	RepeatMasker	DNA/Ginger-1	1133899	1134013	529	-	.	ID="RND-5_FAMILY-95";Tend="1154";Tstart="1039";shortTE="F";uid="6b6d597a-d4ca-4b09-af9d-cfaa8a3ea8d7"
CABPRJ010000016.1	RepeatMasker	DNA/Kolobok-E	1156074	1156289	1038	-	.	ID="RND-6_FAMILY-5146";Tend="1070";Tstart="850";shortTE="F";uid="a48e57d2-80ef-45c8-984f-173fd8aa1fe0"
CABPRJ010000016.1	RepeatMasker	LINE/I-Jockey	465237	465429	723	-	.	ID="TART_DV";Tend="11510";Tstart="11369";shortTE="F";uid="29e0ce7e-b0f3-477a-a745-af8aee72cd43"
CABPRJ010000016.1	RepeatMasker	DNA/Ginger-1	408348	409052	431	-	.	ID="RND-1_FAMILY-0";TEgroup="ctg_16%7CRND-1_FAMILY-0%7C1";Tend="1632";Tstart="759";shortTE="T";uid="f307d6e3-282c-429b-a625-41462929e194"
CABPRJ010000016.1	RepeatMasker	Retroposon?	16982	17253	1069	-	.	ID="RND-5_FAMILY-3149";Tend="1437";Tstart="1133";shortTE="F";uid="1d48a236-f56c-45b2-82f9-ff45be03256b"
CABPRJ010000016.1	RepeatMasker	LINE/Penelope	941425	941550	488	-	.	ID="RND-1_FAMILY-175";Tend="899";Tstart="740";shortTE="F";uid="839564c4-93e5-40da-80d7-9dda82327aa1"
CABPRJ010000016.1	RepeatMasker	DNA/Kolobok-E	958127	958718	1303	-	.	ID="RND-5_FAMILY-2381";Tend="2248";Tstart="1640";shortTE="F";uid="da909771-6497-4437-9133-0c268dee0e20"
CABPRJ010000016.1	RepeatMasker	DNA/TcMar-Mariner	624550	625700	1218	-	.	ID="mariner-9_pba";Tend="1328";Tstart="161";shortTE="F";uid="d5dd58b6-7d04-48da-b07a-df0c45187c02"
CABPRJ010000016.1	RepeatMasker	Unknown	113884	114081	634	-	.	ID="RND-5_FAMILY-1711";Tend="1069";Tstart="859";shortTE="F";uid="845e4ed8-81c7-4688-9bc4-101c92b54e46"
CABPRJ010000016.1	RepeatMasker	Retroposon?	166911	167048	500	-	.	ID="RND-5_FAMILY-7401";Tend="1957";Tstart="1803";shortTE="F";uid="8ffe3202-18d3-4007-8880-2e0970da9e4d"
CABPRJ010000016.1	RepeatMasker	Retroposon?	886389	886856	1892	-	.	ID="RND-5_FAMILY-8932";Tend="1347";Tstart="920";shortTE="F";uid="089ebe17-7161-4d6f-8279-a674c42309fb"
CABPRJ010000016.1	RepeatMasker	DNA/hAT-hAT19	1148098	1148215	853	-	.	ID="RND-5_FAMILY-4782";Tend="1239";Tstart="1122";shortTE="F";uid="9a4658fd-d8a7-471c-9fb0-fe173dadd9bc"
CABPRJ010000016.1	RepeatMasker	Retroposon?	629262	629455	1050	-	.	ID="RND-1_FAMILY-35";Tend="1300";Tstart="1112";shortTE="F";uid="b83dc5ec-d0f1-4b4d-ad54-fcebeb906133"
CABPRJ010000016.1	RepeatMasker	Retroposon?	133416	133659	736	-	.	ID="RND-6_FAMILY-13139";Tend="1051";Tstart="788";shortTE="F";uid="f21c4c11-1c9f-4342-9f06-17bb13596175"
CABPRJ010000016.1	RepeatMasker	DNA/Ginger-1	965285	965491	408	-	.	ID="RND-1_FAMILY-0";Tend="1855";Tstart="1562";shortTE="F";uid="0e99b170-9b6c-4fcb-ae75-16b97d9aa6cc"
CABPRJ010000016.1	RepeatMasker	Retroposon?	948203	949050	1812	-	.	ID="RND-4_FAMILY-241";Tend="1801";Tstart="912";shortTE="F";uid="aa980f53-33e6-481a-89a6-5b7769041952"
CABPRJ010000016.1	RepeatMasker	DNA/hAT-hAT19	102218	102365	562	-	.	ID="HAT-N5_AP";Tend="163";Tstart="8";shortTE="F";uid="35974e48-7228-43cc-a45b-6cc4d5b4b65a"
CABPRJ010000016.1	RepeatMasker	DNA/hAT-Tip100	753105	753495	571	-	.	ID="RND-5_FAMILY-1735";Tend="1171";Tstart="782";shortTE="F";uid="413424d3-ea9b-44e1-9feb-d83e796188fd"
CABPRJ010000016.1	RepeatMasker	Retroposon?	549808	549999	553	-	.	ID="RND-5_FAMILY-4854";Tend="771";Tstart="615";shortTE="F";uid="17c51b78-7516-44ea-aac4-31683df8ec68"
CABPRJ010000016.1	RepeatMasker	DNA/hAT-Tip100	644940	645041	502	-	.	ID="RND-5_FAMILY-1032";Tend="980";Tstart="883";shortTE="F";uid="41569025-af65-4006-9c79-b78e864ebc73"
CABPRJ010000016.1	RepeatMasker	DNA/Ginger-1	622685	622967	1312	-	.	ID="RND-1_FAMILY-12";Tend="1408";Tstart="1139";shortTE="F";uid="42a98b53-1805-47d3-863a-607b2e13981f"
CABPRJ010000016.1	RepeatMasker	Unknown	976655	976818	473	-	.	ID="RND-4_FAMILY-1082";Tend="1420";Tstart="1281";shortTE="F";uid="7641370d-9b6e-40d3-a8f5-32f2e41e22fe"
CABPRJ010000016.1	RepeatMasker	Retroposon?	345920	346037	571	-	.	ID="RND-5_FAMILY-3149";Tend="1108";Tstart="995";shortTE="F";uid="e739c91c-b498-4e24-9901-bd547d7d3328"
CABPRJ010000016.1	RepeatMasker	DNA/Ginger-1	238815	239019	436	-	.	ID="RND-5_FAMILY-5114";Tend="966";Tstart="761";shortTE="F";uid="439c2d6a-229f-48bd-a532-01290789b8f5"
CABPRJ010000016.1	RepeatMasker	DNA/hAT	108923	109404	660	-	.	ID="RND-4_FAMILY-312";Tend="1407";Tstart="884";shortTE="F";uid="0c8f73f5-e77a-4ab9-bc68-49f55e196cbf"
CABPRJ010000016.1	RepeatMasker	DNA/Ginger-1	615857	616263	1492	-	.	ID="rnd-6_family-406";Tend="1288";Tstart="663";shortTE="F";uid="1502a648-1abd-4ecf-8e93-39aa51f463c2"
CABPRJ010000016.1	RepeatMasker	DNA/hAT-Tip100	578759	579152	952	-	.	ID="RND-5_FAMILY-2832";Tend="619";Tstart="283";shortTE="F";uid="eba4ca74-3f8d-452c-a6f3-449df6e0dbe3"
CABPRJ010000016.1	RepeatMasker	DNA	145186	145633	1625	-	.	ID="RND-5_FAMILY-85";Tend="1441";Tstart="953";shortTE="F";uid="be624517-24f2-4ed9-b0ce-e1a8816697e0"
CABPRJ010000016.1	RepeatMasker	Retroposon?	813062	813347	1582	-	.	ID="RND-1_FAMILY-93";Tend="2410";Tstart="2124";shortTE="F";uid="4fccaf3e-870a-4885-bc50-65ff622aa2c0"
CABPRJ010000016.1	RepeatMasker	Unknown	999836	1001015	4025	-	.	ID="RND-6_FAMILY-10078";Tend="1425";Tstart="189";shortTE="F";uid="466e3b96-659e-4f39-a256-73263def56cc"
CABPRJ010000016.1	RepeatMasker	LINE/Penelope	619492	619675	1030	-	.	ID="RND-1_FAMILY-80";Tend="956";Tstart="775";shortTE="F";uid="0dffb40d-5523-4514-9877-b934ff124e99"
CABPRJ010000016.1	RepeatMasker	DNA/hAT-Tip100	263394	264070	3615	-	.	ID="RND-6_FAMILY-9406";TEgroup="ctg_16%7CRND-6_FAMILY-9406%7C1";Tend="1614";Tstart="1096";shortTE="F";uid="a10c2976-8e7c-48a6-bdd3-364b9ad12727"
CABPRJ010000016.1	RepeatMasker	LINE/I	112201	112514	1781	-	.	ID="RND-6_FAMILY-11886";Tend="1111";Tstart="807";shortTE="F";uid="bd3d15fe-6d89-4f16-abc3-a91dddcc8f7a"
CABPRJ010000016.1	RepeatMasker	DNA/TcMar-m44	1046449	1047106	2458	-	.	ID="RND-5_FAMILY-7155";TEgroup="ctg_16%7CRND-5_FAMILY-7155%7C1";Tend="1596";Tstart="714";shortTE="F";uid="655b71f8-af0c-4974-8545-43e87c97a59f"
CABPRJ010000016.1	RepeatMasker	LINE/Penelope	950992	951618	3339	-	.	ID="RND-1_FAMILY-129";Tend="1320";Tstart="657";shortTE="F";uid="4e9cf662-379f-4052-ba24-21f8723a4117"
CABPRJ010000016.1	RepeatMasker	DNA/Ginger-1	299209	299431	596	-	.	ID="rnd-5_family-95";Tend="1507";Tstart="1083";shortTE="F";uid="3ba388e3-1308-48a4-86b1-a3e0a472cb8a"
CABPRJ010000016.1	RepeatMasker	DNA/Ginger-1	943189	944075	4628	-	.	ID="rnd-6_family-263";Tend="1732";Tstart="836";shortTE="F";uid="0a4a8c93-f86e-4277-aed4-c51929061bea"
CABPRJ010000016.1	RepeatMasker	DNA/hAT-Tip100	976424	976578	689	-	.	ID="RND-6_FAMILY-9406";Tend="1139";Tstart="972";shortTE="F";uid="a604813d-b0fb-4b89-b8e7-55cad51ca27b"
CABPRJ010000016.1	RepeatMasker	DNA	123468	123892	555	-	.	ID="RND-5_FAMILY-85";TEgroup="ctg_16%7CRND-5_FAMILY-85%7C1";Tend="1266";Tstart="935";shortTE="T";uid="1585b922-ecd0-4c3a-886d-b7b10f4ebd03"
CABPRJ010000016.1	RepeatMasker	Unknown	284372	285037	3903	-	.	ID="RND-6_FAMILY-8131";TEgroup="ctg_16%7CRND-6_FAMILY-8131%7C1";Tend="1469";Tstart="908";shortTE="F";uid="9f34305b-3035-4d24-8ca7-0fbcb2076374"
CABPRJ010000016.1	RepeatMasker	LINE/I-Jockey	188430	188582	545	-	.	ID="RND-5_FAMILY-11313";Tend="634";Tstart="482";shortTE="F";uid="2c6f5ddc-0251-402a-b7e2-a20bbf0162ad"
CABPRJ010000016.1	RepeatMasker	Retroposon?	218991	219161	720	-	.	ID="RND-1_FAMILY-35";Tend="2011";Tstart="1856";shortTE="F";uid="77b22be4-08ed-483e-b1ac-8c984fce9a94"
CABPRJ010000016.1	RepeatMasker	DNA/Ginger-1	16363	16521	963	-	.	ID="RND-1_FAMILY-12";Tend="1296";Tstart="1136";shortTE="F";uid="5a608766-9edf-4754-acc2-1b5a07cc75ac"
CABPRJ010000016.1	RepeatMasker	Retroposon?	226140	226295	445	-	.	ID="RND-4_FAMILY-241";Tend="1801";Tstart="1666";shortTE="F";uid="2c8edb1f-88a4-41db-81b5-7b47a871333f"
CABPRJ010000016.1	RepeatMasker	DNA/hAT-Tip100	1112912	1113365	2029	-	.	ID="RND-6_FAMILY-8400";Tend="2304";Tstart="1827";shortTE="F";uid="b6d5175a-7bbe-42c2-9c40-af03ad690fe2"
CABPRJ010000016.1	RepeatMasker	DNA/hAT-hAT19	850696	850929	804	-	.	ID="RND-5_FAMILY-4782";Tend="1222";Tstart="977";shortTE="F";uid="2ef6101a-ce24-44a4-abb9-f83368bc0871"
CABPRJ010000016.1	RepeatMasker	Unknown	850407	850638	577	-	.	ID="RND-6_FAMILY-2609";Tend="1650";Tstart="1425";shortTE="F";uid="897d6d4b-fef8-4a42-887b-0761e14f01e0"
CABPRJ010000016.1	RepeatMasker	Retroposon?	965515	965854	1150	-	.	ID="RND-4_FAMILY-241";Tend="1412";Tstart="1074";shortTE="F";uid="103d0f0f-ea73-4041-84fc-bf31ae839efc"
CABPRJ010000016.1	RepeatMasker	Retroposon?	1145291	1145681	1922	-	.	ID="RND-6_FAMILY-14413";Tend="1365";Tstart="766";shortTE="F";uid="24ebd5c1-5f82-4265-9e30-5150f545f308"
CABPRJ010000016.1	RepeatMasker	Retroposon?	41407	41741	1489	-	.	ID="RND-1_FAMILY-22";Tend="1689";Tstart="1368";shortTE="F";uid="f2c87c16-416c-4b29-9e77-b4c715d4d454"
CABPRJ010000016.1	RepeatMasker	DNA/Ginger-1	910680	911453	2248	-	.	ID="rnd-5_family-95";Tend="2031";Tstart="1011";shortTE="F";uid="c8035069-aa04-4548-bdd2-b89e0846f969"
CABPRJ010000016.1	RepeatMasker	DNA/hAT-hAT19	876892	877257	2425	-	.	ID="RND-5_FAMILY-4782";Tend="1644";Tstart="1287";shortTE="F";uid="ca8f9557-11eb-4b81-aad4-b79876f4a7c0"
CABPRJ010000016.1	RepeatMasker	RC/Helitron	921582	921961	579	-	.	ID="RND-5_FAMILY-5861";TEgroup="ctg_16%7CRND-5_FAMILY-5861%7C3";Tend="1153";Tstart="833";shortTE="F";uid="27872a11-0112-4c69-8b13-1a8c8e1af187"
CABPRJ010000016.1	RepeatMasker	DNA/Kolobok-E	709841	710529	3720	-	.	ID="RND-1_FAMILY-28";Tend="1625";Tstart="935";shortTE="F";uid="401b897d-2194-44e7-9395-f413a4a42cc2"
CABPRJ010000016.1	RepeatMasker	Unknown	300911	301283	2350	-	.	ID="RND-5_FAMILY-6081";Tend="1584";Tstart="1205";shortTE="F";uid="2ffb0943-30bf-437e-b45d-3e3545e1a4f9"
CABPRJ010000016.1	RepeatMasker	Retroposon?	5692	6069	1170	-	.	ID="RND-5_FAMILY-7401";Tend="1967";Tstart="1579";shortTE="F";uid="42e0e076-f81a-496c-ad50-a0ff27ae0a58"
CABPRJ010000016.1	RepeatMasker	DNA/Ginger-1	745115	745898	4985	-	.	ID="rnd-6_family-263";Tend="1730";Tstart="891";shortTE="F";uid="bf5cdab8-5005-43dc-8ebd-bb193435b108"
CABPRJ010000016.1	RepeatMasker	DNA	935385	935873	2009	-	.	ID="RND-4_FAMILY-4227";Tend="1485";Tstart="934";shortTE="F";uid="de4964c6-a31d-4a06-a877-eeb8588a978d"
CABPRJ010000016.1	RepeatMasker	DNA/hAT-Tip100	600874	601880	445	-	.	ID="RND-6_FAMILY-1824";TEgroup="ctg_16%7CRND-6_FAMILY-1824%7C1";Tend="2350";Tstart="736";shortTE="T";uid="8409fe65-6479-4871-90b2-289f5782469f"
CABPRJ010000016.1	RepeatMasker	LINE/RTE-BovB	1157620	1158217	4182	-	.	ID="RND-6_FAMILY-2124";Tend="1484";Tstart="861";shortTE="F";uid="aa247465-beea-4f93-8331-878c0422b4b3"
CABPRJ010000016.1	RepeatMasker	Unknown	162269	162586	550	-	.	ID="RND-6_FAMILY-14869";TEgroup="ctg_16%7CRND-6_FAMILY-14869%7C1";Tend="1032";Tstart="815";shortTE="F";uid="4429e91d-4059-4f68-a5a0-40dbba35faa3"
CABPRJ010000016.1	RepeatMasker	Unknown	329018	330020	4832	-	.	ID="RND-6_FAMILY-2505";Tend="1501";Tstart="527";shortTE="F";uid="9e97f054-2a07-4658-9481-a3c99382cc25"
CABPRJ010000016.1	RepeatMasker	Unknown	363309	363650	1170	-	.	ID="RND-5_FAMILY-72";TEgroup="ctg_16%7CRND-5_FAMILY-72%7C1";Tend="1637";Tstart="1207";shortTE="F";uid="074bce5e-8459-436e-9387-69283cadf1a0"
CABPRJ010000016.1	RepeatMasker	DNA/Kolobok-E	86343	86558	1261	-	.	ID="RND-5_FAMILY-2381";Tend="1096";Tstart="896";shortTE="F";uid="2d4ecf11-836e-4f1c-b65c-4bfae8ec26ad"
CABPRJ010000016.1	RepeatMasker	DNA	620575	620717	487	-	.	ID="RND-6_FAMILY-7932";Tend="1568";Tstart="1441";shortTE="F";uid="51163376-331d-4de4-8af1-f7609001062b"
CABPRJ010000016.1	RepeatMasker	Retroposon?	880751	881029	733	-	.	ID="RND-6_FAMILY-3029";Tend="983";Tstart="717";shortTE="F";uid="fb7cb60b-f45c-46b2-b44f-52902c875244"
CABPRJ010000016.1	RepeatMasker	DNA/hAT-Tip100	993243	993700	1913	-	.	ID="rnd-6_family-8400";TEgroup="ctg_16%7Crnd-6_family-8400%7C1";Tend="2308";Tstart="1855";shortTE="F";uid="7cf4d451-8cb6-4c22-b629-7d72cb1af7dd"
CABPRJ010000016.1	RepeatMasker	DNA/Kolobok-E	1106229	1106431	1139	-	.	ID="RND-6_FAMILY-13202";Tend="1407";Tstart="1193";shortTE="F";uid="339802a3-cdd4-438b-92df-8f44030357e9"
CABPRJ010000016.1	RepeatMasker	Retroposon?	1175195	1175932	2778	-	.	ID="RND-4_FAMILY-550";Tend="1653";Tstart="927";shortTE="F";uid="22153b23-1847-46b1-a2a9-42ce614c762c"
CABPRJ010000016.1	RepeatMasker	DNA/hAT-Tip100	980269	980388	630	-	.	ID="RND-5_FAMILY-2709";Tend="1170";Tstart="1047";shortTE="F";uid="a1e8895e-bdad-4fc5-9c92-a934521b032e"
CABPRJ010000016.1	RepeatMasker	Retroposon?	1180876	1181031	617	-	.	ID="RND-6_FAMILY-3029";Tend="808";Tstart="698";shortTE="F";uid="893787dc-8ba5-40b0-a4d4-27231a790109"
CABPRJ010000016.1	RepeatMasker	DNA/hAT-Tip100	91063	91539	2173	-	.	ID="RND-6_FAMILY-8400";Tend="2305";Tstart="1854";shortTE="F";uid="712cbf8c-b699-4a2e-9ed5-f8da40bd1b30"
CABPRJ010000016.1	RepeatMasker	DNA/Ginger-1	207540	207716	807	-	.	ID="RND-1_FAMILY-0";Tend="1891";Tstart="1536";shortTE="F";uid="efd6f858-0fa0-4538-96d4-7060add2c97a"
CABPRJ010000016.1	RepeatMasker	Unknown	488259	488866	3138	-	.	ID="RND-5_FAMILY-860";Tend="1438";Tstart="847";shortTE="F";uid="aa44c618-b4b5-44bc-8ac5-2411fa797499"
CABPRJ010000016.1	RepeatMasker	DNA/Kolobok-E	294147	294357	1270	-	.	ID="RND-6_FAMILY-13202";Tend="1404";Tstart="1192";shortTE="F";uid="dc2c4ef0-fd00-43bd-b6c6-89cf854e3753"
CABPRJ010000016.1	RepeatMasker	DNA/Ginger-1	226937	227198	727	-	.	ID="RND-1_FAMILY-0";Tend="974";Tstart="725";shortTE="F";uid="f7b4dfc8-a755-4ba2-9a48-de50b46782ce"
CABPRJ010000016.1	RepeatMasker	Unknown	63643	64445	4370	-	.	ID="RND-6_FAMILY-788";Tend="1586";Tstart="745";shortTE="F";uid="a716e552-8d7f-4889-816f-07277139caf1"
CABPRJ010000016.1	RepeatMasker	Unknown	1011353	1011871	1589	-	.	ID="RND-6_FAMILY-3236";Tend="1499";Tstart="953";shortTE="F";uid="b0d61272-d0cb-49c1-a82d-254ef255abdc"
CABPRJ010000016.1	RepeatMasker	DNA/Ginger-1	45854	46228	1100	-	.	ID="RND-6_FAMILY-5129";Tend="994";Tstart="577";shortTE="F";uid="1d065104-242e-4649-b06b-55b80ab37161"
CABPRJ010000016.1	RepeatMasker	DNA/hAT-Tip100	433791	434150	1526	-	.	ID="rnd-5_family-3499";Tend="1225";Tstart="863";shortTE="F";uid="1fa7dcca-be7a-48d3-a4f8-922b9c2392c5"
CABPRJ010000016.1	RepeatMasker	Retroposon?	1047258	1047712	811	-	.	ID="RND-5_FAMILY-3149";TEgroup="ctg_16%7CRND-5_FAMILY-3149%7C1";Tend="1232";Tstart="963";shortTE="F";uid="85e1570e-22d2-4178-801b-36abf8f730aa"
CABPRJ010000016.1	RepeatMasker	DNA/hAT-hAT19	300659	300820	715	-	.	ID="DNA8-52_AP";Tend="171";Tstart="18";shortTE="F";uid="9e9c2d88-c923-46c1-a765-6a9da5c3d7c3"
CABPRJ010000016.1	RepeatMasker	DNA/MULE-MuDR	27612	28330	3690	-	.	ID="RND-6_FAMILY-7954";Tend="1432";Tstart="743";shortTE="F";uid="2d252f95-d747-4d92-bf4e-54ec06eeac7b"
CABPRJ010000016.1	RepeatMasker	Unknown	627399	627505	640	-	.	ID="RND-5_FAMILY-860";Tend="950";Tstart="845";shortTE="F";uid="f5d3f531-fbe9-4faf-b374-2ca45623aae1"
CABPRJ010000016.1	RepeatMasker	DNA/MULE-MuDR	1002932	1003387	2271	-	.	ID="RND-1_FAMILY-136";Tend="1292";Tstart="820";shortTE="F";uid="00c4d2e1-eeb5-4916-b6d7-a4165353c86d"
CABPRJ010000016.1	RepeatMasker	Retroposon?	916442	916663	1154	-	.	ID="RND-4_FAMILY-241";Tend="1819";Tstart="1600";shortTE="F";uid="b50d61bb-dafe-4975-8494-c5b1f3b370f1"
CABPRJ010000016.1	RepeatMasker	DNA/Ginger-1	615259	615429	808	-	.	ID="RND-5_FAMILY-95";Tend="1713";Tstart="1540";shortTE="F";uid="e6858d80-8f6b-4f59-bf6e-50d3173fa073"
CABPRJ010000016.1	RepeatMasker	DNA/Ginger-1	84097	84625	3185	-	.	ID="RND-1_FAMILY-12";Tend="1461";Tstart="923";shortTE="F";uid="7d435268-e2b3-44b0-b177-4a5e59471cd8"
CABPRJ010000016.1	RepeatMasker	Retroposon?	1151066	1151490	1207	-	.	ID="RND-1_FAMILY-3";Tend="1205";Tstart="764";shortTE="F";uid="177b096d-1dd5-4fc8-ba96-775bb4e97fe4"
CABPRJ010000016.1	RepeatMasker	Retroposon?	1048247	1048420	512	-	.	ID="RND-1_FAMILY-35";Tend="1524";Tstart="1333";shortTE="F";uid="ba865336-9d09-4469-ae6c-3aefc7edabfe"
CABPRJ010000016.1	RepeatMasker	Retroposon?	89103	89315	487	-	.	ID="RND-4_FAMILY-241";Tend="1438";Tstart="1232";shortTE="F";uid="95c7d05c-21e6-4003-9b76-eb58f7da1b68"
CABPRJ010000016.1	RepeatMasker	DNA/Ginger-1	267012	267369	1588	-	.	ID="RND-1_FAMILY-7";Tend="2420";Tstart="2006";shortTE="F";uid="6df2f746-d03c-4104-b05a-5fa30076c827"
CABPRJ010000016.1	RepeatMasker	Retroposon?	236006	236386	1798	-	.	ID="RND-5_FAMILY-3149";Tend="1444";Tstart="1081";shortTE="F";uid="7cd48be1-85bd-47c9-ba76-ba73f636a898"
CABPRJ010000016.1	RepeatMasker	Retroposon?	623946	624342	1524	-	.	ID="RND-1_FAMILY-3";Tend="1323";Tstart="921";shortTE="F";uid="e5d38d5d-91c0-4a64-938f-c4f4b2625a6c"
CABPRJ010000016.1	RepeatMasker	Retroposon?	830231	830702	1565	-	.	ID="RND-6_FAMILY-13139";Tend="1544";Tstart="1068";shortTE="F";uid="446ad4e7-ba03-474d-946b-2424d1ada290"
CABPRJ010000016.1	RepeatMasker	DNA/Ginger-1	730955	731614	3137	-	.	ID="rnd-1_family-12";Tend="1738";Tstart="872";shortTE="F";uid="5b67a89c-77e1-43e7-91b8-9622a28e04d8"
CABPRJ010000016.1	RepeatMasker	Retroposon?	562477	562975	3143	-	.	ID="RND-6_FAMILY-13139";Tend="1460";Tstart="968";shortTE="F";uid="a2a3aefe-da82-41c6-b6eb-55f0f36feba3"
CABPRJ010000016.1	RepeatMasker	Unknown	1090151	1090457	1073	-	.	ID="RND-6_FAMILY-8861";Tend="1194";Tstart="881";shortTE="F";uid="08d96c04-cb46-4128-bbc4-eb9b9e3ad89c"
CABPRJ010000016.1	RepeatMasker	RC/Helitron	99112	99847	4222	-	.	ID="RND-6_FAMILY-27534";Tend="1664";Tstart="908";shortTE="F";uid="0581a1ea-01cc-4b19-a7a3-7c4090e9d4de"
CABPRJ010000016.1	RepeatMasker	DNA/Ginger-1	668954	669506	3160	-	.	ID="RND-1_FAMILY-12";Tend="1488";Tstart="919";shortTE="F";uid="37e56a7f-23d9-461f-a648-401aaf6f80ae"
CABPRJ010000016.1	RepeatMasker	DNA/Ginger-2	325720	326074	1209	-	.	ID="RND-5_FAMILY-9354";TEgroup="ctg_16%7CRND-5_FAMILY-9354%7C1";Tend="1919";Tstart="1396";shortTE="F";uid="9d1d035a-6507-4a57-971a-6f0155c08146"
CABPRJ010000016.1	RepeatMasker	DNA/Kolobok-E	1176389	1176525	659	-	.	ID="RND-6_FAMILY-5146";Tend="1049";Tstart="751";shortTE="F";uid="ff44bfa4-4398-4197-ac94-a8748fe5ffa2"
CABPRJ010000016.1	RepeatMasker	Retroposon?	1142296	1142631	845	-	.	ID="RND-6_FAMILY-60";Tend="2439";Tstart="2084";shortTE="F";uid="bddaf1ee-1d92-4733-96a3-6dfb172d7360"
CABPRJ010000016.1	RepeatMasker	DNA/Ginger-1	596418	596567	599	-	.	ID="RND-5_FAMILY-95";Tend="1279";Tstart="1129";shortTE="F";uid="2c52a8ed-615c-481a-b787-d411ce77cc46"
CABPRJ010000016.1	RepeatMasker	Retroposon?	813339	813518	794	-	.	ID="RND-6_FAMILY-5185";Tend="1580";Tstart="1403";shortTE="F";uid="d55d4b91-c08f-4904-b55d-453b050f3134"
CABPRJ010000016.1	RepeatMasker	DNA/Ginger-1	491489	491692	857	-	.	ID="RND-4_FAMILY-145";Tend="1396";Tstart="991";shortTE="F";uid="6200f19b-5200-4b51-a813-91cacc06f2ba"
CABPRJ010000016.1	RepeatMasker	DNA/hAT-Tip100	271932	272426	2668	-	.	ID="RND-5_FAMILY-919";Tend="1329";Tstart="848";shortTE="F";uid="cc077e02-ba27-4ba3-b468-9bb1991df97e"
CABPRJ010000016.1	RepeatMasker	Unknown	670476	671046	3517	-	.	ID="RND-5_FAMILY-1763";Tend="1421";Tstart="798";shortTE="F";uid="ce53868e-dd2f-4deb-b8e0-396ef22754e0"
CABPRJ010000016.1	RepeatMasker	DNA/Ginger-1	241071	241268	877	-	.	ID="rnd-6_family-10080";Tend="1409";Tstart="1070";shortTE="F";uid="15bf8654-8c9a-4925-9cb8-73016bb7a0f1"
CABPRJ010000016.1	RepeatMasker	DNA/hAT	278270	278742	2741	-	.	ID="RND-6_FAMILY-2017";Tend="1327";Tstart="795";shortTE="F";uid="2e60302b-d288-43dc-916a-d8819fa2ae8d"
CABPRJ010000016.1	RepeatMasker	DNA/Ginger-1	996969	997232	902	-	.	ID="RND-6_FAMILY-591";Tend="1012";Tstart="695";shortTE="F";uid="43397e33-e2cf-4495-988e-25812d386ad8"
CABPRJ010000016.1	RepeatMasker	Unknown	607400	607522	693	-	.	ID="RND-1_FAMILY-90";Tend="1630";Tstart="1497";shortTE="F";uid="0ac6c89c-385a-4365-8340-7b3c34ec383b"
CABPRJ010000016.1	RepeatMasker	DNA/Ginger-1	960985	961226	655	-	.	ID="RND-1_FAMILY-12";Tend="1130";Tstart="896";shortTE="F";uid="1e5290fe-4a30-4521-9f40-aac03c3e9d03"
CABPRJ010000016.1	RepeatMasker	Unknown	342101	342259	608	-	.	ID="RND-6_FAMILY-7586";Tend="815";Tstart="677";shortTE="F";uid="b03fe60c-d0b9-4aad-beeb-a81023d98d0d"
CABPRJ010000016.1	RepeatMasker	Unknown	590628	590792	467	-	.	ID="RND-1_FAMILY-190";Tend="1445";Tstart="1293";shortTE="F";uid="b1e77338-2b46-4ec2-9d1a-b926f2b67ba9"
CABPRJ010000016.1	RepeatMasker	RC/Helitron	684697	684825	517	-	.	ID="RND-6_FAMILY-39887";Tend="980";Tstart="845";shortTE="F";uid="72be81b6-caab-44d1-a2c7-bda79392985f"
CABPRJ010000016.1	RepeatMasker	Retroposon?	788552	788777	942	-	.	ID="RND-6_FAMILY-13139";Tend="1031";Tstart="813";shortTE="F";uid="19b5535e-f5ed-4608-9a32-5524ea1cdbaa"
CABPRJ010000016.1	RepeatMasker	Retroposon?	940127	940374	454	-	.	ID="RND-5_FAMILY-8932";Tend="1310";Tstart="1121";shortTE="F";uid="9cd2eed8-b541-497b-a633-687536ec5f3f"
CABPRJ010000016.1	RepeatMasker	DNA/Ginger-1	1075778	1076151	689	-	.	ID="rnd-5_family-95";Tend="1400";Tstart="920";shortTE="F";uid="e675bfda-9252-479a-bdbd-b1adc7aa89d3"
CABPRJ010000016.1	RepeatMasker	Retroposon?	1167999	1168702	3305	-	.	ID="RND-5_FAMILY-7401";Tend="1971";Tstart="1223";shortTE="F";uid="7b272ff5-df0e-47ac-aa19-a1b9e1af7050"
CABPRJ010000016.1	RepeatMasker	DNA/Ginger-1	205491	205654	524	-	.	ID="RND-5_FAMILY-95";Tend="1160";Tstart="1007";shortTE="F";uid="67858da3-e548-41f6-9af8-36d7eb7a4444"
CABPRJ010000016.1	RepeatMasker	Retroposon?	264102	264280	1166	-	.	ID="RND-5_FAMILY-3149";Tend="1146";Tstart="968";shortTE="F";uid="04f4bb2f-c021-43a3-8e4d-9afb2bcd0d81"
CABPRJ010000016.1	RepeatMasker	Unknown	1078771	1078878	523	-	.	ID="RND-4_FAMILY-787";Tend="1459";Tstart="1342";shortTE="F";uid="eddc6a87-fffe-440b-a0a9-0a4c59c3c2e1"
CABPRJ010000016.1	RepeatMasker	DNA/Ginger-1	1114084	1114716	3546	-	.	ID="rnd-6_family-263";Tend="1918";Tstart="1100";shortTE="F";uid="bf1cb385-940d-4877-89f9-485e084fd90e"
CABPRJ010000016.1	RepeatMasker	DNA/hAT-hATm	1140606	1141072	590	-	.	ID="RND-6_FAMILY-3557";Tend="1376";Tstart="906";shortTE="F";uid="9763cce6-65ff-4df7-ac9d-6302edf048ea"
CABPRJ010000016.1	RepeatMasker	Retroposon?	23003	23421	729	-	.	ID="RND-6_FAMILY-14413";Tend="1368";Tstart="980";shortTE="F";uid="325599bb-0beb-47ae-a418-ffaaea9ae821"
CABPRJ010000016.1	RepeatMasker	RC/Helitron	73376	73928	1677	-	.	ID="RND-6_FAMILY-27534";Tend="1660";Tstart="1043";shortTE="F";uid="8fad83ed-e5da-4046-a501-45e45678d52f"
CABPRJ010000016.1	RepeatMasker	DNA	912168	912722	1029	-	.	ID="RND-6_FAMILY-15871";Tend="1400";Tstart="838";shortTE="F";uid="36541cfb-6f78-4015-96e0-2cb678e460ea"
CABPRJ010000016.1	RepeatMasker	DNA/hAT	533053	533157	454	-	.	ID="RND-5_FAMILY-11835";Tend="987";Tstart="884";shortTE="F";uid="0cebcddd-99cf-465e-aae9-61e13d572b8c"
CABPRJ010000016.1	RepeatMasker	Retroposon?	1024086	1024355	570	-	.	ID="RND-6_FAMILY-14413";Tend="1398";Tstart="1141";shortTE="F";uid="ce081fb9-6028-48af-a506-a98942e84dae"
CABPRJ010000016.1	RepeatMasker	DNA/MULE-MuDR	633462	633718	582	-	.	ID="RND-6_FAMILY-9667";Tend="1109";Tstart="864";shortTE="F";uid="cba5276d-21dc-4cdb-b242-e3949de3bd84"
CABPRJ010000016.1	RepeatMasker	Retroposon?	151914	152203	1004	-	.	ID="RND-5_FAMILY-8932";Tend="1320";Tstart="993";shortTE="F";uid="0586b6ac-fe51-4246-8f7d-370023b96354"
CABPRJ010000016.1	RepeatMasker	DNA/Ginger-1	92941	93734	5057	-	.	ID="rnd-4_family-237";Tend="1678";Tstart="535";shortTE="F";uid="65b21734-8357-42e1-b841-d084a0e5172a"
CABPRJ010000016.1	RepeatMasker	Retroposon?	631188	631424	1163	-	.	ID="RND-5_FAMILY-3149";Tend="1379";Tstart="1112";shortTE="F";uid="7dd2f029-79ec-4196-afb5-bfd1a3671e97"
CABPRJ010000016.1	RepeatMasker	DNA	874521	874718	1343	-	.	ID="RND-6_FAMILY-12379";Tend="1341";Tstart="1143";shortTE="F";uid="8cb6d64e-1cb2-4623-b82f-e8471a37e99c"
CABPRJ010000016.1	RepeatMasker	LINE/CR1	37353	37680	763	-	.	ID="RND-5_FAMILY-5947";Tend="1529";Tstart="1211";shortTE="F";uid="14e20e6f-c290-45b7-87b3-2f5afc196e69"
CABPRJ010000016.1	RepeatMasker	Retroposon?	15810	16052	977	-	.	ID="RND-4_FAMILY-241";Tend="1794";Tstart="1555";shortTE="F";uid="30f0d92c-4d10-4f32-a1fa-1b2aa380ce77"
CABPRJ010000016.1	RepeatMasker	Retroposon?	211626	211817	461	-	.	ID="RND-6_FAMILY-970";Tend="1516";Tstart="1326";shortTE="F";uid="83e0ca88-3451-4aef-af00-022c8806b0d3"
CABPRJ010000016.1	RepeatMasker	RC/Helitron	969581	969732	636	-	.	ID="RND-4_FAMILY-261";Tend="1210";Tstart="1056";shortTE="F";uid="4e0b5dea-a8e1-4152-8ac2-706df7412d1f"
CABPRJ010000016.1	RepeatMasker	DNA	352060	352369	691	-	.	ID="ttaa2b_ap";Tend="353";Tstart="53";shortTE="F";uid="73f07059-a956-4177-bf18-6a977c632d75"
CABPRJ010000016.1	RepeatMasker	DNA/hAT	1196281	1196680	2344	-	.	ID="RND-6_FAMILY-5008";Tend="1245";Tstart="845";shortTE="F";uid="fa93ce73-b551-402b-82e3-bf041fa43689"
CABPRJ010000016.1	RepeatMasker	Unknown	1079471	1079821	2130	-	.	ID="RND-5_FAMILY-1452";Tend="1227";Tstart="858";shortTE="F";uid="6cb95021-5184-4529-bf8e-c518fa4361cf"
CABPRJ010000016.1	RepeatMasker	DNA/Ginger-1	195502	195901	2025	-	.	ID="RND-6_FAMILY-4094";Tend="2454";Tstart="2063";shortTE="F";uid="08a6ca3c-4d4b-412b-8085-75949925f44c"
CABPRJ010000016.1	RepeatMasker	Retroposon?	1007138	1007884	4277	-	.	ID="RND-1_FAMILY-93";Tend="1570";Tstart="811";shortTE="F";uid="123fc60d-606f-41ae-8a17-b02a74d861d2"
CABPRJ010000016.1	RepeatMasker	Retroposon?	980392	980514	744	-	.	ID="RND-4_FAMILY-550";Tend="1042";Tstart="921";shortTE="F";uid="173056a7-6470-4cac-b81f-7ae983801db1"
CABPRJ010000016.1	RepeatMasker	Retroposon?	846866	847025	529	-	.	ID="RND-6_FAMILY-14413";Tend="1364";Tstart="1182";shortTE="F";uid="69b04a79-c544-41ce-af71-5e932059ba88"
CABPRJ010000016.1	RepeatMasker	Retroposon?	29803	29950	463	-	.	ID="RND-1_FAMILY-1";Tend="1094";Tstart="954";shortTE="F";uid="76bbce64-1198-4589-916b-df57edb1806a"
CABPRJ010000016.1	RepeatMasker	DNA/Ginger-1	356149	356787	1327	-	.	ID="RND-5_FAMILY-95";Tend="1669";Tstart="1007";shortTE="F";uid="415e65d5-eb8b-4b8c-a555-eae94eba501c"
CABPRJ010000016.1	RepeatMasker	DNA/hAT-Tip100	636525	636773	1028	-	.	ID="RND-6_FAMILY-9406";Tend="1350";Tstart="1116";shortTE="F";uid="d69a741f-ab73-4114-9e57-8c7c138088cc"
CABPRJ010000016.1	RepeatMasker	Retroposon?	940709	940921	510	-	.	ID="RND-5_FAMILY-8932";Tend="1102";Tstart="894";shortTE="F";uid="9787b0c1-34b9-48fa-aafa-01ccd3436bc1"
CABPRJ010000016.1	RepeatMasker	DNA/Kolobok-T2	642344	642479	453	-	.	ID="REP-4_PBA";Tend="656";Tstart="520";shortTE="F";uid="d4511b63-0a35-4894-8f58-5750ed8b1931"
CABPRJ010000016.1	RepeatMasker	DNA	844763	844960	981	-	.	ID="RND-6_FAMILY-7932";Tend="1618";Tstart="1436";shortTE="F";uid="61c2bbb8-925f-445d-9656-18d4199c3e84"
CABPRJ010000016.1	RepeatMasker	DNA/Kolobok-E	67310	68040	2912	-	.	ID="RND-5_FAMILY-3767";Tend="1463";Tstart="712";shortTE="F";uid="bd8ce0a8-865e-45d9-bc49-5f81d630a125"
CABPRJ010000016.1	RepeatMasker	DNA/hAT-hATm	418273	418891	2822	-	.	ID="RND-5_FAMILY-902";Tend="1392";Tstart="787";shortTE="F";uid="3e8dc16b-a568-4ce8-8863-581bfc324f9a"
CABPRJ010000016.1	RepeatMasker	Unknown	623081	623335	1643	-	.	ID="RND-1_FAMILY-135";Tend="1307";Tstart="1053";shortTE="F";uid="39c73d24-8cf5-49b3-9bc9-c070050827f6"
CABPRJ010000016.1	RepeatMasker	LINE/R1	557588	558000	544	-	.	ID="RND-6_FAMILY-16872";TEgroup="ctg_16%7CRND-6_FAMILY-16872%7C1";Tend="1768";Tstart="682";shortTE="F";uid="8d7828f5-0546-48ef-b9a2-6edbfbde439e"
CABPRJ010000016.1	RepeatMasker	DNA/Kolobok-E	1010820	1011366	2161	-	.	ID="RND-1_FAMILY-28";Tend="1629";Tstart="943";shortTE="F";uid="d92eb468-d3cd-4ad4-aa80-7660113698d3"
CABPRJ010000016.1	RepeatMasker	Retroposon?	423339	423443	545	-	.	ID="RND-4_FAMILY-241";Tend="1740";Tstart="1636";shortTE="F";uid="a6379e04-7cbb-481c-a716-38f8e418acd5"
CABPRJ010000016.1	RepeatMasker	LINE/I	4585	4797	1192	-	.	ID="RND-4_FAMILY-1900";Tend="1120";Tstart="912";shortTE="F";uid="3626fce6-6287-4720-92c0-b6dd0ce3f2a9"
CABPRJ010000016.1	RepeatMasker	Unknown	285281	285526	1711	-	.	ID="RND-4_FAMILY-1439";Tend="1242";Tstart="998";shortTE="F";uid="97f9a4ad-174f-4642-adb5-4a3cea126170"
CABPRJ010000016.1	RepeatMasker	DNA/hAT	1053744	1053916	886	-	.	ID="RND-5_FAMILY-4128";Tend="1270";Tstart="1078";shortTE="F";uid="0df928bf-4bc4-44b6-8f89-b1a46d9fb015"
CABPRJ010000016.1	RepeatMasker	DNA/hAT-hAT19	650538	651188	1715	-	.	ID="DNA8-79_AP";TEgroup="ctg_16%7CDNA8-79_AP%7C1";Tend="833";Tstart="3";shortTE="F";uid="02f87966-d614-45f7-ab02-09db69563a50"
CABPRJ010000016.1	RepeatMasker	DNA	181576	181883	1438	-	.	ID="RND-6_FAMILY-15871";Tend="1444";Tstart="1142";shortTE="F";uid="cc41bb7f-6267-48a4-85fb-6bb6fa0563c1"
CABPRJ010000016.1	RepeatMasker	Retroposon?	1094003	1094421	2016	-	.	ID="RND-5_FAMILY-3149";Tend="1721";Tstart="1044";shortTE="F";uid="d2c1e214-ba7b-4f6e-a45c-47b395c0d0df"
CABPRJ010000016.1	RepeatMasker	Retroposon?	743370	743804	493	-	.	ID="RND-1_FAMILY-35";TEgroup="ctg_16%7CRND-1_FAMILY-35%7C1";Tend="1976";Tstart="1489";shortTE="F";uid="4f4ec20c-3065-4ae3-b794-d22803f48d42"
CABPRJ010000016.1	RepeatMasker	Unknown	717901	718173	1764	-	.	ID="RND-6_FAMILY-5789";Tend="1201";Tstart="928";shortTE="F";uid="12cb6590-16d5-4298-a28d-f8e3c67c1efb"
CABPRJ010000016.1	RepeatMasker	DNA/Ginger-1	768306	768676	649	-	.	ID="RND-4_FAMILY-145";Tend="1351";Tstart="978";shortTE="F";uid="583c36c8-9bc7-468c-be68-585663fd068c"
CABPRJ010000016.1	RepeatMasker	DNA	908146	908364	862	-	.	ID="TTAA22_AP";Tend="435";Tstart="208";shortTE="F";uid="d1cde703-6ed3-4c0e-a4cf-8b698ed7f3d1"
CABPRJ010000016.1	RepeatMasker	DNA	251167	251283	465	-	.	ID="DNA-TTAA-1_AP";Tend="120";Tstart="5";shortTE="F";uid="d3b72ad5-11bc-432c-bb6e-bf558c07ed99"
CABPRJ010000016.1	RepeatMasker	Retroposon?	771007	771409	921	-	.	ID="RND-6_FAMILY-14413";Tend="1372";Tstart="958";shortTE="F";uid="1fef8b44-4abb-4988-b35f-2239519de921"
CABPRJ010000016.1	RepeatMasker	DNA	887807	888070	643	-	.	ID="ttaa2b_ap";Tend="347";Tstart="80";shortTE="F";uid="db33fe9b-4f2b-42d7-b5bf-ad8e8024d4ca"
CABPRJ010000016.1	RepeatMasker	LINE/RTE-BovB	170872	171114	528	-	.	ID="RND-5_FAMILY-253";Tend="1655";Tstart="1412";shortTE="F";uid="81dcb7b9-3ed9-4f4f-afe2-9c7b990fdaca"
CABPRJ010000016.1	RepeatMasker	Unknown	1016226	1016837	2372	-	.	ID="RND-5_FAMILY-72";Tend="1416";Tstart="811";shortTE="F";uid="ca40603a-989b-4eb1-9cf4-9faa4e553ab5"
CABPRJ010000016.1	RepeatMasker	Retroposon?	1202584	1203015	1709	-	.	ID="RND-5_FAMILY-3149";Tend="1444";Tstart="867";shortTE="F";uid="cbba8c0c-3f93-4e8a-b469-de6e616c9c8d"
CABPRJ010000016.1	RepeatMasker	DNA/TcMar-Pogo	640178	640537	1027	-	.	ID="RND-6_FAMILY-21986";Tend="1240";Tstart="864";shortTE="F";uid="1aa533da-dfed-4e9e-8952-3f882b32cf79"
CABPRJ010000016.1	RepeatMasker	DNA/hAT-Tip100	418079	418277	967	-	.	ID="RND-5_FAMILY-1032";Tend="1567";Tstart="1366";shortTE="F";uid="731fb6ee-2efb-476c-a792-ab568f648004"
CABPRJ010000160.1	RepeatMasker	Unknown	6478	6782	1459	+	.	ID="RND-6_FAMILY-565";Tend="1995";Tstart="1680";shortTE="F";uid="afe70146-3682-4a75-9b11-bee53964bf22"
CABPRJ010000160.1	RepeatMasker	RC/Helitron	2034	6465	15751	+	.	ID="HELITRON2_AG";Tend="5325";Tstart="569";shortTE="F";uid="9cfe78cc-92f7-4e77-94eb-a8c4c92c68f3"
CABPRJ010000160.1	RepeatMasker	Retroposon?	1391	2173	4407	-	.	ID="RND-6_FAMILY-5185";Tend="1492";Tstart="684";shortTE="F";uid="054cd3e8-4633-4513-ac71-60cf851f6541"
CABPRJ010001600.1	RepeatMasker	LTR/Gypsy	292	1630	467	+	.	ID="RND-6_FAMILY-18304";TEgroup="ctg_1600%7CRND-6_FAMILY-18304%7C1";Tend="1929";Tstart="299";shortTE="T";uid="c25e88db-d872-4545-984e-76b3084d8479"
CABPRJ010001601.1	RepeatMasker	Unknown	1095	2626	6959	+	.	ID="RND-6_FAMILY-17574";Tend="1469";Tstart="1";shortTE="F";uid="b9df2ff7-4ac2-4702-b0e2-c9061025a531"
CABPRJ010001601.1	RepeatMasker	Unknown	4405	5488	6369	+	.	ID="RND-6_FAMILY-17574";Tend="1913";Tstart="855";shortTE="F";uid="32d24cf7-945b-47aa-9c54-355c4d12d8af"
CABPRJ010001601.1	RepeatMasker	RC/Helitron	5544	6028	1084	-	.	ID="RND-6_FAMILY-9356";Tend="734";Tstart="239";shortTE="F";uid="e6d0a7bf-2bf8-42da-8acf-eae4e855ae7d"
CABPRJ010001602.1	RepeatMasker	Unknown	5781	5894	563	+	.	ID="RND-6_FAMILY-215";Tend="1499";Tstart="1386";shortTE="F";uid="4ccb2563-45bc-46e7-95d3-6eb721554d6d"
CABPRJ010001602.1	RepeatMasker	RC/Helitron	3574	3975	1464	+	.	ID="RND-5_FAMILY-18995";Tend="1344";Tstart="957";shortTE="F";uid="57d55142-8072-4823-adbe-f8bdaf74db25"
CABPRJ010001602.1	RepeatMasker	RC/Helitron	1	2052	17103	+	.	ID="HELITRON-1_AP";Tend="2758";Tstart="657";shortTE="F";uid="030209cf-d962-4a83-a97f-d877a34e441b"
CABPRJ010001602.1	RepeatMasker	DNA/Ginger-1	4332	4437	751	+	.	ID="RND-1_FAMILY-12";Tend="1488";Tstart="1382";shortTE="F";uid="b48ea50d-a1e1-427e-9ef9-eec42ca765b5"
CABPRJ010001602.1	RepeatMasker	DNA/hAT-Charlie	4505	6003	6138	-	.	ID="rnd-6_family-22883";TEgroup="ctg_1602%7Crnd-6_family-22883%7C1";Tend="2190";Tstart="613";shortTE="F";uid="b32ec7a1-f9d7-49bf-b8d6-5a375c40469f"
CABPRJ010001602.1	RepeatMasker	DNA	2054	2645	2777	-	.	ID="DNA8-27_AP";Tend="763";Tstart="42";shortTE="F";uid="8eeeeef3-c07e-4481-908a-6438f489d9c7"
CABPRJ010001603.1	RepeatMasker	DNA/hAT-Tip100	5692	5982	1265	+	.	ID="RND-6_FAMILY-9406";Tend="1236";Tstart="944";shortTE="F";uid="580a62ec-a7e2-42d0-a97a-01d92545c5bd"
CABPRJ010001603.1	RepeatMasker	DNA	5634	5976	1214	-	.	ID="RND-2_FAMILY-6";Tend="1696";Tstart="1356";shortTE="F";uid="ea424273-0246-4ff3-9fa3-4ff0f4852972"
CABPRJ010001604.1	RepeatMasker	DNA/Maverick	5390	5797	2344	+	.	ID="RND-6_FAMILY-17529";Tend="1142";Tstart="708";shortTE="F";uid="f36ac059-2e44-434e-9085-d7eadee3f465"
CABPRJ010001604.1	RepeatMasker	Retroposon?	3360	3703	615	+	.	ID="RND-4_FAMILY-241";Tend="1049";Tstart="706";shortTE="F";uid="36d0b242-bb3a-417a-bd3b-54632df8f922"
CABPRJ010001604.1	RepeatMasker	DNA/Ginger-1	3647	3755	450	+	.	ID="rnd-4_family-145";Tend="1305";Tstart="1138";shortTE="F";uid="05ca35fa-557b-47bc-ba01-59d48f267d94"
CABPRJ010001604.1	RepeatMasker	Unknown	3876	4582	975	-	.	ID="RND-6_FAMILY-11785";Tend="1766";Tstart="928";shortTE="F";uid="5ef75ebf-7e65-4944-b396-be4927c0ef22"
CABPRJ010001604.1	RepeatMasker	LINE/I-Jockey	5	1280	1049	-	.	ID="VINGI-45_LMI";Tend="2402";Tstart="1025";shortTE="F";uid="7a66cdca-f4d7-47f6-8802-5365bc0bb0b9"
CABPRJ010001604.1	RepeatMasker	Retroposon?	3704	3931	509	-	.	ID="RND-1_FAMILY-35";Tend="1923";Tstart="822";shortTE="F";uid="071ccef1-39de-4366-9c32-cb951aa33e38"
CABPRJ010001605.1	RepeatMasker	DNA/Maverick	158	721	841	+	.	ID="RND-6_FAMILY-12987";TEgroup="ctg_1605%7CRND-6_FAMILY-12987%7C1";Tend="1914";Tstart="497";shortTE="F";uid="4a55b0db-9b83-4095-845b-8839d0a0021b"
CABPRJ010001606.1	RepeatMasker	LINE/I-Jockey	5422	5583	423	+	.	ID="G4_DM";Tend="2970";Tstart="2802";shortTE="F";uid="f5bf8554-9c35-4aff-a8bc-1968f17cf89e"
CABPRJ010001606.1	RepeatMasker	LINE/I-Jockey	4528	5380	799	+	.	ID="RND-6_FAMILY-7607";Tend="852";Tstart="261";shortTE="F";uid="eb5b6a2c-36e8-481d-b68a-29db9a5130e3"
CABPRJ010001607.1	RepeatMasker	Retroposon?	9	381	1687	+	.	ID="RND-5_FAMILY-3149";Tend="1362";Tstart="1000";shortTE="F";uid="1ef7da98-bca2-45f0-b0d8-13b43c79af16"
CABPRJ010001607.1	RepeatMasker	DNA/hAT-Tip100	3798	3948	684	+	.	ID="RND-6_FAMILY-9406";Tend="1105";Tstart="944";shortTE="F";uid="72c7deda-ca2f-4a35-91ce-0fafc5f47d94"
CABPRJ010001607.1	RepeatMasker	Retroposon?	2907	3150	1459	+	.	ID="RND-5_FAMILY-7470";Tend="1425";Tstart="1179";shortTE="F";uid="cb10c11a-01b0-466a-be6b-d48ba918a117"
CABPRJ010001607.1	RepeatMasker	Retroposon?	490	590	450	+	.	ID="RND-5_FAMILY-5072";Tend="1674";Tstart="1570";shortTE="F";uid="02afa734-63d8-4075-b242-917196d99db8"
CABPRJ010001607.1	RepeatMasker	DNA/Kolobok-E	3401	3643	1267	-	.	ID="RND-5_FAMILY-3481";Tend="1225";Tstart="978";shortTE="F";uid="220886e2-6352-4821-b883-b43c5442310a"
CABPRJ010001607.1	RepeatMasker	Retroposon?	2805	2906	1376	-	.	ID="RND-4_FAMILY-550";Tend="1657";Tstart="1177";shortTE="F";uid="0f72976e-8392-4154-8416-d28ffc3b30a6"
CABPRJ010001607.1	RepeatMasker	DNA/hAT-Tip100	4413	4660	1054	-	.	ID="RND-5_FAMILY-2709";Tend="1223";Tstart="946";shortTE="F";uid="6fca4d18-a12b-4bbe-a102-7233719838f7"
CABPRJ010001607.1	RepeatMasker	LINE/L2	1921	2137	700	-	.	ID="RND-6_FAMILY-5340";Tend="1562";Tstart="1365";shortTE="F";uid="b87e5f14-f3ca-4aa4-a4bc-b1bdea74e0dc"
CABPRJ010001608.1	RepeatMasker	Retroposon?	4990	5214	800	+	.	ID="RND-6_FAMILY-3029";Tend="891";Tstart="668";shortTE="F";uid="ce3bc5ec-f0e7-41ed-bba5-8ffb34ae17d3"
CABPRJ010001608.1	RepeatMasker	Retroposon?	3637	3775	684	-	.	ID="RND-1_FAMILY-22";Tend="1463";Tstart="1322";shortTE="F";uid="180ed21e-af35-4502-87ef-005c3c9d3b28"
CABPRJ010001608.1	RepeatMasker	DNA/Ginger-1	5028	5231	1375	-	.	ID="RND-4_FAMILY-237";Tend="1695";Tstart="1488";shortTE="F";uid="253e24c1-6eea-46cb-aae4-7f60bb04ca5f"
CABPRJ010001609.1	RepeatMasker	DNA/Ginger-1	3270	3556	710	+	.	ID="RND-6_FAMILY-35072";Tend="1484";Tstart="1203";shortTE="F";uid="a8f6d6b9-994a-4fb9-8415-f884025ed7cf"
CABPRJ010001609.1	RepeatMasker	Unknown	3511	4549	403	-	.	ID="RND-5_FAMILY-7222";TEgroup="ctg_1609%7CRND-5_FAMILY-7222%7C1";Tend="1758";Tstart="360";shortTE="T";uid="41fc86ba-ba6f-442e-ae2c-6ae34f7ce2b3"
CABPRJ010001609.1	RepeatMasker	DNA/Ginger-1	3066	3510	1408	-	.	ID="RND-2_FAMILY-26";Tend="1935";Tstart="1437";shortTE="F";uid="4716fbcd-8852-4af7-a86f-eecf927983d7"
CABPRJ010001609.1	RepeatMasker	Retroposon?	1605	2177	2823	-	.	ID="RND-1_FAMILY-22";Tend="1472";Tstart="946";shortTE="F";uid="471f772f-37ad-45ad-99be-89489d527c2e"
CABPRJ010001609.1	RepeatMasker	LINE/Penelope	2682	2834	588	-	.	ID="RND-3_FAMILY-217";Tend="2607";Tstart="2446";shortTE="F";uid="fa72579f-6e12-4e7d-a176-8ab623254d3e"
CABPRJ010001609.1	RepeatMasker	Unknown	4798	5058	420	-	.	ID="RND-5_FAMILY-7222";TEgroup="ctg_1609%7CRND-5_FAMILY-7222%7C2";Tend="897";Tstart="732";shortTE="T";uid="a76f7f92-036d-4574-96d3-dac63c42abfe"
CABPRJ010001609.1	RepeatMasker	DNA/hAT-Tip100	88	197	492	-	.	ID="RND-5_FAMILY-1629";Tend="933";Tstart="821";shortTE="F";uid="020694e0-52f2-4486-a06f-5036db44dd53"
CABPRJ010000161.1	RepeatMasker	Retroposon?	3566	3741	761	-	.	ID="RND-5_FAMILY-4854";Tend="336";Tstart="168";shortTE="F";uid="a41af9ce-60bd-414f-bd68-834e32f64ffc"
CABPRJ010000161.1	RepeatMasker	Retroposon?	6502	6715	1231	-	.	ID="RND-6_FAMILY-13139";Tend="1313";Tstart="1086";shortTE="F";uid="94a28c3e-0c35-4328-9a86-8e4c7e8530ac"
CABPRJ010000161.1	RepeatMasker	LINE/RTE-BovB	3682	3820	506	-	.	ID="RND-1_FAMILY-79";Tend="1654";Tstart="1515";shortTE="F";uid="2b9fc4d4-fbee-470d-9169-ad795fd7e162"
CABPRJ010001610.1	RepeatMasker	LINE/I-Jockey	1	501	2597	+	.	ID="RND-6_FAMILY-2424";Tend="1280";Tstart="884";shortTE="F";uid="9468227b-9ed2-475c-972c-e3830db4e92a"
CABPRJ010001610.1	RepeatMasker	DNA/Ginger-1	2811	3010	684	+	.	ID="RND-5_FAMILY-95";Tend="1742";Tstart="1547";shortTE="F";uid="bbed6bc1-3b51-4e8a-b5b8-4f0b46b5d3e2"
CABPRJ010001610.1	RepeatMasker	Unknown	3160	3639	2185	+	.	ID="RND-6_FAMILY-2651";Tend="1326";Tstart="860";shortTE="F";uid="f354bfaa-2ef1-4cdd-9a91-a5604ab612b5"
CABPRJ010001610.1	RepeatMasker	Unknown	2617	2725	442	+	.	ID="RND-6_FAMILY-3236";Tend="1199";Tstart="1089";shortTE="F";uid="f2a669a3-895e-4835-9148-c0092d085cbb"
CABPRJ010001610.1	RepeatMasker	Unknown	4561	4835	1142	-	.	ID="RND-5_FAMILY-2215";Tend="1433";Tstart="1158";shortTE="F";uid="502ea526-bcd5-4712-aed3-a18f83eaf52d"
CABPRJ010001610.1	RepeatMasker	DNA/hAT-Charlie	840	1309	761	-	.	ID="RND-5_FAMILY-2808";Tend="1859";Tstart="1389";shortTE="F";uid="4f33e305-92f1-438e-b4e3-4f1a46463147"
CABPRJ010001611.1	RepeatMasker	Retroposon?	4540	4960	1674	+	.	ID="RND-6_FAMILY-5185";Tend="2064";Tstart="1713";shortTE="F";uid="f15fcf87-eb1c-4009-9ff1-36f84e14beb2"
CABPRJ010001611.1	RepeatMasker	DNA/Kolobok-E	1759	2033	782	+	.	ID="RND-5_FAMILY-2428";Tend="1268";Tstart="993";shortTE="F";uid="ac739c40-485b-4186-a2a5-8790d0a098de"
CABPRJ010001611.1	RepeatMasker	Retroposon?	1389	1790	1516	+	.	ID="RND-6_FAMILY-5185";Tend="2064";Tstart="1312";shortTE="F";uid="ca410877-d855-4745-8167-ca372ed97358"
CABPRJ010001611.1	RepeatMasker	Retroposon?	117	629	2447	+	.	ID="RND-6_FAMILY-5185";Tend="1722";Tstart="1208";shortTE="F";uid="1b7391e5-d1e6-4679-b694-dc3a634c0500"
CABPRJ010001611.1	RepeatMasker	DNA/TcMar-Tc1	4002	4564	3787	-	.	ID="RND-6_FAMILY-8762";Tend="547";Tstart="43";shortTE="F";uid="bf532010-1996-48c9-a442-cbc8a4fea138"
CABPRJ010001611.1	RepeatMasker	DNA/Ginger-1	1418	1851	1418	-	.	ID="RND-6_FAMILY-4094";Tend="1193";Tstart="759";shortTE="F";uid="13c7cfe7-6871-4ddd-9a3f-083601a2dfc4"
CABPRJ010001611.1	RepeatMasker	LINE/Penelope	2017	2144	583	-	.	ID="RND-1_FAMILY-175";Tend="824";Tstart="688";shortTE="F";uid="8cba6b2c-8ec5-417a-9b0b-dbe0eb47a328"
CABPRJ010001611.1	RepeatMasker	Unknown	628	1336	763	-	.	ID="HALYOMORPHA_HALYS-4_FAMILY-1352";Tend="1259";Tstart="584";shortTE="F";uid="04fc170d-8f6f-4397-8834-7f14347bf1fe"
CABPRJ010001611.1	RepeatMasker	DNA/TcMar-Tc1	8	215	1172	-	.	ID="RND-6_FAMILY-8762";Tend="485";Tstart="283";shortTE="F";uid="e238cbd6-5ee9-4ef3-b77b-1274e4044d3b"
CABPRJ010001613.1	RepeatMasker	Unknown	3354	4179	1298	+	.	ID="RND-1_FAMILY-119";TEgroup="ctg_1613%7CRND-1_FAMILY-119%7C1";Tend="860";Tstart="447";shortTE="F";uid="4366871b-d3d3-4d15-b630-e354638e3c99"
CABPRJ010001613.1	RepeatMasker	Unknown	2314	2937	2002	+	.	ID="RND-5_FAMILY-72";Tend="1463";Tstart="813";shortTE="F";uid="7f272445-fb63-4087-bf39-b8994f2ae597"
CABPRJ010001613.1	RepeatMasker	DNA/Kolobok-E	4180	4366	747	+	.	ID="RND-6_FAMILY-82";Tend="1275";Tstart="1096";shortTE="F";uid="2a64f0d4-0e63-47ce-be4f-87a715f4af9d"
CABPRJ010001613.1	RepeatMasker	Unknown	2719	2971	517	-	.	ID="RND-2_FAMILY-88";Tend="1096";Tstart="838";shortTE="F";uid="f33f4ebe-e745-4c0c-8a91-020ad44f02f8"
CABPRJ010001613.1	RepeatMasker	DNA/hAT-hAT19	4368	4579	700	-	.	ID="RND-6_FAMILY-434";Tend="1150";Tstart="940";shortTE="F";uid="20b579d9-31e3-4478-80af-7e831eddd3f4"
CABPRJ010001613.1	RepeatMasker	Unknown	2296	2435	536	-	.	ID="RND-6_FAMILY-3236";Tend="1586";Tstart="1440";shortTE="F";uid="eeb96564-f326-42bc-86ff-389bb2b767c5"
CABPRJ010001614.1	RepeatMasker	Unknown	385	699	1349	+	.	ID="RND-5_FAMILY-1837";Tend="1293";Tstart="975";shortTE="F";uid="75ecfb30-a8f7-4fc2-a9f0-db5dd8170a67"
CABPRJ010001614.1	RepeatMasker	DNA/Ginger-1	1839	2030	864	+	.	ID="RND-5_FAMILY-95";Tend="1645";Tstart="1451";shortTE="F";uid="e43c8f34-8d23-43a0-9363-9b0f2fc1b18b"
CABPRJ010001614.1	RepeatMasker	Retroposon?	3096	3429	516	+	.	ID="RND-5_FAMILY-7401";Tend="2031";Tstart="1780";shortTE="F";uid="7f7dc2fa-e84e-478d-9873-cf89e9fab9e1"
CABPRJ010001614.1	RepeatMasker	DNA/Ginger-1	1033	1145	684	+	.	ID="RND-1_FAMILY-7";Tend="988";Tstart="877";shortTE="F";uid="c607c5fe-2022-46ab-ab9a-ca4c7c46acb0"
CABPRJ010001614.1	RepeatMasker	Retroposon?	869	1032	629	-	.	ID="RND-6_FAMILY-5185";Tend="2065";Tstart="1940";shortTE="F";uid="bce4e586-63f8-4742-83d9-81d6ab6d5565"
CABPRJ010001615.1	RepeatMasker	Retroposon?	1100	1310	474	+	.	ID="RND-5_FAMILY-8932";Tend="1346";Tstart="1126";shortTE="F";uid="78a20baf-4885-4118-a19b-b3941daafa6d"
CABPRJ010001615.1	RepeatMasker	DNA/Ginger-1	1	201	552	-	.	ID="RND-5_FAMILY-95";Tend="1565";Tstart="1369";shortTE="F";uid="e45ce165-890e-44a8-8cc6-687081b3a6e6"
CABPRJ010001615.1	RepeatMasker	Unknown	192	903	2327	-	.	ID="RND-6_FAMILY-25481";Tend="1407";Tstart="812";shortTE="F";uid="1e154f7c-b537-4b1c-aa44-f98e6cc47046"
CABPRJ010001615.1	RepeatMasker	DNA/Ginger-1	951	1254	753	-	.	ID="RND-5_FAMILY-95";Tend="1321";Tstart="994";shortTE="F";uid="9e3f1376-e15f-4874-a5af-e53bf775602a"
CABPRJ010001616.1	RepeatMasker	DNA/Ginger-1	2604	2739	722	+	.	ID="RND-6_FAMILY-263";Tend="1112";Tstart="978";shortTE="F";uid="3c42b9a0-f6a7-477d-ae24-51d77e82fbb7"
CABPRJ010001616.1	RepeatMasker	DNA	2015	2341	1418	+	.	ID="RND-5_FAMILY-5075";Tend="1452";Tstart="1122";shortTE="F";uid="b9797206-d248-4ded-bbb3-1c64cedf9b13"
CABPRJ010001616.1	RepeatMasker	Unknown	1724	1872	844	+	.	ID="RND-5_FAMILY-6273";Tend="882";Tstart="733";shortTE="F";uid="5e46f7d4-e9ed-4e50-9de6-b42059ba3204"
CABPRJ010001616.1	RepeatMasker	Unknown	155	283	518	-	.	ID="RND-6_FAMILY-15749";Tend="2154";Tstart="2029";shortTE="F";uid="0bf1cb7e-9627-4b43-916b-a9768b8c7293"
CABPRJ010001616.1	RepeatMasker	Unknown	2769	4027	3640	-	.	ID="RND-6_FAMILY-9788";Tend="1509";Tstart="247";shortTE="F";uid="43180177-d39a-42ec-89f0-fb9584112991"
CABPRJ010001617.1	RepeatMasker	Retroposon?	3565	4359	3099	+	.	ID="RND-6_FAMILY-5185";Tend="1453";Tstart="692";shortTE="F";uid="5554153f-9fb3-462b-a327-dd3bc8902105"
CABPRJ010001617.1	RepeatMasker	Unknown	941	1302	1203	+	.	ID="RND-1_FAMILY-228";Tend="1489";Tstart="1103";shortTE="F";uid="34633c5e-2048-4003-9f90-e6837eb04615"
CABPRJ010001617.1	RepeatMasker	Unknown	1376	3288	13697	+	.	ID="RND-6_FAMILY-24291";Tend="1996";Tstart="115";shortTE="F";uid="5b655a2c-c6dd-40c7-b676-ee68e1918833"
CABPRJ010001617.1	RepeatMasker	Unknown	585	940	3069	-	.	ID="RND-6_FAMILY-13649";Tend="1257";Tstart="902";shortTE="F";uid="b5400143-0e19-47d0-ab98-ed7087d50080"
CABPRJ010001618.1	RepeatMasker	Retroposon?	693	1203	2213	+	.	ID="RND-5_FAMILY-3149";Tend="1676";Tstart="968";shortTE="F";uid="c8e3693a-5988-4873-956b-f8bc1874151e"
CABPRJ010001618.1	RepeatMasker	DNA/hAT	2127	3734	8623	+	.	ID="RND-5_FAMILY-5490";Tend="1715";Tstart="94";shortTE="F";uid="f5895f1d-110e-4e4f-b557-31051f18dba4"
CABPRJ010001618.1	RepeatMasker	Retroposon?	81	518	1683	-	.	ID="RND-5_FAMILY-3149";Tend="1420";Tstart="973";shortTE="F";uid="eaba7067-775d-4566-a6e2-6b21eb1fcbfd"
CABPRJ010001619.1	RepeatMasker	Unknown	2066	2357	1339	+	.	ID="RND-2_FAMILY-88";Tend="1264";Tstart="961";shortTE="F";uid="8b1e7118-304c-4081-8ad6-53b2aa78c4f4"
CABPRJ010001619.1	RepeatMasker	RC/Helitron	2369	2555	748	-	.	ID="RND-6_FAMILY-1069";Tend="1827";Tstart="1632";shortTE="F";uid="32c95f73-5a43-4b89-9762-b32bb6917cf0"
CABPRJ010001619.1	RepeatMasker	Unknown	1503	1618	461	-	.	ID="RND-6_FAMILY-1327";Tend="753";Tstart="640";shortTE="F";uid="896d805f-2df1-4367-a88c-daea066f1b53"
CABPRJ010001619.1	RepeatMasker	Retroposon?	807	1456	970	-	.	ID="RND-5_FAMILY-7401";Tend="1447";Tstart="857";shortTE="F";uid="650f939c-8a77-435f-a88c-d23be57aa4a9"
CABPRJ010000162.1	RepeatMasker	DNA	6501	6733	787	+	.	ID="TTAA2B_AP";Tend="240";Tstart="1";shortTE="F";uid="488bff89-0a28-4b96-a345-6ef8065fa96f"
CABPRJ010000162.1	RepeatMasker	Unknown	6074	6235	839	+	.	ID="RND-6_FAMILY-3711";Tend="1390";Tstart="1240";shortTE="F";uid="b416cea1-54c2-47a9-9c5f-2cbace074661"
CABPRJ010000162.1	RepeatMasker	DNA/hAT-Ac	5195	5407	402	+	.	ID="HAT-2_AP";Tend="2283";Tstart="2068";shortTE="F";uid="c9ca721c-0868-46b0-93a5-dccb75ccb3b5"
CABPRJ010000162.1	RepeatMasker	Retroposon?	2595	2729	433	+	.	ID="RND-5_FAMILY-7401";Tend="974";Tstart="829";shortTE="F";uid="18044c96-c811-4d28-a329-c0c2f00d0caf"
CABPRJ010000162.1	RepeatMasker	DNA/Ginger-1	11	331	834	+	.	ID="RND-1_FAMILY-12";Tend="1601";Tstart="1245";shortTE="F";uid="8c933e9e-22be-4523-bbe9-79f1f51b26e2"
CABPRJ010000162.1	RepeatMasker	DNA/hAT-Ac	3974	4665	411	+	.	ID="HAT-2_AP";Tend="1514";Tstart="823";shortTE="F";uid="925f92af-35e4-4a52-90d4-374cac4e5183"
CABPRJ010001620.1	RepeatMasker	DNA/hAT-Tip100	3280	3470	883	+	.	ID="rnd-6_family-8400";Tend="1226";Tstart="1065";shortTE="F";uid="78ab60ea-bed3-4010-9801-aac0dc975208"
CABPRJ010001623.1	RepeatMasker	DNA/hAT-Tip100	2710	2900	1102	+	.	ID="RND-4_FAMILY-4790";Tend="1156";Tstart="965";shortTE="F";uid="cd03db7d-e9af-4382-9b14-975a27ae00a7"
CABPRJ010001623.1	RepeatMasker	DNA/Ginger-1	1708	1906	459	+	.	ID="RND-5_FAMILY-95";Tend="1192";Tstart="981";shortTE="F";uid="56a2d1fd-230d-41bf-99b8-7fed442ed2c2"
CABPRJ010001623.1	RepeatMasker	DNA/hAT-Tip100	2892	3845	4911	+	.	ID="RND-1_FAMILY-183";Tend="2185";Tstart="1189";shortTE="F";uid="3061defd-b5ab-4a0f-981a-3a7c57cf3309"
CABPRJ010001623.1	RepeatMasker	DNA/Kolobok-E	1409	1687	1208	-	.	ID="RND-1_FAMILY-28";Tend="1273";Tstart="980";shortTE="F";uid="537bf45e-2843-4b59-b383-13fa03e55e4b"
CABPRJ010001623.1	RepeatMasker	Retroposon?	2428	2587	549	-	.	ID="RND-1_FAMILY-193";Tend="2012";Tstart="1849";shortTE="F";uid="01a94ce8-d6ba-4042-ada1-384d40b1c630"
CABPRJ010001624.1	RepeatMasker	DNA/hAT-Tip100	1088	1675	418	+	.	ID="RND-6_FAMILY-2854";Tend="1314";Tstart="734";shortTE="F";uid="94abc72e-9acc-4c7e-a783-5448fcac1fe7"
CABPRJ010001624.1	RepeatMasker	DNA/Ginger-1	3555	3799	1791	-	.	ID="RND-1_FAMILY-12";Tend="1493";Tstart="1247";shortTE="F";uid="1ec26831-e44a-4c92-b98e-cdce194cd5a2"
CABPRJ010001625.1	RepeatMasker	DNA/hAT-Charlie	2989	3765	1144	-	.	ID="HAT-1_DAN";Tend="2492";Tstart="1723";shortTE="F";uid="0cca27fb-6b75-4027-b18b-d1127ce85fe2"
CABPRJ010001625.1	RepeatMasker	LINE/RTE-BovB	30	1232	1083	-	.	ID="RND-6_FAMILY-2124";Tend="2706";Tstart="350";shortTE="F";uid="3973282b-9194-470e-9cc3-673fe3516520"
CABPRJ010001626.1	RepeatMasker	DNA/hAT-hAT19	5	313	862	+	.	ID="RND-6_FAMILY-434";Tend="1794";Tstart="1453";shortTE="F";uid="4e6b8080-5f60-4dfa-9939-d6d51ecacb2a"
CABPRJ010001626.1	RepeatMasker	DNA/Ginger-1	592	714	406	+	.	ID="RND-4_FAMILY-145";TEgroup="ctg_1626%7CRND-4_FAMILY-145%7C1";Tend="1091";Tstart="968";shortTE="T";uid="dd1904b5-5082-4b3a-a25c-728d5bbcde25"
CABPRJ010001626.1	RepeatMasker	DNA/hAT-Tip100	1302	1975	3967	-	.	ID="RND-6_FAMILY-9406";Tend="1618";Tstart="945";shortTE="F";uid="72507d94-6b89-427c-b8d1-d63b4820f466"
CABPRJ010001626.1	RepeatMasker	DNA/hAT-hAT19	3072	3418	1169	-	.	ID="RND-6_FAMILY-434";Tend="1740";Tstart="1379";shortTE="F";uid="41f2a9a2-2ebc-4a2d-b068-ab5fb1913c92"
CABPRJ010001626.1	RepeatMasker	LINE/L1-Tx1	3551	3783	802	-	.	ID="RND-6_FAMILY-20968";Tend="256";Tstart="15";shortTE="F";uid="314fe6cf-0aae-4f32-a6ed-29a2f1eb7efc"
CABPRJ010001626.1	RepeatMasker	LINE/L1-Tx1	2032	3003	5380	-	.	ID="RND-6_FAMILY-20968";TEgroup="ctg_1626%7CRND-6_FAMILY-20968%7C1";Tend="1074";Tstart="7";shortTE="F";uid="a714e900-64f8-4e5b-a97d-faad43f0ce6c"
CABPRJ010001626.1	RepeatMasker	Unknown	730	1303	1838	-	.	ID="RND-5_FAMILY-7436";Tend="1487";Tstart="934";shortTE="F";uid="393a0e4a-ed02-4b01-9ed4-3772f01bef87"
CABPRJ010001627.1	RepeatMasker	Unknown	421	1924	1926	+	.	ID="RND-6_FAMILY-22215";TEgroup="ctg_1627%7CRND-6_FAMILY-22215%7C1";Tend="1612";Tstart="660";shortTE="F";uid="f95324f5-2beb-415c-ab13-91e539184553"
CABPRJ010001627.1	RepeatMasker	Unknown	2185	3699	5427	+	.	ID="RND-6_FAMILY-22215";Tend="1675";Tstart="120";shortTE="F";uid="b08e5b33-801b-43a4-81b1-f1035efd062b"
CABPRJ010001627.1	RepeatMasker	Retroposon?	1840	1957	544	-	.	ID="RND-5_FAMILY-4854";Tend="2814";Tstart="2708";shortTE="F";uid="dcb8b021-da07-4680-8e41-9173df742ee5"
CABPRJ010001628.1	RepeatMasker	DNA/hAT-Tip100	39	2564	17606	-	.	ID="RND-6_FAMILY-661";Tend="2821";Tstart="383";shortTE="F";uid="b014d5e8-21c1-419b-b41b-202a1baee94e"
CABPRJ010000163.1	RepeatMasker	DNA/Kolobok-E	275	732	1497	+	.	ID="RND-6_FAMILY-13202";Tend="1410";Tstart="983";shortTE="F";uid="85f16810-2486-4162-9f5a-7f31b8200ade"
CABPRJ010000163.1	RepeatMasker	DNA/Ginger-1	1906	2174	942	+	.	ID="RND-2_FAMILY-26";Tend="1975";Tstart="1706";shortTE="F";uid="8ae186d5-6524-4698-bb75-7e09674bb19d"
CABPRJ010000163.1	RepeatMasker	LINE/Penelope	37	279	1043	-	.	ID="RND-1_FAMILY-129";Tend="1072";Tstart="822";shortTE="F";uid="1e8799cb-c40d-4837-be6d-e7f22fe2c431"
CABPRJ010000163.1	RepeatMasker	Retroposon?	2275	2724	1520	-	.	ID="RND-5_FAMILY-3149";Tend="1453";Tstart="1015";shortTE="F";uid="0c9fe3b4-0aab-42d1-8126-3c5ddff852e1"
CABPRJ010000163.1	RepeatMasker	Unknown	6163	6357	838	-	.	ID="RND-6_FAMILY-7864";Tend="1038";Tstart="845";shortTE="F";uid="2ae98436-d92a-4b35-ace1-bb093463f483"
CABPRJ010000163.1	RepeatMasker	Retroposon?	1541	2125	3431	-	.	ID="RND-1_FAMILY-1";Tend="1551";Tstart="961";shortTE="F";uid="55538e31-e4cd-47af-9583-05d63e51d2ce"
CABPRJ010001630.1	RepeatMasker	DNA/Ginger-1	1366	1871	1791	+	.	ID="RND-1_FAMILY-12";Tend="1495";Tstart="951";shortTE="F";uid="15b576b2-3a63-4091-b511-9c407db2608a"
CABPRJ010001630.1	RepeatMasker	LTR/Copia	582	716	415	-	.	ID="RND-6_FAMILY-7306";Tend="1333";Tstart="1198";shortTE="F";uid="074c26ad-e553-49b9-995b-183f12ba5b16"
CABPRJ010001630.1	RepeatMasker	Unknown	6	458	1443	-	.	ID="RND-6_FAMILY-15083";Tend="1015";Tstart="578";shortTE="F";uid="263c4352-768c-4c3f-ad2f-06d33023b520"
CABPRJ010001632.1	RepeatMasker	LINE/I-Jockey	211	340	952	+	.	ID="RND-5_FAMILY-558";Tend="2050";Tstart="1923";shortTE="F";uid="8c993fa1-7069-42c4-91cc-43f5ca81eea5"
CABPRJ010001633.1	RepeatMasker	DNA/Ginger-1	813	1522	1729	+	.	ID="RND-1_FAMILY-12";Tend="1607";Tstart="928";shortTE="F";uid="f386d8aa-592e-4020-bde8-38de2b11dc2b"
CABPRJ010001634.1	RepeatMasker	DNA/TcMar-Mariner	1089	1452	1888	-	.	ID="MARINER-25_SIN";Tend="364";Tstart="1";shortTE="F";uid="2638c2be-e080-46e3-b7d2-17d906d59699"
CABPRJ010001635.1	RepeatMasker	Unknown	203	1714	537	+	.	ID="RND-6_FAMILY-9778";TEgroup="ctg_1635%7CRND-6_FAMILY-9778%7C1";Tend="1886";Tstart="6";shortTE="F";uid="08ca541c-1eb3-4a43-a2bd-b50878b4423a"
CABPRJ010001635.1	RepeatMasker	Unknown	2204	3503	5052	+	.	ID="RND-6_FAMILY-9778";Tend="2029";Tstart="713";shortTE="F";uid="256d475e-ea99-4331-8341-bb3ce424ab22"
CABPRJ010001636.1	RepeatMasker	DNA/PIF-Harbinger	984	1507	969	+	.	ID="HARB-1_AP";Tend="541";Tstart="7";shortTE="F";uid="8bee30f8-6a23-47be-b53f-93527421dd61"
CABPRJ010001636.1	RepeatMasker	Unknown	2261	3042	6536	-	.	ID="RND-6_FAMILY-6256";Tend="779";Tstart="1";shortTE="F";uid="69985d9f-70bb-47b1-979a-487b2e2fdfc1"
CABPRJ010001637.1	RepeatMasker	Unknown	118	1797	11146	+	.	ID="RND-6_FAMILY-10724";Tend="1751";Tstart="134";shortTE="F";uid="861c7ba9-b325-4b60-a24c-2b241b4b34a8"
CABPRJ010001637.1	RepeatMasker	Unknown	2057	3046	1553	-	.	ID="RND-6_FAMILY-20032";TEgroup="ctg_1637%7CRND-6_FAMILY-20032%7C1";Tend="753";Tstart="1";shortTE="F";uid="b81e447f-8e09-4902-8bff-8d81960907cb"
CABPRJ010001639.1	RepeatMasker	Retroposon?	987	1501	1631	+	.	ID="RND-1_FAMILY-35";Tend="2003";Tstart="1298";shortTE="F";uid="81f89391-21a4-4520-ae5d-613f724d105f"
CABPRJ010001639.1	RepeatMasker	DNA/hAT-hATm	2876	3383	583	+	.	ID="HAT-4_AP";Tend="1941";Tstart="1431";shortTE="F";uid="f0d13047-07c1-4082-96b9-8ad384dc9f5c"
CABPRJ010001639.1	RepeatMasker	DNA/Ginger-1	692	1052	1008	-	.	ID="RND-6_FAMILY-4094";Tend="1725";Tstart="1369";shortTE="F";uid="681f347a-e01f-4262-aa5f-082b44a32524"
CABPRJ010001641.1	RepeatMasker	DNA/Ginger-1	2951	3264	1439	+	.	ID="RND-1_FAMILY-12";Tend="1235";Tstart="914";shortTE="F";uid="ec89ff80-e36f-4edb-86ff-653c600db8f0"
CABPRJ010001641.1	RepeatMasker	Retroposon?	2838	3176	646	-	.	ID="RND-6_FAMILY-14413";Tend="1832";Tstart="1189";shortTE="F";uid="f9c5cb25-f951-48d8-902e-571ecb850962"
CABPRJ010001641.1	RepeatMasker	Unknown	2308	2802	2940	-	.	ID="RND-5_FAMILY-1594";Tend="1336";Tstart="777";shortTE="F";uid="09c6d5de-6fe5-40e5-addf-5058c18e7862"
CABPRJ010001641.1	RepeatMasker	Unknown	1081	1226	758	-	.	ID="RND-5_FAMILY-1594";Tend="1477";Tstart="1333";shortTE="F";uid="c478e672-de1d-42ed-b3c8-9f4b4c00854a"
CABPRJ010001643.1	RepeatMasker	Unknown	387	780	2429	+	.	ID="RND-6_FAMILY-919";Tend="1035";Tstart="668";shortTE="F";uid="3df47c42-470e-440d-8e0a-dfecf95e8f6f"
CABPRJ010001643.1	RepeatMasker	RC/Helitron	831	1104	767	-	.	ID="RND-4_FAMILY-261";Tend="1140";Tstart="866";shortTE="F";uid="efe99fdb-4f7f-4121-b07f-38d393464852"
CABPRJ010001644.1	RepeatMasker	Unknown	2295	3195	1268	+	.	ID="RND-6_FAMILY-22650";TEgroup="ctg_1644%7CRND-6_FAMILY-22650%7C1";Tend="1252";Tstart="6";shortTE="F";uid="b3d146fe-5c73-430e-85f7-11960360ae06"
CABPRJ010001645.1	RepeatMasker	Unknown	53	971	3563	+	.	ID="RND-5_FAMILY-671";Tend="1777";Tstart="1014";shortTE="F";uid="b9b988d6-138a-47d0-8f36-f56ec3da8d6a"
CABPRJ010001645.1	RepeatMasker	DNA/hAT-Tip100	885	1277	1676	-	.	ID="RND-5_FAMILY-4218";Tend="1351";Tstart="929";shortTE="F";uid="1cec61a3-383d-43e8-bc7b-3859c7f9f8c8"
CABPRJ010001645.1	RepeatMasker	Unknown	2399	2707	663	-	.	ID="RND-6_FAMILY-3174";Tend="1600";Tstart="1267";shortTE="F";uid="f5b8976c-aee5-42f3-9551-8cd054ab44dd"
CABPRJ010001645.1	RepeatMasker	Unknown	1516	1899	499	-	.	ID="RND-6_FAMILY-3174";Tend="1548";Tstart="1075";shortTE="F";uid="eb90b866-d682-4736-9691-7587ab2f3f9b"
CABPRJ010001647.1	RepeatMasker	DNA/Ginger-1	1	163	560	+	.	ID="RND-1_FAMILY-7";Tend="2390";Tstart="2218";shortTE="F";uid="3ab0afe1-e388-438b-b8eb-2f72d7eb9f0a"
CABPRJ010001647.1	RepeatMasker	DNA/Ginger-1	1439	1674	482	+	.	ID="RND-2_FAMILY-26";Tend="973";Tstart="722";shortTE="F";uid="0adf8057-0b64-4c00-a365-7e12c60756e2"
CABPRJ010001647.1	RepeatMasker	LINE/L1-Tx1	2521	2666	457	+	.	ID="RND-6_FAMILY-20968";Tend="164";Tstart="33";shortTE="F";uid="657d3112-fb93-44d2-aed2-08798bcc3601"
CABPRJ010001647.1	RepeatMasker	Retroposon?	1683	2048	1379	-	.	ID="RND-5_FAMILY-3149";Tend="1716";Tstart="1114";shortTE="F";uid="137fc8fc-e3eb-4bca-801b-6f941ae9a0e2"
CABPRJ010001647.1	RepeatMasker	Retroposon?	1050	1197	647	-	.	ID="RND-5_FAMILY-5072";Tend="1355";Tstart="1219";shortTE="F";uid="31755fd5-1b58-4e6c-81b5-5ab2cf41ace6"
CABPRJ010001648.1	RepeatMasker	DNA/Maverick	1615	2699	7111	+	.	ID="RND-6_FAMILY-17529";Tend="1861";Tstart="854";shortTE="F";uid="50c86346-3c7b-4df0-aeef-07d98faf6e41"
CABPRJ010001648.1	RepeatMasker	Unknown	152	1303	4251	-	.	ID="RND-6_FAMILY-15288";TEgroup="ctg_1648%7CRND-6_FAMILY-15288%7C1";Tend="1479";Tstart="671";shortTE="F";uid="8a98752c-fe7f-4f99-a554-fcecc4ae3fd6"
CABPRJ010001649.1	RepeatMasker	LINE/Penelope	991	1476	1936	+	.	ID="RND-1_FAMILY-129";Tend="1288";Tstart="712";shortTE="F";uid="b637f602-c4f2-4775-b60b-684043f79b0f"
CABPRJ010001649.1	RepeatMasker	Unknown	1964	2200	1819	-	.	ID="RND-1_FAMILY-228";Tend="1189";Tstart="951";shortTE="F";uid="ea187e1d-b3f9-4ed3-bd91-15b4d83cb71d"
CABPRJ010000165.1	RepeatMasker	LINE/I-Jockey	3163	5567	17997	+	.	ID="RND-6_FAMILY-27892";Tend="2865";Tstart="474";shortTE="F";uid="45479890-fd47-4000-9141-d9e7d2953898"
CABPRJ010000165.1	RepeatMasker	LINE/RTE-BovB	754	1777	7506	-	.	ID="RND-6_FAMILY-18497";Tend="1659";Tstart="654";shortTE="F";uid="0c737ed3-e3df-4130-8e9c-6f9aec406d03"
CABPRJ010000165.1	RepeatMasker	Unknown	1788	2539	2799	-	.	ID="RND-6_FAMILY-9970";Tend="657";Tstart="3";shortTE="F";uid="71fceaf0-67a9-40ea-bec0-cdc22b533877"
CABPRJ010000165.1	RepeatMasker	Unknown	1	758	5309	-	.	ID="RND-6_FAMILY-9970";Tend="1399";Tstart="641";shortTE="F";uid="979bb258-f768-40ae-a43c-e113cb246b6f"
CABPRJ010001650.1	RepeatMasker	LTR/Gypsy	1	2463	1385	-	.	ID="RND-5_FAMILY-1845";TEgroup="ctg_1650%7CRND-5_FAMILY-1845%7C1";Tend="1204";Tstart="1";shortTE="F";uid="79c7a517-897d-4a27-8726-a58e9a9d122d"
CABPRJ010001652.1	RepeatMasker	LTR/Gypsy	1	520	795	-	.	ID="GYPSY-7_CFL-I";Tend="3200";Tstart="2483";shortTE="F";uid="638c32cf-60d2-412a-91f3-e4cbd26d1954"
CABPRJ010001654.1	RepeatMasker	DNA/Ginger-1	1984	2342	1133	+	.	ID="RND-1_FAMILY-12";Tend="1325";Tstart="928";shortTE="F";uid="adb4e3f2-8be3-47f9-b2f8-71b1ba0cb431"
CABPRJ010001655.1	RepeatMasker	RC/Helitron	690	985	1048	+	.	ID="RND-5_FAMILY-2198";Tend="1404";Tstart="1147";shortTE="F";uid="5f283feb-e1da-4ac5-95fa-32a34f361e1a"
CABPRJ010001655.1	RepeatMasker	DNA/Ginger-1	1261	1967	2258	+	.	ID="rnd-5_family-5114";Tend="1354";Tstart="549";shortTE="F";uid="5f774dec-c825-4dd8-b495-c6488b71f053"
CABPRJ010001655.1	RepeatMasker	LINE/CR1	1	136	645	-	.	ID="RND-6_FAMILY-873";Tend="1460";Tstart="1317";shortTE="F";uid="45baad25-d671-4f8b-8101-01b01dc2c618"
CABPRJ010001655.1	RepeatMasker	Retroposon?	1215	1735	2150	-	.	ID="RND-1_FAMILY-35";Tend="2056";Tstart="1537";shortTE="F";uid="6adaf928-964a-4d0c-a75c-2ae6a2e1231a"
CABPRJ010001655.1	RepeatMasker	RC/Helitron	664	801	591	-	.	ID="RND-6_FAMILY-10579";Tend="1384";Tstart="1247";shortTE="F";uid="381a9335-4a45-44cd-be13-86cd74cf23fe"
CABPRJ010001659.1	RepeatMasker	DNA	1587	1896	660	-	.	ID="RND-5_FAMILY-2609";Tend="1457";Tstart="1158";shortTE="F";uid="ae83f95d-78da-429d-ad94-f3b0a09f7a1a"
CABPRJ010000166.1	RepeatMasker	DNA/Maverick	105	419	481	+	.	ID="RND-5_FAMILY-1623";Tend="1292";Tstart="987";shortTE="F";uid="b62e2ae5-6ed5-4f99-b577-e27eeeac546c"
CABPRJ010000166.1	RepeatMasker	Unknown	1964	2257	644	+	.	ID="RND-6_FAMILY-15288";Tend="900";Tstart="615";shortTE="F";uid="975ccba7-94ea-4465-a4fa-b2c4536d5994"
CABPRJ010000166.1	RepeatMasker	Unknown	5964	6302	686	+	.	ID="RND-6_FAMILY-15288";Tend="764";Tstart="421";shortTE="F";uid="a4d1b3e6-ab00-4839-9123-4571100e1cb6"
CABPRJ010000166.1	RepeatMasker	DNA/Maverick	3341	3577	1446	+	.	ID="RND-5_FAMILY-1623";Tend="293";Tstart="61";shortTE="F";uid="20ce0782-1d38-430e-939e-12d8fbaaee15"
CABPRJ010000166.1	RepeatMasker	DNA/Maverick	3640	5227	8913	+	.	ID="rnd-5_family-1623";Tend="2126";Tstart="57";shortTE="F";uid="d6a568e7-85fd-4835-824d-a44c023cfd6f"
CABPRJ010000166.1	RepeatMasker	DNA/Maverick	625	1159	1389	-	.	ID="RND-5_FAMILY-1623";Tend="997";Tstart="462";shortTE="F";uid="1e7b68d3-428e-4b30-86ea-bf3c55d15a0c"
CABPRJ010000166.1	RepeatMasker	DNA/Maverick	5216	5629	1233	-	.	ID="RND-5_FAMILY-1623";Tend="822";Tstart="411";shortTE="F";uid="6232f579-bf62-4d96-8204-5ac65a7bd067"
CABPRJ010000166.1	RepeatMasker	DNA/Maverick	1953	2155	766	-	.	ID="RND-5_FAMILY-1623";Tend="262";Tstart="57";shortTE="F";uid="1cc1c064-e731-45ba-901d-456d1e438093"
CABPRJ010000166.1	RepeatMasker	DNA/Maverick	6109	6304	1214	-	.	ID="RND-5_FAMILY-1623";Tend="293";Tstart="101";shortTE="F";uid="f27ca21a-03b2-4053-a1b4-43cc88b56289"
CABPRJ010001661.1	RepeatMasker	Unknown	1151	1302	590	+	.	ID="RND-6_FAMILY-5446";Tend="1534";Tstart="1377";shortTE="F";uid="b8dcb1ff-ca9b-4e5b-be8c-a805ca197217"
CABPRJ010001661.1	RepeatMasker	Retroposon?	865	1284	1967	-	.	ID="RND-6_FAMILY-14413";Tend="1402";Tstart="957";shortTE="F";uid="6e5e2610-241b-4d5e-a13d-116e920d9edd"
CABPRJ010001662.1	RepeatMasker	Unknown	20	1275	495	+	.	ID="RND-6_FAMILY-22215";TEgroup="ctg_1662%7CRND-6_FAMILY-22215%7C1";Tend="1028";Tstart="138";shortTE="F";uid="381c5cd8-d829-413a-9120-315922a4fe13"
CABPRJ010001662.1	RepeatMasker	Unknown	1274	2002	4312	+	.	ID="RND-6_FAMILY-22215";Tend="1612";Tstart="898";shortTE="F";uid="c40a12c5-2ce5-4a11-9ba1-0d94a26d0f5d"
CABPRJ010001664.1	RepeatMasker	Unknown	1248	1599	1032	+	.	ID="RND-6_FAMILY-35189";Tend="1403";Tstart="1033";shortTE="F";uid="7bbbc444-8ea7-4de1-87a8-509450326087"
CABPRJ010001664.1	RepeatMasker	Retroposon?	715	830	463	+	.	ID="RND-6_FAMILY-13139";Tend="1247";Tstart="927";shortTE="F";uid="c9612f1c-cc4a-470d-a4fa-18983dca2d3d"
CABPRJ010001664.1	RepeatMasker	DNA/hAT-Tip100	832	1071	439	-	.	ID="RND-6_FAMILY-8400";Tend="2305";Tstart="2053";shortTE="F";uid="e929787c-3c75-4dc0-a81e-b4a10aecf6a4"
CABPRJ010001666.1	RepeatMasker	Retroposon?	912	1179	1396	-	.	ID="RND-4_FAMILY-550";Tend="1814";Tstart="1366";shortTE="F";uid="76756421-2d24-4540-b427-17a2f49cb7f3"
CABPRJ010001666.1	RepeatMasker	DNA/hAT-Tip100	1170	1403	1477	-	.	ID="RND-6_FAMILY-9406";Tend="1194";Tstart="957";shortTE="F";uid="8835ad1b-c08d-4a91-a217-e8bffd0127d1"
CABPRJ010001667.1	RepeatMasker	Unknown	336	1278	3527	-	.	ID="RND-6_FAMILY-31231";Tend="1910";Tstart="916";shortTE="F";uid="6d4f7f37-a4bd-4539-82ac-fcc4b30799fe"
CABPRJ010000167.1	RepeatMasker	Retroposon?	5530	6029	449	+	.	ID="RND-1_FAMILY-3";Tend="1071";Tstart="805";shortTE="F";uid="255c8267-7658-4a06-adba-d8de320c75a7"
CABPRJ010000167.1	RepeatMasker	Unknown	4869	5520	683	-	.	ID="RND-6_FAMILY-11785";TEgroup="ctg_167%7CRND-6_FAMILY-11785%7C1";Tend="1532";Tstart="848";shortTE="F";uid="fc64086b-5c14-4df4-850f-c2b44fbf1c44"
CABPRJ010000167.1	RepeatMasker	DNA/Ginger-1	5769	6335	731	-	.	ID="RND-2_FAMILY-26";Tend="1373";Tstart="800";shortTE="F";uid="b755214e-fa8c-4239-a071-fc8759375d2b"
CABPRJ010000167.1	RepeatMasker	Retroposon?	5481	5730	440	-	.	ID="RND-4_FAMILY-241";Tend="1865";Tstart="1622";shortTE="F";uid="da22b53a-2967-4bfc-ba4a-e49493f25959"
CABPRJ010000167.1	RepeatMasker	DNA/Maverick	3192	4030	3615	-	.	ID="RND-6_FAMILY-17529";TEgroup="ctg_167%7CRND-6_FAMILY-17529%7C1";Tend="1636";Tstart="725";shortTE="F";uid="d4f07552-8410-43d6-bb87-f53bc5087d33"
CABPRJ010001670.1	RepeatMasker	Unknown	307	479	807	-	.	ID="RND-6_FAMILY-18773";Tend="1353";Tstart="1189";shortTE="F";uid="251ea562-1512-4ee7-a21e-3e28ec656e5d"
CABPRJ010001671.1	RepeatMasker	DNA/Ginger-1	1368	1488	492	+	.	ID="RND-6_FAMILY-5129";Tend="673";Tstart="538";shortTE="F";uid="619e49f8-9d85-43c5-a4c8-ad0f33265812"
CABPRJ010001671.1	RepeatMasker	LINE/I-Jockey	33	949	6356	-	.	ID="RND-6_FAMILY-2";Tend="1444";Tstart="1";shortTE="F";uid="b568c90b-7943-4359-94d4-3171db023c47"
CABPRJ010001671.1	RepeatMasker	Retroposon?	1323	1486	413	-	.	ID="RND-6_FAMILY-3029";Tend="1965";Tstart="1827";shortTE="F";uid="ba7ae66f-cb22-4ffc-a440-ba60cfee7650"
CABPRJ010001673.1	RepeatMasker	Retroposon?	757	932	522	+	.	ID="RND-4_FAMILY-241";Tend="1797";Tstart="1620";shortTE="F";uid="d57ba623-2283-473d-ab34-7e666f2d2203"
CABPRJ010001673.1	RepeatMasker	DNA/Ginger-1	486	784	631	+	.	ID="RND-5_FAMILY-95";Tend="1841";Tstart="1553";shortTE="F";uid="808a35d5-50bb-48ad-b575-56aee1204d84"
CABPRJ010001673.1	RepeatMasker	Retroposon?	929	1257	1453	-	.	ID="RND-1_FAMILY-22";Tend="1460";Tstart="1158";shortTE="F";uid="7e0ab031-02a0-437f-b754-48400a309d0f"
CABPRJ010001673.1	RepeatMasker	Retroposon?	362	634	1301	-	.	ID="RND-5_FAMILY-3149";Tend="1232";Tstart="968";shortTE="F";uid="87b7822e-6fbd-4ae0-bfa7-0ec5cf8253ad"
CABPRJ010001674.1	RepeatMasker	LTR/Gypsy	367	528	419	-	.	ID="GYPSY-22_DWIL-I";Tend="1224";Tstart="1081";shortTE="F";uid="3113bef1-0986-447c-8ef7-01f3b742b0c6"
CABPRJ010001677.1	RepeatMasker	LINE/I-Jockey	19	970	616	+	.	ID="RND-6_FAMILY-17548";Tend="1128";Tstart="228";shortTE="F";uid="7331fb10-691e-401e-af5c-f5fed6825972"
CABPRJ010001678.1	RepeatMasker	LINE/L2	42	1374	8762	+	.	ID="RND-6_FAMILY-18685";Tend="1324";Tstart="26";shortTE="F";uid="86a931bc-7975-40d1-bb1e-c8e6e39eb5d6"
CABPRJ010001678.1	RepeatMasker	LTR/Copia	11	262	974	-	.	ID="RND-6_FAMILY-3146";Tend="999";Tstart="739";shortTE="F";uid="a8d72dab-ac9f-40a5-a7c4-5285ccb03946"
CABPRJ010001680.1	RepeatMasker	Unknown	226	435	765	-	.	ID="RND-6_FAMILY-8861";Tend="1152";Tstart="947";shortTE="F";uid="78465f18-c94e-4325-9119-a03f30de152a"
CABPRJ010001681.1	RepeatMasker	DNA/Ginger-2	823	1411	4653	+	.	ID="RND-6_FAMILY-9611";Tend="812";Tstart="230";shortTE="F";uid="41f2c724-6308-4271-921d-5cd8e3a504a5"
CABPRJ010001681.1	RepeatMasker	DNA/Ginger-2	484	736	509	+	.	ID="RND-6_FAMILY-9611";TEgroup="ctg_1681%7CRND-6_FAMILY-9611%7C1";Tend="231";Tstart="163";shortTE="T";uid="50f15b8f-129b-4685-892c-9d30c7571e51"
CABPRJ010001681.1	RepeatMasker	Retroposon?	6	166	747	+	.	ID="RND-6_FAMILY-146";Tend="1713";Tstart="1554";shortTE="F";uid="3191a77f-eced-463c-8161-c0e951ef863a"
CABPRJ010001681.1	RepeatMasker	Unknown	100	466	1110	+	.	ID="RND-5_FAMILY-4789";Tend="2068";Tstart="1902";shortTE="F";uid="9fca5c73-d18b-40c0-bdda-e315bfbbc817"
CABPRJ010001682.1	RepeatMasker	Unknown	1062	1277	561	+	.	ID="RND-6_FAMILY-3818";Tend="1484";Tstart="1282";shortTE="F";uid="78f237a0-0fc5-41e3-a055-f242939a9ae1"
CABPRJ010001682.1	RepeatMasker	Retroposon?	3	328	1535	-	.	ID="RND-6_FAMILY-60";Tend="1286";Tstart="956";shortTE="F";uid="83e8a279-0f25-4adc-bb50-87570f7b1061"
CABPRJ010001682.1	RepeatMasker	LINE/Penelope	318	1102	3706	-	.	ID="RND-3_FAMILY-217";Tend="2605";Tstart="1785";shortTE="F";uid="1ce7d0f0-3d91-4169-8452-7237b8586a0f"
CABPRJ010001683.1	RepeatMasker	Unknown	5	1469	5522	-	.	ID="RND-6_FAMILY-21999";Tend="1253";Tstart="30";shortTE="F";uid="e638c9db-6add-4166-a23c-89c18bf16ac3"
CABPRJ010001685.1	RepeatMasker	Unknown	1	508	2388	+	.	ID="RND-6_FAMILY-565";Tend="2019";Tstart="1509";shortTE="F";uid="ace95e0d-1c2e-4460-bc4d-189bb95487b7"
CABPRJ010001685.1	RepeatMasker	LTR/Gypsy	74	1170	3482	-	.	ID="RND-5_FAMILY-1845";Tend="794";Tstart="1";shortTE="F";uid="9007c6d6-d7b2-4fe3-b140-4f9a9bd6cfad"
CABPRJ010001686.1	RepeatMasker	DNA/Ginger-1	841	1012	1040	+	.	ID="rnd-5_family-5114";Tend="1564";Tstart="1416";shortTE="F";uid="d51a083a-c6ea-4c29-94f7-4ca0e6db969e"
CABPRJ010001686.1	RepeatMasker	DNA/hAT-Tip100	1010	1225	1043	+	.	ID="RND-5_FAMILY-3499";Tend="1149";Tstart="933";shortTE="F";uid="6e6b25b8-265f-47d2-ba62-2bea326b97bc"
CABPRJ010001686.1	RepeatMasker	Retroposon?	525	646	728	+	.	ID="RND-5_FAMILY-8932";Tend="1296";Tstart="1175";shortTE="F";uid="cccde415-9451-437a-a626-3d2959d6d8fb"
CABPRJ010001686.1	RepeatMasker	Retroposon?	650	911	1019	-	.	ID="RND-1_FAMILY-35";Tend="1829";Tstart="1486";shortTE="F";uid="ae98b9d1-ecf0-4bae-86df-ad515f2c074c"
CABPRJ010001686.1	RepeatMasker	DNA/hAT	1040	1239	1111	-	.	ID="RND-5_FAMILY-6846";Tend="1522";Tstart="1319";shortTE="F";uid="b07a3aa5-5523-466d-99fd-6689f5a20633"
CABPRJ010001686.1	RepeatMasker	DNA/hAT-Tip100	501	642	483	-	.	ID="RND-3_FAMILY-853";Tend="211";Tstart="70";shortTE="F";uid="033bcd9d-748a-404e-88a2-0293b4ada833"
CABPRJ010001688.1	RepeatMasker	Retroposon?	580	789	1098	+	.	ID="RND-1_FAMILY-1";Tend="1158";Tstart="947";shortTE="F";uid="959e50f8-425d-44d9-a59f-2c30d4ea233a"
CABPRJ010001689.1	RepeatMasker	Unknown	622	1325	4470	+	.	ID="RND-1_FAMILY-209";Tend="1478";Tstart="708";shortTE="F";uid="f168f4cc-3c25-4f7e-821a-1a378f6c33dd"
CABPRJ010000169.1	RepeatMasker	Unknown	4532	5506	3858	-	.	ID="RND-6_FAMILY-21999";Tend="1263";Tstart="188";shortTE="F";uid="f3903896-5003-41f9-a494-a19fbfaeff23"
CABPRJ010001690.1	RepeatMasker	DNA/Kolobok-E	1	170	951	+	.	ID="RND-6_FAMILY-5146";Tend="1506";Tstart="1325";shortTE="F";uid="b8b0cb4a-1647-424a-bf14-ef9ddb383e6c"
CABPRJ010001690.1	RepeatMasker	Retroposon?	336	1080	1514	-	.	ID="RND-5_FAMILY-4854";Tend="1808";Tstart="362";shortTE="F";uid="371d7134-c70e-4b2e-9fe8-b91ff9840b8c"
CABPRJ010001691.1	RepeatMasker	LTR/Gypsy	209	1182	3110	+	.	ID="RND-5_FAMILY-1845";Tend="791";Tstart="1";shortTE="F";uid="5f349df7-c213-455b-90c3-5e655ce02fe7"
CABPRJ010001691.1	RepeatMasker	Retroposon?	2	206	955	-	.	ID="RND-4_FAMILY-550";Tend="1500";Tstart="1272";shortTE="F";uid="26d63122-1747-48a2-991a-5abd23aa71ea"
CABPRJ010001692.1	RepeatMasker	Unknown	294	455	646	+	.	ID="RND-6_FAMILY-15288";Tend="739";Tstart="390";shortTE="F";uid="16d64d0f-2d40-44c2-9d64-37267e2e577c"
CABPRJ010001692.1	RepeatMasker	DNA/TcMar-Mariner	909	1099	1122	-	.	ID="rnd-6_family-22311";Tend="2020";Tstart="1814";shortTE="F";uid="ff844fd8-6e5c-490c-aa45-dcee898b03d4"
CABPRJ010001692.1	RepeatMasker	DNA/Maverick	456	916	1336	-	.	ID="RND-5_FAMILY-1623";TEgroup="ctg_1692%7CRND-5_FAMILY-1623%7C1";Tend="293";Tstart="61";shortTE="F";uid="9c2f0f43-8429-4eb2-aa9a-4c0c4a84b240"
CABPRJ010001698.1	RepeatMasker	DNA	411	722	1587	-	.	ID="RND-6_FAMILY-12379";Tend="1345";Tstart="1045";shortTE="F";uid="a7efbff4-6ee7-434d-a4d3-33bd500cda92"
CABPRJ010001699.1	RepeatMasker	DNA/TcMar-Tigger	568	680	432	+	.	ID="DNA2-8_AP";Tend="111";Tstart="1";shortTE="F";uid="cc85218b-2a2e-47b4-8d37-281a6eb505c3"
CABPRJ010001699.1	RepeatMasker	DNA/TcMar-Tigger	836	1004	653	+	.	ID="DNA2-8_AP";Tend="726";Tstart="544";shortTE="F";uid="79509285-cf4f-4ab6-8c5d-770ad1df17f1"
CABPRJ010001699.1	RepeatMasker	DNA/TcMar-Tigger	604	838	776	-	.	ID="RND-6_FAMILY-159";Tend="2665";Tstart="2445";shortTE="F";uid="3292e355-e835-476b-b03f-af2ef165aadb"
CABPRJ010001699.1	RepeatMasker	DNA	996	1120	714	-	.	ID="RND-6_FAMILY-12379";Tend="1300";Tstart="1178";shortTE="F";uid="d65d2b4f-816f-4860-9269-500386be59db"
CABPRJ010000017.1	RepeatMasker	Retroposon?	835256	835678	2510	+	.	ID="RND-1_FAMILY-22";Tend="1432";Tstart="994";shortTE="F";uid="a53ebb2e-3cc7-4946-8b67-878ab61ef2b5"
CABPRJ010000017.1	RepeatMasker	DNA/TcMar-Tc1	737113	737312	446	+	.	ID="RND-6_FAMILY-34522";Tend="1076";Tstart="881";shortTE="F";uid="3685ddb8-2ac7-4ad3-b715-e039f43cf34c"
CABPRJ010000017.1	RepeatMasker	Unknown	1037583	1038209	1209	+	.	ID="RND-1_FAMILY-98";Tend="1651";Tstart="988";shortTE="F";uid="d7759710-0862-4ea3-a177-9f8ce5dcec4b"
CABPRJ010000017.1	RepeatMasker	DNA/hAT-Charlie	347497	347606	426	+	.	ID="RND-6_FAMILY-22883";Tend="836";Tstart="722";shortTE="F";uid="59c49e6c-e44f-4f16-bf19-25889bdea834"
CABPRJ010000017.1	RepeatMasker	Retroposon?	33723	34120	1688	+	.	ID="RND-5_FAMILY-8932";Tend="1346";Tstart="925";shortTE="F";uid="a8861a99-9440-4941-98c1-bd6df614baa1"
CABPRJ010000017.1	RepeatMasker	Unknown	937220	937519	497	+	.	ID="RND-5_FAMILY-4789";Tend="1957";Tstart="1684";shortTE="F";uid="ce4b540c-d1b6-4abd-b6a5-3fdca20278be"
CABPRJ010000017.1	RepeatMasker	RC/Helitron	61364	61659	965	+	.	ID="RND-4_FAMILY-261";Tend="1203";Tstart="892";shortTE="F";uid="03bc2210-49cc-4523-a0c5-4bbda8683da8"
CABPRJ010000017.1	RepeatMasker	Unknown	19991	20338	1030	+	.	ID="RND-6_FAMILY-8861";Tend="1198";Tstart="876";shortTE="F";uid="4a595fd2-add6-4423-b906-42dd6f9e24ff"
CABPRJ010000017.1	RepeatMasker	LINE/I-Jockey	796791	796893	423	+	.	ID="JOCKEY-3_DGRI";Tend="3497";Tstart="3180";shortTE="F";uid="19a074e1-9c47-4dbf-8737-49da9742f10a"
CABPRJ010000017.1	RepeatMasker	Unknown	25291	25592	1201	+	.	ID="RND-6_FAMILY-11785";Tend="1271";Tstart="967";shortTE="F";uid="0fbed49e-def0-4b75-9425-6794edab2e64"
CABPRJ010000017.1	RepeatMasker	DNA/hAT?	538524	538745	1005	+	.	ID="RND-5_FAMILY-5343";Tend="820";Tstart="598";shortTE="F";uid="22a74f4d-dd4a-4c14-8a80-1d865c4cf26d"
CABPRJ010000017.1	RepeatMasker	Retroposon?	706181	706348	517	+	.	ID="RND-4_FAMILY-241";Tend="1795";Tstart="1624";shortTE="F";uid="b9cdd866-6205-480f-b79a-694fe17153c2"
CABPRJ010000017.1	RepeatMasker	Unknown	1018421	1018810	1901	+	.	ID="RND-5_FAMILY-6608";Tend="1159";Tstart="697";shortTE="F";uid="77cf5fed-b35b-4e8a-b91c-edcff67986fc"
CABPRJ010000017.1	RepeatMasker	DNA/hAT-Tip100	735217	736124	3114	+	.	ID="RND-5_FAMILY-2832";TEgroup="ctg_17%7CRND-5_FAMILY-2832%7C1";Tend="1344";Tstart="622";shortTE="F";uid="e9bed91c-ad1a-4508-a08c-2e1cc4f396df"
CABPRJ010000017.1	RepeatMasker	Retroposon?	417832	418009	681	+	.	ID="RND-5_FAMILY-3149";Tend="1445";Tstart="1252";shortTE="F";uid="fec5212f-a6a3-4494-bd30-20515fdbd871"
CABPRJ010000017.1	RepeatMasker	LINE/Penelope	135395	135654	883	+	.	ID="RND-4_FAMILY-1977";Tend="2994";Tstart="2709";shortTE="F";uid="a02b99d3-81c9-4e2e-90c3-3890d7f1b839"
CABPRJ010000017.1	RepeatMasker	DNA/Ginger-1	1004953	1005745	4416	+	.	ID="rnd-6_family-263";Tend="1659";Tstart="662";shortTE="F";uid="3399b4c6-cb02-446b-b172-698d6d965715"
CABPRJ010000017.1	RepeatMasker	Retroposon?	730143	730335	687	+	.	ID="RND-5_FAMILY-4854";Tend="358";Tstart="173";shortTE="F";uid="f1dcc255-d577-4ebb-a350-53ca526f2d90"
CABPRJ010000017.1	RepeatMasker	DNA/Ginger-1	299764	300352	1739	+	.	ID="rnd-5_family-95";Tend="1698";Tstart="1091";shortTE="F";uid="44de70da-89c1-46b8-b902-ea046e90e033"
CABPRJ010000017.1	RepeatMasker	LINE/Penelope	986080	986355	1472	+	.	ID="RND-1_FAMILY-129";Tend="934";Tstart="668";shortTE="F";uid="51f6c1f1-4a16-4e96-b786-ff337fb180b9"
CABPRJ010000017.1	RepeatMasker	Unknown	598692	598818	420	+	.	ID="RND-6_FAMILY-15288";Tend="936";Tstart="796";shortTE="F";uid="4148ce2b-1925-4ae0-88e5-a24149d69e63"
CABPRJ010000017.1	RepeatMasker	Retroposon?	562643	562804	437	+	.	ID="RND-4_FAMILY-241";Tend="1792";Tstart="1613";shortTE="F";uid="e9d79797-1db5-4ee6-8ed0-255db802824c"
CABPRJ010000017.1	RepeatMasker	Unknown	593857	593979	563	+	.	ID="RND-6_FAMILY-5446";Tend="1335";Tstart="1211";shortTE="F";uid="46367d8d-b784-4e94-bc22-5f02a38edaf4"
CABPRJ010000017.1	RepeatMasker	Unknown	542617	542793	725	+	.	ID="RND-5_FAMILY-13814";Tend="1410";Tstart="1244";shortTE="F";uid="1242ebdb-33cc-4524-892c-dd639c46dc4e"
CABPRJ010000017.1	RepeatMasker	DNA/Kolobok-E	633551	633969	2410	+	.	ID="RND-1_FAMILY-28";Tend="1370";Tstart="948";shortTE="F";uid="ddb24702-f1ae-4cb1-94de-4d7a61b66b89"
CABPRJ010000017.1	RepeatMasker	DNA	1128582	1128720	867	+	.	ID="RND-6_FAMILY-4497";Tend="1450";Tstart="1308";shortTE="F";uid="f34787c0-e02e-4a4d-90a9-df7fef858b4f"
CABPRJ010000017.1	RepeatMasker	Retroposon?	509146	509865	1480	+	.	ID="RND-5_FAMILY-4854";TEgroup="ctg_17%7CRND-5_FAMILY-4854%7C2";Tend="2821";Tstart="176";shortTE="F";uid="41a38fb3-7c75-45f2-964e-8bf4e061c533"
CABPRJ010000017.1	RepeatMasker	DNA/Kolobok-E	468716	469127	2437	+	.	ID="RND-1_FAMILY-28";Tend="1369";Tstart="948";shortTE="F";uid="d13bdf6d-8f39-40f7-9626-a2d1798b47d0"
CABPRJ010000017.1	RepeatMasker	DNA/Ginger-1	519500	519885	1539	+	.	ID="RND-1_FAMILY-12";Tend="1485";Tstart="1064";shortTE="F";uid="78140b04-381d-4835-ba55-aed3584e64ec"
CABPRJ010000017.1	RepeatMasker	DNA/hAT-Tip100	78241	78454	771	+	.	ID="RND-5_FAMILY-1629";Tend="929";Tstart="733";shortTE="F";uid="3c01dd39-77e5-45d2-bb24-4e83eae719af"
CABPRJ010000017.1	RepeatMasker	Retroposon?	1054592	1054795	698	+	.	ID="RND-4_FAMILY-241";Tend="1797";Tstart="1586";shortTE="F";uid="67bfcf67-15b4-4a34-8fb8-0b0b7054e3b3"
CABPRJ010000017.1	RepeatMasker	Retroposon?	590264	590567	867	+	.	ID="RND-6_FAMILY-13139";Tend="1216";Tstart="869";shortTE="F";uid="c6c6df84-c6a5-4a40-bfbc-aed6ad5f2eac"
CABPRJ010000017.1	RepeatMasker	Retroposon?	612478	612858	1741	+	.	ID="RND-5_FAMILY-3149";Tend="1445";Tstart="1054";shortTE="F";uid="38f26549-68f3-475f-806d-f3aba5b28cb6"
CABPRJ010000017.1	RepeatMasker	Retroposon?	722276	722493	927	+	.	ID="RND-4_FAMILY-241";Tend="1791";Tstart="1583";shortTE="F";uid="6c1ae509-8966-4bb2-8248-5f25d0b1843f"
CABPRJ010000017.1	RepeatMasker	DNA	479820	480245	1745	+	.	ID="TTAA22_AP";Tend="435";Tstart="1";shortTE="F";uid="59f0c00c-b4e4-49d7-baae-071c64b1ecf7"
CABPRJ010000017.1	RepeatMasker	Unknown	1163272	1163466	1183	+	.	ID="RND-4_FAMILY-1099";Tend="1117";Tstart="923";shortTE="F";uid="b5b97fc6-19d6-422d-b5df-24254490a79c"
CABPRJ010000017.1	RepeatMasker	DNA/Ginger-1	591237	591410	416	+	.	ID="RND-6_FAMILY-5129";Tend="1613";Tstart="1444";shortTE="F";uid="bab4a62d-199b-41c4-9ac8-b3a759e6c2be"
CABPRJ010000017.1	RepeatMasker	DNA/hAT	1019244	1019487	932	+	.	ID="RND-6_FAMILY-2017";Tend="1309";Tstart="1053";shortTE="F";uid="00c2ab6a-8d50-4826-be1f-91dc7cb5b6c8"
CABPRJ010000017.1	RepeatMasker	DNA/hAT-Tip100	241087	241525	2278	+	.	ID="RND-6_FAMILY-8400";Tend="2276";Tstart="1854";shortTE="F";uid="f1b69b77-b15a-417d-8bec-262776030158"
CABPRJ010000017.1	RepeatMasker	Retroposon?	44725	45075	1070	+	.	ID="RND-5_FAMILY-8932";Tend="1348";Tstart="929";shortTE="F";uid="3dfd269a-85f6-435d-a7d1-54b20b27cea0"
CABPRJ010000017.1	RepeatMasker	Unknown	363961	364196	1095	+	.	ID="RND-6_FAMILY-31871";Tend="1123";Tstart="891";shortTE="F";uid="9ff681bb-6a06-4f25-b3da-83cbf9d69335"
CABPRJ010000017.1	RepeatMasker	Retroposon?	390763	390910	723	+	.	ID="RND-5_FAMILY-7470";Tend="1780";Tstart="1642";shortTE="F";uid="4e60f2f6-baba-4cbd-ba13-cdfb4d05b35f"
CABPRJ010000017.1	RepeatMasker	Unknown	1081882	1082129	556	+	.	ID="RND-4_FAMILY-3775";Tend="1154";Tstart="910";shortTE="F";uid="e6e9a59c-1d81-4f41-930f-30661d6abf11"
CABPRJ010000017.1	RepeatMasker	DNA/Ginger-1	172484	172815	1391	+	.	ID="RND-5_FAMILY-95";Tend="1257";Tstart="922";shortTE="F";uid="9b84b6c3-346a-4013-85e2-503f3573bd71"
CABPRJ010000017.1	RepeatMasker	Unknown	501764	501960	792	+	.	ID="RND-6_FAMILY-8861";Tend="1163";Tstart="986";shortTE="F";uid="cd4168d8-a654-48cb-adcb-760b3e76c861"
CABPRJ010000017.1	RepeatMasker	DNA/hAT-Tip100	41577	41779	888	+	.	ID="RND-3_FAMILY-853";Tend="1152";Tstart="948";shortTE="F";uid="64f13c20-c64c-4e5b-b376-5781e84ebe9c"
CABPRJ010000017.1	RepeatMasker	DNA/Ginger-1	1053797	1054119	1098	+	.	ID="RND-5_FAMILY-95";Tend="1439";Tstart="1131";shortTE="F";uid="fad7de62-755e-4100-b960-d1032fe1ab5c"
CABPRJ010000017.1	RepeatMasker	DNA/hAT-hAT19	713588	713889	943	+	.	ID="DNA8-64B_AP";Tend="349";Tstart="3";shortTE="F";uid="2af9d36a-a679-447e-b879-ebcc1c73e685"
CABPRJ010000017.1	RepeatMasker	Unknown	257677	257814	559	+	.	ID="RND-4_FAMILY-3362";Tend="1098";Tstart="963";shortTE="F";uid="858e4d27-deb9-4fa5-853b-ab958adb3bf6"
CABPRJ010000017.1	RepeatMasker	Unknown	202460	202612	400	+	.	ID="RND-5_FAMILY-1080";Tend="1220";Tstart="1056";shortTE="F";uid="4726df52-5bef-490b-9b87-cff6c9d2b02a"
CABPRJ010000017.1	RepeatMasker	DNA/Kolobok-E	224987	225444	2327	+	.	ID="RND-6_FAMILY-13202";Tend="1406";Tstart="939";shortTE="F";uid="53dc887c-4a8e-4316-abe3-c228b53ef8d4"
CABPRJ010000017.1	RepeatMasker	DNA/Ginger-1	327306	327457	501	+	.	ID="RND-5_FAMILY-95";Tend="1716";Tstart="1548";shortTE="F";uid="a8b0a703-2af3-402c-b4d7-6bcc00a14408"
CABPRJ010000017.1	RepeatMasker	Retroposon?	179908	180367	1581	+	.	ID="RND-5_FAMILY-3149";Tend="1445";Tstart="971";shortTE="F";uid="a45541f2-3963-4244-9781-a9fe921c1987"
CABPRJ010000017.1	RepeatMasker	DNA/hAT-Tip100	586597	586763	510	+	.	ID="RND-5_FAMILY-919";Tend="1653";Tstart="1498";shortTE="F";uid="0985dcca-e7fe-40c9-a985-43143a3c1176"
CABPRJ010000017.1	RepeatMasker	DNA/hAT-Tip100	193752	193976	437	+	.	ID="RND-3_FAMILY-853";Tend="1223";Tstart="990";shortTE="F";uid="16096287-0161-4cec-a579-ce2a8b716921"
CABPRJ010000017.1	RepeatMasker	RC/Helitron	308571	308676	624	+	.	ID="RND-5_FAMILY-4116";Tend="653";Tstart="548";shortTE="F";uid="17398cf9-63d5-4c76-b298-533e646d6755"
CABPRJ010000017.1	RepeatMasker	DNA/Ginger-1	1147167	1147589	2554	+	.	ID="RND-1_FAMILY-0";Tend="1187";Tstart="772";shortTE="F";uid="107c7c2a-1810-492c-bea0-fe216a3a4b85"
CABPRJ010000017.1	RepeatMasker	DNA/Ginger-1	997091	997390	980	+	.	ID="RND-6_FAMILY-975";Tend="1281";Tstart="1003";shortTE="F";uid="25620919-726f-49e5-b1e7-b05322bd7cdd"
CABPRJ010000017.1	RepeatMasker	Retroposon?	596109	596388	532	+	.	ID="RND-1_FAMILY-93";Tend="2434";Tstart="2163";shortTE="F";uid="30edd9ed-0134-4121-b72a-4f5a6f6ff663"
CABPRJ010000017.1	RepeatMasker	DNA	223206	223385	678	+	.	ID="RND-6_FAMILY-7932";Tend="1618";Tstart="1436";shortTE="F";uid="2b68d35f-b6e2-485c-bd36-fe029e45371d"
CABPRJ010000017.1	RepeatMasker	Unknown	103973	104268	1852	+	.	ID="RND-6_FAMILY-448";Tend="1251";Tstart="957";shortTE="F";uid="f02a45ff-5ba8-47ad-be68-8a80347ba1f0"
CABPRJ010000017.1	RepeatMasker	Unknown	776537	776811	693	+	.	ID="RND-6_FAMILY-8861";Tend="1164";Tstart="879";shortTE="F";uid="1068b62a-b2f0-4c0c-885c-1da1d6f1f552"
CABPRJ010000017.1	RepeatMasker	DNA/hAT	108971	109170	400	+	.	ID="RND-6_FAMILY-2017";Tend="1201";Tstart="1013";shortTE="F";uid="54d20962-3b1e-4542-a209-62bb716c30c8"
CABPRJ010000017.1	RepeatMasker	DNA/Ginger-1	1146894	1147086	662	+	.	ID="rnd-4_family-145";Tend="1164";Tstart="925";shortTE="F";uid="5309b2a8-b3e2-4501-b549-25ed16061c60"
CABPRJ010000017.1	RepeatMasker	RC/Helitron	411065	411179	419	+	.	ID="RND-5_FAMILY-2089";Tend="1202";Tstart="1088";shortTE="F";uid="44bbb54a-b71b-45be-85f7-9c63dd3e59a5"
CABPRJ010000017.1	RepeatMasker	Unknown	881363	881464	706	+	.	ID="RND-5_FAMILY-3668";Tend="1379";Tstart="1269";shortTE="F";uid="c70eb4e1-2e7f-47f1-83d2-a550e39610cf"
CABPRJ010000017.1	RepeatMasker	DNA/hAT-Tip100	227359	227679	1034	+	.	ID="RND-3_FAMILY-853";Tend="1226";Tstart="948";shortTE="F";uid="d91a490a-00e5-4a61-8c74-88fa6bba808b"
CABPRJ010000017.1	RepeatMasker	Unknown	17509	17768	1198	+	.	ID="RND-5_FAMILY-5445";Tend="1559";Tstart="1272";shortTE="F";uid="58e6c02d-c228-43ee-a7bf-3c693b884875"
CABPRJ010000017.1	RepeatMasker	LINE/I	85544	85749	631	+	.	ID="RND-4_FAMILY-1900";TEgroup="ctg_17%7CRND-4_FAMILY-1900%7C1";Tend="1143";Tstart="835";shortTE="F";uid="7341567b-596b-4752-a356-5dc4c5d6399f"
CABPRJ010000017.1	RepeatMasker	Unknown	858533	859420	4977	+	.	ID="RND-6_FAMILY-9488";Tend="1492";Tstart="589";shortTE="F";uid="6bc6c849-7b71-43b4-b5df-4a5724123052"
CABPRJ010000017.1	RepeatMasker	DNA	165565	165754	582	+	.	ID="ttaa5_ap";Tend="214";Tstart="64";shortTE="F";uid="ec819f35-b9fd-4c58-ab6a-c7a793880a1c"
CABPRJ010000017.1	RepeatMasker	DNA/Ginger-1	378189	378395	462	+	.	ID="RND-4_FAMILY-237";Tend="1736";Tstart="1529";shortTE="F";uid="c2f452bf-6574-49c8-88a5-4aa5ed430677"
CABPRJ010000017.1	RepeatMasker	Unknown	1005922	1006134	1059	+	.	ID="RND-6_FAMILY-5446";Tend="1519";Tstart="1309";shortTE="F";uid="62e7eb5e-d15c-4563-8bdd-725264ceedaa"
CABPRJ010000017.1	RepeatMasker	DNA	28381	28524	496	+	.	ID="DNA4-1_AP";Tend="823";Tstart="658";shortTE="F";uid="5dacfe99-8246-4928-baaf-c32d43d04d67"
CABPRJ010000017.1	RepeatMasker	DNA/Kolobok-E	382003	382318	1993	+	.	ID="RND-1_FAMILY-28";Tend="1364";Tstart="1025";shortTE="F";uid="f3cb4e89-e3c3-40f2-8db2-f4dfbfe33576"
CABPRJ010000017.1	RepeatMasker	LINE/L2	581345	581546	468	+	.	ID="RND-6_FAMILY-36446";Tend="1234";Tstart="1044";shortTE="F";uid="66673cf0-cc55-476e-bcd5-704be50dd0e3"
CABPRJ010000017.1	RepeatMasker	DNA/hAT-Tip100	631909	632266	1098	+	.	ID="RND-6_FAMILY-8400";Tend="2305";Tstart="1829";shortTE="F";uid="378d37c8-b6a5-4d4d-9433-b9dd7278654c"
CABPRJ010000017.1	RepeatMasker	DNA	599542	600290	4632	+	.	ID="RND-5_FAMILY-5075";Tend="1712";Tstart="947";shortTE="F";uid="f3c7f243-fed2-4783-be17-555a6dc9da2b"
CABPRJ010000017.1	RepeatMasker	DNA/Ginger-1	54267	54821	2267	+	.	ID="RND-1_FAMILY-7";Tend="2488";Tstart="2015";shortTE="F";uid="b380fcb3-7e7e-4316-8bf4-50e3b9497dbe"
CABPRJ010000017.1	RepeatMasker	DNA/Ginger-1	666208	666381	726	+	.	ID="RND-6_FAMILY-35072";Tend="1137";Tstart="966";shortTE="F";uid="51c11eda-c105-47cb-b822-9d2b803f749e"
CABPRJ010000017.1	RepeatMasker	DNA/Ginger-1	145220	145459	809	+	.	ID="RND-5_FAMILY-95";Tend="1291";Tstart="1066";shortTE="F";uid="50cd7e92-1cc0-4391-8eaa-ac24c7e10ecb"
CABPRJ010000017.1	RepeatMasker	DNA/hAT-Charlie	921984	922398	1075	+	.	ID="RND-4_FAMILY-752";Tend="1383";Tstart="962";shortTE="F";uid="fd8384bb-5ed2-4749-90e4-9e63bc1c2162"
CABPRJ010000017.1	RepeatMasker	RC/Helitron	307908	308306	779	+	.	ID="RND-5_FAMILY-5861";TEgroup="ctg_17%7CRND-5_FAMILY-5861%7C1";Tend="1172";Tstart="833";shortTE="F";uid="77d065a4-a048-426c-a16d-6806e321ac45"
CABPRJ010000017.1	RepeatMasker	DNA/hAT-Tip100	66681	67092	2090	+	.	ID="RND-6_FAMILY-4514";Tend="1222";Tstart="782";shortTE="F";uid="cfe6cb13-0c74-416c-b6c5-965d7772a044"
CABPRJ010000017.1	RepeatMasker	DNA/hAT-Tip100	1149109	1149955	2947	+	.	ID="RND-5_FAMILY-4992";Tend="1809";Tstart="962";shortTE="F";uid="0405f5ee-1bad-4b09-af5b-9eb9c84f6bb7"
CABPRJ010000017.1	RepeatMasker	RC/Helitron	144441	144602	983	+	.	ID="HELITRON-1_RPR";Tend="3012";Tstart="2851";shortTE="F";uid="4871cf42-d2e8-4fc0-92c0-55b8e8d296c4"
CABPRJ010000017.1	RepeatMasker	DNA/Ginger-1	368298	368524	689	+	.	ID="rnd-1_family-12";Tend="1527";Tstart="1337";shortTE="F";uid="0451ea24-3d3e-4f4c-9493-bbae15385625"
CABPRJ010000017.1	RepeatMasker	DNA/Ginger-1	762572	762887	478	+	.	ID="RND-5_FAMILY-95";Tend="1232";Tstart="914";shortTE="F";uid="453abeba-412f-432e-98fd-15885d7a332d"
CABPRJ010000017.1	RepeatMasker	Retroposon?	400674	400912	748	+	.	ID="RND-6_FAMILY-2796";Tend="889";Tstart="637";shortTE="F";uid="a60c03b0-3d0e-4ea7-ac9c-c4dd10fe20f8"
CABPRJ010000017.1	RepeatMasker	DNA/hAT	1178245	1178539	475	+	.	ID="RND-4_FAMILY-312";TEgroup="ctg_17%7CRND-4_FAMILY-312%7C1";Tend="1142";Tstart="971";shortTE="F";uid="92140c13-1ad9-49cb-a1c4-aa974f8c06fd"
CABPRJ010000017.1	RepeatMasker	DNA	1008480	1008681	505	+	.	ID="TTAA4B_AP";Tend="306";Tstart="103";shortTE="F";uid="2a68e8bf-502b-4747-b5eb-3c0bc8c5d11b"
CABPRJ010000017.1	RepeatMasker	Unknown	1315	1451	740	+	.	ID="RND-5_FAMILY-1732";Tend="1024";Tstart="893";shortTE="F";uid="d4517dcc-92de-4418-b0d3-ab04f6ff6ff7"
CABPRJ010000017.1	RepeatMasker	Retroposon?	429564	430093	2577	+	.	ID="RND-5_FAMILY-3149";Tend="1455";Tstart="971";shortTE="F";uid="3e5dc9c3-1ef9-4576-9378-4c018872079c"
CABPRJ010000017.1	RepeatMasker	DNA/Ginger-1	896224	896776	2208	+	.	ID="RND-2_FAMILY-26";Tend="1803";Tstart="1227";shortTE="F";uid="dd713346-0c7a-4160-be9f-168e5ea52847"
CABPRJ010000017.1	RepeatMasker	DNA/hAT-Tip100	982571	982825	1611	+	.	ID="RND-5_FAMILY-1032";Tend="1566";Tstart="1323";shortTE="F";uid="c581ac95-4f0a-4f69-8c3e-8afafe0170b3"
CABPRJ010000017.1	RepeatMasker	Unknown	516857	517264	1908	+	.	ID="RND-5_FAMILY-1080";Tend="1249";Tstart="891";shortTE="F";uid="81b0851e-5481-4bc4-8759-88de9d705c49"
CABPRJ010000017.1	RepeatMasker	DNA/Kolobok-E	593143	593295	634	+	.	ID="RND-6_FAMILY-19003";Tend="983";Tstart="844";shortTE="F";uid="94029e40-ff45-4c6d-ba85-c54ea7f4043c"
CABPRJ010000017.1	RepeatMasker	Retroposon?	888474	888908	1956	+	.	ID="RND-5_FAMILY-3149";Tend="1444";Tstart="968";shortTE="F";uid="414c335b-a8d8-4166-8e9d-822dff1f8c10"
CABPRJ010000017.1	RepeatMasker	Unknown	6512	8062	6829	+	.	ID="RND-1_FAMILY-246";Tend="2413";Tstart="828";shortTE="F";uid="624d9b89-543a-4463-833f-4aac1301a64a"
CABPRJ010000017.1	RepeatMasker	Unknown	68737	68912	921	+	.	ID="RND-1_FAMILY-20";Tend="1662";Tstart="1500";shortTE="F";uid="c939d6d3-ab1b-4ab3-8e55-c9934f50fe26"
CABPRJ010000017.1	RepeatMasker	Unknown	448297	448542	1492	+	.	ID="RND-4_FAMILY-1985";Tend="1182";Tstart="931";shortTE="F";uid="9a3584d2-ebb3-4ec8-87b0-538496ab81b6"
CABPRJ010000017.1	RepeatMasker	Retroposon?	1120263	1120702	2382	+	.	ID="RND-5_FAMILY-8932";Tend="1350";Tstart="917";shortTE="F";uid="eadb2015-3dee-434a-b601-5135f319847b"
CABPRJ010000017.1	RepeatMasker	Unknown	121557	121725	622	+	.	ID="RND-3_FAMILY-29";Tend="1292";Tstart="1129";shortTE="F";uid="85626365-de62-4974-bc7d-3a8a1c9e85ad"
CABPRJ010000017.1	RepeatMasker	DNA/hAT-hAT19	79347	79570	955	+	.	ID="RND-5_FAMILY-4782";Tend="1319";Tstart="1097";shortTE="F";uid="9b786fb6-8d99-45dc-b418-24f88412eef2"
CABPRJ010000017.1	RepeatMasker	DNA/Ginger-1	898198	898780	3585	+	.	ID="rnd-1_family-12";TEgroup="ctg_17%7Crnd-1_family-12%7C1";Tend="1485";Tstart="733";shortTE="T";uid="955b0830-e1df-4010-91ad-621e89097473"
CABPRJ010000017.1	RepeatMasker	Retroposon?	413940	414207	1458	+	.	ID="RND-1_FAMILY-1";Tend="1155";Tstart="692";shortTE="F";uid="f04601b7-b5a7-4fd6-b81d-3a9820e5bd04"
CABPRJ010000017.1	RepeatMasker	DNA/Ginger-1	886020	886407	2367	+	.	ID="RND-4_FAMILY-145";Tend="1398";Tstart="991";shortTE="F";uid="9f570349-c481-4425-a76a-a3295a282128"
CABPRJ010000017.1	RepeatMasker	DNA/Kolobok-E	1070588	1071374	2869	+	.	ID="RND-6_FAMILY-811";TEgroup="ctg_17%7CRND-6_FAMILY-811%7C1";Tend="1925";Tstart="713";shortTE="F";uid="64fb7676-9ad4-49e8-bb6b-8af6b0fa2b6e"
CABPRJ010000017.1	RepeatMasker	LINE/R1	633067	633506	705	+	.	ID="RND-6_FAMILY-5575";Tend="2058";Tstart="1644";shortTE="F";uid="5dc31091-43de-407b-8011-0a2876b5a6f9"
CABPRJ010000017.1	RepeatMasker	Retroposon?	544583	545443	2647	+	.	ID="RND-1_FAMILY-35";Tend="2003";Tstart="1100";shortTE="F";uid="aaac34e1-9a2f-47e5-bdd1-3441ababa9d6"
CABPRJ010000017.1	RepeatMasker	DNA/Kolobok-E	140226	140742	2653	+	.	ID="RND-5_FAMILY-3767";Tend="1470";Tstart="954";shortTE="F";uid="bd9f11c4-9952-4285-9c7a-de1498146cef"
CABPRJ010000017.1	RepeatMasker	DNA/Ginger-1	618949	619764	3366	+	.	ID="RND-6_FAMILY-4094";Tend="2031";Tstart="1171";shortTE="F";uid="14ebed0b-678b-47be-aecf-f6b915e1306e"
CABPRJ010000017.1	RepeatMasker	Retroposon?	506229	506853	3850	+	.	ID="RND-1_FAMILY-22";Tend="1694";Tstart="1050";shortTE="F";uid="7335cb37-d85a-455c-94c0-0e93f2397606"
CABPRJ010000017.1	RepeatMasker	Retroposon?	725575	726036	1034	+	.	ID="RND-4_FAMILY-241";Tend="1796";Tstart="1291";shortTE="F";uid="6b480c9f-7146-4c80-a522-e863649d129e"
CABPRJ010000017.1	RepeatMasker	DNA/Ginger-1	166336	166475	566	+	.	ID="RND-6_FAMILY-35072";Tend="1118";Tstart="990";shortTE="F";uid="e3414ea7-14bf-492b-b39a-0eec2d12ea01"
CABPRJ010000017.1	RepeatMasker	Unknown	746067	746245	651	+	.	ID="RND-5_FAMILY-1711";Tend="1043";Tstart="863";shortTE="F";uid="ad1b7bf6-b91d-49a6-9014-8f3a323ad624"
CABPRJ010000017.1	RepeatMasker	Retroposon?	296812	296974	412	+	.	ID="RND-5_FAMILY-3149";Tend="1118";Tstart="957";shortTE="F";uid="f8f0baf7-718b-482f-a9f2-8ddbfe1dda1f"
CABPRJ010000017.1	RepeatMasker	DNA	498917	499388	623	+	.	ID="ttaa5_ap";Tend="427";Tstart="55";shortTE="F";uid="56426c75-b358-4202-93e6-57ac107ac0f5"
CABPRJ010000017.1	RepeatMasker	Retroposon?	1098297	1098614	2060	+	.	ID="RND-1_FAMILY-22";Tend="1344";Tstart="1021";shortTE="F";uid="31545042-9586-4e88-9b4c-0d3c8e9f1d45"
CABPRJ010000017.1	RepeatMasker	Retroposon?	597896	598157	479	+	.	ID="RND-4_FAMILY-241";Tend="1793";Tstart="1491";shortTE="F";uid="b8630f88-289f-4dd0-836e-92072ec5db33"
CABPRJ010000017.1	RepeatMasker	LINE/CR1	556345	556800	1214	+	.	ID="RND-6_FAMILY-7406";TEgroup="ctg_17%7CRND-6_FAMILY-7406%7C1";Tend="1363";Tstart="560";shortTE="F";uid="a67464de-3d1a-46ad-bad0-76b4acda9de3"
CABPRJ010000017.1	RepeatMasker	Unknown	580786	580948	837	+	.	ID="RND-4_FAMILY-3145";Tend="1320";Tstart="1161";shortTE="F";uid="a2768720-f097-49d9-8bdb-0c0e6f53eb6f"
CABPRJ010000017.1	RepeatMasker	RC/Helitron	662960	663236	1124	+	.	ID="RND-5_FAMILY-2089";Tend="815";Tstart="543";shortTE="F";uid="03ee9f78-76b8-4160-809e-4ca2f9d090cd"
CABPRJ010000017.1	RepeatMasker	DNA/hAT-hATx	673005	673285	536	+	.	ID="RND-6_FAMILY-20886";Tend="1606";Tstart="1356";shortTE="F";uid="bc6e4c48-5be5-44c0-b648-77d8d28d8b75"
CABPRJ010000017.1	RepeatMasker	DNA/Ginger-1	1138112	1138231	542	+	.	ID="rnd-1_family-12";Tend="1504";Tstart="1399";shortTE="F";uid="4f602b3a-0dc5-465b-84f3-466abc13263f"
CABPRJ010000017.1	RepeatMasker	DNA/Kolobok-E	650254	650387	759	+	.	ID="RND-5_FAMILY-3481";Tend="1616";Tstart="1501";shortTE="F";uid="b8c91082-5680-4f86-9ec7-a7c0b9302c64"
CABPRJ010000017.1	RepeatMasker	DNA/hAT-Charlie	532642	532876	859	+	.	ID="RND-5_FAMILY-2237";Tend="1116";Tstart="910";shortTE="F";uid="12d62177-38d2-4dd9-9556-09cdcea2d7c0"
CABPRJ010000017.1	RepeatMasker	DNA/hAT-hAT19	308994	309344	1365	+	.	ID="RND-5_FAMILY-4782";Tend="1479";Tstart="1132";shortTE="F";uid="5d2ab548-1579-49a2-883b-5907eb6f5a61"
CABPRJ010000017.1	RepeatMasker	DNA/Ginger-1	669952	670698	4167	+	.	ID="rnd-6_family-263";Tend="1735";Tstart="975";shortTE="F";uid="bcba7bdd-15df-43e7-a33e-475d2c597fd0"
CABPRJ010000017.1	RepeatMasker	Retroposon?	168107	168512	1705	+	.	ID="RND-5_FAMILY-8932";Tend="1325";Tstart="916";shortTE="F";uid="f9d90531-7347-4c36-8416-2db3740037a7"
CABPRJ010000017.1	RepeatMasker	DNA/PIF-Harbinger	346	517	404	+	.	ID="ISL2EU-7_CFL";Tend="1647";Tstart="1475";shortTE="F";uid="d7228ea9-dca1-4303-b321-7471f6ec5130"
CABPRJ010000017.1	RepeatMasker	RC/Helitron	813581	813925	629	+	.	ID="RND-5_FAMILY-5861";Tend="1166";Tstart="833";shortTE="F";uid="82815355-3228-4e80-8c90-61e500bcb251"
CABPRJ010000017.1	RepeatMasker	DNA/hAT-hAT19	153309	153613	873	+	.	ID="DNA8-64B_AP";Tend="348";Tstart="3";shortTE="F";uid="06c1be51-6e6a-4948-8638-5f370a7641a1"
CABPRJ010000017.1	RepeatMasker	DNA/hAT-Ac	401496	401623	529	+	.	ID="DNA8-54_AP";Tend="565";Tstart="438";shortTE="F";uid="69198934-0790-44a6-ab6d-77840ef392b5"
CABPRJ010000017.1	RepeatMasker	Retroposon?	1108278	1108783	2507	+	.	ID="RND-5_FAMILY-3149";Tend="1444";Tstart="966";shortTE="F";uid="2b96d055-8950-4a33-9744-0474032467a6"
CABPRJ010000017.1	RepeatMasker	DNA/Ginger-1	1072553	1073294	2980	+	.	ID="RND-5_FAMILY-95";Tend="1659";Tstart="916";shortTE="F";uid="6dddf659-7e6d-4542-a58f-37c69a588e59"
CABPRJ010000017.1	RepeatMasker	Unknown	463060	463532	1410	+	.	ID="RND-5_FAMILY-3535";Tend="1413";Tstart="938";shortTE="F";uid="b81175d1-5204-4079-a924-31ea44cd618c"
CABPRJ010000017.1	RepeatMasker	Unknown	1089430	1089712	1220	+	.	ID="RND-6_FAMILY-156";Tend="1167";Tstart="885";shortTE="F";uid="5deb1d42-3c6b-41e6-a670-c09ed033b0ad"
CABPRJ010000017.1	RepeatMasker	DNA	612965	613143	901	+	.	ID="RND-6_FAMILY-7932";Tend="1614";Tstart="1441";shortTE="F";uid="daf9f51e-dd72-4332-b378-e52b97e2908b"
CABPRJ010000017.1	RepeatMasker	Unknown	594423	594605	974	+	.	ID="RND-6_FAMILY-5446";Tend="1516";Tstart="1333";shortTE="F";uid="5a6a81c5-9ead-4322-9e48-505149b75250"
CABPRJ010000017.1	RepeatMasker	Unknown	38513	38673	734	+	.	ID="RND-5_FAMILY-2801";Tend="997";Tstart="833";shortTE="F";uid="cac93a65-9c1b-4ce0-bc67-16eab57eb83e"
CABPRJ010000017.1	RepeatMasker	Unknown	381922	382069	407	+	.	ID="RND-6_FAMILY-24291";Tend="219";Tstart="78";shortTE="F";uid="db3251f6-af68-4042-9783-9250e558be52"
CABPRJ010000017.1	RepeatMasker	DNA/hAT-Tip100	585165	585658	2583	+	.	ID="RND-5_FAMILY-919";Tend="1438";Tstart="938";shortTE="F";uid="0bb8d5a3-0ab4-4514-bdc3-99d7be38aa91"
CABPRJ010000017.1	RepeatMasker	Unknown	516232	516575	1951	+	.	ID="RND-6_FAMILY-29340";Tend="1314";Tstart="976";shortTE="F";uid="a13c069d-7753-4727-8101-e18a742514cd"
CABPRJ010000017.1	RepeatMasker	DNA/Ginger-2	679218	679429	839	+	.	ID="RND-5_FAMILY-3791";Tend="1473";Tstart="1266";shortTE="F";uid="f459a334-6f20-45c6-8ca7-a310c3869546"
CABPRJ010000017.1	RepeatMasker	Retroposon?	1132184	1132353	466	+	.	ID="RND-4_FAMILY-241";Tend="1796";Tstart="1638";shortTE="F";uid="3a87f293-1046-4b66-a236-9ca3898ec04e"
CABPRJ010000017.1	RepeatMasker	DNA/Ginger-1	1020674	1021290	3864	+	.	ID="rnd-1_family-12";Tend="1917";Tstart="902";shortTE="F";uid="07d63c3b-ace9-421e-a576-2b8b2243880c"
CABPRJ010000017.1	RepeatMasker	Retroposon?	332253	332926	2174	+	.	ID="RND-5_FAMILY-7401";Tend="1992";Tstart="1291";shortTE="F";uid="af5c528d-721f-457d-9148-158fd8f456a2"
CABPRJ010000017.1	RepeatMasker	Retroposon?	1179504	1179962	1388	+	.	ID="RND-6_FAMILY-13139";Tend="1306";Tstart="809";shortTE="F";uid="10d73e9b-a706-436f-9d12-dfc646aa1993"
CABPRJ010000017.1	RepeatMasker	DNA/Ginger-1	852192	852388	537	+	.	ID="RND-1_FAMILY-12";Tend="1049";Tstart="863";shortTE="F";uid="d167a315-63db-4a3f-96ae-83646b3c4cc3"
CABPRJ010000017.1	RepeatMasker	Unknown	548037	548170	485	+	.	ID="RND-5_FAMILY-1763";Tend="1538";Tstart="1405";shortTE="F";uid="f59d9437-3dfc-4fc4-a9bb-8c5b01e0ebb0"
CABPRJ010000017.1	RepeatMasker	Retroposon?	496752	496946	930	+	.	ID="RND-1_FAMILY-35";Tend="993";Tstart="793";shortTE="F";uid="5cf25fa2-3a36-4451-af40-27d2945ff12a"
CABPRJ010000017.1	RepeatMasker	DNA/hAT	920660	920924	670	+	.	ID="RND-6_FAMILY-2017";Tend="1102";Tstart="804";shortTE="F";uid="2f76f9ce-7b8b-43c0-897c-507b2495b00e"
CABPRJ010000017.1	RepeatMasker	DNA/Ginger-1	402689	403743	5930	+	.	ID="RND-1_FAMILY-0";Tend="1889";Tstart="786";shortTE="F";uid="bd2f6101-77e4-49f0-9c8e-4d19711f2334"
CABPRJ010000017.1	RepeatMasker	DNA/Ginger-1	634604	634855	1036	+	.	ID="RND-6_FAMILY-406";Tend="930";Tstart="664";shortTE="F";uid="4cb63393-1d02-4d99-96ac-3f1cf3f96f4a"
CABPRJ010000017.1	RepeatMasker	DNA/Ginger-1	811459	811911	1352	+	.	ID="RND-2_FAMILY-26";Tend="1927";Tstart="1423";shortTE="F";uid="912d0ac1-d136-45c7-a515-c45eb18f70a0"
CABPRJ010000017.1	RepeatMasker	Unknown	294397	295030	2821	+	.	ID="RND-6_FAMILY-11785";Tend="1562";Tstart="900";shortTE="F";uid="8bdf4120-db0b-4b4e-96bf-78c796c6abe7"
CABPRJ010000017.1	RepeatMasker	Unknown	1030563	1030777	1218	+	.	ID="RND-5_FAMILY-16113";Tend="1600";Tstart="1393";shortTE="F";uid="9f45a4e7-c282-40b2-87bf-3a1589fbf2b4"
CABPRJ010000017.1	RepeatMasker	DNA/Ginger-1	616869	617283	2519	+	.	ID="RND-6_FAMILY-4094";Tend="2465";Tstart="2042";shortTE="F";uid="e9211921-4467-4ff5-9177-272258ea7fd4"
CABPRJ010000017.1	RepeatMasker	DNA/hAT-hATm	963031	963397	1286	+	.	ID="RND-6_FAMILY-8337";Tend="1635";Tstart="1269";shortTE="F";uid="a10bcb3a-2cf4-49d7-9c7c-7dc3127d5eb2"
CABPRJ010000017.1	RepeatMasker	DNA/Ginger-1	1100215	1100398	418	+	.	ID="RND-1_FAMILY-12";Tend="1454";Tstart="1259";shortTE="F";uid="750b34a7-debd-4740-8f31-3be69a464141"
CABPRJ010000017.1	RepeatMasker	DNA/Ginger-1	1148721	1149019	870	+	.	ID="rnd-2_family-26";Tend="1056";Tstart="686";shortTE="F";uid="f21656da-041e-4000-a10f-073fd0c49069"
CABPRJ010000017.1	RepeatMasker	Retroposon?	23520	23713	1189	+	.	ID="RND-5_FAMILY-7470";Tend="2181";Tstart="1995";shortTE="F";uid="d59bb52f-871f-492a-ba2e-36bf8c56818a"
CABPRJ010000017.1	RepeatMasker	DNA/Ginger-1	901402	901718	2036	+	.	ID="RND-6_FAMILY-263";Tend="1752";Tstart="1444";shortTE="F";uid="b7a7292b-e270-4cd5-a336-ef4637b66caa"
CABPRJ010000017.1	RepeatMasker	Unknown	712171	712357	857	+	.	ID="RND-2_FAMILY-88";Tend="1158";Tstart="953";shortTE="F";uid="bf90405a-6515-4107-af97-517d786a7c71"
CABPRJ010000017.1	RepeatMasker	Unknown	854703	855025	1765	+	.	ID="RND-5_FAMILY-2764";Tend="1086";Tstart="759";shortTE="F";uid="1c192bb7-d550-4d4a-ae6b-3480a036e99f"
CABPRJ010000017.1	RepeatMasker	DNA/hAT	97125	97446	599	+	.	ID="RND-6_FAMILY-5008";Tend="2419";Tstart="2089";shortTE="F";uid="844a1564-a4d7-4e42-80eb-873b8866e824"
CABPRJ010000017.1	RepeatMasker	DNA/hAT-hATm	1102726	1102899	467	+	.	ID="RND-6_FAMILY-20625";Tend="1374";Tstart="1185";shortTE="F";uid="17e79a47-9412-47bb-b956-7e29c2d85505"
CABPRJ010000017.1	RepeatMasker	LINE/Penelope	134343	134518	816	+	.	ID="RND-1_FAMILY-129";Tend="874";Tstart="666";shortTE="F";uid="7639cd10-9a6c-4258-8a7c-4f3038a89032"
CABPRJ010000017.1	RepeatMasker	Unknown	742635	743072	2440	+	.	ID="RND-6_FAMILY-25858";Tend="1335";Tstart="907";shortTE="F";uid="895f564f-c2b5-4912-9ab3-1cc99ddca7a3"
CABPRJ010000017.1	RepeatMasker	DNA/hAT-hATm	962356	962666	1259	+	.	ID="RND-6_FAMILY-8337";Tend="1277";Tstart="962";shortTE="F";uid="870bf540-3a2f-457f-a5bc-3f418791b91b"
CABPRJ010000017.1	RepeatMasker	DNA/Ginger-1	994994	995528	2446	+	.	ID="RND-1_FAMILY-12";Tend="1436";Tstart="935";shortTE="F";uid="a70e100e-8ea5-4c6d-a790-016a8800dc9c"
CABPRJ010000017.1	RepeatMasker	DNA/Ginger-1	981738	982379	3138	+	.	ID="RND-5_FAMILY-5114";Tend="1350";Tstart="726";shortTE="F";uid="1f23b92e-50e6-44ab-9b8c-4de8a54374f6"
CABPRJ010000017.1	RepeatMasker	LINE/CR1	557238	557699	533	+	.	ID="RND-5_FAMILY-5947";Tend="775";Tstart="342";shortTE="F";uid="c0ed8922-ab9c-4a11-8b8c-2a5e1db0df96"
CABPRJ010000017.1	RepeatMasker	Unknown	647121	647348	423	+	.	ID="HALYOMORPHA_HALYS-4_FAMILY-876";Tend="236";Tstart="16";shortTE="F";uid="9725895a-18f2-4907-9e79-db1c9070c6e2"
CABPRJ010000017.1	RepeatMasker	DNA/Ginger-1	24857	25299	1956	+	.	ID="RND-4_FAMILY-145";Tend="1401";Tstart="978";shortTE="F";uid="54d186f1-8e58-4b18-9e62-fd3e2dba85be"
CABPRJ010000017.1	RepeatMasker	Retroposon?	962624	963034	1694	+	.	ID="RND-6_FAMILY-14413";Tend="1713";Tstart="953";shortTE="F";uid="76202ae2-4341-4a5f-8ddf-4a6f241125a6"
CABPRJ010000017.1	RepeatMasker	Retroposon?	445706	445870	819	+	.	ID="RND-5_FAMILY-3149";Tend="1307";Tstart="1136";shortTE="F";uid="6026cd5c-1dee-407e-847a-9cb3faef0873"
CABPRJ010000017.1	RepeatMasker	RC/Helitron	309528	309735	430	+	.	ID="RND-4_FAMILY-261";Tend="1098";Tstart="911";shortTE="F";uid="3b59cd3a-891a-4dc8-964b-61ce878e2c0b"
CABPRJ010000017.1	RepeatMasker	Unknown	617903	618892	5953	+	.	ID="RND-6_FAMILY-1771";Tend="1721";Tstart="686";shortTE="F";uid="e656ec79-f783-4549-bdb1-c751eaf30149"
CABPRJ010000017.1	RepeatMasker	DNA	575840	576261	2347	+	.	ID="RND-6_FAMILY-12379";Tend="1327";Tstart="919";shortTE="F";uid="410b1321-e421-473e-bc39-8a0f4c084c60"
CABPRJ010000017.1	RepeatMasker	DNA/Ginger-1	525655	525841	1121	+	.	ID="RND-6_FAMILY-4094";Tend="2458";Tstart="2273";shortTE="F";uid="844ca8b2-c268-4302-9ebc-7283459f257d"
CABPRJ010000017.1	RepeatMasker	DNA/hAT-Charlie	551533	551842	1499	+	.	ID="RND-4_FAMILY-490";Tend="1327";Tstart="1010";shortTE="F";uid="1f340cd0-7ec4-4186-9ca6-292b6c4075ca"
CABPRJ010000017.1	RepeatMasker	DNA/Ginger-1	186838	187234	1506	+	.	ID="RND-4_FAMILY-145";Tend="1389";Tstart="1002";shortTE="F";uid="5ea70a77-1eef-4d5f-b4f1-9dd266aa4f0b"
CABPRJ010000017.1	RepeatMasker	LINE/CR1	1119076	1119206	849	+	.	ID="RND-6_FAMILY-17265";Tend="1594";Tstart="1467";shortTE="F";uid="ad851990-65a6-41c0-a4dd-910d98a2513a"
CABPRJ010000017.1	RepeatMasker	DNA/hAT-Charlie	516059	516190	429	+	.	ID="RND-5_FAMILY-2956";Tend="1299";Tstart="1143";shortTE="F";uid="c1cfeb70-356b-4039-a424-fbcd760a7122"
CABPRJ010000017.1	RepeatMasker	DNA/Ginger-1	1026651	1026779	526	+	.	ID="RND-4_FAMILY-145";Tend="1087";Tstart="959";shortTE="F";uid="eb0f4038-0fde-42c2-9150-ff1a73e6c113"
CABPRJ010000017.1	RepeatMasker	Retroposon?	975792	976231	1423	+	.	ID="RND-5_FAMILY-8932";Tend="1347";Tstart="917";shortTE="F";uid="23ffe1d2-40b4-4811-aa59-2a52226d1e98"
CABPRJ010000017.1	RepeatMasker	Unknown	217396	218285	3836	+	.	ID="RND-6_FAMILY-19727";Tend="1566";Tstart="662";shortTE="F";uid="eeee92a1-1cbd-4d6a-a63e-91ce71eb599e"
CABPRJ010000017.1	RepeatMasker	Unknown	455576	455858	1324	+	.	ID="RND-5_FAMILY-3159";Tend="1609";Tstart="1315";shortTE="F";uid="97a5fb72-6fa9-426c-861b-608574862121"
CABPRJ010000017.1	RepeatMasker	Retroposon?	1165595	1165796	1087	+	.	ID="RND-5_FAMILY-8932";Tend="1293";Tstart="1080";shortTE="F";uid="382b167e-02e9-4d3a-8ad2-2900ab8e7e6c"
CABPRJ010000017.1	RepeatMasker	DNA/Kolobok-E	802586	802750	595	+	.	ID="RND-6_FAMILY-22761";Tend="1061";Tstart="895";shortTE="F";uid="230fdeef-c9ad-449d-8e35-80f2ff31c489"
CABPRJ010000017.1	RepeatMasker	Retroposon?	454806	455323	1473	+	.	ID="RND-6_FAMILY-5185";Tend="1851";Tstart="1288";shortTE="F";uid="99b87ff4-aca1-4867-93ec-b9a842eeb708"
CABPRJ010000017.1	RepeatMasker	Retroposon?	165913	166338	2227	+	.	ID="RND-5_FAMILY-8932";Tend="1346";Tstart="922";shortTE="F";uid="bdcdf8ef-25ca-4377-8403-a9c68f27a275"
CABPRJ010000017.1	RepeatMasker	Unknown	1018817	1019187	1442	+	.	ID="RND-6_FAMILY-18979";Tend="1373";Tstart="1032";shortTE="F";uid="96f59f83-12c5-425c-9bf7-df41b6b32907"
CABPRJ010000017.1	RepeatMasker	DNA/Ginger-1	913934	914399	1564	+	.	ID="RND-2_FAMILY-26";Tend="1928";Tstart="1481";shortTE="F";uid="a4a7c97c-7176-4fa4-a750-24cb7c1e796f"
CABPRJ010000017.1	RepeatMasker	DNA/Ginger-1	1151272	1151491	1235	+	.	ID="RND-1_FAMILY-12";Tend="1519";Tstart="1313";shortTE="F";uid="8dc1014d-c265-4a20-9520-3f0adf5c6ec8"
CABPRJ010000017.1	RepeatMasker	Retroposon?	171301	171918	3433	+	.	ID="RND-1_FAMILY-193";Tend="1563";Tstart="853";shortTE="F";uid="69fba4ec-5fa2-4877-88fc-149b04193761"
CABPRJ010000017.1	RepeatMasker	DNA	744896	745247	805	+	.	ID="TTAA2D_AP";Tend="389";Tstart="34";shortTE="F";uid="f6e49503-827b-42d8-b714-96e08500cde0"
CABPRJ010000017.1	RepeatMasker	DNA/hAT-Ac	67703	67830	438	+	.	ID="dna8-91_ap";Tend="680";Tstart="540";shortTE="F";uid="a26b2cb8-36fd-44d6-82f7-35cba18e814b"
CABPRJ010000017.1	RepeatMasker	DNA/hAT-hAT19	141099	141253	521	+	.	ID="DNA8-74_AP";Tend="147";Tstart="1";shortTE="F";uid="1a34c8ad-5258-4e76-a63f-1a732ea41d28"
CABPRJ010000017.1	RepeatMasker	Retroposon?	1036194	1036652	1433	+	.	ID="RND-5_FAMILY-8932";Tend="1303";Tstart="845";shortTE="F";uid="d998800e-fc7d-4146-a002-21984f2ee2ab"
CABPRJ010000017.1	RepeatMasker	Unknown	914459	914702	574	+	.	ID="RND-5_FAMILY-9965";Tend="1193";Tstart="964";shortTE="F";uid="a16b327d-5729-4492-85c8-6bf12957dd0a"
CABPRJ010000017.1	RepeatMasker	Retroposon?	105084	105568	3036	+	.	ID="RND-5_FAMILY-5072";Tend="2166";Tstart="1672";shortTE="F";uid="64979c94-c189-4552-8f15-e64b99b4b1e7"
CABPRJ010000017.1	RepeatMasker	Retroposon?	949213	949376	680	+	.	ID="RND-4_FAMILY-241";Tend="1796";Tstart="1636";shortTE="F";uid="a49ee160-5d10-44f3-8fe9-ee7d1106c85c"
CABPRJ010000017.1	RepeatMasker	DNA	167394	167719	661	+	.	ID="TTAA4B_AP";Tend="386";Tstart="57";shortTE="F";uid="65c81be9-97dc-4dd8-94ef-622c686b7cc5"
CABPRJ010000017.1	RepeatMasker	DNA/Kolobok-E	449150	449344	1148	+	.	ID="RND-6_FAMILY-13202";Tend="1128";Tstart="936";shortTE="F";uid="9afbcf23-6536-49fd-800e-1182ca08197f"
CABPRJ010000017.1	RepeatMasker	LINE/CR1	929697	929992	852	+	.	ID="RND-5_FAMILY-10021";Tend="1347";Tstart="1042";shortTE="F";uid="005b14f4-8281-4982-8a38-9194b2407b30"
CABPRJ010000017.1	RepeatMasker	DNA/Ginger-1	804480	804649	800	+	.	ID="RND-5_FAMILY-95";Tend="1132";Tstart="948";shortTE="F";uid="5a5cd792-67f7-4852-9d34-eb6f09dde8c3"
CABPRJ010000017.1	RepeatMasker	DNA/hAT-Tip100	995987	996340	1032	+	.	ID="RND-6_FAMILY-7682";Tend="1511";Tstart="1173";shortTE="F";uid="9966c3d2-078c-4f8a-8095-3055075c24c5"
CABPRJ010000017.1	RepeatMasker	Retroposon?	278833	279499	2331	+	.	ID="RND-5_FAMILY-7401";Tend="1489";Tstart="797";shortTE="F";uid="17cc3223-ca09-4460-bc8e-292876ec975c"
CABPRJ010000017.1	RepeatMasker	Retroposon?	402277	402696	2111	+	.	ID="RND-4_FAMILY-550";Tend="1639";Tstart="1191";shortTE="F";uid="66dc381d-f674-4546-9c2c-2bd36df79963"
CABPRJ010000017.1	RepeatMasker	Retroposon?	223303	223736	962	+	.	ID="RND-5_FAMILY-4854";TEgroup="ctg_17%7CRND-5_FAMILY-4854%7C1";Tend="2872";Tstart="2629";shortTE="F";uid="364655cc-e28c-44da-8dd3-b003c3e6cde8"
CABPRJ010000017.1	RepeatMasker	Unknown	66588	66697	628	+	.	ID="RND-5_FAMILY-14444";Tend="1018";Tstart="907";shortTE="F";uid="1d8b3847-0e5c-4856-92bb-246dd4d8ad94"
CABPRJ010000017.1	RepeatMasker	DNA	565686	565821	413	+	.	ID="RND-6_FAMILY-3139";Tend="1602";Tstart="1442";shortTE="F";uid="d13eb880-4fce-4b43-b9a3-9a1350efbeaf"
CABPRJ010000017.1	RepeatMasker	DNA/hAT-Tip100	734833	735220	1711	+	.	ID="RND-5_FAMILY-9847";Tend="1324";Tstart="953";shortTE="F";uid="c3133743-bc7e-4649-b7fd-0f138080baeb"
CABPRJ010000017.1	RepeatMasker	Retroposon?	147553	148228	1823	+	.	ID="RND-5_FAMILY-7401";Tend="1483";Tstart="795";shortTE="F";uid="824e1dc6-c856-45ac-b714-ea99b2ec95b5"
CABPRJ010000017.1	RepeatMasker	DNA/hAT-Tip100	123617	124037	1849	+	.	ID="RND-6_FAMILY-8400";Tend="2278";Tstart="1854";shortTE="F";uid="e19ecb9f-b450-4215-a0f7-7b2df8626514"
CABPRJ010000017.1	RepeatMasker	DNA	186411	186850	912	+	.	ID="RND-6_FAMILY-15871";Tend="1530";Tstart="1124";shortTE="F";uid="dbe2f127-c4bf-4730-979d-1f1d4e7a0463"
CABPRJ010000017.1	RepeatMasker	DNA/TcMar-Tigger	833147	833398	868	+	.	ID="DNA2-8_AP";Tend="762";Tstart="531";shortTE="F";uid="6a7503e7-5219-444c-a2e4-d126b1665233"
CABPRJ010000017.1	RepeatMasker	RC/Helitron	687615	687895	460	+	.	ID="RND-5_FAMILY-5861";Tend="1168";Tstart="870";shortTE="F";uid="4bed1aa2-88e4-4627-a96b-bff3d713a957"
CABPRJ010000017.1	RepeatMasker	DNA/hAT-Ac	193158	193333	682	+	.	ID="RND-5_FAMILY-2228";Tend="1238";Tstart="1067";shortTE="F";uid="cf19f6db-fe4b-44a0-82e6-c1572b931297"
CABPRJ010000017.1	RepeatMasker	DNA/hAT-Tip100	200941	201175	527	+	.	ID="RND-6_FAMILY-9406";Tend="1203";Tstart="972";shortTE="F";uid="5ecc472d-14cd-4b2c-99c8-8329da21dbe6"
CABPRJ010000017.1	RepeatMasker	Unknown	67065	67256	1158	+	.	ID="RND-5_FAMILY-14444";Tend="1194";Tstart="1010";shortTE="F";uid="6e074bfe-b371-4d66-996b-f5ebfcfc9779"
CABPRJ010000017.1	RepeatMasker	Unknown	114280	114546	671	+	.	ID="RND-6_FAMILY-11643";Tend="1526";Tstart="1303";shortTE="F";uid="81601499-35c6-4210-8253-b5071ff66faa"
CABPRJ010000017.1	RepeatMasker	Unknown	879257	879398	848	+	.	ID="RND-5_FAMILY-3668";Tend="1275";Tstart="1134";shortTE="F";uid="604ea0f8-bcc9-4f94-960a-c8760dfead9d"
CABPRJ010000017.1	RepeatMasker	DNA/hAT-Tip100	417674	417835	1182	+	.	ID="RND-6_FAMILY-7682";Tend="1331";Tstart="1170";shortTE="F";uid="0a888a9b-34d9-409b-bf4a-31fed0088163"
CABPRJ010000017.1	RepeatMasker	DNA/Ginger-1	257965	258401	1971	+	.	ID="RND-4_FAMILY-145";Tend="1414";Tstart="993";shortTE="F";uid="5a604c32-07d3-49a8-9af6-0612d297c1a8"
CABPRJ010000017.1	RepeatMasker	Unknown	151382	151660	1359	+	.	ID="RND-6_FAMILY-3381";Tend="941";Tstart="693";shortTE="F";uid="7002cfbc-d394-4da5-8a31-82f70ded502e"
CABPRJ010000017.1	RepeatMasker	RC/Helitron	144036	144445	3152	+	.	ID="RND-6_FAMILY-12792";Tend="1060";Tstart="643";shortTE="F";uid="87e1414b-6c50-45a7-a25e-e439507777f4"
CABPRJ010000017.1	RepeatMasker	Retroposon?	887333	887554	726	+	.	ID="RND-6_FAMILY-3029";Tend="949";Tstart="710";shortTE="F";uid="a7e558cf-2864-4725-b60d-85fbd073bbf0"
CABPRJ010000017.1	RepeatMasker	Retroposon?	583691	584217	2689	+	.	ID="RND-6_FAMILY-5185";Tend="1770";Tstart="1255";shortTE="F";uid="7e4f2359-05f7-4b06-bb8b-2431cc94e518"
CABPRJ010000017.1	RepeatMasker	DNA/Ginger-1	822656	823332	404	+	.	ID="RND-5_FAMILY-95";TEgroup="ctg_17%7CRND-5_FAMILY-95%7C1";Tend="1697";Tstart="922";shortTE="F";uid="1cb70b84-c1f4-4737-b759-10ce60069560"
CABPRJ010000017.1	RepeatMasker	DNA/hAT-hAT19	860037	860278	575	+	.	ID="DNA8-71_AP";Tend="278";Tstart="8";shortTE="F";uid="734081e1-14f2-4408-9f5c-b3dfc74beb94"
CABPRJ010000017.1	RepeatMasker	Retroposon?	494173	494416	1077	+	.	ID="RND-4_FAMILY-241";Tend="1480";Tstart="1248";shortTE="F";uid="1d949c8e-b519-462b-8f9e-20898ca4f398"
CABPRJ010000017.1	RepeatMasker	Unknown	513548	513833	937	+	.	ID="RND-6_FAMILY-1117";Tend="1308";Tstart="975";shortTE="F";uid="2a3c8947-34cd-4a90-8777-7f5632c473db"
CABPRJ010000017.1	RepeatMasker	DNA/Maverick	607072	607264	1350	+	.	ID="RND-6_FAMILY-192";Tend="1448";Tstart="1258";shortTE="F";uid="38458f4b-4aaf-4705-808d-9ab2d8e5a844"
CABPRJ010000017.1	RepeatMasker	DNA/hAT-Tip100	131045	131235	733	+	.	ID="RND-5_FAMILY-9334";Tend="1376";Tstart="1219";shortTE="F";uid="bfbe0f9d-3df9-430b-9ca2-5b8e6b331783"
CABPRJ010000017.1	RepeatMasker	DNA	810289	810611	593	+	.	ID="TTAA22_AP";Tend="432";Tstart="92";shortTE="F";uid="96699464-b737-48bc-933e-aa7ca6505182"
CABPRJ010000017.1	RepeatMasker	DNA/hAT-Tip100	198877	199315	1502	+	.	ID="RND-6_FAMILY-7682";Tend="1649";Tstart="1174";shortTE="F";uid="da82aaab-e91c-43f6-a852-ace8f591a803"
CABPRJ010000017.1	RepeatMasker	Retroposon?	1111777	1112408	2872	+	.	ID="RND-5_FAMILY-7401";Tend="1992";Tstart="1320";shortTE="F";uid="33a3ae04-1181-45ce-943c-595a33830857"
CABPRJ010000017.1	RepeatMasker	DNA/MULE-MuDR	998285	998899	2457	+	.	ID="RND-6_FAMILY-271";Tend="1519";Tstart="890";shortTE="F";uid="8a1cfd29-b668-4b87-acbe-ec7ce3263b0c"
CABPRJ010000017.1	RepeatMasker	Retroposon?	1089633	1090524	5122	+	.	ID="RND-1_FAMILY-93";Tend="1649";Tstart="748";shortTE="F";uid="ad7fc244-8968-4da0-8940-a94f70470fe3"
CABPRJ010000017.1	RepeatMasker	LINE/CR1	881939	882330	2513	+	.	ID="RND-6_FAMILY-10152";Tend="1311";Tstart="906";shortTE="F";uid="70cf043c-529b-4d1e-bba9-bff38b40ac75"
CABPRJ010000017.1	RepeatMasker	DNA/hAT-Tip100	18129	18384	829	+	.	ID="RND-5_FAMILY-158";Tend="886";Tstart="605";shortTE="F";uid="3f10cb3f-126f-4283-b529-109f73c68759"
CABPRJ010000017.1	RepeatMasker	Retroposon?	398852	399187	1784	+	.	ID="RND-6_FAMILY-3029";Tend="2091";Tstart="1631";shortTE="F";uid="887e88a1-0578-4ab8-b2b2-0cdf403958d7"
CABPRJ010000017.1	RepeatMasker	Unknown	547703	548040	1687	+	.	ID="RND-5_FAMILY-1080";Tend="1215";Tstart="896";shortTE="F";uid="7b4318c0-1856-438f-96c3-e885d1866fa3"
CABPRJ010000017.1	RepeatMasker	Retroposon?	510803	511437	2342	+	.	ID="RND-5_FAMILY-8932";TEgroup="ctg_17%7CRND-5_FAMILY-8932%7C1";Tend="1293";Tstart="900";shortTE="F";uid="83d4fe08-f7ea-4ba5-b409-1544b7f6bec6"
CABPRJ010000017.1	RepeatMasker	DNA/Kolobok-E	514122	514790	2851	+	.	ID="RND-5_FAMILY-3481";Tend="1614";Tstart="945";shortTE="F";uid="b0563b39-4bc9-4684-8cac-97317a3d6a59"
CABPRJ010000017.1	RepeatMasker	Unknown	454120	454483	1398	+	.	ID="RND-5_FAMILY-3159";Tend="1262";Tstart="905";shortTE="F";uid="785c9a5b-912b-4d2e-be11-1618ce9e429b"
CABPRJ010000017.1	RepeatMasker	DNA/hAT-Tip100	456293	456570	1241	+	.	ID="RND-5_FAMILY-3499";Tend="1219";Tstart="931";shortTE="F";uid="ab406336-dda2-46e7-909f-896988544a43"
CABPRJ010000017.1	RepeatMasker	DNA/hAT	292457	292813	806	+	.	ID="RND-6_FAMILY-2017";Tend="1314";Tstart="990";shortTE="F";uid="4108ddea-c5d1-4415-bad9-d373b4dc65ff"
CABPRJ010000017.1	RepeatMasker	Unknown	411795	412367	3714	+	.	ID="RND-1_FAMILY-149";Tend="1266";Tstart="673";shortTE="F";uid="5303f587-cc6e-42be-bc60-34fdb65badbf"
CABPRJ010000017.1	RepeatMasker	Retroposon?	152439	152850	1699	+	.	ID="RND-5_FAMILY-3149";Tend="1449";Tstart="1044";shortTE="F";uid="dcdc49da-ad3e-485e-9492-42f8d101a473"
CABPRJ010000017.1	RepeatMasker	RC/Helitron	530092	530438	784	+	.	ID="RND-5_FAMILY-5861";TEgroup="ctg_17%7CRND-5_FAMILY-5861%7C2";Tend="1161";Tstart="833";shortTE="F";uid="44a6ee3a-3749-4aed-807f-e60f3b388ba2"
CABPRJ010000017.1	RepeatMasker	DNA/hAT-Tip100	415036	415180	782	+	.	ID="RND-6_FAMILY-23446";Tend="1129";Tstart="961";shortTE="F";uid="0fbf26ee-b528-4d97-95dc-691f12b68a53"
CABPRJ010000017.1	RepeatMasker	Retroposon?	331903	332246	1789	+	.	ID="RND-1_FAMILY-35";Tend="1170";Tstart="799";shortTE="F";uid="8d340628-890e-4006-b780-461ff9f4f512"
CABPRJ010000017.1	RepeatMasker	DNA/hAT-hATm	999056	999297	596	+	.	ID="RND-6_FAMILY-8219";Tend="280";Tstart="64";shortTE="F";uid="531eff22-4331-4391-b4f4-7dc814dbc146"
CABPRJ010000017.1	RepeatMasker	DNA/hAT-Tip100	688197	688347	619	+	.	ID="RND-5_FAMILY-4652";Tend="1594";Tstart="1436";shortTE="F";uid="16f95b15-6753-47cd-a329-9d687fd30de0"
CABPRJ010000017.1	RepeatMasker	Retroposon?	40284	40493	600	+	.	ID="RND-5_FAMILY-4854";Tend="359";Tstart="151";shortTE="F";uid="103d08a1-4c22-47bf-9156-27e16135e9df"
CABPRJ010000017.1	RepeatMasker	Retroposon?	1139099	1140236	4392	+	.	ID="RND-1_FAMILY-93";Tend="2133";Tstart="814";shortTE="F";uid="8c8d9ea4-9dcf-4a7a-bf49-e9bf281440e3"
CABPRJ010000017.1	RepeatMasker	DNA/Ginger-1	598154	598520	2334	+	.	ID="RND-1_FAMILY-0";Tend="1161";Tstart="790";shortTE="F";uid="cbc2f4cc-7988-4f73-a5e0-a9f0b4f0ea0c"
CABPRJ010000017.1	RepeatMasker	Retroposon?	831024	831262	799	+	.	ID="RND-5_FAMILY-8932";Tend="1346";Tstart="1124";shortTE="F";uid="ae29e270-4ecc-48fd-aa82-b8d7aa87b848"
CABPRJ010000017.1	RepeatMasker	DNA	366569	366736	925	+	.	ID="RND-5_FAMILY-85";Tend="1084";Tstart="926";shortTE="F";uid="f8f9505b-6999-411b-90aa-04711e940b2a"
CABPRJ010000017.1	RepeatMasker	Retroposon?	829867	829985	542	+	.	ID="RND-4_FAMILY-241";Tend="1793";Tstart="1665";shortTE="F";uid="f1ed7478-ba00-4ef5-b554-38ace57ee266"
CABPRJ010000017.1	RepeatMasker	RC/Helitron	1026805	1027236	1000	+	.	ID="RND-6_FAMILY-9356";Tend="728";Tstart="304";shortTE="F";uid="27619a91-8292-4d03-873a-a3044569ef85"
CABPRJ010000017.1	RepeatMasker	DNA/Ginger-1	588922	589088	431	+	.	ID="RND-6_FAMILY-4437";Tend="1254";Tstart="1095";shortTE="F";uid="812a2ff0-41db-4556-a82f-8e45e312a1b0"
CABPRJ010000017.1	RepeatMasker	DNA/Ginger-1	910564	911595	4332	+	.	ID="RND-5_FAMILY-5114";Tend="1920";Tstart="706";shortTE="F";uid="6a1b26cc-d24f-40a2-af68-bd86b1fb1f5e"
CABPRJ010000017.1	RepeatMasker	Retroposon?	348805	349479	559	+	.	ID="RND-4_FAMILY-241";TEgroup="ctg_17%7CRND-4_FAMILY-241%7C1";Tend="1762";Tstart="890";shortTE="F";uid="0f773590-1779-484e-84c3-346ee76f2c77"
CABPRJ010000017.1	RepeatMasker	DNA/Ginger-1	313564	313802	1207	+	.	ID="RND-4_FAMILY-465";Tend="1642";Tstart="1396";shortTE="F";uid="f665c8c0-cc4e-4ad9-88b5-fc797b7e9c91"
CABPRJ010000017.1	RepeatMasker	DNA/Ginger-1	634852	634976	567	+	.	ID="RND-1_FAMILY-12";Tend="1535";Tstart="1413";shortTE="F";uid="eb40009b-468a-434b-a782-48d8474035b1"
CABPRJ010000017.1	RepeatMasker	DNA/Ginger-1	580598	580751	416	+	.	ID="RND-5_FAMILY-95";Tend="1707";Tstart="1557";shortTE="F";uid="2c288d42-5a65-4fb6-ab67-8e18cffb9c9b"
CABPRJ010000017.1	RepeatMasker	Unknown	1067705	1068038	1803	+	.	ID="RND-6_FAMILY-11785";Tend="1508";Tstart="1182";shortTE="F";uid="cbb0cd49-95e7-4bf6-8b3e-6bf53d1330fa"
CABPRJ010000017.1	RepeatMasker	DNA	70365	70782	668	+	.	ID="RND-5_FAMILY-85";TEgroup="ctg_17%7CRND-5_FAMILY-85%7C1";Tend="1263";Tstart="954";shortTE="F";uid="966727c0-1a44-4b75-be24-6f8efd936edd"
CABPRJ010000017.1	RepeatMasker	DNA/Ginger-1	162271	162557	1402	+	.	ID="RND-5_FAMILY-5114";Tend="1144";Tstart="853";shortTE="F";uid="ea3835f6-ff43-4f5a-863f-9676d4d5726e"
CABPRJ010000017.1	RepeatMasker	DNA/MULE-MuDR	392264	392437	443	+	.	ID="RND-5_FAMILY-2298";TEgroup="ctg_17%7CRND-5_FAMILY-2298%7C1";Tend="876";Tstart="778";shortTE="T";uid="f632c4b8-e6f4-493d-80da-b86c1a09164c"
CABPRJ010000017.1	RepeatMasker	DNA/Kolobok-E	1011235	1011622	1231	+	.	ID="RND-1_FAMILY-28";Tend="1638";Tstart="1182";shortTE="F";uid="9a9fd890-fa52-4536-ae64-891eea9a1d49"
CABPRJ010000017.1	RepeatMasker	Retroposon?	746705	746994	1594	+	.	ID="RND-4_FAMILY-550";Tend="1641";Tstart="1366";shortTE="F";uid="ef79d3ce-aa25-4f22-93ab-21f19f6b9c3d"
CABPRJ010000017.1	RepeatMasker	DNA/Kolobok-E	150361	151388	1123	+	.	ID="RND-6_FAMILY-9192";TEgroup="ctg_17%7CRND-6_FAMILY-9192%7C1";Tend="1572";Tstart="594";shortTE="F";uid="0af35e87-2e78-4d0a-91cc-834b19add65e"
CABPRJ010000017.1	RepeatMasker	Unknown	1091110	1091241	544	+	.	ID="RND-6_FAMILY-156";Tend="1262";Tstart="1155";shortTE="F";uid="0a6e302d-57e5-4428-847b-d2be0dc4cd24"
CABPRJ010000017.1	RepeatMasker	Unknown	699054	699179	508	+	.	ID="RND-6_FAMILY-20286";Tend="1236";Tstart="1104";shortTE="F";uid="ea42c115-50d2-4779-aa6a-72e73f10f698"
CABPRJ010000017.1	RepeatMasker	DNA/hAT-Tip100	729036	729316	1617	+	.	ID="RND-4_FAMILY-1424";Tend="1234";Tstart="950";shortTE="F";uid="9081cb50-9f9e-4ae9-a457-19077c01b8ee"
CABPRJ010000017.1	RepeatMasker	Retroposon?	988984	989101	644	+	.	ID="RND-5_FAMILY-4854";Tend="2740";Tstart="2624";shortTE="F";uid="aa3b8fe1-c736-4e86-8bad-5a6a57835ccf"
CABPRJ010000017.1	RepeatMasker	Unknown	418288	419227	615	+	.	ID="RND-6_FAMILY-221";TEgroup="ctg_17%7CRND-6_FAMILY-221%7C1";Tend="1787";Tstart="528";shortTE="F";uid="f9e88e79-be81-44c9-9062-b0592224649b"
CABPRJ010000017.1	RepeatMasker	DNA/hAT-Tip100	1172419	1172833	2101	+	.	ID="RND-5_FAMILY-4218";Tend="1362";Tstart="939";shortTE="F";uid="85690859-397c-4569-a124-5619be854fc8"
CABPRJ010000017.1	RepeatMasker	DNA/MULE-MuDR	71399	71644	814	+	.	ID="RND-6_FAMILY-4382";Tend="1141";Tstart="865";shortTE="F";uid="14073590-404d-436d-a377-25cbe1ded04e"
CABPRJ010000017.1	RepeatMasker	DNA	641363	641642	680	+	.	ID="TTAA2B_AP";Tend="297";Tstart="12";shortTE="F";uid="70ba5d48-75a9-4837-b210-0db5faf9fbfb"
CABPRJ010000017.1	RepeatMasker	Retroposon?	1088710	1088973	1084	+	.	ID="RND-6_FAMILY-14413";Tend="1347";Tstart="1117";shortTE="F";uid="f39794bc-0248-4a80-8ec5-9250c07a2bbc"
CABPRJ010000017.1	RepeatMasker	Unknown	1173872	1174031	948	+	.	ID="RND-6_FAMILY-3575";Tend="1457";Tstart="1300";shortTE="F";uid="a12bb808-bda4-4dba-842a-5f802ce076c7"
CABPRJ010000017.1	RepeatMasker	DNA/hAT-Tip100	1115480	1115861	2546	+	.	ID="RND-6_FAMILY-9406";Tend="1326";Tstart="945";shortTE="F";uid="6e73d98c-44b0-45e5-845a-ad4691d405f8"
CABPRJ010000017.1	RepeatMasker	Unknown	16212	16543	2077	+	.	ID="RND-5_FAMILY-5445";Tend="1276";Tstart="945";shortTE="F";uid="11ef4487-f027-4eb6-bd4d-e9a3743ca838"
CABPRJ010000017.1	RepeatMasker	RC/Helitron	758000	758139	768	+	.	ID="RND-6_FAMILY-7634";Tend="1099";Tstart="962";shortTE="F";uid="826a9a23-9404-4467-bad2-1ff045b478fc"
CABPRJ010000017.1	RepeatMasker	Retroposon?	584371	584648	840	+	.	ID="RND-6_FAMILY-14413";Tend="1439";Tstart="1145";shortTE="F";uid="0b102f99-df2d-49bc-8a4c-712f269be541"
CABPRJ010000017.1	RepeatMasker	Unknown	600492	600804	619	+	.	ID="RND-6_FAMILY-15288";Tend="914";Tstart="617";shortTE="F";uid="dde05532-4736-4f3b-b997-e38bb46a986e"
CABPRJ010000017.1	RepeatMasker	DNA/Ginger-1	867201	867482	1196	+	.	ID="RND-5_FAMILY-95";Tend="1771";Tstart="1499";shortTE="F";uid="54773a92-27a5-47b3-acd9-268e35e7ff33"
CABPRJ010000017.1	RepeatMasker	DNA	81739	81903	644	+	.	ID="RND-4_FAMILY-4227";Tend="1411";Tstart="1269";shortTE="F";uid="3eb1e71c-c57c-4d37-9bd8-fc4452ede191"
CABPRJ010000017.1	RepeatMasker	DNA/Ginger-1	907257	907736	2299	+	.	ID="RND-4_FAMILY-318";Tend="2447";Tstart="1970";shortTE="F";uid="5c6917b6-3751-4bb5-b779-876d4c46eb51"
CABPRJ010000017.1	RepeatMasker	Retroposon?	763278	764586	4023	+	.	ID="RND-5_FAMILY-7401";Tend="1860";Tstart="760";shortTE="F";uid="58b45e21-7706-423d-b197-01ad0f230783"
CABPRJ010000017.1	RepeatMasker	DNA/Maverick	609748	609949	765	+	.	ID="RND-6_FAMILY-192";Tend="1627";Tstart="1349";shortTE="F";uid="7794a35d-d800-4e75-b723-f82119a2f259"
CABPRJ010000017.1	RepeatMasker	DNA/TcMar-Mariner	73385	73584	1249	+	.	ID="RND-6_FAMILY-12355";Tend="1200";Tstart="971";shortTE="F";uid="fbea4f56-c13c-4bb0-ae11-c42441fc6e21"
CABPRJ010000017.1	RepeatMasker	DNA/Ginger-1	1003856	1004027	1070	+	.	ID="RND-5_FAMILY-95";Tend="1469";Tstart="1298";shortTE="F";uid="816a64fa-96e7-4ce7-a577-b00dfeaeb54a"
CABPRJ010000017.1	RepeatMasker	DNA	521056	521310	959	+	.	ID="RND-5_FAMILY-85";Tend="1202";Tstart="971";shortTE="F";uid="2429ecf2-f38a-4c65-ae62-d3e8b3d9341d"
CABPRJ010000017.1	RepeatMasker	Retroposon?	383144	383463	1362	+	.	ID="RND-1_FAMILY-22";Tend="1687";Tstart="1401";shortTE="F";uid="0d55e8ac-091e-41ea-a1b3-0a528a8b5862"
CABPRJ010000017.1	RepeatMasker	Retroposon?	55160	55598	997	+	.	ID="RND-6_FAMILY-970";Tend="1492";Tstart="671";shortTE="F";uid="57fc3c04-9444-41b1-a9bf-38af67532b41"
CABPRJ010000017.1	RepeatMasker	DNA/TcMar-Tigger	374284	374452	1308	+	.	ID="RND-4_FAMILY-5218";Tend="1084";Tstart="916";shortTE="F";uid="816d45b4-8bf0-426a-b25a-8b3b32951252"
CABPRJ010000017.1	RepeatMasker	Unknown	586176	586599	634	+	.	ID="RND-6_FAMILY-11785";TEgroup="ctg_17%7CRND-6_FAMILY-11785%7C2";Tend="1588";Tstart="912";shortTE="F";uid="2f0bc7a0-f412-4fb2-b4d4-131eba63c00e"
CABPRJ010000017.1	RepeatMasker	Unknown	323945	324162	1116	+	.	ID="RND-6_FAMILY-5446";Tend="1519";Tstart="1309";shortTE="F";uid="4752b3df-cd50-4f01-bd64-1baf7f7315e9"
CABPRJ010000017.1	RepeatMasker	DNA/hAT	305953	306229	1965	+	.	ID="RND-6_FAMILY-16261";Tend="1228";Tstart="952";shortTE="F";uid="5e679b27-2c66-4c68-a4e1-a0aff4b5c036"
CABPRJ010000017.1	RepeatMasker	DNA/Kolobok-E	973533	973659	648	+	.	ID="RND-6_FAMILY-9192";Tend="1418";Tstart="1294";shortTE="F";uid="4d9e72b2-497b-46d9-be66-e9dd43e1105a"
CABPRJ010000017.1	RepeatMasker	DNA/Kolobok-E	298087	298691	2240	+	.	ID="rnd-5_family-3481";Tend="1501";Tstart="914";shortTE="F";uid="e179bf08-b98e-4ae8-868d-de5f142c9464"
CABPRJ010000017.1	RepeatMasker	Retroposon?	190087	190477	517	+	.	ID="RND-5_FAMILY-7401";TEgroup="ctg_17%7CRND-5_FAMILY-7401%7C1";Tend="1998";Tstart="783";shortTE="F";uid="eaa4d98d-897c-424b-8c75-1cdc761b7ef1"
CABPRJ010000017.1	RepeatMasker	LINE/CR1	1118508	1118722	490	+	.	ID="RND-6_FAMILY-9773";Tend="1315";Tstart="1102";shortTE="F";uid="7bbc6980-1c51-486c-a173-d143d4f35afc"
CABPRJ010000017.1	RepeatMasker	DNA/Kolobok-E	328382	328839	2037	+	.	ID="RND-6_FAMILY-13202";Tend="1410";Tstart="944";shortTE="F";uid="d18aecb7-fbfc-4fd9-9422-e64dffb92c3d"
CABPRJ010000017.1	RepeatMasker	DNA/hAT	899230	899634	2159	+	.	ID="RND-6_FAMILY-16423";Tend="1124";Tstart="761";shortTE="F";uid="dbfdf34a-aa93-426f-aa3d-299c73bd33f4"
CABPRJ010000017.1	RepeatMasker	Unknown	931199	931543	1684	+	.	ID="RND-5_FAMILY-2813";Tend="1295";Tstart="943";shortTE="F";uid="597d9725-486e-46ad-ac52-af0840c5d98a"
CABPRJ010000017.1	RepeatMasker	DNA/hAT-Charlie	609594	609759	471	+	.	ID="RND-5_FAMILY-1599";Tend="1274";Tstart="1092";shortTE="F";uid="62b9d894-bcad-42f2-bd3e-4862f8beafd5"
CABPRJ010000017.1	RepeatMasker	Retroposon?	620359	620599	974	+	.	ID="RND-6_FAMILY-60";Tend="991";Tstart="756";shortTE="F";uid="50342c4d-133a-42d1-9d5f-542d456f5e4c"
CABPRJ010000017.1	RepeatMasker	Retroposon?	955199	955591	1700	+	.	ID="RND-6_FAMILY-13139";Tend="1192";Tstart="800";shortTE="F";uid="a1b75766-71f0-4ffd-8dc0-86cda3352b4f"
CABPRJ010000017.1	RepeatMasker	DNA/Ginger-1	1016040	1016794	3357	+	.	ID="RND-6_FAMILY-4094";Tend="1713";Tstart="998";shortTE="F";uid="6e071934-5885-4aed-8e3d-5aec746881db"
CABPRJ010000017.1	RepeatMasker	DNA/hAT-hAT19	493208	493794	897	+	.	ID="RND-6_FAMILY-8357";Tend="1508";Tstart="955";shortTE="F";uid="c6acb65a-a9c6-4730-ae5e-d1300eefd048"
CABPRJ010000017.1	RepeatMasker	DNA	892498	892631	546	+	.	ID="RND-5_FAMILY-2609";Tend="1442";Tstart="1310";shortTE="F";uid="e08ced17-d5ff-4f90-868a-ca4633356782"
CABPRJ010000017.1	RepeatMasker	DNA/hAT	649739	650199	1685	+	.	ID="RND-5_FAMILY-4128";Tend="1400";Tstart="915";shortTE="F";uid="9208f994-0811-4edc-a6f8-ee39b4e750b2"
CABPRJ010000017.1	RepeatMasker	LINE/Penelope	708957	709127	1062	+	.	ID="RND-1_FAMILY-129";Tend="890";Tstart="719";shortTE="F";uid="18e65dcf-0d45-48a5-b2b6-be9dddc3b901"
CABPRJ010000017.1	RepeatMasker	DNA/hAT	771319	771648	1924	+	.	ID="RND-6_FAMILY-19342";Tend="1303";Tstart="955";shortTE="F";uid="3fdec70b-f41d-4919-b5ef-574c77f277c8"
CABPRJ010000017.1	RepeatMasker	Unknown	790110	790306	844	+	.	ID="RND-4_FAMILY-3145";Tend="1292";Tstart="1082";shortTE="F";uid="b3323170-75e8-4e1a-a221-cb2e2ac71754"
CABPRJ010000017.1	RepeatMasker	RC/Helitron	758254	758439	1190	+	.	ID="RND-1_FAMILY-88";Tend="1596";Tstart="1404";shortTE="F";uid="36783761-ba53-4538-a28f-fa784b0c400f"
CABPRJ010000017.1	RepeatMasker	Retroposon?	533126	533542	1331	+	.	ID="RND-6_FAMILY-13139";Tend="1203";Tstart="815";shortTE="F";uid="7a025b45-9aee-4e71-8263-699891d68432"
CABPRJ010000017.1	RepeatMasker	DNA	201508	202062	1396	+	.	ID="RND-4_FAMILY-3450";TEgroup="ctg_17%7CRND-4_FAMILY-3450%7C1";Tend="1634";Tstart="714";shortTE="F";uid="06a67841-fc92-41fc-9208-8a401811448a"
CABPRJ010000017.1	RepeatMasker	Unknown	465112	465239	684	+	.	ID="RND-2_FAMILY-88";Tend="1627";Tstart="1506";shortTE="F";uid="785b9474-d8a4-4430-955c-2025c0500791"
CABPRJ010000017.1	RepeatMasker	Retroposon?	1140228	1140617	2524	+	.	ID="RND-6_FAMILY-5185";Tend="2027";Tstart="1628";shortTE="F";uid="573bf6e7-2825-4b18-a79f-09c05323bbfc"
CABPRJ010000017.1	RepeatMasker	DNA/Ginger-1	535962	536771	2897	+	.	ID="rnd-5_family-95";Tend="1705";Tstart="793";shortTE="F";uid="73c808cc-79cd-4542-a950-66644f96f572"
CABPRJ010000017.1	RepeatMasker	DNA/Ginger-1	566503	566831	485	+	.	ID="RND-6_FAMILY-35072";Tend="1464";Tstart="1069";shortTE="F";uid="2a3f826e-6f95-4d25-a681-f97743ed3571"
CABPRJ010000017.1	RepeatMasker	Unknown	85246	85359	746	+	.	ID="RND-4_FAMILY-2405";Tend="1530";Tstart="1416";shortTE="F";uid="5d921e12-e96e-4734-9632-59de1280c46a"
CABPRJ010000017.1	RepeatMasker	DNA/hAT-Charlie	609237	609577	433	+	.	ID="HAT-N16_RPR";Tend="694";Tstart="347";shortTE="F";uid="f15c92dc-386e-4c71-ab04-4212457ab03f"
CABPRJ010000017.1	RepeatMasker	Retroposon?	389129	389353	849	+	.	ID="RND-5_FAMILY-3149";Tend="1267";Tstart="1043";shortTE="F";uid="a4b542f1-f00f-4e46-932e-7273c0cf226c"
CABPRJ010000017.1	RepeatMasker	DNA/Ginger-2	452143	452461	1065	+	.	ID="RND-5_FAMILY-4114";Tend="1413";Tstart="1101";shortTE="F";uid="7681be8f-3152-4190-a937-e99212702be4"
CABPRJ010000017.1	RepeatMasker	Retroposon?	560465	560761	786	+	.	ID="RND-4_FAMILY-241";Tend="1204";Tstart="912";shortTE="F";uid="49356f66-b8de-4a3a-a2b0-e9d8a40fd0fd"
CABPRJ010000017.1	RepeatMasker	Retroposon?	530496	530826	1401	+	.	ID="RND-5_FAMILY-7470";Tend="1471";Tstart="1150";shortTE="F";uid="73aefdae-28f2-46f8-840b-09dc5d12a8d9"
CABPRJ010000017.1	RepeatMasker	Unknown	808807	808978	644	+	.	ID="RND-6_FAMILY-10895";Tend="1297";Tstart="1106";shortTE="F";uid="4d700712-b7f2-4ff4-9fec-3413b16e763a"
CABPRJ010000017.1	RepeatMasker	Retroposon?	14009	14526	2435	+	.	ID="RND-4_FAMILY-550";Tend="1538";Tstart="1036";shortTE="F";uid="944d552d-ac16-40ba-a89f-3321afbdf90c"
CABPRJ010000017.1	RepeatMasker	Unknown	1016896	1017095	1102	+	.	ID="RND-6_FAMILY-5446";Tend="1515";Tstart="1316";shortTE="F";uid="29efd59b-4738-4981-83ef-1c4bffd36c54"
CABPRJ010000017.1	RepeatMasker	DNA/Kolobok-E	361329	361640	971	+	.	ID="RND-6_FAMILY-5146";Tend="1498";Tstart="1187";shortTE="F";uid="085ae586-fc0e-4852-9d14-b6dc503c99da"
CABPRJ010000017.1	RepeatMasker	Retroposon?	31339	31491	2073	+	.	ID="RND-6_FAMILY-1973";Tend="1280";Tstart="669";shortTE="F";uid="fdc99480-346c-4927-86f2-a21a0fb37a65"
CABPRJ010000017.1	RepeatMasker	Unknown	543485	543783	1767	+	.	ID="RND-5_FAMILY-5812";Tend="1243";Tstart="969";shortTE="F";uid="c6fa4914-d7a7-40d6-85ba-aa2ce63ce3c3"
CABPRJ010000017.1	RepeatMasker	DNA/hAT-Tip100	1010883	1011154	1475	+	.	ID="RND-6_FAMILY-7682";Tend="1450";Tstart="1171";shortTE="F";uid="79a289c3-9e6e-41f3-b6d8-f9cb4b4caf5b"
CABPRJ010000017.1	RepeatMasker	DNA/Ginger-1	726041	726153	931	+	.	ID="RND-5_FAMILY-5114";Tend="2031";Tstart="1369";shortTE="F";uid="eaf25969-a628-4bf8-9495-17b433620f34"
CABPRJ010000017.1	RepeatMasker	DNA/Ginger-1	1040684	1041440	992	+	.	ID="RND-5_FAMILY-95";Tend="1670";Tstart="913";shortTE="F";uid="d1c3908f-4403-45a1-80de-b23198678f48"
CABPRJ010000017.1	RepeatMasker	Unknown	506187	506321	520	+	.	ID="RND-6_FAMILY-24291";Tend="219";Tstart="97";shortTE="F";uid="56866fbd-94eb-4bd5-af4b-48a16caaf602"
CABPRJ010000017.1	RepeatMasker	Retroposon?	561427	561815	1533	+	.	ID="RND-5_FAMILY-3149";Tend="1444";Tstart="913";shortTE="F";uid="e661dd17-c827-4607-bf91-83732f984991"
CABPRJ010000017.1	RepeatMasker	RC/Helitron	524472	524638	745	+	.	ID="RND-6_FAMILY-8525";Tend="1226";Tstart="1065";shortTE="F";uid="106a7ecd-cb01-4e52-b46a-c13fd2bbfff0"
CABPRJ010000017.1	RepeatMasker	DNA/Ginger-1	503181	503285	594	+	.	ID="RND-5_FAMILY-95";Tend="1678";Tstart="1565";shortTE="F";uid="e4100f4a-1664-4bc6-a106-75d446db7fbe"
CABPRJ010000017.1	RepeatMasker	DNA/Ginger-1	893740	894475	1517	+	.	ID="RND-5_FAMILY-95";Tend="1698";Tstart="924";shortTE="F";uid="19f72e33-d8e6-4b61-98fd-61e06abc38bd"
CABPRJ010000017.1	RepeatMasker	Unknown	524994	525291	869	+	.	ID="RND-6_FAMILY-3236";Tend="1261";Tstart="896";shortTE="F";uid="9b1627f7-3d7f-4b0b-9b29-f7f18fa254f3"
CABPRJ010000017.1	RepeatMasker	DNA/Kolobok-E	737551	738463	2071	+	.	ID="RND-5_FAMILY-2381";Tend="2263";Tstart="1309";shortTE="F";uid="be17bac2-956e-43ef-9803-ce219694b05b"
CABPRJ010000017.1	RepeatMasker	DNA/Ginger-1	1089165	1089316	773	+	.	ID="rnd-6_family-4437";Tend="1453";Tstart="1249";shortTE="F";uid="8401c8d8-172a-4c31-a091-befb5089a6c5"
CABPRJ010000017.1	RepeatMasker	DNA/hAT	900978	901405	2704	+	.	ID="RND-6_FAMILY-16423";Tend="1697";Tstart="1292";shortTE="F";uid="0186fcad-03f2-443a-9ac2-0137d5b3b86a"
CABPRJ010000017.1	RepeatMasker	Retroposon?	972018	972323	428	+	.	ID="RND-4_FAMILY-241";Tend="1218";Tstart="909";shortTE="F";uid="6c526bc3-04a3-4019-b7d3-79cab9287b73"
CABPRJ010000017.1	RepeatMasker	Unknown	256065	256326	514	+	.	ID="RND-6_FAMILY-11785";Tend="1585";Tstart="1369";shortTE="F";uid="1b327694-cf4b-4e0a-ac60-04410b5f761b"
CABPRJ010000017.1	RepeatMasker	DNA/hAT-Tip100	503205	503340	473	+	.	ID="RND-1_FAMILY-183";Tend="2274";Tstart="2149";shortTE="F";uid="ece64eed-d3f0-42c5-a8ea-4da770eae1ed"
CABPRJ010000017.1	RepeatMasker	DNA/Ginger-1	1104431	1105021	1513	+	.	ID="RND-1_FAMILY-12";Tend="1490";Tstart="905";shortTE="F";uid="dffa9cbb-edcb-4c6c-b479-689889efbd33"
CABPRJ010000017.1	RepeatMasker	DNA/hAT-Tip100	635591	636008	2305	+	.	ID="RND-6_FAMILY-21391";Tend="1464";Tstart="1007";shortTE="F";uid="7b817b0b-734a-41f1-8eec-615a1edff9bc"
CABPRJ010000017.1	RepeatMasker	DNA	81888	82314	2468	+	.	ID="RND-6_FAMILY-12379";Tend="1341";Tstart="907";shortTE="F";uid="5354ed38-f990-4828-91b1-7027dd5b4715"
CABPRJ010000017.1	RepeatMasker	DNA/Ginger-1	866760	866940	882	+	.	ID="RND-5_FAMILY-95";Tend="1101";Tstart="923";shortTE="F";uid="fe5bfe7a-2171-45be-b3f1-3b5cd338440a"
CABPRJ010000017.1	RepeatMasker	Retroposon?	919849	920267	2479	+	.	ID="RND-5_FAMILY-8932";Tend="1346";Tstart="920";shortTE="F";uid="8770a897-9c78-4d86-98f5-3453ee6b7874"
CABPRJ010000017.1	RepeatMasker	Retroposon?	550999	551350	1335	+	.	ID="RND-4_FAMILY-241";Tend="1193";Tstart="853";shortTE="F";uid="f8c1501f-ccc5-4473-bac0-8726013f1adc"
CABPRJ010000017.1	RepeatMasker	DNA	99708	99838	412	+	.	ID="RND-5_FAMILY-85";Tend="1233";Tstart="1094";shortTE="F";uid="22e0db7a-e08d-4bae-b8d5-08e5fff7d7ee"
CABPRJ010000017.1	RepeatMasker	Retroposon?	855651	855968	1838	+	.	ID="RND-5_FAMILY-3149";Tend="1277";Tstart="970";shortTE="F";uid="6f85037f-e615-4b21-afa6-ad802515724b"
CABPRJ010000017.1	RepeatMasker	RC/Helitron	984368	984507	574	+	.	ID="RND-6_FAMILY-39887";Tend="999";Tstart="866";shortTE="F";uid="9ff2b59d-def3-4f4e-9aa1-122148d9bfaa"
CABPRJ010000017.1	RepeatMasker	Unknown	319936	320714	4337	+	.	ID="RND-5_FAMILY-438";Tend="1716";Tstart="944";shortTE="F";uid="26a824f2-b0ba-4064-b059-3603c82f4e4f"
CABPRJ010000017.1	RepeatMasker	Retroposon?	502033	503198	3700	+	.	ID="RND-6_FAMILY-3029";Tend="1770";Tstart="682";shortTE="F";uid="763f66e0-9cc8-423a-bb3b-e465730246a9"
CABPRJ010000017.1	RepeatMasker	RC/Helitron	888166	888429	1091	+	.	ID="RND-4_FAMILY-261";Tend="1294";Tstart="1048";shortTE="F";uid="2fbbbe92-4dfc-4d17-a6b5-e6b6edbf6ba1"
CABPRJ010000017.1	RepeatMasker	Retroposon?	707739	707999	1190	+	.	ID="RND-6_FAMILY-785";Tend="2214";Tstart="1980";shortTE="F";uid="4f846cef-cb60-4ec9-bb85-0336bc64f92e"
CABPRJ010000017.1	RepeatMasker	Unknown	902169	903211	2196	+	.	ID="RND-6_FAMILY-3381";TEgroup="ctg_17%7CRND-6_FAMILY-3381%7C1";Tend="1621";Tstart="413";shortTE="F";uid="ef10f358-6a2c-4f96-8f5e-d7bd1c15fc3e"
CABPRJ010000017.1	RepeatMasker	Unknown	629176	631597	6491	+	.	ID="RND-6_FAMILY-223";Tend="2403";Tstart="19";shortTE="F";uid="545d6361-bd2c-4cd1-ab5c-f934b0ccfa0c"
CABPRJ010000017.1	RepeatMasker	DNA/Ginger-1	1066601	1066837	577	+	.	ID="RND-4_FAMILY-145";Tend="1189";Tstart="961";shortTE="F";uid="de35be6a-231b-4401-a275-14308ecc1967"
CABPRJ010000017.1	RepeatMasker	Unknown	445550	445650	443	+	.	ID="RND-6_FAMILY-14869";Tend="961";Tstart="862";shortTE="F";uid="78d7eb29-5f16-4abb-8868-8096f60c4254"
CABPRJ010000017.1	RepeatMasker	DNA/hAT-Tip100	90879	91496	3972	+	.	ID="RND-6_FAMILY-9406";Tend="1579";Tstart="947";shortTE="F";uid="ccdd8564-aa81-49ea-ba46-f5f42f4e7bcc"
CABPRJ010000017.1	RepeatMasker	DNA/hAT-Tip100	293720	294280	2689	+	.	ID="RND-5_FAMILY-4218";Tend="1369";Tstart="739";shortTE="F";uid="f06e240b-ceaa-4e97-87c5-b14bdd08bc43"
CABPRJ010000017.1	RepeatMasker	Retroposon?	969634	969921	861	+	.	ID="RND-4_FAMILY-241";Tend="1832";Tstart="1546";shortTE="F";uid="7b77aa20-e75d-40c6-a2d1-e879b25f75f3"
CABPRJ010000017.1	RepeatMasker	LINE/R1	796894	797110	983	+	.	ID="RT1";Tend="3266";Tstart="3047";shortTE="F";uid="0fead335-e62e-4022-b4ac-123e87f2e2f7"
CABPRJ010000017.1	RepeatMasker	Retroposon?	850120	850428	1360	+	.	ID="RND-5_FAMILY-3149";Tend="1271";Tstart="944";shortTE="F";uid="aa35595b-4689-4da5-beb2-929a01449cec"
CABPRJ010000017.1	RepeatMasker	Retroposon?	116243	116994	4976	+	.	ID="RND-6_FAMILY-5185";Tend="2037";Tstart="1287";shortTE="F";uid="15263fb2-729e-406e-9b63-b8822df3646e"
CABPRJ010000017.1	RepeatMasker	Retroposon?	912426	912606	570	+	.	ID="RND-4_FAMILY-241";Tend="846";Tstart="632";shortTE="F";uid="46c2c720-cfae-4929-9f04-540cfa900519"
CABPRJ010000017.1	RepeatMasker	Unknown	137932	138467	1993	+	.	ID="RND-6_FAMILY-11785";TEgroup="ctg_17%7CRND-6_FAMILY-11785%7C1";Tend="1588";Tstart="912";shortTE="F";uid="3bef7442-549a-4089-b49a-9964667cb673"
CABPRJ010000017.1	RepeatMasker	Retroposon?	949945	950676	2375	+	.	ID="RND-5_FAMILY-7401";Tend="1411";Tstart="657";shortTE="F";uid="3b384946-71e1-47b8-aa90-df96b4cc039d"
CABPRJ010000017.1	RepeatMasker	Retroposon?	583123	583694	3230	+	.	ID="RND-1_FAMILY-93";Tend="1464";Tstart="855";shortTE="F";uid="8b053ad5-db7e-450b-a3bc-345872303272"
CABPRJ010000017.1	RepeatMasker	DNA/Ginger-1	633973	634421	1548	+	.	ID="RND-3_FAMILY-147";Tend="2478";Tstart="2058";shortTE="F";uid="c8c31090-982e-4281-94fa-92238bd64c44"
CABPRJ010000017.1	RepeatMasker	LTR/Gypsy	335208	335339	471	+	.	ID="GYPSY-24_DEL-I";Tend="2724";Tstart="2591";shortTE="F";uid="8d571726-8cc9-4d36-bded-b35d3c30bde8"
CABPRJ010000017.1	RepeatMasker	Retroposon?	550228	550345	557	+	.	ID="RND-6_FAMILY-3029";Tend="1908";Tstart="1781";shortTE="F";uid="80868f5d-77e8-46b3-8c19-9fcfbbe588a0"
CABPRJ010000017.1	RepeatMasker	Unknown	700896	701006	867	+	.	ID="RND-6_FAMILY-20286";Tend="1338";Tstart="1228";shortTE="F";uid="cb50bd8b-3a1c-44cd-ab96-e246254b2ca1"
CABPRJ010000017.1	RepeatMasker	Retroposon?	287721	288281	3054	+	.	ID="RND-1_FAMILY-1";Tend="1538";Tstart="913";shortTE="F";uid="c2d66484-4cfe-445f-8f49-e214469cd7a4"
CABPRJ010000017.1	RepeatMasker	DNA/hAT	395773	396038	782	+	.	ID="RND-5_FAMILY-6846";Tend="1529";Tstart="1297";shortTE="F";uid="68a1d901-8be7-47fb-a1ef-760c3ebf7032"
CABPRJ010000017.1	RepeatMasker	DNA/Kolobok-E	149564	149764	519	+	.	ID="RND-6_FAMILY-9192";Tend="570";Tstart="354";shortTE="F";uid="3f7d87df-6566-469d-9965-ff3a1b69fe22"
CABPRJ010000017.1	RepeatMasker	DNA	1122271	1122504	579	+	.	ID="RND-5_FAMILY-85";Tend="1180";Tstart="944";shortTE="F";uid="7120ed56-28b8-487c-9af3-21136034fb37"
CABPRJ010000017.1	RepeatMasker	Unknown	547256	547530	569	+	.	ID="RND-5_FAMILY-1763";Tend="1235";Tstart="944";shortTE="F";uid="65436c97-8740-403a-89bf-a5c0ee9312d1"
CABPRJ010000017.1	RepeatMasker	Retroposon?	1017610	1017747	489	+	.	ID="RND-4_FAMILY-241";Tend="1794";Tstart="1655";shortTE="F";uid="0457c577-bb07-4de5-964b-37634e625905"
CABPRJ010000017.1	RepeatMasker	DNA/Sola-1	1171732	1171912	521	+	.	ID="RND-6_FAMILY-14104";Tend="1255";Tstart="1054";shortTE="F";uid="6dace5f6-a31f-49e0-8f96-239e41d2283e"
CABPRJ010000017.1	RepeatMasker	Retroposon?	712698	713466	3292	+	.	ID="RND-5_FAMILY-7401";Tend="1698";Tstart="879";shortTE="F";uid="b7bb2940-0079-4c7e-b0f4-767d9179e290"
CABPRJ010000017.1	RepeatMasker	Retroposon?	290114	290235	647	+	.	ID="RND-4_FAMILY-241";Tend="1455";Tstart="1334";shortTE="F";uid="b870d245-3d37-4faa-89b8-e4443cdf8e23"
CABPRJ010000017.1	RepeatMasker	DNA/Kolobok-E	616192	616861	3985	+	.	ID="RND-5_FAMILY-3481";Tend="1572";Tstart="917";shortTE="F";uid="6a7356af-3d74-41ee-ae69-b0a8bb1cfeaa"
CABPRJ010000017.1	RepeatMasker	Retroposon?	512559	512926	900	+	.	ID="RND-5_FAMILY-8932";Tend="1393";Tstart="1080";shortTE="F";uid="b6f8ab6b-4bfd-42f5-841b-f3450be89eff"
CABPRJ010000017.1	RepeatMasker	Retroposon?	587206	587432	1062	+	.	ID="RND-1_FAMILY-3";Tend="1068";Tstart="818";shortTE="F";uid="680c7bba-1da2-4161-9102-2bf568ac9184"
CABPRJ010000017.1	RepeatMasker	DNA/Ginger-1	768966	769094	424	+	.	ID="RND-6_FAMILY-4437";Tend="1263";Tstart="1100";shortTE="F";uid="2d9001cf-23dd-4f5a-bf51-f0f8472b8767"
CABPRJ010000017.1	RepeatMasker	Unknown	1146206	1146505	883	+	.	ID="RND-1_FAMILY-98";Tend="1223";Tstart="946";shortTE="F";uid="bcdbd2cc-019d-4d61-b8be-7e443c13beaf"
CABPRJ010000017.1	RepeatMasker	RC/Helitron	984492	984744	715	+	.	ID="RND-4_FAMILY-261";Tend="1223";Tstart="989";shortTE="F";uid="0445f93d-43f6-4f42-afaf-0703d40eebbb"
CABPRJ010000017.1	RepeatMasker	DNA/hAT-Tip100	436664	436794	926	+	.	ID="RND-6_FAMILY-9406";Tend="1066";Tstart="936";shortTE="F";uid="54c1f83d-5fd7-4588-8e9c-8d3c156020a7"
CABPRJ010000017.1	RepeatMasker	DNA/hAT-hAT19	347795	348058	941	+	.	ID="DNA8-78_AP";Tend="624";Tstart="408";shortTE="F";uid="ad7a49d3-d105-4c84-ab3a-fe43ecf60d25"
CABPRJ010000017.1	RepeatMasker	RC/Helitron	1091347	1091765	2325	+	.	ID="RND-4_FAMILY-3214";Tend="1841";Tstart="1436";shortTE="F";uid="05d93f29-cc04-4837-a353-6f5a83de3d78"
CABPRJ010000017.1	RepeatMasker	DNA/Ginger-1	578017	578434	1629	+	.	ID="RND-5_FAMILY-95";Tend="1729";Tstart="1253";shortTE="F";uid="47428002-0ad0-4e65-96d0-118eff914c6e"
CABPRJ010000017.1	RepeatMasker	DNA	1124651	1124850	476	+	.	ID="RND-5_FAMILY-85";Tend="1451";Tstart="1260";shortTE="F";uid="89575c2d-22b7-4a83-9a98-14f3a2a992ca"
CABPRJ010000017.1	RepeatMasker	Retroposon?	622527	623195	2819	+	.	ID="RND-5_FAMILY-7470";Tend="1780";Tstart="1165";shortTE="F";uid="4a750f59-8549-43c1-8932-4a67ccdbf03a"
CABPRJ010000017.1	RepeatMasker	Retroposon?	371575	372507	2507	+	.	ID="RND-6_FAMILY-5185";Tend="2035";Tstart="903";shortTE="F";uid="d87ee7cf-9d98-4a86-bc9e-bd14f2fb0f51"
CABPRJ010000017.1	RepeatMasker	DNA/hAT-hAT19	452620	452876	928	+	.	ID="dna8-90_ap";Tend="212";Tstart="1";shortTE="F";uid="91c0839f-f02a-48e4-80f3-04bc0a40d212"
CABPRJ010000017.1	RepeatMasker	DNA/hAT	632778	633071	1563	-	.	ID="DNA8-76_AP";Tend="305";Tstart="7";shortTE="F";uid="b901e987-3bda-4c3c-9b26-1c05e458247d"
CABPRJ010000017.1	RepeatMasker	DNA/Ginger-1	400724	401392	3611	-	.	ID="RND-5_FAMILY-5114";Tend="1920";Tstart="1226";shortTE="F";uid="f63db2b8-5100-4264-8077-d651b1b96216"
CABPRJ010000017.1	RepeatMasker	Retroposon?	835525	835698	589	-	.	ID="RND-6_FAMILY-1973";Tend="897";Tstart="706";shortTE="F";uid="ffaf4210-e54d-4420-bb75-38e8547a1d84"
CABPRJ010000017.1	RepeatMasker	DNA/hAT?	628640	628793	588	-	.	ID="RND-5_FAMILY-5343";Tend="1862";Tstart="1698";shortTE="F";uid="2898f42f-c4a6-4c6b-90b0-54b1301e2405"
CABPRJ010000017.1	RepeatMasker	Retroposon?	301740	301879	442	-	.	ID="RND-5_FAMILY-8932";Tend="1066";Tstart="922";shortTE="F";uid="34973c07-8645-459b-91f8-3db75d2b123e"
CABPRJ010000017.1	RepeatMasker	Unknown	508460	508965	2553	-	.	ID="RND-6_FAMILY-12045";Tend="1456";Tstart="937";shortTE="F";uid="6c2cb319-8767-40c4-974a-95dc07285469"
CABPRJ010000017.1	RepeatMasker	Unknown	237525	237668	925	-	.	ID="RND-5_FAMILY-1837";Tend="1294";Tstart="1152";shortTE="F";uid="a0320d70-90af-46ff-ad83-fbe4df7aa50d"
CABPRJ010000017.1	RepeatMasker	DNA/Ginger-1	408000	408255	742	-	.	ID="rnd-5_family-95";Tend="1181";Tstart="811";shortTE="F";uid="d112841a-a82f-4407-bea7-0c6468cb4510"
CABPRJ010000017.1	RepeatMasker	Retroposon?	75878	76219	1714	-	.	ID="RND-5_FAMILY-3149";Tend="1444";Tstart="1164";shortTE="F";uid="6e67cd69-8013-438d-9ecc-0a2e333f7491"
CABPRJ010000017.1	RepeatMasker	Retroposon?	293009	293723	4112	-	.	ID="RND-1_FAMILY-35";Tend="2005";Tstart="1296";shortTE="F";uid="0b14c04e-6e0c-434b-934d-b5273132c469"
CABPRJ010000017.1	RepeatMasker	Retroposon?	173893	174964	4026	-	.	ID="RND-5_FAMILY-7401";Tend="1971";Tstart="874";shortTE="F";uid="6b69bb4b-898f-4187-87e2-36eea705e5d9"
CABPRJ010000017.1	RepeatMasker	DNA/hAT	170648	170749	612	-	.	ID="RND-4_FAMILY-312";Tend="1062";Tstart="963";shortTE="F";uid="2c96166e-5722-48d0-9f60-a1a57c5b5804"
CABPRJ010000017.1	RepeatMasker	Retroposon?	1104865	1105041	723	-	.	ID="RND-1_FAMILY-193";Tend="1087";Tstart="904";shortTE="F";uid="9bd00c8a-3390-4295-bb0b-79f2b0c17faf"
CABPRJ010000017.1	RepeatMasker	DNA/Kolobok-E	318039	318441	872	-	.	ID="RND-6_FAMILY-1882";Tend="2076";Tstart="1694";shortTE="F";uid="1209f301-3ce2-4c37-9853-2701b826911a"
CABPRJ010000017.1	RepeatMasker	DNA/Ginger-1	595951	596353	2064	-	.	ID="RND-2_FAMILY-26";Tend="1123";Tstart="722";shortTE="F";uid="37d43197-77b8-44e7-8b4e-febdfa1efa8f"
CABPRJ010000017.1	RepeatMasker	LINE/L2	1147903	1148760	5798	-	.	ID="RND-6_FAMILY-1726";Tend="1670";Tstart="798";shortTE="F";uid="e23b1456-1b8a-4be2-95a7-4aa5da5c6e78"
CABPRJ010000017.1	RepeatMasker	DNA/Ginger-1	872484	873008	3614	-	.	ID="RND-1_FAMILY-7";Tend="2376";Tstart="1860";shortTE="F";uid="4f34eb67-96fe-4c5b-8bc9-f1f3b71db87e"
CABPRJ010000017.1	RepeatMasker	LINE/I	1167110	1167335	480	-	.	ID="VINGI-1_BTA";Tend="390";Tstart="165";shortTE="F";uid="548d4dbd-9978-414a-bda5-ac373907f0d3"
CABPRJ010000017.1	RepeatMasker	DNA/Ginger-1	278809	279026	631	-	.	ID="RND-4_FAMILY-237";Tend="1694";Tstart="1465";shortTE="F";uid="b8a0f20e-a513-4963-a02e-e5b059299bc9"
CABPRJ010000017.1	RepeatMasker	DNA/hAT	456323	456575	1329	-	.	ID="RND-5_FAMILY-6846";Tend="1515";Tstart="1261";shortTE="F";uid="9026ec67-5619-43c5-89f8-2828b11e8cd3"
CABPRJ010000017.1	RepeatMasker	DNA/Ginger-1	549784	550233	2163	-	.	ID="RND-5_FAMILY-5114";Tend="1920";Tstart="1429";shortTE="F";uid="97fbacd9-f36d-4612-be18-e321bb5c1893"
CABPRJ010000017.1	RepeatMasker	DNA/Kolobok-E	979020	979630	2422	-	.	ID="RND-6_FAMILY-82";Tend="1557";Tstart="894";shortTE="F";uid="f2570e2d-7050-43f5-8a8e-5be869f2a40f"
CABPRJ010000017.1	RepeatMasker	Unknown	536761	537027	767	-	.	ID="RND-5_FAMILY-3077";Tend="1409";Tstart="1091";shortTE="F";uid="1a437151-b09f-4e8b-a3c4-c81f376b4089"
CABPRJ010000017.1	RepeatMasker	RC/Helitron	522486	522674	839	-	.	ID="RND-5_FAMILY-18995";Tend="1445";Tstart="1277";shortTE="F";uid="4edce627-4c95-4f38-9c8a-718426304ccf"
CABPRJ010000017.1	RepeatMasker	Unknown	967422	967752	1924	-	.	ID="RND-5_FAMILY-4780";Tend="1540";Tstart="1208";shortTE="F";uid="82601d39-7193-4558-9a71-dfb3115bc856"
CABPRJ010000017.1	RepeatMasker	DNA	209080	209308	481	-	.	ID="ttaa13_ap";Tend="595";Tstart="339";shortTE="F";uid="9b0dc460-cb21-413e-9d53-26e3d1f6f099"
CABPRJ010000017.1	RepeatMasker	Unknown	410816	410962	609	-	.	ID="RND-5_FAMILY-2600";Tend="1072";Tstart="933";shortTE="F";uid="1b261290-b6b4-4564-81d3-be9355711712"
CABPRJ010000017.1	RepeatMasker	DNA/hAT-Tip100	428029	428154	855	-	.	ID="RND-6_FAMILY-9406";Tend="1068";Tstart="942";shortTE="F";uid="c4672168-13d6-49b7-a142-179c89fb4e67"
CABPRJ010000017.1	RepeatMasker	Retroposon?	568323	568436	441	-	.	ID="RND-5_FAMILY-3149";Tend="1465";Tstart="1332";shortTE="F";uid="e9636a17-82a2-496d-a970-b740d83edecb"
CABPRJ010000017.1	RepeatMasker	DNA/hAT-Charlie	594530	594637	404	-	.	ID="RND-6_FAMILY-1244";Tend="1151";Tstart="1043";shortTE="F";uid="3ddbf60b-3dd7-475d-a3c6-a969fbffd181"
CABPRJ010000017.1	RepeatMasker	Retroposon?	1026680	1026793	550	-	.	ID="RND-5_FAMILY-8932";Tend="1444";Tstart="1247";shortTE="F";uid="b719b486-f4c1-4635-99a3-22e6407260e4"
CABPRJ010000017.1	RepeatMasker	DNA/Ginger-1	361615	361725	517	-	.	ID="rnd-5_family-95";Tend="1699";Tstart="1605";shortTE="F";uid="2e710694-8e1e-4752-baa7-f5f68827e196"
CABPRJ010000017.1	RepeatMasker	DNA/Ginger-1	887658	888149	724	-	.	ID="RND-5_FAMILY-95";Tend="1574";Tstart="1086";shortTE="F";uid="ea3e2a9b-052a-4eb9-82a8-72f3ff807fc2"
CABPRJ010000017.1	RepeatMasker	Unknown	743774	744173	1997	-	.	ID="RND-5_FAMILY-7745";Tend="1335";Tstart="935";shortTE="F";uid="ebb8d558-a80f-4f8c-b71f-e6d34ed714f3"
CABPRJ010000017.1	RepeatMasker	Retroposon?	1066634	1067210	2134	-	.	ID="RND-1_FAMILY-35";Tend="2003";Tstart="1420";shortTE="F";uid="ad29af83-f8ce-4787-b1c3-9b9be2ab36d8"
CABPRJ010000017.1	RepeatMasker	DNA/hAT-hAT19	106595	107257	3938	-	.	ID="RND-5_FAMILY-4782";Tend="1641";Tstart="971";shortTE="F";uid="46f93529-0618-46fb-b330-77f33cd77b56"
CABPRJ010000017.1	RepeatMasker	DNA/Kolobok-E	1172387	1172589	578	-	.	ID="RND-1_FAMILY-28";Tend="1613";Tstart="1394";shortTE="F";uid="393360c3-06fa-408d-be5d-595c3e48346e"
CABPRJ010000017.1	RepeatMasker	Retroposon?	1005759	1005921	891	-	.	ID="RND-5_FAMILY-3149";Tend="1286";Tstart="981";shortTE="F";uid="af4367f1-7985-469e-8fb3-82e1d234a107"
CABPRJ010000017.1	RepeatMasker	Unknown	443506	443724	896	-	.	ID="RND-6_FAMILY-3236";Tend="1567";Tstart="1350";shortTE="F";uid="554fbf5d-3dd8-498d-8168-f6d95fbf7955"
CABPRJ010000017.1	RepeatMasker	DNA/Ginger-1	746411	746693	1116	-	.	ID="rnd-5_family-5114";Tend="1592";Tstart="1106";shortTE="F";uid="3049e302-aea4-45b1-a9c3-9b2bbbd43b6e"
CABPRJ010000017.1	RepeatMasker	Unknown	273164	273606	1056	-	.	ID="RND-5_FAMILY-667";Tend="1238";Tstart="843";shortTE="F";uid="bd37eba1-ee8f-46d9-92bc-340bc9fd1a53"
CABPRJ010000017.1	RepeatMasker	DNA	199815	199998	902	-	.	ID="RND-6_FAMILY-8590";Tend="1407";Tstart="989";shortTE="F";uid="16f84523-4223-456b-845d-b109cca83b96"
CABPRJ010000017.1	RepeatMasker	Unknown	500458	500591	483	-	.	ID="RND-5_FAMILY-7489";Tend="1429";Tstart="1309";shortTE="F";uid="eb6d1376-0164-457b-b4cb-d8f052300a0d"
CABPRJ010000017.1	RepeatMasker	Retroposon?	914221	914428	744	-	.	ID="RND-6_FAMILY-2796";Tend="852";Tstart="664";shortTE="F";uid="2ab2c1f0-959f-4876-8fc4-17063d4eac71"
CABPRJ010000017.1	RepeatMasker	DNA/Kolobok-E	756371	756749	1081	-	.	ID="RND-6_FAMILY-5146";Tend="1538";Tstart="1174";shortTE="F";uid="3bc86762-9402-400c-9530-8c20408d27ef"
CABPRJ010000017.1	RepeatMasker	DNA	510008	510237	607	-	.	ID="RND-6_FAMILY-7932";Tend="1639";Tstart="1413";shortTE="F";uid="a03aeeb3-61fa-4db9-98b4-614ccdad3e4c"
CABPRJ010000017.1	RepeatMasker	DNA/hAT-Tip100	312480	313026	2295	-	.	ID="RND-5_FAMILY-5865";Tend="1392";Tstart="843";shortTE="F";uid="9b13062a-4a42-42f8-b4c5-c9a11adf3757"
CABPRJ010000017.1	RepeatMasker	Retroposon?	123602	123943	1871	-	.	ID="RND-4_FAMILY-550";Tend="1629";Tstart="1254";shortTE="F";uid="17e5bb3d-1ddb-4581-85e9-9907f7f941fb"
CABPRJ010000017.1	RepeatMasker	DNA/Ginger-1	1084930	1085436	993	-	.	ID="rnd-5_family-95";Tend="1940";Tstart="1133";shortTE="F";uid="834c46d7-6256-4577-a12f-2a61be3cec53"
CABPRJ010000017.1	RepeatMasker	DNA/TcMar-Mariner	1106360	1106717	872	-	.	ID="mariner-3_aec";Tend="1252";Tstart="902";shortTE="F";uid="b8807c9b-5474-44d6-b771-b8025d92e030"
CABPRJ010000017.1	RepeatMasker	DNA/hAT-Tip100	19533	19993	2226	-	.	ID="RND-6_FAMILY-18690";Tend="1366";Tstart="897";shortTE="F";uid="599e48b9-4cdf-4935-a7c7-5938e5ca2062"
CABPRJ010000017.1	RepeatMasker	Unknown	860528	860698	1070	-	.	ID="RND-1_FAMILY-135";Tend="1158";Tstart="990";shortTE="F";uid="bdd00bf0-e54f-4fd1-9a28-61723afd744c"
CABPRJ010000017.1	RepeatMasker	RC/Helitron	758119	758417	1901	-	.	ID="RND-5_FAMILY-2198";Tend="1275";Tstart="937";shortTE="F";uid="c0f4f5ac-c120-4966-9d92-c9277ee095b5"
CABPRJ010000017.1	RepeatMasker	Unknown	451168	451720	1257	-	.	ID="RND-6_FAMILY-23275";Tend="1606";Tstart="966";shortTE="F";uid="7567f1df-3ca6-46df-a9db-566276bada7a"
CABPRJ010000017.1	RepeatMasker	DNA/Ginger-1	319290	319729	713	-	.	ID="RND-5_FAMILY-95";Tend="1522";Tstart="1062";shortTE="F";uid="6bb89d1a-24ca-49c9-9385-1c07d87bed46"
CABPRJ010000017.1	RepeatMasker	DNA/Kolobok-E	445935	446149	1153	-	.	ID="RND-6_FAMILY-9192";Tend="1737";Tstart="1527";shortTE="F";uid="55845805-57a5-406e-bb35-b5aff6463c28"
CABPRJ010000017.1	RepeatMasker	Unknown	530862	531627	2755	-	.	ID="RND-6_FAMILY-3236";Tend="1562";Tstart="899";shortTE="F";uid="d5fe3451-0e27-4845-a9ea-449b04914fac"
CABPRJ010000017.1	RepeatMasker	Retroposon?	852213	852659	1960	-	.	ID="RND-5_FAMILY-8932";Tend="1399";Tstart="908";shortTE="F";uid="b08a1e57-ca11-4917-9270-ee78369851c7"
CABPRJ010000017.1	RepeatMasker	DNA/Kolobok-E	1104389	1104673	990	-	.	ID="RND-6_FAMILY-13202";Tend="1482";Tstart="1194";shortTE="F";uid="73242d62-b991-4705-82fb-1efa5ea32c50"
CABPRJ010000017.1	RepeatMasker	DNA/hAT-Ac	352553	352668	631	-	.	ID="RND-4_FAMILY-1459";Tend="1086";Tstart="972";shortTE="F";uid="9bd4d4b1-8ae9-4751-9b21-686bd6dfe263"
CABPRJ010000017.1	RepeatMasker	Unknown	580933	581036	769	-	.	ID="RND-6_FAMILY-2216";Tend="1083";Tstart="980";shortTE="F";uid="84a5d627-31d5-4f66-bb21-b151ae5cf06e"
CABPRJ010000017.1	RepeatMasker	LINE/Penelope	134519	135447	1579	-	.	ID="RND-1_FAMILY-175";TEgroup="ctg_17%7CRND-1_FAMILY-175%7C1";Tend="2168";Tstart="1058";shortTE="F";uid="98ddf464-f144-401f-b688-ae99d46408c4"
CABPRJ010000017.1	RepeatMasker	DNA/TcMar-m44	699286	700126	1060	-	.	ID="MARINER-33_LMI";Tend="1438";Tstart="604";shortTE="F";uid="b30b4871-b058-43a0-8956-a211d91fcf2e"
CABPRJ010000017.1	RepeatMasker	DNA/hAT-Tip100	869763	870206	2492	-	.	ID="RND-6_FAMILY-7682";Tend="1653";Tstart="1172";shortTE="F";uid="7a071128-ab08-4879-9aeb-f947028ace93"
CABPRJ010000017.1	RepeatMasker	RC/Helitron	251505	251913	2313	-	.	ID="RND-6_FAMILY-1724";TEgroup="ctg_17%7CRND-6_FAMILY-1724%7C1";Tend="1257";Tstart="680";shortTE="F";uid="9c4feb29-28d9-4e66-b183-2cac8b18dfd0"
CABPRJ010000017.1	RepeatMasker	DNA/Kolobok-E	372316	372623	1454	-	.	ID="RND-6_FAMILY-19003";Tend="983";Tstart="711";shortTE="F";uid="883f0599-b36f-468c-bbef-ab3a7ac6ca65"
CABPRJ010000017.1	RepeatMasker	Unknown	13069	13170	593	-	.	ID="RND-6_FAMILY-5789";Tend="1042";Tstart="943";shortTE="F";uid="22673ff7-0db3-46a1-b271-802bc984f624"
CABPRJ010000017.1	RepeatMasker	Unknown	746087	746425	1281	-	.	ID="RND-6_FAMILY-17646";TEgroup="ctg_17%7CRND-6_FAMILY-17646%7C1";Tend="1422";Tstart="851";shortTE="F";uid="ef21da22-5a78-4c06-931d-331613f8ca06"
CABPRJ010000017.1	RepeatMasker	Unknown	84820	85057	491	-	.	ID="RND-1_FAMILY-150";Tend="1127";Tstart="822";shortTE="F";uid="4198b614-f036-4d55-9a1a-4740c9c1cc72"
CABPRJ010000017.1	RepeatMasker	DNA	396790	397140	559	-	.	ID="RND-6_FAMILY-7932";Tend="1730";Tstart="1424";shortTE="F";uid="2fdcb308-cac7-4dd5-a694-32278cda3b13"
CABPRJ010000017.1	RepeatMasker	LINE/Penelope	592363	592562	972	-	.	ID="RND-1_FAMILY-80";Tend="938";Tstart="722";shortTE="F";uid="054a70d1-d641-46f7-9809-1ac8c6c15467"
CABPRJ010000017.1	RepeatMasker	Retroposon?	1004709	1005267	1651	-	.	ID="RND-6_FAMILY-5185";Tend="2067";Tstart="1404";shortTE="F";uid="3d8de050-65dc-4002-99da-c524e7f043a3"
CABPRJ010000017.1	RepeatMasker	Unknown	367333	367446	602	-	.	ID="RND-4_FAMILY-2046";Tend="1001";Tstart="889";shortTE="F";uid="7f7ac14d-facc-4f85-b333-85f31c0384d2"
CABPRJ010000017.1	RepeatMasker	DNA/hAT-hAT19	73766	73894	500	-	.	ID="RND-5_FAMILY-2790";Tend="1365";Tstart="1248";shortTE="F";uid="bf4ce8e8-4c1f-4aad-bb24-28e31c5123b2"
CABPRJ010000017.1	RepeatMasker	Unknown	133378	133478	634	-	.	ID="RND-5_FAMILY-1431";Tend="1503";Tstart="1402";shortTE="F";uid="7d629587-b05d-4a61-a0e0-d9ac60b8adf0"
CABPRJ010000017.1	RepeatMasker	DNA/Ginger-1	225266	225470	667	-	.	ID="RND-4_FAMILY-237";Tend="1120";Tstart="904";shortTE="F";uid="92abe5db-1219-4155-865e-bdf1d957abd5"
CABPRJ010000017.1	RepeatMasker	LINE/I-Jockey	1101022	1101365	862	-	.	ID="RND-6_FAMILY-572";Tend="974";Tstart="619";shortTE="F";uid="06ec7ec6-c2ec-4efd-a5bf-243199b510be"
CABPRJ010000017.1	RepeatMasker	DNA/Kolobok-E	585637	586125	2408	-	.	ID="RND-6_FAMILY-13202";Tend="1415";Tstart="941";shortTE="F";uid="dd9c5eb4-fafd-42e8-a9c9-faa628bb9db6"
CABPRJ010000017.1	RepeatMasker	Retroposon?	405783	406210	2250	-	.	ID="RND-5_FAMILY-3149";Tend="1368";Tstart="673";shortTE="F";uid="04e40d5d-3d15-45eb-a132-6ff56f0e29b6"
CABPRJ010000017.1	RepeatMasker	DNA/MULE-MuDR	709432	710325	5219	-	.	ID="RND-6_FAMILY-4382";Tend="1777";Tstart="936";shortTE="F";uid="c56def8a-e76d-4467-9d13-148c43b35746"
CABPRJ010000017.1	RepeatMasker	DNA/Ginger-1	650262	650417	594	-	.	ID="RND-6_FAMILY-975";Tend="1110";Tstart="973";shortTE="F";uid="0713ec3c-d499-4b65-9b4f-8958679200e8"
CABPRJ010000017.1	RepeatMasker	DNA/Kolobok-E	834190	834363	759	-	.	ID="RND-5_FAMILY-3767";Tend="1091";Tstart="955";shortTE="F";uid="3451ceda-19cd-4a77-8900-b432bc3f34f4"
CABPRJ010000017.1	RepeatMasker	Retroposon?	73635	73794	867	-	.	ID="RND-5_FAMILY-3149";Tend="1109";Tstart="949";shortTE="F";uid="5888d92f-23e3-4d1e-8c18-45b7766885c1"
CABPRJ010000017.1	RepeatMasker	DNA/hAT-Charlie	593299	593514	1373	-	.	ID="RND-4_FAMILY-752";Tend="1376";Tstart="1151";shortTE="F";uid="93720f1a-8813-4075-a6f0-6b06cb5d2ec2"
CABPRJ010000017.1	RepeatMasker	DNA/hAT	430422	430704	786	-	.	ID="RND-4_FAMILY-312";Tend="1470";Tstart="1183";shortTE="F";uid="4af6275f-44b1-42ea-a21c-74d06d6a55e2"
CABPRJ010000017.1	RepeatMasker	DNA/TcMar-Tigger	172885	173136	740	-	.	ID="RND-6_FAMILY-159";Tend="2693";Tstart="2465";shortTE="F";uid="3fe425b2-182b-43c2-b837-76f32413b55f"
CABPRJ010000017.1	RepeatMasker	DNA/MULE-MuDR	390147	390309	417	-	.	ID="RND-6_FAMILY-6314";Tend="1385";Tstart="1215";shortTE="F";uid="9494a917-1bd6-4b2f-b961-a60679712dc2"
CABPRJ010000017.1	RepeatMasker	Retroposon?	588407	589065	2661	-	.	ID="RND-6_FAMILY-13139";Tend="1476";Tstart="852";shortTE="F";uid="7d63f14b-ae88-4298-985b-3fcd9ef28294"
CABPRJ010000017.1	RepeatMasker	DNA	152402	152751	1348	-	.	ID="RND-6_FAMILY-14444";Tend="1385";Tstart="1061";shortTE="F";uid="4bb9e24d-0fa6-4734-8037-7d89b90d4694"
CABPRJ010000017.1	RepeatMasker	DNA/Ginger-1	57798	58302	772	-	.	ID="RND-5_FAMILY-95";Tend="1411";Tstart="924";shortTE="F";uid="e0ece30c-6bd4-49f6-973d-0677cc04ee6f"
CABPRJ010000017.1	RepeatMasker	Retroposon?	634831	634953	439	-	.	ID="RND-6_FAMILY-2796";Tend="783";Tstart="670";shortTE="F";uid="8736046e-823e-415e-8591-2582bb414a62"
CABPRJ010000017.1	RepeatMasker	Unknown	439962	440319	2163	-	.	ID="RND-1_FAMILY-135";Tend="1283";Tstart="926";shortTE="F";uid="c6165042-39bf-4427-abcf-924e3e6b9a3a"
CABPRJ010000017.1	RepeatMasker	DNA/Ginger-1	1108071	1108290	1333	-	.	ID="RND-5_FAMILY-5114";Tend="1921";Tstart="1698";shortTE="F";uid="4957dd27-cf35-4647-afe3-6a37b14f9317"
CABPRJ010000017.1	RepeatMasker	Unknown	444487	445174	3145	-	.	ID="RND-2_FAMILY-88";Tend="1625";Tstart="954";shortTE="F";uid="1f63c165-f977-4d0e-a7b9-c9a3636a48f5"
CABPRJ010000017.1	RepeatMasker	Retroposon?	301188	301396	842	-	.	ID="RND-6_FAMILY-2661";Tend="951";Tstart="732";shortTE="F";uid="ebaeba17-34b9-4a44-bdfb-c20bd48bf585"
CABPRJ010000017.1	RepeatMasker	DNA/Kolobok-E	526580	527038	2826	-	.	ID="RND-6_FAMILY-13202";Tend="1396";Tstart="950";shortTE="F";uid="a23a386f-de7e-4f60-9ec1-1b15345f66e2"
CABPRJ010000017.1	RepeatMasker	Retroposon?	572551	572894	1586	-	.	ID="RND-5_FAMILY-3149";Tend="1462";Tstart="1104";shortTE="F";uid="974ed3d8-44ac-465d-8be9-736ef39b69d5"
CABPRJ010000017.1	RepeatMasker	DNA/Ginger-1	1146910	1147177	858	-	.	ID="RND-4_FAMILY-465";Tend="1646";Tstart="1387";shortTE="F";uid="cda5a881-dabe-4555-af31-88596612439f"
CABPRJ010000017.1	RepeatMasker	Retroposon?	326940	327440	2164	-	.	ID="RND-5_FAMILY-3149";Tend="1449";Tstart="963";shortTE="F";uid="3a9e5f7e-9042-4a8a-891e-73a0a4a97327"
CABPRJ010000017.1	RepeatMasker	Unknown	411693	411794	3689	-	.	ID="RND-1_FAMILY-215";Tend="2211";Tstart="1512";shortTE="F";uid="50f0ca31-b4bc-4704-93d8-2f68f1a2d576"
CABPRJ010000017.1	RepeatMasker	Retroposon?	507195	508144	3675	-	.	ID="RND-5_FAMILY-7401";Tend="2037";Tstart="1008";shortTE="F";uid="05f2b850-1d66-480f-a5af-a0246e03269c"
CABPRJ010000017.1	RepeatMasker	DNA/Ginger-1	433833	434615	2899	-	.	ID="RND-5_FAMILY-95";Tend="1707";Tstart="920";shortTE="F";uid="f887c05d-b445-420c-b611-265aa79a13de"
CABPRJ010000017.1	RepeatMasker	Unknown	1028775	1029061	1932	-	.	ID="RND-4_FAMILY-1509";Tend="1251";Tstart="951";shortTE="F";uid="afdf5214-9b4a-40f4-8072-783dea3ea7ab"
CABPRJ010000017.1	RepeatMasker	DNA/hAT	497650	497848	1238	-	.	ID="DNA8-105_AP";Tend="648";Tstart="451";shortTE="F";uid="b50cb046-ec80-45d4-8229-52b25af5bf86"
CABPRJ010000017.1	RepeatMasker	DNA/Ginger-1	745747	746102	2192	-	.	ID="RND-2_FAMILY-26";Tend="1937";Tstart="1586";shortTE="F";uid="54aa8ab2-cf3c-4a9d-8399-f82330d2b9ac"
CABPRJ010000017.1	RepeatMasker	RC/Helitron	308679	308844	857	-	.	ID="RND-4_FAMILY-3214";Tend="1604";Tstart="1436";shortTE="F";uid="e066ea0b-cf07-45df-806e-ef1faf4baac3"
CABPRJ010000017.1	RepeatMasker	DNA/hAT	1179037	1179231	1290	-	.	ID="RND-4_FAMILY-312";Tend="1651";Tstart="1457";shortTE="F";uid="def5d9fa-20ba-4701-81f3-6eda2d2f7059"
CABPRJ010000017.1	RepeatMasker	DNA/hAT-Tip100	766512	766698	838	-	.	ID="RND-5_FAMILY-158";Tend="876";Tstart="686";shortTE="F";uid="7b9dabe9-fca5-441b-bcc8-c011ba2700da"
CABPRJ010000017.1	RepeatMasker	RC/Helitron	1141644	1141871	560	-	.	ID="RND-4_FAMILY-261";Tend="1221";Tstart="1005";shortTE="F";uid="51ffcd1a-6b8c-4eff-82b9-9c561bba29c9"
CABPRJ010000017.1	RepeatMasker	Unknown	325780	326171	2536	-	.	ID="RND-5_FAMILY-5693";Tend="1321";Tstart="913";shortTE="F";uid="555f3ee9-65f4-4962-815d-7f9e3eb4db37"
CABPRJ010000017.1	RepeatMasker	Unknown	1143301	1144175	724	-	.	ID="RND-5_FAMILY-4292";TEgroup="ctg_17%7CRND-5_FAMILY-4292%7C1";Tend="1639";Tstart="934";shortTE="F";uid="d5d4b636-fb3a-40d8-8eef-5bb1709b7c5a"
CABPRJ010000017.1	RepeatMasker	Retroposon?	762556	762687	432	-	.	ID="RND-6_FAMILY-14413";Tend="1388";Tstart="1260";shortTE="F";uid="1377e94b-a59a-49d8-bfa1-379697d0d215"
CABPRJ010000017.1	RepeatMasker	Retroposon?	594932	595766	3679	-	.	ID="RND-1_FAMILY-35";Tend="2443";Tstart="1228";shortTE="F";uid="7ef77c67-b6ef-45fd-a897-8baaa13792e3"
CABPRJ010000017.1	RepeatMasker	DNA	686670	687083	464	-	.	ID="RND-5_FAMILY-85";TEgroup="ctg_17%7CRND-5_FAMILY-85%7C2";Tend="1259";Tstart="923";shortTE="T";uid="90fd462d-91fa-4d6a-bd5a-aebdf886a6cd"
CABPRJ010000017.1	RepeatMasker	Retroposon?	50758	51188	2254	-	.	ID="RND-5_FAMILY-3149";Tend="1385";Tstart="969";shortTE="F";uid="a80facba-f395-43e9-a18c-a55ce69ec782"
CABPRJ010000017.1	RepeatMasker	Retroposon?	442524	442870	1262	-	.	ID="RND-1_FAMILY-3";Tend="1179";Tstart="823";shortTE="F";uid="2bf53fc9-3769-4837-8bff-40883a90bcc3"
CABPRJ010000017.1	RepeatMasker	DNA/Kolobok-E	1163464	1163884	2100	-	.	ID="RND-6_FAMILY-13202";Tend="1395";Tstart="998";shortTE="F";uid="7bd9cd96-bac8-45a8-acba-bebac8a273d3"
CABPRJ010000017.1	RepeatMasker	DNA/Kolobok-E	353747	353860	536	-	.	ID="RND-6_FAMILY-5146";Tend="1547";Tstart="1434";shortTE="F";uid="4f0904b2-b95a-4fbf-b8af-6ce936666c02"
CABPRJ010000017.1	RepeatMasker	DNA/hAT-Tip100	500006	500441	2431	-	.	ID="RND-6_FAMILY-25002";Tend="1415";Tstart="947";shortTE="F";uid="069e02ef-2f80-4d29-b482-06200c95537c"
CABPRJ010000017.1	RepeatMasker	LINE/RTE-BovB	467152	467301	672	-	.	ID="RND-1_FAMILY-79";Tend="1802";Tstart="1632";shortTE="F";uid="8b379f1f-442d-4102-9b9c-b701b5881208"
CABPRJ010000017.1	RepeatMasker	Unknown	537579	537846	1149	-	.	ID="RND-6_FAMILY-1117";TEgroup="ctg_17%7CRND-6_FAMILY-1117%7C1";Tend="1308";Tstart="927";shortTE="F";uid="d8d13465-a10c-4fc4-bd72-22e6ad4afeea"
CABPRJ010000017.1	RepeatMasker	DNA	157558	158384	3867	-	.	ID="RND-4_FAMILY-3450";Tend="1505";Tstart="708";shortTE="F";uid="303b5f0d-5314-4f00-8039-516b722e7a90"
CABPRJ010000017.1	RepeatMasker	DNA/hAT-Tip100	26928	27235	1607	-	.	ID="RND-5_FAMILY-4218";Tend="1363";Tstart="1057";shortTE="F";uid="c9160fe0-60c4-4992-aa4f-6103ef041758"
CABPRJ010000017.1	RepeatMasker	DNA/hAT-hAT19	199999	200267	913	-	.	ID="RND-5_FAMILY-4782";Tend="1265";Tstart="998";shortTE="F";uid="269d59a2-c457-4b78-bd37-dbf091186c4b"
CABPRJ010000017.1	RepeatMasker	Unknown	1101800	1102139	2036	-	.	ID="RND-6_FAMILY-889";Tend="1223";Tstart="852";shortTE="F";uid="42869b6a-e4f3-4fe8-b7c2-3d195065a0cc"
CABPRJ010000017.1	RepeatMasker	Retroposon?	1062677	1063278	2084	-	.	ID="RND-5_FAMILY-3149";Tend="2143";Tstart="976";shortTE="F";uid="8fb57d1a-f998-4b2e-b932-eeab293f6042"
CABPRJ010000017.1	RepeatMasker	Retroposon?	997502	997830	1111	-	.	ID="RND-5_FAMILY-3149";Tend="1401";Tstart="1007";shortTE="F";uid="2171623f-8e4d-4ff1-b36c-bdd5cdb50361"
CABPRJ010000017.1	RepeatMasker	Retroposon?	1007280	1008154	1660	-	.	ID="RND-1_FAMILY-35";Tend="1803";Tstart="899";shortTE="F";uid="4fed91d5-b10b-470c-95fa-5a378507a9ac"
CABPRJ010000017.1	RepeatMasker	DNA	376165	376500	1890	-	.	ID="RND-5_FAMILY-85";Tend="1267";Tstart="928";shortTE="F";uid="c45af4bb-e628-4310-aac0-c4f1c3f1e4e9"
CABPRJ010000017.1	RepeatMasker	Unknown	465018	465124	537	-	.	ID="RND-5_FAMILY-1515";Tend="1069";Tstart="960";shortTE="F";uid="2ee61da1-93d0-4bfe-ac77-137ecded38c1"
CABPRJ010000017.1	RepeatMasker	DNA/Ginger-1	518244	518426	760	-	.	ID="RND-2_FAMILY-26";Tend="1927";Tstart="1748";shortTE="F";uid="b077459e-5f1b-4a87-b457-6ce82cbb8ddb"
CABPRJ010000017.1	RepeatMasker	Retroposon?	306235	306553	1080	-	.	ID="RND-5_FAMILY-3149";Tend="1338";Tstart="810";shortTE="F";uid="19c1ee78-5714-4fda-b29d-cf2b179a90c3"
CABPRJ010000017.1	RepeatMasker	Unknown	973011	973151	877	-	.	ID="RND-5_FAMILY-6945";Tend="1333";Tstart="1188";shortTE="F";uid="6f1a26ba-4ed6-40b2-af41-7d6b3df30c99"
CABPRJ010000017.1	RepeatMasker	DNA/hAT	635839	636060	1117	-	.	ID="RND-6_FAMILY-2017";Tend="1329";Tstart="1103";shortTE="F";uid="26b5973c-88ca-409d-a362-d1981ee07467"
CABPRJ010000017.1	RepeatMasker	Retroposon?	324158	324450	997	-	.	ID="RND-1_FAMILY-3";Tend="1178";Tstart="887";shortTE="F";uid="e9cebd36-2b77-47dc-acbd-ee35420c8d7a"
CABPRJ010000017.1	RepeatMasker	Unknown	533766	534077	449	-	.	ID="RND-6_FAMILY-3236";TEgroup="ctg_17%7CRND-6_FAMILY-3236%7C1";Tend="1108";Tstart="874";shortTE="T";uid="54365b85-c66c-433f-9eb4-3d9e1b04f71b"
CABPRJ010000017.1	RepeatMasker	DNA/hAT-hAT19	72913	73056	770	-	.	ID="RND-5_FAMILY-2790";Tend="1489";Tstart="1350";shortTE="F";uid="3d23baee-1d0d-410e-a1db-2bb7bf23f365"
CABPRJ010000017.1	RepeatMasker	DNA/Kolobok-E	885970	886215	760	-	.	ID="RND-6_FAMILY-5146";Tend="1591";Tstart="1343";shortTE="F";uid="4ecb76a0-2a2a-4205-9480-b2d3a7ee02ac"
CABPRJ010000017.1	RepeatMasker	Retroposon?	384857	385580	3539	-	.	ID="RND-1_FAMILY-1";Tend="1719";Tstart="951";shortTE="F";uid="a420a5ab-d4e0-463c-9f2e-979108b67e73"
CABPRJ010000017.1	RepeatMasker	DNA	935659	935994	736	-	.	ID="ttaa2b_ap";Tend="365";Tstart="45";shortTE="F";uid="5699f653-45e6-4a5a-a0a7-15d7c56452b9"
CABPRJ010000017.1	RepeatMasker	DNA/Kolobok-E	300165	300365	541	-	.	ID="RND-5_FAMILY-3481";Tend="1082";Tstart="886";shortTE="F";uid="8aaf0676-5cc2-41b8-9ce8-f444b0f0da02"
CABPRJ010000017.1	RepeatMasker	Retroposon?	829075	829581	1440	-	.	ID="RND-4_FAMILY-241";Tend="1802";Tstart="1291";shortTE="F";uid="17ad1fbd-8142-448a-a962-76a07a0a7b2a"
CABPRJ010000017.1	RepeatMasker	Unknown	500914	501127	474	-	.	ID="RND-5_FAMILY-7489";Tend="952";Tstart="748";shortTE="F";uid="62e6eeb3-070e-43bb-b079-b74b637dcd71"
CABPRJ010000017.1	RepeatMasker	LINE/RTE-BovB	360893	361160	1151	-	.	ID="RND-1_FAMILY-79";Tend="1798";Tstart="1536";shortTE="F";uid="67ef7c2d-e800-44d7-a83e-600c5fcccf99"
CABPRJ010000017.1	RepeatMasker	DNA/Ginger-1	666229	666765	3163	-	.	ID="RND-1_FAMILY-12";Tend="1491";Tstart="947";shortTE="F";uid="43459b16-1e96-4d64-96bf-b01e5eea5e37"
CABPRJ010000017.1	RepeatMasker	DNA/Ginger-1	454967	455563	2361	-	.	ID="RND-2_FAMILY-26";Tend="1752";Tstart="1064";shortTE="F";uid="61f3adbb-4fba-4b58-a4c5-fc9cbe679582"
CABPRJ010000017.1	RepeatMasker	DNA/hAT-Tip100	344251	344767	2690	-	.	ID="RND-5_FAMILY-9847";Tend="1456";Tstart="953";shortTE="F";uid="465334fa-bad4-4bec-92fc-f2575bd69579"
CABPRJ010000017.1	RepeatMasker	DNA/hAT-Tip100	509412	509561	543	-	.	ID="RND-5_FAMILY-4218";Tend="871";Tstart="716";shortTE="F";uid="95bfd3d6-261e-4f27-b050-debdae259244"
CABPRJ010000017.1	RepeatMasker	DNA/Ginger-1	566495	566688	892	-	.	ID="RND-2_FAMILY-26";Tend="1857";Tstart="1656";shortTE="F";uid="4c0586db-991b-489f-957c-77bee935e488"
CABPRJ010000017.1	RepeatMasker	Retroposon?	73033	73389	1532	-	.	ID="RND-5_FAMILY-3149";Tend="1445";Tstart="1138";shortTE="F";uid="7c25bdf7-62ac-4f30-8114-b6ce006725b7"
CABPRJ010000017.1	RepeatMasker	DNA	880925	881338	3263	-	.	ID="RND-6_FAMILY-2530";Tend="1363";Tstart="950";shortTE="F";uid="4bdb8ba8-967b-4700-bf62-6d5b15db28f6"
CABPRJ010000017.1	RepeatMasker	Retroposon?	348760	348969	702	-	.	ID="RND-5_FAMILY-7401";Tend="1983";Tstart="1778";shortTE="F";uid="0d5227d7-26ee-4d11-b97c-82f02add8cca"
CABPRJ010000017.1	RepeatMasker	Unknown	523793	523934	758	-	.	ID="RND-1_FAMILY-135";Tend="1072";Tstart="929";shortTE="F";uid="488e4f03-fa35-41d1-9be4-62b41ebaa8c2"
CABPRJ010000017.1	RepeatMasker	DNA/Ginger-1	166335	166451	702	-	.	ID="RND-5_FAMILY-95";Tend="1697";Tstart="1583";shortTE="F";uid="a24366f7-3dc7-42a2-bb30-725424080a29"
CABPRJ010000017.1	RepeatMasker	DNA/hAT	498651	498913	1077	-	.	ID="DNA8-105_AP";Tend="273";Tstart="1";shortTE="F";uid="91b56087-23b4-4d50-83fe-b034c427bf1c"
CABPRJ010000017.1	RepeatMasker	DNA/hAT	426316	426694	2057	-	.	ID="RND-5_FAMILY-11835";Tend="1562";Tstart="1162";shortTE="F";uid="a063c864-e985-4ab8-b75a-a6b1729b2ee0"
CABPRJ010000017.1	RepeatMasker	Retroposon?	88436	88627	810	-	.	ID="RND-6_FAMILY-146";Tend="1730";Tstart="1566";shortTE="F";uid="baf912a7-8ccd-48ef-951b-656f707ac044"
CABPRJ010000017.1	RepeatMasker	DNA/hAT-hAT19	93281	93804	2283	-	.	ID="RND-5_FAMILY-2790";Tend="1474";Tstart="967";shortTE="F";uid="e3968887-0ece-4ce7-aa89-614b0af76df9"
CABPRJ010000017.1	RepeatMasker	Unknown	617274	617424	737	-	.	ID="RND-1_FAMILY-90";Tend="1102";Tstart="938";shortTE="F";uid="d9a9f579-881b-4389-973f-e1f7a70b9ab7"
CABPRJ010000017.1	RepeatMasker	Unknown	437938	438295	2565	-	.	ID="RND-6_FAMILY-23275";Tend="1298";Tstart="938";shortTE="F";uid="f2962f33-1b33-4415-b351-d3c4aeced9e9"
CABPRJ010000017.1	RepeatMasker	Retroposon?	737423	738187	1213	-	.	ID="RND-4_FAMILY-241";Tend="1898";Tstart="1172";shortTE="F";uid="630e1b03-0c39-41ad-b93b-3d156c32e91b"
CABPRJ010000017.1	RepeatMasker	DNA/hAT	1018070	1018419	1075	-	.	ID="RND-6_FAMILY-2017";Tend="1332";Tstart="1010";shortTE="F";uid="3d17054b-9a2b-4f7f-98a0-93e6fa2352ec"
CABPRJ010000017.1	RepeatMasker	DNA	793544	793937	1341	-	.	ID="RND-4_FAMILY-4227";Tend="1432";Tstart="1052";shortTE="F";uid="e62d1783-23e8-4af3-b146-1a5cc89cc648"
CABPRJ010000017.1	RepeatMasker	Retroposon?	539952	540192	497	-	.	ID="RND-4_FAMILY-241";Tend="1235";Tstart="1018";shortTE="F";uid="4bf532ba-b2c2-45fe-a3a0-8a1166c0fdb5"
CABPRJ010000017.1	RepeatMasker	Unknown	974398	974578	762	-	.	ID="RND-4_FAMILY-4488";Tend="1723";Tstart="1538";shortTE="F";uid="5bad16b4-9bb3-48d8-a3a4-56e4478f7751"
CABPRJ010000017.1	RepeatMasker	DNA/Ginger-1	616833	617048	476	-	.	ID="RND-6_FAMILY-35072";Tend="1695";Tstart="1487";shortTE="F";uid="53ac2e87-d361-4c50-9c16-a5097a6d1dfa"
CABPRJ010000017.1	RepeatMasker	DNA/Ginger-1	328595	328911	621	-	.	ID="RND-1_FAMILY-7";Tend="1127";Tstart="813";shortTE="F";uid="a61427b2-7dd8-4822-b4c2-7d5456b13ee6"
CABPRJ010000017.1	RepeatMasker	LINE/CR1	113309	113810	2295	-	.	ID="RND-6_FAMILY-2890";Tend="1209";Tstart="707";shortTE="F";uid="f1465049-a1b5-4160-8bf0-90f70fa3d534"
CABPRJ010000017.1	RepeatMasker	DNA/hAT	326255	326712	1382	-	.	ID="RND-6_FAMILY-2017";Tend="1337";Tstart="812";shortTE="F";uid="90c53f65-5f6d-4703-ab6b-5588c1ed887d"
CABPRJ010000017.1	RepeatMasker	DNA	490975	491358	1234	-	.	ID="RND-6_FAMILY-13949";TEgroup="ctg_17%7CRND-6_FAMILY-13949%7C1";Tend="1501";Tstart="931";shortTE="F";uid="e51bedb3-37c6-419f-a654-b7230ccc14f5"
CABPRJ010000017.1	RepeatMasker	Unknown	543774	543972	805	-	.	ID="RND-6_FAMILY-5927";Tend="1117";Tstart="938";shortTE="F";uid="19ee63fb-cba6-489e-989d-e08a0cc9d3ca"
CABPRJ010000017.1	RepeatMasker	DNA/Ginger-1	835078	835198	505	-	.	ID="RND-5_FAMILY-95";Tend="1667";Tstart="1554";shortTE="F";uid="53736ede-a8b1-4ab5-9130-2e0d75c0c0aa"
CABPRJ010000017.1	RepeatMasker	LINE/RTE-BovB	435460	435624	870	-	.	ID="RND-6_FAMILY-2315";Tend="1810";Tstart="1645";shortTE="F";uid="03786d08-ab72-42b2-be0e-bdb587682b45"
CABPRJ010000017.1	RepeatMasker	DNA/Kolobok-E	259006	259251	1172	-	.	ID="RND-6_FAMILY-17540";Tend="1333";Tstart="1098";shortTE="F";uid="1044f67d-9acb-48b2-9ce7-4ec978898cb6"
CABPRJ010000017.1	RepeatMasker	Unknown	45252	45397	855	-	.	ID="RND-4_FAMILY-4132";Tend="1046";Tstart="900";shortTE="F";uid="2c41f6d9-6aa8-4c1b-aba5-d7aff944a297"
CABPRJ010000017.1	RepeatMasker	DNA/Kolobok-E	907183	907669	2619	-	.	ID="rnd-6_family-13202";Tend="1563";Tstart="949";shortTE="F";uid="f9386a04-fcae-49fb-8582-8d8f35e57cc8"
CABPRJ010000017.1	RepeatMasker	DNA/hAT-Tip100	253690	253825	487	-	.	ID="RND-6_FAMILY-9406";Tend="1447";Tstart="1319";shortTE="F";uid="3868f8e9-ef5f-4d6e-a519-fab57187d6a5"
CABPRJ010000017.1	RepeatMasker	Unknown	371570	371878	1549	-	.	ID="RND-6_FAMILY-5446";Tend="1521";Tstart="1212";shortTE="F";uid="5fa571b7-e7aa-4dde-883e-b0d04f806431"
CABPRJ010000017.1	RepeatMasker	LINE/I-Jockey	1058736	1058911	940	-	.	ID="RND-5_FAMILY-559";Tend="2974";Tstart="2800";shortTE="F";uid="36c996cb-2151-42bd-8004-dca943ee7ff9"
CABPRJ010000017.1	RepeatMasker	DNA/Ginger-1	96876	97403	1157	-	.	ID="RND-2_FAMILY-26";Tend="1887";Tstart="1229";shortTE="F";uid="dece9b01-3c43-4ac6-8be2-0e6c2d8091ce"
CABPRJ010000017.1	RepeatMasker	DNA/TcMar-Mariner	1087026	1087911	7047	-	.	ID="RND-5_FAMILY-10579";Tend="1892";Tstart="968";shortTE="F";uid="d420b3a3-9a17-4abc-86fa-646556752722"
CABPRJ010000017.1	RepeatMasker	Unknown	366278	366551	928	-	.	ID="RND-6_FAMILY-23275";Tend="1224";Tstart="962";shortTE="F";uid="76745de2-d084-4895-a211-921ee16d3360"
CABPRJ010000017.1	RepeatMasker	DNA/hAT	584607	584862	1694	-	.	ID="RND-6_FAMILY-10937";Tend="960";Tstart="706";shortTE="F";uid="8d3eb2b1-23f9-4ece-a9fb-16de1e354339"
CABPRJ010000017.1	RepeatMasker	Retroposon?	635255	635553	982	-	.	ID="RND-1_FAMILY-35";Tend="2008";Tstart="1721";shortTE="F";uid="5b859e41-b9ad-444e-bfa5-3ea4a3867dcd"
CABPRJ010000017.1	RepeatMasker	Retroposon?	997178	997522	1469	-	.	ID="RND-6_FAMILY-60";Tend="1211";Tstart="785";shortTE="F";uid="fc9d455e-7c92-4d69-b723-9c308da8c4aa"
CABPRJ010000017.1	RepeatMasker	DNA	355504	355916	2097	-	.	ID="RND-6_FAMILY-12379";Tend="1336";Tstart="919";shortTE="F";uid="4454d1fc-6d9c-4e35-bf96-eb1162989b51"
CABPRJ010000017.1	RepeatMasker	RC/Helitron	331985	332538	1387	-	.	ID="RND-6_FAMILY-9356";Tend="728";Tstart="235";shortTE="F";uid="91784ad6-d811-4490-b7be-cdc976da8fd3"
CABPRJ010000017.1	RepeatMasker	Unknown	427479	427627	430	-	.	ID="RND-6_FAMILY-11521";Tend="1121";Tstart="976";shortTE="F";uid="40fc3ca6-967f-4bff-8a6e-8dc018cbb267"
CABPRJ010000017.1	RepeatMasker	Retroposon?	377847	378341	2592	-	.	ID="RND-5_FAMILY-3149";Tend="1445";Tstart="961";shortTE="F";uid="86b870c2-4624-446e-b5e1-3c4ba641b102"
CABPRJ010000017.1	RepeatMasker	LINE/I-Jockey	1058453	1058743	436	-	.	ID="RND-5_FAMILY-558";Tend="2042";Tstart="1769";shortTE="F";uid="7eaae57c-94ff-4eb1-a79f-80320566ccaf"
CABPRJ010000017.1	RepeatMasker	DNA/hAT	1166444	1166606	475	-	.	ID="RND-4_FAMILY-312";Tend="1142";Tstart="971";shortTE="F";uid="eeec2158-92f0-4d8d-890e-428796910a96"
CABPRJ010000017.1	RepeatMasker	Retroposon?	403525	403792	1639	-	.	ID="RND-1_FAMILY-1";Tend="1189";Tstart="929";shortTE="F";uid="cfdc10cb-b9a5-476c-a12a-d12ffc5ee5d2"
CABPRJ010000017.1	RepeatMasker	DNA/hAT-Tip100	68331	68733	2617	-	.	ID="RND-6_FAMILY-9406";Tend="1615";Tstart="1186";shortTE="F";uid="1bfe66c4-b22f-4da1-8273-a04bb8fb5afd"
CABPRJ010000017.1	RepeatMasker	DNA	521699	521922	834	-	.	ID="RND-5_FAMILY-85";Tend="1149";Tstart="931";shortTE="F";uid="5dc9c072-1a29-4d1e-a0f7-63217b070389"
CABPRJ010000017.1	RepeatMasker	Retroposon?	386332	386767	1164	-	.	ID="RND-4_FAMILY-241";Tend="1802";Tstart="1371";shortTE="F";uid="1a523388-73c5-41fe-93d8-a78e98f2c457"
CABPRJ010000017.1	RepeatMasker	Unknown	305899	306211	988	-	.	ID="RND-6_FAMILY-3818";Tend="1543";Tstart="1229";shortTE="F";uid="6988e82f-8965-4135-a16d-4ec482d74ba8"
CABPRJ010000017.1	RepeatMasker	DNA/Ginger-1	566676	566879	433	-	.	ID="RND-5_FAMILY-95";Tend="1339";Tstart="1129";shortTE="F";uid="51dbd7f1-1adf-4d62-a555-96d7aff21fb9"
CABPRJ010000017.1	RepeatMasker	Retroposon?	613059	613530	1154	-	.	ID="RND-5_FAMILY-4854";TEgroup="ctg_17%7CRND-5_FAMILY-4854%7C3";Tend="2874";Tstart="2622";shortTE="F";uid="ec83fa77-2fb2-4681-aa0d-f81ccea188d4"
CABPRJ010000017.1	RepeatMasker	Unknown	778116	778537	1222	-	.	ID="RND-5_FAMILY-3535";Tend="1388";Tstart="1005";shortTE="F";uid="59203658-1d6f-483b-a1e8-a77b8dea113e"
CABPRJ010000017.1	RepeatMasker	Retroposon?	612844	612968	496	-	.	ID="RND-1_FAMILY-193";Tend="1798";Tstart="1669";shortTE="F";uid="b885c53b-2775-49ce-bd22-9a691631f375"
CABPRJ010000017.1	RepeatMasker	Unknown	462125	462386	658	-	.	ID="RND-6_FAMILY-5948";Tend="1082";Tstart="853";shortTE="F";uid="1d3f494c-d468-424c-a1dc-4f40f9db5535"
CABPRJ010000017.1	RepeatMasker	Retroposon?	104704	105078	2467	-	.	ID="RND-1_FAMILY-193";Tend="2343";Tstart="1965";shortTE="F";uid="c0ed77fb-ff7a-42fb-ae29-1aee192c78df"
CABPRJ010000017.1	RepeatMasker	Unknown	163441	163756	1204	-	.	ID="RND-6_FAMILY-23275";Tend="1304";Tstart="1015";shortTE="F";uid="c35a0b39-3b7d-4c71-9559-00fc16e7ff8b"
CABPRJ010000017.1	RepeatMasker	DNA	610613	610916	1478	-	.	ID="RND-4_FAMILY-3450";Tend="1060";Tstart="728";shortTE="F";uid="4443a691-d028-4805-a972-1f4ec948fda3"
CABPRJ010000017.1	RepeatMasker	Unknown	460574	461201	4690	-	.	ID="RND-5_FAMILY-4780";Tend="1566";Tstart="929";shortTE="F";uid="c87fbed1-ae82-4adc-8e0c-c1e615ab8fb7"
CABPRJ010000017.1	RepeatMasker	DNA/hAT-Charlie	234791	235174	1201	-	.	ID="RND-5_FAMILY-3557";Tend="1381";Tstart="954";shortTE="F";uid="a3ebc6c5-f828-472e-939c-c620e5bf9382"
CABPRJ010000017.1	RepeatMasker	LINE/RTE-BovB	408650	408812	654	-	.	ID="RND-1_FAMILY-79";Tend="1784";Tstart="1624";shortTE="F";uid="d640206d-a313-4401-8c22-a9baa68dcbda"
CABPRJ010000017.1	RepeatMasker	Retroposon?	532998	533380	1154	-	.	ID="RND-5_FAMILY-8932";Tend="1388";Tstart="1111";shortTE="F";uid="ffde8d4d-412e-46d2-93e1-7d303fa18b3b"
CABPRJ010000017.1	RepeatMasker	Unknown	815941	816349	2328	-	.	ID="RND-4_FAMILY-524";Tend="1425";Tstart="976";shortTE="F";uid="071994b7-262a-4c49-9656-553f3b3acb9c"
CABPRJ010000017.1	RepeatMasker	Unknown	447371	447678	2245	-	.	ID="RND-5_FAMILY-5954";Tend="1548";Tstart="1240";shortTE="F";uid="08504d9f-5c60-4df0-8650-8f70e1dd877b"
CABPRJ010000017.1	RepeatMasker	DNA/hAT-hAT19	686487	686664	487	-	.	ID="RND-6_FAMILY-6478";Tend="1569";Tstart="1413";shortTE="F";uid="a7e40c7f-7552-41fe-9a86-00ffd79c7956"
CABPRJ010000017.1	RepeatMasker	DNA/hAT-Charlie	452033	452139	417	-	.	ID="RND-6_FAMILY-23670";Tend="612";Tstart="519";shortTE="F";uid="e3cdd7e6-7d62-4e15-9bfc-2e8bc3cb338b"
CABPRJ010000017.1	RepeatMasker	DNA/Kolobok-E	912528	913246	785	-	.	ID="RND-5_FAMILY-2381";Tend="2124";Tstart="1371";shortTE="F";uid="bde450cd-1827-45f6-9a13-530095964595"
CABPRJ010000017.1	RepeatMasker	DNA/hAT-hAT19	687091	687239	676	-	.	ID="rnd-6_family-6478";Tend="1140";Tstart="938";shortTE="F";uid="f817ae20-5ee6-4e7c-8a30-11d2127cb9ce"
CABPRJ010000017.1	RepeatMasker	Retroposon?	552375	552663	1055	-	.	ID="RND-6_FAMILY-14413";Tend="1298";Tstart="958";shortTE="F";uid="3157c99d-308b-474b-8fba-0074971a4f04"
CABPRJ010000017.1	RepeatMasker	DNA/Ginger-1	386702	386810	485	-	.	ID="RND-6_FAMILY-5129";Tend="1093";Tstart="992";shortTE="F";uid="c673e160-5b61-4537-a30f-1d9748165d44"
CABPRJ010000017.1	RepeatMasker	DNA/hAT	202773	203164	1173	-	.	ID="RND-6_FAMILY-2017";TEgroup="ctg_17%7CRND-6_FAMILY-2017%7C1";Tend="1297";Tstart="994";shortTE="F";uid="4c1e7d19-dafa-4e8d-9fd1-60f66f38836f"
CABPRJ010000017.1	RepeatMasker	DNA/Kolobok-E	701435	702183	5024	-	.	ID="RND-6_FAMILY-17540";Tend="1592";Tstart="848";shortTE="F";uid="905ff89c-405b-4ab0-9091-890128c36227"
CABPRJ010000017.1	RepeatMasker	Retroposon?	1004103	1004324	1009	-	.	ID="RND-5_FAMILY-3149";Tend="1219";Tstart="969";shortTE="F";uid="7c57202d-e6e8-4656-a873-78101ae91175"
CABPRJ010000017.1	RepeatMasker	LINE/CR1	735883	735995	605	-	.	ID="RND-6_FAMILY-7652";Tend="1412";Tstart="1305";shortTE="F";uid="5ffef877-07f4-44b8-bf5b-6b6ea7a22b7a"
CABPRJ010000017.1	RepeatMasker	Retroposon?	574660	575322	4125	-	.	ID="RND-1_FAMILY-22";Tend="1691";Tstart="998";shortTE="F";uid="3a12a03c-95c6-4865-821d-94ae1f39c790"
CABPRJ010000017.1	RepeatMasker	DNA/Ginger-1	722230	722475	716	-	.	ID="RND-6_FAMILY-35072";Tend="1261";Tstart="1014";shortTE="F";uid="56e53c6b-47f1-445c-9248-caee8439369d"
CABPRJ010000017.1	RepeatMasker	DNA/Ginger-1	527244	527869	1375	-	.	ID="RND-2_FAMILY-26";Tend="1861";Tstart="1230";shortTE="F";uid="8f545745-feda-4673-b6d1-47bfa3c895e4"
CABPRJ010000017.1	RepeatMasker	Retroposon?	717899	718477	1523	-	.	ID="RND-4_FAMILY-241";Tend="1739";Tstart="1155";shortTE="F";uid="23f4c870-ba5f-47c0-bf62-8214a3bd67df"
CABPRJ010000017.1	RepeatMasker	DNA/Ginger-1	155455	155854	647	-	.	ID="RND-5_FAMILY-95";Tend="1572";Tstart="1179";shortTE="F";uid="bfdff338-94b5-46b5-8ffa-b71000509d48"
CABPRJ010000017.1	RepeatMasker	DNA/Maverick	606350	606492	496	-	.	ID="RND-6_FAMILY-192";Tend="1337";Tstart="1198";shortTE="F";uid="04d18b62-4945-4936-ba0b-3b80f636ca97"
CABPRJ010000017.1	RepeatMasker	Unknown	464670	464861	674	-	.	ID="RND-6_FAMILY-3236";Tend="1588";Tstart="1391";shortTE="F";uid="0c4aee39-2a6f-43e7-981d-cfdb8f621bf1"
CABPRJ010000017.1	RepeatMasker	DNA/MULE-MuDR	503439	503576	401	-	.	ID="RND-6_FAMILY-33434";Tend="1055";Tstart="918";shortTE="F";uid="a104512e-8e2b-44d9-9fa0-bb50a344b5d1"
CABPRJ010000017.1	RepeatMasker	Unknown	522657	522939	1025	-	.	ID="RND-1_FAMILY-135";Tend="1319";Tstart="1055";shortTE="F";uid="93af2942-7e20-48be-8aaa-087ac44b5f68"
CABPRJ010000017.1	RepeatMasker	Retroposon?	896810	897627	3773	-	.	ID="RND-1_FAMILY-3";Tend="1807";Tstart="904";shortTE="F";uid="f21b1389-7ac4-4d3e-9665-6f64f696835f"
CABPRJ010000017.1	RepeatMasker	Retroposon?	615597	616100	1913	-	.	ID="RND-6_FAMILY-5185";Tend="1911";Tstart="1353";shortTE="F";uid="009aeae5-2dec-4bf7-a043-25ae2e3912e6"
CABPRJ010000017.1	RepeatMasker	Unknown	993196	993553	841	-	.	ID="RND-5_FAMILY-8688";Tend="1358";Tstart="965";shortTE="F";uid="37270f81-773e-44a6-be59-4497a5802535"
CABPRJ010000017.1	RepeatMasker	Unknown	590599	591080	2072	-	.	ID="RND-5_FAMILY-3806";Tend="1702";Tstart="1112";shortTE="F";uid="452b85ee-b1ba-45c1-abbb-53bfda956706"
CABPRJ010000017.1	RepeatMasker	Unknown	790384	790740	1052	-	.	ID="RND-5_FAMILY-8117";Tend="1277";Tstart="887";shortTE="F";uid="4f61f510-1a79-4b0c-9691-2f2211816704"
CABPRJ010000017.1	RepeatMasker	DNA/hAT-Tip100	970547	970885	1091	-	.	ID="RND-6_FAMILY-9406";Tend="1317";Tstart="950";shortTE="F";uid="78ae5a67-b6bc-48b4-a800-dc5295d45f69"
CABPRJ010000017.1	RepeatMasker	Retroposon?	594730	594917	429	-	.	ID="RND-5_FAMILY-7401";Tend="1956";Tstart="1768";shortTE="F";uid="04021bab-6031-4950-86aa-b8ac45a37567"
CABPRJ010000017.1	RepeatMasker	Retroposon?	55139	55288	463	-	.	ID="RND-4_FAMILY-550";Tend="1681";Tstart="1524";shortTE="F";uid="2328d7ee-fb84-40f4-b3c4-fde661bfaa6a"
CABPRJ010000017.1	RepeatMasker	Unknown	297355	297958	1963	-	.	ID="RND-6_FAMILY-3711";Tend="1391";Tstart="782";shortTE="F";uid="481cc00f-5f03-473f-8d36-8fc1eeb07e10"
CABPRJ010000017.1	RepeatMasker	DNA	820432	820717	845	-	.	ID="RND-5_FAMILY-85";Tend="1263";Tstart="924";shortTE="F";uid="b2c91ec2-3152-4c7e-b16e-7ecde835419c"
CABPRJ010000017.1	RepeatMasker	LINE/RTE-BovB	1049752	1049968	977	-	.	ID="RND-1_FAMILY-79";Tend="1685";Tstart="1469";shortTE="F";uid="46a22d97-d848-4cfe-b247-a7be066ec870"
CABPRJ010000017.1	RepeatMasker	Unknown	191362	191572	473	-	.	ID="RND-6_FAMILY-25659";Tend="1246";Tstart="1029";shortTE="F";uid="6adec341-2e33-43c0-9dd9-740f3429f0ee"
CABPRJ010000017.1	RepeatMasker	DNA/Ginger-1	501986	502254	556	-	.	ID="RND-4_FAMILY-145";Tend="1472";Tstart="1221";shortTE="F";uid="ef305951-258a-4185-b384-a12f1345108f"
CABPRJ010000017.1	RepeatMasker	LINE/R1	454500	454719	710	-	.	ID="RND-6_FAMILY-5575";Tend="1689";Tstart="1460";shortTE="F";uid="6c1f0c2b-a4c5-4a84-8b3c-1d71512a6585"
CABPRJ010000017.1	RepeatMasker	Retroposon?	804481	804670	411	-	.	ID="RND-6_FAMILY-4586";Tend="1288";Tstart="1088";shortTE="F";uid="9b34f4b7-d597-4808-ba06-52fa4ea83f8c"
CABPRJ010000017.1	RepeatMasker	Retroposon?	560407	560699	772	-	.	ID="RND-5_FAMILY-7401";Tend="1967";Tstart="1671";shortTE="F";uid="7e03f888-5d0f-4bfa-942b-5b5533157557"
CABPRJ010000017.1	RepeatMasker	RC/Helitron	852041	852228	507	-	.	ID="RND-5_FAMILY-5861";Tend="1114";Tstart="934";shortTE="F";uid="39a07374-1f2d-430f-9c01-7562d6fac0e2"
CABPRJ010000017.1	RepeatMasker	Retroposon?	279045	279574	1270	-	.	ID="RND-5_FAMILY-5072";Tend="1549";Tstart="1033";shortTE="F";uid="401ab0fb-2dbb-4bc5-9d33-cabe286a0412"
CABPRJ010000017.1	RepeatMasker	DNA/Sola-1	339607	339984	1656	-	.	ID="RND-5_FAMILY-4974";Tend="1326";Tstart="932";shortTE="F";uid="6cf3ff57-52e5-4e03-b5f0-d9c21774a643"
CABPRJ010000017.1	RepeatMasker	DNA/Maverick	606688	607075	1059	-	.	ID="rnd-6_family-192";Tend="1801";Tstart="1497";shortTE="F";uid="391f5af0-751a-4c1d-9ca1-0822c2cc6d34"
CABPRJ010000017.1	RepeatMasker	DNA/TcMar-Tigger	1114246	1114411	1144	-	.	ID="RND-4_FAMILY-5218";Tend="1084";Tstart="919";shortTE="F";uid="a9b368ad-2b39-4e0e-aabe-96d71d73c2c4"
CABPRJ010000017.1	RepeatMasker	Retroposon?	619634	620079	1655	-	.	ID="RND-6_FAMILY-5185";Tend="1920";Tstart="1403";shortTE="F";uid="23daeda2-de90-4eae-8663-c6709a0617be"
CABPRJ010000017.1	RepeatMasker	DNA/hAT	1148755	1149104	2481	-	.	ID="RND-6_FAMILY-5008";Tend="2454";Tstart="2097";shortTE="F";uid="a92a5505-dad9-4c3d-b2bd-95c918f94b02"
CABPRJ010000017.1	RepeatMasker	DNA/hAT-Tip100	990404	990773	2190	-	.	ID="RND-6_FAMILY-9406";Tend="1613";Tstart="1238";shortTE="F";uid="df3061aa-554f-4c58-b8d8-1274fa35c974"
CABPRJ010000017.1	RepeatMasker	DNA/Ginger-1	632102	632289	651	-	.	ID="RND-1_FAMILY-58";Tend="1069";Tstart="875";shortTE="F";uid="917f3dee-7e39-4984-9cfb-97710ca6ec27"
CABPRJ010000017.1	RepeatMasker	Retroposon?	633970	634349	1992	-	.	ID="RND-5_FAMILY-3149";Tend="1379";Tstart="1001";shortTE="F";uid="c2188595-c0dc-40ec-ae09-3efb9da1fab7"
CABPRJ010000017.1	RepeatMasker	Unknown	406455	406779	1857	-	.	ID="RND-1_FAMILY-63";Tend="1594";Tstart="1268";shortTE="F";uid="d2031a28-1548-4752-a402-79747b5d7f8f"
CABPRJ010000017.1	RepeatMasker	Retroposon?	848531	848820	728	-	.	ID="RND-5_FAMILY-7401";Tend="1478";Tstart="1156";shortTE="F";uid="a75de67f-ed5d-4157-9ff2-1933378dfd9a"
CABPRJ010000017.1	RepeatMasker	DNA/Kolobok-E	402226	402676	2022	-	.	ID="RND-6_FAMILY-13202";Tend="1403";Tstart="973";shortTE="F";uid="8be133f2-9ea5-4506-aebc-ca5521200d0a"
CABPRJ010000017.1	RepeatMasker	Retroposon?	1165620	1165856	826	-	.	ID="RND-6_FAMILY-13139";Tend="1283";Tstart="1023";shortTE="F";uid="a6991ffa-8848-42dc-81bc-59298ec4154a"
CABPRJ010000017.1	RepeatMasker	DNA	143758	144059	1040	-	.	ID="RND-4_FAMILY-1204";Tend="1250";Tstart="943";shortTE="F";uid="b864316e-6c35-44bb-aa0a-7620313153d0"
CABPRJ010000017.1	RepeatMasker	DNA/hAT	926890	927205	1258	-	.	ID="RND-6_FAMILY-16261";Tend="1278";Tstart="953";shortTE="F";uid="6c17c6b5-8c91-4428-a467-51e4ea4452b2"
CABPRJ010000017.1	RepeatMasker	DNA/TcMar-Mariner	1150287	1151274	6922	-	.	ID="RND-6_FAMILY-22311";TEgroup="ctg_17%7CRND-6_FAMILY-22311%7C1";Tend="2034";Tstart="696";shortTE="F";uid="5a04ad4a-0546-4621-b5fc-84c48c3a6ef7"
CABPRJ010000017.1	RepeatMasker	Unknown	281860	283943	2177	-	.	ID="RND-6_FAMILY-13812";Tend="2231";Tstart="4";shortTE="F";uid="2e3fc98e-89bd-41b5-b04e-d19b025fa374"
CABPRJ010000017.1	RepeatMasker	DNA/Kolobok-E	162661	163084	1872	-	.	ID="RND-5_FAMILY-2381";Tend="1189";Tstart="798";shortTE="F";uid="67c8cb2e-41d4-42dc-8841-b8eee90ed98c"
CABPRJ010000017.1	RepeatMasker	Retroposon?	614905	615420	2569	-	.	ID="RND-5_FAMILY-3149";Tend="1445";Tstart="945";shortTE="F";uid="425c21ed-d21f-4e72-9e2c-7c5dc3f094bb"
CABPRJ010000017.1	RepeatMasker	DNA/Ginger-1	588082	588413	1548	-	.	ID="RND-4_FAMILY-145";Tend="1403";Tstart="1041";shortTE="F";uid="c0b29e5f-2378-43a4-9cbc-9ce4e0d305b7"
CABPRJ010000017.1	RepeatMasker	DNA/TcMar-Pogo	192915	193151	785	-	.	ID="RND-6_FAMILY-5351";Tend="1401";Tstart="1142";shortTE="F";uid="8a04141c-35a3-4bef-952c-c0fece1f2219"
CABPRJ010000017.1	RepeatMasker	DNA/hAT-hATm	856237	856354	537	-	.	ID="RND-5_FAMILY-1461";Tend="741";Tstart="625";shortTE="F";uid="733a2d71-a105-4bfe-9853-dae767a81d92"
CABPRJ010000017.1	RepeatMasker	Retroposon?	563977	564086	402	-	.	ID="RND-1_FAMILY-93";Tend="2143";Tstart="2032";shortTE="F";uid="b098d5ad-499b-4093-8ba4-d8a221bd1d52"
CABPRJ010000017.1	RepeatMasker	DNA	173232	173882	1628	-	.	ID="RND-5_FAMILY-1374";Tend="1538";Tstart="811";shortTE="F";uid="34c39384-f5fb-4e3c-a352-542b8853d04c"
CABPRJ010000017.1	RepeatMasker	DNA/hAT-Ac	812052	812203	425	-	.	ID="RND-6_FAMILY-5711";Tend="998";Tstart="866";shortTE="F";uid="b66c8c69-8c2c-4be3-8f1a-db31dab10013"
CABPRJ010000017.1	RepeatMasker	Unknown	406784	406953	863	-	.	ID="RND-5_FAMILY-72";Tend="954";Tstart="782";shortTE="F";uid="5c3f62c2-9996-4902-bc3e-118684d08104"
CABPRJ010000017.1	RepeatMasker	Unknown	597497	597618	444	-	.	ID="RND-2_FAMILY-88";Tend="1063";Tstart="951";shortTE="F";uid="097ebb41-978e-4f22-b85f-8aaf826c681d"
CABPRJ010000017.1	RepeatMasker	Retroposon?	593502	593930	2089	-	.	ID="RND-6_FAMILY-5185";Tend="1832";Tstart="1403";shortTE="F";uid="7e8779ee-d4e1-4da4-b6c9-88e2f125f976"
CABPRJ010000017.1	RepeatMasker	DNA/hAT-Tip100	93801	94222	2051	-	.	ID="RND-6_FAMILY-7682";Tend="1649";Tstart="1172";shortTE="F";uid="5870dc1c-214d-480d-8868-852485cb56cf"
CABPRJ010000017.1	RepeatMasker	Unknown	568447	568798	2439	-	.	ID="RND-5_FAMILY-5951";Tend="1193";Tstart="843";shortTE="F";uid="7c363015-65eb-4409-8543-b340968768cd"
CABPRJ010000017.1	RepeatMasker	DNA/Kolobok-E	658572	659150	2635	-	.	ID="RND-5_FAMILY-3481";Tend="1520";Tstart="920";shortTE="F";uid="d15341df-e394-40cd-a650-4312f630c142"
CABPRJ010000017.1	RepeatMasker	DNA	685320	685616	541	-	.	ID="TTAA5_AP";Tend="364";Tstart="1";shortTE="F";uid="ed14f8cf-f96f-48ef-9aea-aeef19dc9c17"
CABPRJ010000017.1	RepeatMasker	Retroposon?	353738	353846	613	-	.	ID="RND-5_FAMILY-8932";Tend="1456";Tstart="1250";shortTE="F";uid="81e2876f-bc67-4aa1-bca1-6831bf28ab0b"
CABPRJ010000017.1	RepeatMasker	Retroposon?	1146743	1146893	596	-	.	ID="RND-6_FAMILY-5185";Tend="757";Tstart="622";shortTE="F";uid="89acaf49-8d53-49f2-bc52-51701b3530f5"
CABPRJ010000017.1	RepeatMasker	Retroposon?	1029703	1030076	1158	-	.	ID="RND-5_FAMILY-7401";Tend="1192";Tstart="778";shortTE="F";uid="7efc0998-407a-4b07-b746-08b3f0b8df4f"
CABPRJ010000017.1	RepeatMasker	DNA/Ginger-1	623297	623553	1410	-	.	ID="rnd-1_family-12";Tend="1713";Tstart="1262";shortTE="F";uid="f939c20d-4a86-4306-92cd-039e2cbc3a57"
CABPRJ010000017.1	RepeatMasker	DNA	1013357	1013658	671	-	.	ID="TTAA2C_AP";Tend="420";Tstart="92";shortTE="F";uid="927e40b4-cb8c-4cb1-bc48-11625cc0e766"
CABPRJ010000017.1	RepeatMasker	Unknown	78550	78867	1374	-	.	ID="RND-3_FAMILY-29";Tend="1289";Tstart="952";shortTE="F";uid="c44292bb-fe02-42b0-9739-50d5dcf8062c"
CABPRJ010000017.1	RepeatMasker	Retroposon?	323609	323782	642	-	.	ID="RND-6_FAMILY-5185";Tend="1427";Tstart="1274";shortTE="F";uid="6c6f78f8-e3c4-4aa3-9ec5-c848db52ad21"
CABPRJ010000017.1	RepeatMasker	LINE/Penelope	525445	525690	1026	-	.	ID="RND-1_FAMILY-129";Tend="886";Tstart="654";shortTE="F";uid="29ee75c1-50f3-4ae9-abbd-17b06c7e73ce"
CABPRJ010000017.1	RepeatMasker	RC/Helitron	646764	647052	907	-	.	ID="RND-4_FAMILY-261";Tend="1161";Tstart="871";shortTE="F";uid="43fd0257-0e44-4da7-84f1-0b372b1e3c60"
CABPRJ010000017.1	RepeatMasker	LINE/I	1049961	1050068	454	-	.	ID="RND-4_FAMILY-1900";Tend="1310";Tstart="1198";shortTE="F";uid="3f6e353f-f408-4762-9a63-abd25cb8be4b"
CABPRJ010000017.1	RepeatMasker	DNA/Ginger-1	361193	361549	1228	-	.	ID="RND-1_FAMILY-12";Tend="1492";Tstart="1063";shortTE="F";uid="04ac4adb-ef46-481f-a4be-fe9c30f8ac58"
CABPRJ010000017.1	RepeatMasker	Retroposon?	1098034	1098292	484	-	.	ID="RND-1_FAMILY-193";Tend="2010";Tstart="1741";shortTE="F";uid="5e4349fa-de38-421d-a616-a46abf23e1c0"
CABPRJ010000017.1	RepeatMasker	DNA/hAT-Charlie	598945	599553	3609	-	.	ID="RND-6_FAMILY-3921";Tend="1201";Tstart="622";shortTE="F";uid="a9a8852b-a9c0-4416-907e-f75fa8e6c49c"
CABPRJ010000017.1	RepeatMasker	Retroposon?	898779	899236	2586	-	.	ID="RND-6_FAMILY-146";Tend="1694";Tstart="1241";shortTE="F";uid="4d5f8ae7-43a4-4ba3-80f6-292fc72a05bb"
CABPRJ010000017.1	RepeatMasker	Unknown	41124	41256	679	-	.	ID="RND-5_FAMILY-3535";Tend="1077";Tstart="932";shortTE="F";uid="d39e7f72-7cf1-4147-8504-bb496a076756"
CABPRJ010000017.1	RepeatMasker	DNA/Ginger-1	445312	445544	753	-	.	ID="RND-1_FAMILY-12";Tend="1462";Tstart="1144";shortTE="F";uid="f81b4d24-e3e0-4b10-beac-ab87da08bd49"
CABPRJ010000017.1	RepeatMasker	DNA/Ginger-1	936778	937467	3911	-	.	ID="rnd-6_family-263";Tend="1944";Tstart="1080";shortTE="F";uid="ae5b5d43-34c9-49d6-92bc-fc4d6c32a3e3"
CABPRJ010000017.1	RepeatMasker	Retroposon?	540253	540541	833	-	.	ID="RND-1_FAMILY-3";Tend="1176";Tstart="887";shortTE="F";uid="109b1d9a-9f77-4dde-89b7-6335961d4f72"
CABPRJ010000017.1	RepeatMasker	Retroposon?	31308	31468	543	-	.	ID="RND-4_FAMILY-1821";Tend="2507";Tstart="2350";shortTE="F";uid="75aabe66-cacf-40be-b39b-0b972b0fe3e3"
CABPRJ010000017.1	RepeatMasker	Retroposon?	1034535	1035012	2405	-	.	ID="RND-5_FAMILY-8932";Tend="1347";Tstart="937";shortTE="F";uid="ea614a1c-41aa-44e8-b6b9-dcfcf7c880df"
CABPRJ010000017.1	RepeatMasker	LINE/Penelope	986154	986379	1060	-	.	ID="RND-6_FAMILY-12077";Tend="2968";Tstart="2750";shortTE="F";uid="95dc0632-20d1-4156-a5a4-356021dedafa"
CABPRJ010000017.1	RepeatMasker	Unknown	543200	543425	904	-	.	ID="RND-6_FAMILY-5927";Tend="1345";Tstart="1128";shortTE="F";uid="832238d3-a1eb-40fa-9883-e16b6cf8ff07"
CABPRJ010000017.1	RepeatMasker	DNA/hAT-Charlie	806495	806631	636	-	.	ID="RND-5_FAMILY-2237";Tend="1065";Tstart="906";shortTE="F";uid="4a1a3dd8-5792-4906-8ac9-162972058f5e"
CABPRJ010000017.1	RepeatMasker	Retroposon?	386827	387197	1902	-	.	ID="RND-4_FAMILY-550";Tend="1629";Tstart="1227";shortTE="F";uid="0476a11b-24f3-4e02-b6b9-4df835e344cb"
CABPRJ010000017.1	RepeatMasker	DNA/Ginger-1	925818	926049	990	-	.	ID="rnd-5_family-5114";Tend="1953";Tstart="1713";shortTE="F";uid="1a5d19b2-d832-4711-b1e6-15d3ddcd9dea"
CABPRJ010000017.1	RepeatMasker	DNA/Kolobok-E	31492	31889	2684	-	.	ID="RND-6_FAMILY-13202";Tend="1349";Tstart="950";shortTE="F";uid="9fe85fdf-bf21-4daa-8f68-9caf1310e7a7"
CABPRJ010000017.1	RepeatMasker	DNA/Ginger-1	713264	713563	1163	-	.	ID="RND-5_FAMILY-5114";Tend="1417";Tstart="1133";shortTE="F";uid="c135ea3c-6de2-4504-a66b-c3b6978b90c6"
CABPRJ010000017.1	RepeatMasker	Retroposon?	512319	512885	3082	-	.	ID="RND-6_FAMILY-13139";Tend="1384";Tstart="804";shortTE="F";uid="75f93585-473b-47bf-bfea-b68919e86ccf"
CABPRJ010000017.1	RepeatMasker	DNA	791917	792367	2144	-	.	ID="RND-6_FAMILY-12379";Tend="1338";Tstart="918";shortTE="F";uid="bc0cc096-2a22-48f9-8ae1-bdbba08c3f60"
CABPRJ010000017.1	RepeatMasker	DNA/hAT-Tip100	1019352	1019504	602	-	.	ID="RND-6_FAMILY-21391";Tend="1440";Tstart="1288";shortTE="F";uid="c38a274b-1ebf-4826-bc91-3f11bf34d869"
CABPRJ010000017.1	RepeatMasker	RC/Helitron	285659	285771	444	-	.	ID="RND-5_FAMILY-5861";Tend="1037";Tstart="925";shortTE="F";uid="6fba0a0a-c0bc-437a-b3d2-b62c31e89f10"
CABPRJ010000017.1	RepeatMasker	DNA/Kolobok-E	491972	492327	1350	-	.	ID="RND-6_FAMILY-5146";Tend="1544";Tstart="1230";shortTE="F";uid="0387a184-a324-40e6-bc38-b32483be9d1f"
CABPRJ010000017.1	RepeatMasker	Unknown	225782	226169	2115	-	.	ID="RND-1_FAMILY-135";Tend="1291";Tstart="926";shortTE="F";uid="912b27f2-a40f-4458-8835-9907d47744aa"
CABPRJ010000017.1	RepeatMasker	DNA/MULE-MuDR	513902	514101	849	-	.	ID="RND-6_FAMILY-6407";Tend="1337";Tstart="1150";shortTE="F";uid="9bddbfec-7115-42ba-9058-ea53efa68159"
CABPRJ010000017.1	RepeatMasker	Unknown	1089700	1090993	2077	-	.	ID="RND-6_FAMILY-3818";Tend="1483";Tstart="203";shortTE="F";uid="bba081b4-9ee0-4c0b-88d2-d9bfad05182f"
CABPRJ010000017.1	RepeatMasker	Unknown	990874	991107	1329	-	.	ID="RND-4_FAMILY-3775";Tend="1162";Tstart="916";shortTE="F";uid="6be68bda-97c7-4b77-9d7f-c8a19d18a45c"
CABPRJ010000017.1	RepeatMasker	DNA/hAT-Blackjack	652695	652841	515	-	.	ID="RND-5_FAMILY-5081";Tend="1097";Tstart="943";shortTE="F";uid="8f3d3590-5358-45c5-96aa-5f99959bf021"
CABPRJ010000017.1	RepeatMasker	Unknown	541061	541688	4767	-	.	ID="RND-1_FAMILY-225";Tend="1550";Tstart="918";shortTE="F";uid="c169e29e-dcca-4693-b060-1dfe6ed218b8"
CABPRJ010000017.1	RepeatMasker	Retroposon?	1060030	1060545	3309	-	.	ID="RND-6_FAMILY-2796";Tend="2202";Tstart="1674";shortTE="F";uid="09d2c654-07a1-4c25-b90e-257c53bd6442"
CABPRJ010000017.1	RepeatMasker	DNA/hAT-Tip100	803983	804088	414	-	.	ID="DNA8-12_AP";Tend="208";Tstart="91";shortTE="F";uid="65c6967a-867f-4d37-b35d-058a83c48ebe"
CABPRJ010000017.1	RepeatMasker	DNA/TcMar-Tc1	410089	410728	5042	-	.	ID="RND-6_FAMILY-6911";Tend="1468";Tstart="834";shortTE="F";uid="a2f68925-57c0-4957-b6db-744340c7a9b6"
CABPRJ010000017.1	RepeatMasker	DNA/Ginger-1	141419	141999	3143	-	.	ID="rnd-1_family-12";Tend="1486";Tstart="637";shortTE="F";uid="882ecf05-1456-45b1-ad6d-72ca861d5ed2"
CABPRJ010000017.1	RepeatMasker	Retroposon?	849861	850094	569	-	.	ID="RND-4_FAMILY-241";Tend="1742";Tstart="1494";shortTE="F";uid="4ddace66-8ade-4aca-adb8-062a4066d4c3"
CABPRJ010000017.1	RepeatMasker	RC/Helitron	496938	497123	748	-	.	ID="RND-6_FAMILY-9356";Tend="397";Tstart="226";shortTE="F";uid="cc3e30ad-126c-4d71-a7a5-0494f83b122d"
CABPRJ010000017.1	RepeatMasker	DNA/Ginger-1	799661	799789	576	-	.	ID="RND-2_FAMILY-26";Tend="1924";Tstart="1799";shortTE="F";uid="fb2bed83-cf6a-4411-bddd-f022d8801e58"
CABPRJ010000017.1	RepeatMasker	Unknown	1163883	1164818	5279	-	.	ID="RND-6_FAMILY-7072";Tend="1636";Tstart="738";shortTE="F";uid="060fbcb2-728c-4233-b84e-150803ecc9ff"
CABPRJ010000017.1	RepeatMasker	Retroposon?	885395	885981	3337	-	.	ID="RND-4_FAMILY-241";Tend="1799";Tstart="1232";shortTE="F";uid="c2ffa13b-3386-4325-854c-a0c8f77f718d"
CABPRJ010000017.1	RepeatMasker	Unknown	437779	437934	883	-	.	ID="RND-1_FAMILY-20";Tend="1651";Tstart="1480";shortTE="F";uid="ea898fef-dd16-4d9e-a86f-1bd52227efcb"
CABPRJ010000017.1	RepeatMasker	Unknown	889018	889654	2919	-	.	ID="RND-5_FAMILY-4716";Tend="1292";Tstart="588";shortTE="F";uid="17e3cabb-5383-4a4e-99e3-e4303767430f"
CABPRJ010000017.1	RepeatMasker	Unknown	954972	955158	705	-	.	ID="RND-6_FAMILY-23275";Tend="1291";Tstart="1104";shortTE="F";uid="0698fffd-f16c-49b9-a5b7-948745662c49"
CABPRJ010000017.1	RepeatMasker	DNA	342215	342648	915	-	.	ID="TTAA5_AP";Tend="441";Tstart="1";shortTE="F";uid="51572ebb-e067-4b3e-9dc8-ba22a361e0c7"
CABPRJ010000017.1	RepeatMasker	DNA/Ginger-1	1160106	1160360	1158	-	.	ID="RND-5_FAMILY-95";Tend="1173";Tstart="932";shortTE="F";uid="322e00ac-c40c-44fa-b3a7-2a8b36fe9723"
CABPRJ010000017.1	RepeatMasker	Unknown	342841	343489	415	-	.	ID="RND-6_FAMILY-15069";TEgroup="ctg_17%7CRND-6_FAMILY-15069%7C1";Tend="1460";Tstart="833";shortTE="T";uid="95a470e2-8bf7-4c6d-9b04-dd734c502e3e"
CABPRJ010000017.1	RepeatMasker	Unknown	330482	330937	2164	-	.	ID="RND-1_FAMILY-190";Tend="1418";Tstart="955";shortTE="F";uid="36a7be3c-225a-4bc0-9e94-7d2e29619e2a"
CABPRJ010000017.1	RepeatMasker	DNA/Ginger-1	1088978	1089442	1319	-	.	ID="RND-2_FAMILY-26";Tend="1811";Tstart="1316";shortTE="F";uid="e30b50a1-f74f-4893-b3a6-013502e883c6"
CABPRJ010000017.1	RepeatMasker	DNA/Ginger-1	949012	949212	425	-	.	ID="RND-6_FAMILY-35072";Tend="1377";Tstart="984";shortTE="F";uid="e62c42f8-67b8-4107-b022-3247161e7f1a"
CABPRJ010000017.1	RepeatMasker	Retroposon?	563499	563989	2061	-	.	ID="RND-5_FAMILY-7401";Tend="1372";Tstart="892";shortTE="F";uid="78178c2c-fc8b-4a31-925a-8ae8bd3aab65"
CABPRJ010000017.1	RepeatMasker	DNA/Ginger-1	612666	612897	986	-	.	ID="RND-4_FAMILY-145";Tend="1201";Tstart="953";shortTE="F";uid="3d4982dc-0922-47d0-9366-6150694060b7"
CABPRJ010000017.1	RepeatMasker	DNA/Kolobok-E	51189	51302	1720	-	.	ID="RND-5_FAMILY-3481";Tend="1339";Tstart="811";shortTE="F";uid="f98b460a-6edf-4ec3-b9c7-d69d5dd517c0"
CABPRJ010000017.1	RepeatMasker	DNA	415285	415608	1037	-	.	ID="RND-6_FAMILY-12379";TEgroup="ctg_17%7CRND-6_FAMILY-12379%7C1";Tend="1341";Tstart="1106";shortTE="F";uid="30cc57a6-111e-44e1-b9b6-e9df60e6f2e0"
CABPRJ010000017.1	RepeatMasker	RC/Helitron	1079296	1079437	467	-	.	ID="RND-6_FAMILY-8589";Tend="1081";Tstart="940";shortTE="F";uid="5b9198d7-cf8c-4ec8-ab76-6d8d92f5e6e7"
CABPRJ010000017.1	RepeatMasker	DNA/Sola-1	443827	444230	438	-	.	ID="SOLA1-4_AP";TEgroup="ctg_17%7CSOLA1-4_AP%7C1";Tend="309";Tstart="9";shortTE="F";uid="e5e5edba-bf4b-488a-81e1-d2c3119a21aa"
CABPRJ010000017.1	RepeatMasker	Unknown	590429	590548	537	-	.	ID="RND-6_FAMILY-24291";Tend="958";Tstart="625";shortTE="F";uid="c044d2f0-d6b6-4f82-b3d0-8b6f879daa08"
CABPRJ010000017.1	RepeatMasker	LTR/Gypsy	470649	472548	12018	-	.	ID="RND-6_FAMILY-5450";Tend="1852";Tstart="43";shortTE="F";uid="ee948efe-bae9-46fb-99ee-9bd7e9e04537"
CABPRJ010000017.1	RepeatMasker	DNA/hAT	924458	924910	2860	-	.	ID="RND-5_FAMILY-4550";Tend="1459";Tstart="931";shortTE="F";uid="fe56743c-325a-4983-a9de-327b1f417d16"
CABPRJ010000017.1	RepeatMasker	Unknown	27290	27555	543	-	.	ID="RND-3_FAMILY-29";Tend="1340";Tstart="1088";shortTE="F";uid="afc122d1-d689-43f3-8300-33677c7b833c"
CABPRJ010000017.1	RepeatMasker	Unknown	587454	587585	796	-	.	ID="RND-5_FAMILY-12681";Tend="1079";Tstart="948";shortTE="F";uid="79226966-3563-4a11-a47e-b3e1af40f879"
CABPRJ010000017.1	RepeatMasker	Retroposon?	54348	54857	2271	-	.	ID="RND-5_FAMILY-3149";Tend="1393";Tstart="920";shortTE="F";uid="720cd6d0-3a38-4ebc-8a60-0d0d296618b0"
CABPRJ010000017.1	RepeatMasker	RC/Helitron	524332	524619	1487	-	.	ID="RND-6_FAMILY-16447";Tend="1542";Tstart="1265";shortTE="F";uid="2ee19dd7-d25a-4697-979f-5fee073c929e"
CABPRJ010000017.1	RepeatMasker	DNA/hAT-Charlie	262083	262552	1503	-	.	ID="RND-5_FAMILY-3557";Tend="1383";Tstart="959";shortTE="F";uid="bd11bab1-d9b7-479e-8d7c-184582708585"
CABPRJ010000017.1	RepeatMasker	Unknown	587606	587849	436	-	.	ID="RND-6_FAMILY-16702";Tend="1754";Tstart="1517";shortTE="F";uid="63d98e0a-e190-4a6f-9ffb-b77c2b7577bd"
CABPRJ010000017.1	RepeatMasker	Retroposon?	911465	911625	562	-	.	ID="RND-6_FAMILY-2796";Tend="833";Tstart="660";shortTE="F";uid="3c8ea19e-2518-4775-ba2d-531b7eb714c0"
CABPRJ010000017.1	RepeatMasker	DNA	333828	334264	1409	-	.	ID="RND-5_FAMILY-2609";Tend="1457";Tstart="1022";shortTE="F";uid="9bcb910c-9c97-44fb-8ffb-9fd0ea796c79"
CABPRJ010000017.1	RepeatMasker	DNA/hAT	384538	384814	617	-	.	ID="RND-5_FAMILY-6846";Tend="1531";Tstart="1269";shortTE="F";uid="0f77d0d5-76bb-4f10-9080-d832f4801431"
CABPRJ010000017.1	RepeatMasker	LINE/RTE-BovB	102987	103152	716	-	.	ID="RND-1_FAMILY-79";Tend="1779";Tstart="1610";shortTE="F";uid="61c38793-40ff-4aaf-97f5-64cd95b8f54c"
CABPRJ010000017.1	RepeatMasker	DNA	641662	641788	534	-	.	ID="ttaa2b_ap";Tend="287";Tstart="150";shortTE="F";uid="f6bc26fd-4132-4780-a61e-44ee373ca0c8"
CABPRJ010000017.1	RepeatMasker	LINE/I-Jockey	778673	779166	890	-	.	ID="RND-5_FAMILY-1720";Tend="1295";Tstart="852";shortTE="F";uid="41ffa1fb-49b5-4377-9578-87b27ebf77fe"
CABPRJ010000017.1	RepeatMasker	DNA/Ginger-1	1115866	1116391	411	-	.	ID="RND-5_FAMILY-95";Tend="1506";Tstart="983";shortTE="F";uid="fdd59267-6f3c-4b4b-9271-72fd4b468c9d"
CABPRJ010000017.1	RepeatMasker	DNA/Ginger-1	808550	808674	460	-	.	ID="RND-5_FAMILY-95";Tend="1670";Tstart="1554";shortTE="F";uid="e4c3e9de-296c-4dd1-913c-3acc764fc4ec"
CABPRJ010000017.1	RepeatMasker	Retroposon?	325494	325686	813	-	.	ID="RND-5_FAMILY-8932";Tend="1346";Tstart="1157";shortTE="F";uid="ec900218-05b4-449e-ab29-38709a8f479d"
CABPRJ010000017.1	RepeatMasker	RC/Helitron	581071	581502	2126	-	.	ID="RND-6_FAMILY-10750";Tend="1221";Tstart="793";shortTE="F";uid="26876bc8-b402-4e18-9c0f-0e383041c1b2"
CABPRJ010000017.1	RepeatMasker	Retroposon?	591080	591382	1282	-	.	ID="RND-5_FAMILY-3149";Tend="1281";Tstart="965";shortTE="F";uid="0358c96e-6691-4e0b-9f93-d6b57c2444c1"
CABPRJ010000017.1	RepeatMasker	DNA/Ginger-1	44709	44815	474	-	.	ID="RND-6_FAMILY-5129";Tend="1603";Tstart="1493";shortTE="F";uid="bcfb9cb9-a226-4058-8a9d-682975136911"
CABPRJ010000017.1	RepeatMasker	Unknown	557699	557945	1507	-	.	ID="RND-5_FAMILY-11918";Tend="1189";Tstart="938";shortTE="F";uid="aa6c78d2-79a2-4070-aa75-2ea5c489ef97"
CABPRJ010000017.1	RepeatMasker	Unknown	153684	154193	2298	-	.	ID="RND-6_FAMILY-3224";Tend="1333";Tstart="843";shortTE="F";uid="1e8b84ac-4542-45aa-bb6d-493857518ba1"
CABPRJ010000017.1	RepeatMasker	DNA	28397	28533	498	-	.	ID="RND-6_FAMILY-7932";Tend="1591";Tstart="1436";shortTE="F";uid="d56e279e-9ca4-4266-b044-efd2a1da08fb"
CABPRJ010000017.1	RepeatMasker	Retroposon?	447961	448204	1283	-	.	ID="RND-5_FAMILY-3149";Tend="1445";Tstart="1212";shortTE="F";uid="d7150ff6-b45e-4962-896b-4a0c44fbc859"
CABPRJ010000017.1	RepeatMasker	Unknown	740263	740647	1632	-	.	ID="RND-5_FAMILY-2268";Tend="1341";Tstart="913";shortTE="F";uid="ab370211-aa22-44da-993f-972b44fcdd90"
CABPRJ010000017.1	RepeatMasker	Unknown	658071	658560	1997	-	.	ID="RND-6_FAMILY-3579";Tend="1605";Tstart="988";shortTE="F";uid="ed3b86b4-0557-48e9-9802-b4936676e96b"
CABPRJ010000017.1	RepeatMasker	Retroposon?	15472	15704	408	-	.	ID="RND-1_FAMILY-35";Tend="1262";Tstart="1029";shortTE="F";uid="53bccf8a-aada-4639-ad98-340417765abe"
CABPRJ010000017.1	RepeatMasker	DNA	259818	260010	714	-	.	ID="ttaa3b_ap";Tend="280";Tstart="86";shortTE="F";uid="4867e179-6229-44ef-9d9e-3000d03504f8"
CABPRJ010000017.1	RepeatMasker	Retroposon?	257937	258184	447	-	.	ID="RND-5_FAMILY-7401";Tend="2017";Tstart="1763";shortTE="F";uid="f6037f3a-a1dd-4aab-9fe0-a1abdd95be31"
CABPRJ010000017.1	RepeatMasker	Unknown	79892	80385	3297	-	.	ID="RND-5_FAMILY-1431";Tend="1504";Tstart="1012";shortTE="F";uid="bb7f5562-258d-4bc5-b302-59b03de712fd"
CABPRJ010000017.1	RepeatMasker	DNA/Ginger-1	620387	620640	1037	-	.	ID="rnd-1_family-12";Tend="1412";Tstart="1219";shortTE="F";uid="324adaa2-6d21-4f7f-a96b-d70d3a1fcd2e"
CABPRJ010000017.1	RepeatMasker	DNA	26049	26630	2074	-	.	ID="RND-5_FAMILY-85";Tend="1453";Tstart="932";shortTE="F";uid="c66113c3-2898-40f8-98e0-fcf4e267ca71"
CABPRJ010000017.1	RepeatMasker	Retroposon?	351864	352531	3922	-	.	ID="RND-6_FAMILY-146";Tend="1633";Tstart="937";shortTE="F";uid="f4c2b2e0-18af-4969-86b9-efd60dda56c1"
CABPRJ010000017.1	RepeatMasker	Unknown	325218	325384	842	-	.	ID="RND-5_FAMILY-5693";Tend="1464";Tstart="1314";shortTE="F";uid="9c3d928c-1b92-40ed-9f56-9724ee73dfbb"
CABPRJ010000017.1	RepeatMasker	Unknown	527880	528357	1215	-	.	ID="RND-5_FAMILY-920";Tend="1348";Tstart="887";shortTE="F";uid="90b6b659-89e3-4f69-8f38-c3450d4e74d2"
CABPRJ010000017.1	RepeatMasker	Unknown	509722	510060	1231	-	.	ID="RND-6_FAMILY-23275";Tend="1440";Tstart="1088";shortTE="F";uid="3ebf6669-a07b-49cc-b2cf-3e4df0be42c7"
CABPRJ010000017.1	RepeatMasker	Unknown	342036	342194	874	-	.	ID="RND-4_FAMILY-3362";Tend="1129";Tstart="963";shortTE="F";uid="c670aaf3-757f-407a-9210-619c3f10c847"
CABPRJ010000017.1	RepeatMasker	DNA/hAT	1124494	1124620	486	-	.	ID="RND-6_FAMILY-2017";Tend="1309";Tstart="1182";shortTE="F";uid="5953dc89-8697-4180-811b-8f27d52eeae7"
CABPRJ010000017.1	RepeatMasker	Unknown	44397	44511	492	-	.	ID="RND-4_FAMILY-4132";Tend="1232";Tstart="1115";shortTE="F";uid="85257102-18f8-41d5-a5f8-5f6e8fda3b10"
CABPRJ010000017.1	RepeatMasker	Unknown	485234	485642	1802	-	.	ID="RND-6_FAMILY-10895";Tend="1297";Tstart="791";shortTE="F";uid="5e5bf5df-3fdd-4882-94b4-6b7e3b7cb0fc"
CABPRJ010000017.1	RepeatMasker	DNA/hAT-Tip100	188629	189133	2196	-	.	ID="RND-5_FAMILY-9847";Tend="1464";Tstart="959";shortTE="F";uid="fc868018-703a-4117-992c-7970c43defd3"
CABPRJ010000017.1	RepeatMasker	Unknown	405407	405642	1019	-	.	ID="RND-5_FAMILY-543";Tend="1225";Tstart="990";shortTE="F";uid="da85c010-2996-4fa7-b2a1-b1e234c2bd58"
CABPRJ010000017.1	RepeatMasker	Unknown	592913	593044	576	-	.	ID="RND-6_FAMILY-1441";Tend="1146";Tstart="1027";shortTE="F";uid="a2deb673-b05a-4d3f-a5fb-17ffebd2603d"
CABPRJ010000017.1	RepeatMasker	Retroposon?	69177	69327	829	-	.	ID="RND-5_FAMILY-8932";Tend="1048";Tstart="926";shortTE="F";uid="c57e6e0d-ae0f-4581-b593-33c556b181e1"
CABPRJ010000017.1	RepeatMasker	Retroposon?	978392	978519	421	-	.	ID="RND-4_FAMILY-241";Tend="1793";Tstart="1655";shortTE="F";uid="30ef5d06-5849-4fc4-b41b-dbf3b80e618a"
CABPRJ010000017.1	RepeatMasker	DNA/Ginger-1	514095	514280	1016	-	.	ID="RND-1_FAMILY-12";Tend="1488";Tstart="1277";shortTE="F";uid="4269eaa2-8c47-4d21-9066-f6de47e5974b"
CABPRJ010000017.1	RepeatMasker	RC/Helitron	972695	972863	418	-	.	ID="RND-5_FAMILY-5861";Tend="1039";Tstart="854";shortTE="F";uid="6cdda86a-eca1-498d-8bae-72b1332b598b"
CABPRJ010000017.1	RepeatMasker	Retroposon?	669908	670222	538	-	.	ID="RND-5_FAMILY-8932";Tend="1381";Tstart="1177";shortTE="F";uid="442d2a63-f3ab-485f-9458-215139c4ef55"
CABPRJ010000017.1	RepeatMasker	Unknown	743154	743269	537	-	.	ID="RND-5_FAMILY-7745";Tend="1454";Tstart="1328";shortTE="F";uid="2d94fa69-0ffd-4610-8d3e-6119455c18c1"
CABPRJ010000017.1	RepeatMasker	DNA/Ginger-1	950080	950863	3805	-	.	ID="RND-5_FAMILY-95";Tend="1696";Tstart="917";shortTE="F";uid="5dfe2957-39c4-4c2c-a6a3-405ab88b0a91"
CABPRJ010000017.1	RepeatMasker	DNA/Ginger-1	603594	604099	2223	-	.	ID="RND-4_FAMILY-465";Tend="1384";Tstart="893";shortTE="F";uid="0645422e-ac29-407f-9ced-e5295927794c"
CABPRJ010000017.1	RepeatMasker	DNA/hAT-hAT19	923890	924108	690	-	.	ID="RND-5_FAMILY-4782";Tend="1604";Tstart="1393";shortTE="F";uid="9bcd359b-df05-47cd-9c05-75578ed917db"
CABPRJ010000017.1	RepeatMasker	Retroposon?	21634	22076	2320	-	.	ID="RND-5_FAMILY-8932";Tend="1382";Tstart="925";shortTE="F";uid="fa179414-dca6-4785-96c4-38c7db9a465e"
CABPRJ010000017.1	RepeatMasker	DNA/Ginger-1	1051248	1051533	432	-	.	ID="RND-5_FAMILY-95";Tend="1226";Tstart="918";shortTE="F";uid="c999266d-c9bc-49f5-b643-446c30ab4848"
CABPRJ010000017.1	RepeatMasker	Retroposon?	427761	428008	1238	-	.	ID="RND-5_FAMILY-4854";Tend="617";Tstart="372";shortTE="F";uid="d80eac2c-eade-4d8c-b895-3870e334caed"
CABPRJ010000017.1	RepeatMasker	Unknown	990134	990330	820	-	.	ID="RND-5_FAMILY-4497";Tend="1142";Tstart="964";shortTE="F";uid="691bc14d-288b-4e9d-9371-ca2a207ec457"
CABPRJ010000017.1	RepeatMasker	DNA/Sola-1	611698	612476	5214	-	.	ID="RND-6_FAMILY-10862";Tend="1053";Tstart="217";shortTE="F";uid="3c1de4cc-f593-41da-bbaa-599df2acac7f"
CABPRJ010000017.1	RepeatMasker	DNA/hAT	1077010	1078665	10282	-	.	ID="RND-6_FAMILY-5008";Tend="2531";Tstart="829";shortTE="F";uid="a139a031-6eb4-487f-a486-380851a9e5a2"
CABPRJ010000017.1	RepeatMasker	DNA/hAT-Tip100	365408	365598	686	-	.	ID="RND-5_FAMILY-292";Tend="1533";Tstart="1330";shortTE="F";uid="deb6c6d0-100f-4232-ae50-eb33996fceaa"
CABPRJ010000017.1	RepeatMasker	DNA/hAT	165365	165565	961	-	.	ID="RND-4_FAMILY-312";Tend="1645";Tstart="1445";shortTE="F";uid="e8d9c0d9-f7ca-4607-b040-685861370228"
CABPRJ010000017.1	RepeatMasker	RC/Helitron	251120	251263	868	-	.	ID="RND-6_FAMILY-1724";Tend="1416";Tstart="1256";shortTE="F";uid="7a4bf5a8-4bc2-40ab-b1a9-f844fe5b5021"
CABPRJ010000017.1	RepeatMasker	Retroposon?	496676	496893	438	-	.	ID="RND-4_FAMILY-550";Tend="1717";Tstart="1494";shortTE="F";uid="30f640a3-4101-4f2a-afaf-ef98e28e7ce0"
CABPRJ010000017.1	RepeatMasker	Unknown	1151252	1151374	452	-	.	ID="RND-6_FAMILY-24291";Tend="245";Tstart="124";shortTE="F";uid="938bffe6-47fa-4f71-ac5b-a7c567285a41"
CABPRJ010000017.1	RepeatMasker	DNA/MULE-MuDR	879404	879897	2750	-	.	ID="RND-5_FAMILY-804";Tend="1493";Tstart="959";shortTE="F";uid="9ff859e5-e00a-4108-a43d-61ae4ecc9ce7"
CABPRJ010000017.1	RepeatMasker	LTR/Gypsy	473319	473800	1761	-	.	ID="RND-6_FAMILY-5244";Tend="2316";Tstart="1872";shortTE="F";uid="3ce9e4bc-53da-4e27-8537-9af1c3f97a7e"
CABPRJ010000017.1	RepeatMasker	DNA	613444	613645	831	-	.	ID="RND-6_FAMILY-7932";Tend="1617";Tstart="1433";shortTE="F";uid="9e2e8f4e-2b45-4185-b162-f2a285e97392"
CABPRJ010000017.1	RepeatMasker	DNA/hAT-Blackjack	1082432	1082600	818	-	.	ID="RND-5_FAMILY-5081";Tend="1103";Tstart="929";shortTE="F";uid="56ddb5db-e5ab-432a-988c-bd9029b524f2"
CABPRJ010000017.1	RepeatMasker	DNA/Ginger-1	511003	511293	745	-	.	ID="RND-5_FAMILY-95";Tend="1184";Tstart="922";shortTE="F";uid="f9b5d6c2-ba44-4ff3-8e63-022402bd40af"
CABPRJ010000017.1	RepeatMasker	DNA/Ginger-1	168634	168853	598	-	.	ID="RND-2_FAMILY-26";Tend="1970";Tstart="1737";shortTE="F";uid="2f8967b2-73a8-4176-bb10-3cc28d39deec"
CABPRJ010000017.1	RepeatMasker	DNA/Ginger-1	51725	52160	2286	-	.	ID="RND-4_FAMILY-145";Tend="1398";Tstart="990";shortTE="F";uid="624d3bc0-8745-4fe1-88ca-52e4a3c74065"
CABPRJ010000017.1	RepeatMasker	Retroposon?	442314	442484	1069	-	.	ID="RND-6_FAMILY-4586";Tend="1316";Tstart="1154";shortTE="F";uid="00c98d7d-3c74-4570-97a6-26085fde9301"
CABPRJ010000017.1	RepeatMasker	DNA/Kolobok-E	1149674	1150304	2319	-	.	ID="RND-1_FAMILY-28";Tend="1719";Tstart="1096";shortTE="F";uid="42a2727c-55c1-431a-bf62-2847986d1cb0"
CABPRJ010000017.1	RepeatMasker	Unknown	565999	566504	2724	-	.	ID="RND-6_FAMILY-1407";Tend="1224";Tstart="720";shortTE="F";uid="da63f81f-86e5-48ca-a5d4-e74675bb1475"
CABPRJ010000017.1	RepeatMasker	DNA/MULE-MuDR	514787	514959	1178	-	.	ID="RND-6_FAMILY-6407";Tend="1155";Tstart="980";shortTE="F";uid="5ddd4f9a-b559-4204-96a5-5c5f99e155ac"
CABPRJ010000017.1	RepeatMasker	Unknown	304745	305010	1641	-	.	ID="RND-4_FAMILY-3145";Tend="1305";Tstart="1030";shortTE="F";uid="cb6b9a9e-e370-47e2-8e18-597ad733d815"
CABPRJ010000017.1	RepeatMasker	Unknown	611558	611669	488	-	.	ID="RND-6_FAMILY-3236";Tend="1580";Tstart="1472";shortTE="F";uid="0c14b5a6-e5c0-49be-ada4-23e0e0c3ba63"
CABPRJ010000017.1	RepeatMasker	DNA/Kolobok-E	860840	861131	1898	-	.	ID="RND-6_FAMILY-5360";Tend="1426";Tstart="1139";shortTE="F";uid="f9c7ef8a-1b81-414c-b673-c8cbc019b363"
CABPRJ010000017.1	RepeatMasker	DNA/Ginger-1	584104	584589	2226	-	.	ID="rnd-6_family-4094";Tend="1493";Tstart="851";shortTE="F";uid="dc8be308-3f94-4cc2-a7ac-ca24b92532a2"
CABPRJ010000017.1	RepeatMasker	DNA/Ginger-1	368264	368482	1235	-	.	ID="RND-6_FAMILY-35072";Tend="1204";Tstart="991";shortTE="F";uid="985794a1-f0d0-4060-84da-152de396a493"
CABPRJ010000017.1	RepeatMasker	DNA/Kolobok-E	446538	446640	445	-	.	ID="RND-6_FAMILY-9192";Tend="588";Tstart="489";shortTE="F";uid="e36e17f2-aec4-495d-938b-06b8e932974d"
CABPRJ010000017.1	RepeatMasker	Unknown	315741	316008	1603	-	.	ID="RND-4_FAMILY-3775";Tend="1163";Tstart="904";shortTE="F";uid="556d9d07-e513-4dc0-baff-435a88fdba57"
CABPRJ010000017.1	RepeatMasker	DNA/Ginger-1	730177	730418	1637	-	.	ID="RND-6_FAMILY-263";Tend="1737";Tstart="1510";shortTE="F";uid="b61c3be4-a486-422c-bcef-b50ccfd0f483"
CABPRJ010000017.1	RepeatMasker	DNA/hAT-Tip100	1103248	1103375	905	-	.	ID="RND-6_FAMILY-4157";Tend="1700";Tstart="1574";shortTE="F";uid="7c2d65d3-cd35-4d41-b03e-717923e9bb50"
CABPRJ010000017.1	RepeatMasker	DNA/hAT-hAT19	864075	864255	512	-	.	ID="RND-5_FAMILY-1359";Tend="1140";Tstart="959";shortTE="F";uid="ff4a9ac7-920e-4515-8265-d1561916bb9d"
CABPRJ010000017.1	RepeatMasker	Retroposon?	1159249	1159400	845	-	.	ID="RND-6_FAMILY-60";Tend="1063";Tstart="918";shortTE="F";uid="bfca6db5-d8db-4509-9e37-39623ce63178"
CABPRJ010000017.1	RepeatMasker	DNA/hAT-Tip100	1001852	1002053	657	-	.	ID="RND-6_FAMILY-9406";Tend="1560";Tstart="1383";shortTE="F";uid="2cc77235-21a3-4de6-b7da-4cc11865cf47"
CABPRJ010000017.1	RepeatMasker	Unknown	537364	537577	1056	-	.	ID="RND-5_FAMILY-3077";Tend="971";Tstart="764";shortTE="F";uid="ca53d0ab-ed56-499c-b9a7-eeb15428d1f8"
CABPRJ010000017.1	RepeatMasker	DNA	744486	744872	1066	-	.	ID="TTAA5_AP";Tend="442";Tstart="40";shortTE="F";uid="79431ea0-daaa-4112-9add-3c4ddbe98a99"
CABPRJ010000017.1	RepeatMasker	DNA/Ginger-1	610091	610649	3347	-	.	ID="RND-4_FAMILY-465";Tend="1529";Tstart="941";shortTE="F";uid="887bace5-64d0-4b4a-a626-a8c1047bfb15"
CABPRJ010000017.1	RepeatMasker	DNA	803197	803474	618	-	.	ID="RND-6_FAMILY-55343";TEgroup="ctg_17%7CRND-6_FAMILY-55343%7C1";Tend="1714";Tstart="936";shortTE="F";uid="3bc4b9a2-9ed6-4bed-8b6e-d60d08deb8ee"
CABPRJ010000017.1	RepeatMasker	DNA/Ginger-1	539667	539893	811	-	.	ID="RND-5_FAMILY-95";Tend="1583";Tstart="1344";shortTE="F";uid="8850e7b5-f571-400b-a4aa-b21849eb1b3e"
CABPRJ010000017.1	RepeatMasker	Unknown	436212	436391	543	-	.	ID="RND-6_FAMILY-11521";Tend="1126";Tstart="950";shortTE="F";uid="b8c44b99-f534-4cf4-84f6-9fec1f66f5ad"
CABPRJ010000017.1	RepeatMasker	DNA/hAT-Charlie	1030807	1031770	4335	-	.	ID="RND-5_FAMILY-753";Tend="1771";Tstart="883";shortTE="F";uid="a9dcfa49-7289-48ed-9bf5-a50b10142744"
CABPRJ010000017.1	RepeatMasker	DNA/hAT	440943	441096	421	-	.	ID="RND-5_FAMILY-6846";Tend="1441";Tstart="1276";shortTE="F";uid="bdef07b3-dff1-4e9b-93db-a53a69666dd6"
CABPRJ010000017.1	RepeatMasker	DNA/Ginger-1	530438	530718	969	-	.	ID="RND-1_FAMILY-12";Tend="1552";Tstart="1278";shortTE="F";uid="13af1277-ca37-4bbf-82e8-a9ad3810112b"
CABPRJ010000017.1	RepeatMasker	DNA/Ginger-1	40343	41082	3861	-	.	ID="RND-5_FAMILY-95";Tend="1696";Tstart="923";shortTE="F";uid="980ca547-7033-47b6-b11e-526d858c2c3a"
CABPRJ010000017.1	RepeatMasker	Unknown	1011723	1011845	452	-	.	ID="RND-4_FAMILY-1509";Tend="1097";Tstart="975";shortTE="F";uid="f167a376-9f9c-4b25-b12b-8f7c815ac9c9"
CABPRJ010000017.1	RepeatMasker	Retroposon?	229014	229212	834	-	.	ID="RND-5_FAMILY-8932";Tend="1356";Tstart="1163";shortTE="F";uid="79c355fe-9703-423b-a2fd-84a3caad240e"
CABPRJ010000017.1	RepeatMasker	DNA/Ginger-1	831031	831287	511	-	.	ID="RND-1_FAMILY-7";Tend="1136";Tstart="865";shortTE="F";uid="264951f2-6215-49b3-a92e-5a8a3132292a"
CABPRJ010000017.1	RepeatMasker	Unknown	537845	538062	764	-	.	ID="RND-5_FAMILY-3077";Tend="765";Tstart="584";shortTE="F";uid="98a337bb-8d0d-4663-b5ad-998a3df21765"
CABPRJ010000017.1	RepeatMasker	DNA/Kolobok-E	409280	409774	2085	-	.	ID="RND-6_FAMILY-13202";Tend="1403";Tstart="928";shortTE="F";uid="fdb4686e-a308-4f68-9590-e5c3af8806f6"
CABPRJ010000017.1	RepeatMasker	Retroposon?	616087	616198	517	-	.	ID="RND-1_FAMILY-93";Tend="1329";Tstart="1215";shortTE="F";uid="28dc9622-80ca-4b4b-89ea-f25f96e8abf4"
CABPRJ010000017.1	RepeatMasker	DNA/TcMar-Fot1	400625	400728	413	-	.	ID="RND-6_FAMILY-30365";Tend="1423";Tstart="1320";shortTE="F";uid="3bcbad01-41f1-496e-a91f-797d3af9d975"
CABPRJ010000170.1	RepeatMasker	LINE/I-Jockey	849	1324	773	-	.	ID="RND-5_FAMILY-1720";Tend="1301";Tstart="866";shortTE="F";uid="80858396-41ff-40c3-9e77-fadadf4be2d3"
CABPRJ010001701.1	RepeatMasker	LINE/Penelope	949	1099	669	+	.	ID="RND-1_FAMILY-175";Tend="2757";Tstart="2600";shortTE="F";uid="c34fe3dd-c540-4847-92f0-77940e509e28"
CABPRJ010001703.1	RepeatMasker	DNA/Ginger-2	585	951	1534	+	.	ID="RND-5_FAMILY-4114";Tend="1410";Tstart="987";shortTE="F";uid="c23abaa2-d4f3-454f-8ec4-2307f859b675"
CABPRJ010001703.1	RepeatMasker	Retroposon?	18	358	1060	+	.	ID="RND-6_FAMILY-5185";Tend="1621";Tstart="1286";shortTE="F";uid="f2ba0d7f-44db-463e-ba1d-a68fa04fcda5"
CABPRJ010001703.1	RepeatMasker	DNA/Ginger-1	341	584	929	-	.	ID="RND-2_FAMILY-26";Tend="1727";Tstart="1477";shortTE="F";uid="67e214af-5cfe-4791-8cde-d9fb37e618cd"
CABPRJ010001705.1	RepeatMasker	DNA/Kolobok-E	455	695	1128	+	.	ID="RND-6_FAMILY-5146";Tend="1409";Tstart="1166";shortTE="F";uid="2e1b7997-51f3-41e2-bb1d-0a4d713a1199"
CABPRJ010001705.1	RepeatMasker	Unknown	710	999	1284	-	.	ID="RND-6_FAMILY-2675";Tend="979";Tstart="690";shortTE="F";uid="12239440-25e2-49fd-ae1a-99266d56b5f9"
CABPRJ010001706.1	RepeatMasker	Unknown	387	1088	577	+	.	ID="RND-1_FAMILY-119";TEgroup="ctg_1706%7CRND-1_FAMILY-119%7C1";Tend="533";Tstart="64";shortTE="F";uid="88b56f5c-9acc-4381-a38a-09b0e3e811a5"
CABPRJ010001706.1	RepeatMasker	Unknown	1	199	788	+	.	ID="RND-1_FAMILY-119";Tend="885";Tstart="690";shortTE="F";uid="107e707c-0afb-4bec-a712-c5a187848130"
CABPRJ010001707.1	RepeatMasker	DNA/Maverick	2	301	2236	-	.	ID="RND-6_FAMILY-17529";Tend="1839";Tstart="1543";shortTE="F";uid="698d3008-0a38-4127-8c26-c7e154e03e9c"
CABPRJ010001708.1	RepeatMasker	LINE/Penelope	421	599	835	+	.	ID="RND-6_FAMILY-12077";Tend="1325";Tstart="1141";shortTE="F";uid="b06ef3b0-74d2-42e3-9470-eb366ba14c63"
CABPRJ010001708.1	RepeatMasker	DNA/Ginger-1	179	440	1215	-	.	ID="RND-1_FAMILY-0";Tend="1083";Tstart="820";shortTE="F";uid="762afff4-f7c8-4555-96a4-8e90eb952edc"
CABPRJ010001709.1	RepeatMasker	DNA/TcMar-Mariner	1	407	960	+	.	ID="MARINER-4_RPR";TEgroup="ctg_1709%7CMARINER-4_RPR%7C1";Tend="1324";Tstart="826";shortTE="F";uid="d45b2883-7a9c-4c7f-9204-e769e7677bca"
CABPRJ010001709.1	RepeatMasker	Unknown	868	1143	2362	-	.	ID="RND-1_FAMILY-104";Tend="1545";Tstart="1270";shortTE="F";uid="713b2b2f-176a-4819-b31b-c4a8952bcfe2"
CABPRJ010000171.1	RepeatMasker	LINE/RTE-BovB	5486	6202	5056	+	.	ID="RND-6_FAMILY-3302";Tend="795";Tstart="134";shortTE="F";uid="4ece3feb-4978-44cb-a5e5-5eadebb81271"
CABPRJ010000171.1	RepeatMasker	LINE/I-Jockey	498	1094	2779	+	.	ID="RND-6_FAMILY-8407";Tend="1483";Tstart="810";shortTE="F";uid="81709555-57b7-43d1-a015-49d82ba6236b"
CABPRJ010000171.1	RepeatMasker	Unknown	29	576	2234	+	.	ID="RND-1_FAMILY-142";Tend="1334";Tstart="406";shortTE="F";uid="38f054de-6020-4949-9f1f-c42b5db80c4e"
CABPRJ010001710.1	RepeatMasker	DNA/hAT-hAT19	43	164	574	-	.	ID="rnd-6_family-8303";Tend="958";Tstart="839";shortTE="F";uid="bc98d16f-88ca-4a60-b66e-9bc1827cd1d2"
CABPRJ010001711.1	RepeatMasker	Retroposon?	400	1021	889	+	.	ID="RND-5_FAMILY-8932";TEgroup="ctg_1711%7CRND-5_FAMILY-8932%7C1";Tend="1409";Tstart="988";shortTE="F";uid="785f348c-9621-41aa-afef-120d75be3471"
CABPRJ010001711.1	RepeatMasker	DNA/Ginger-1	1	387	1848	+	.	ID="RND-4_FAMILY-465";Tend="1589";Tstart="1212";shortTE="F";uid="f33fa0c4-d61b-4b02-ad42-9f1264f01fb7"
CABPRJ010001713.1	RepeatMasker	Unknown	604	1034	451	-	.	ID="RND-6_FAMILY-3174";Tend="560";Tstart="134";shortTE="F";uid="94ae595c-f679-4567-8d3e-3428e70486a5"
CABPRJ010001714.1	RepeatMasker	Retroposon?	247	990	2722	+	.	ID="RND-6_FAMILY-785";Tend="1308";Tstart="681";shortTE="F";uid="33ac5709-e5ec-47f0-a3e9-7670c6e6057e"
CABPRJ010001717.1	RepeatMasker	DNA/TcMar-Mariner	113	805	850	+	.	ID="mariner-1_aec";Tend="1119";Tstart="241";shortTE="F";uid="1bc4241e-0b82-456d-a3db-4e2110d303f8"
CABPRJ010001717.1	RepeatMasker	DNA/hAT-hAT19	806	976	986	-	.	ID="RND-6_FAMILY-16412";Tend="634";Tstart="464";shortTE="F";uid="bac430a8-7ca5-4478-8f31-7222d9bf5a62"
CABPRJ010001718.1	RepeatMasker	LTR/Gypsy	7	1049	3441	-	.	ID="RND-5_FAMILY-1845";Tend="798";Tstart="1";shortTE="F";uid="75669ef4-4916-4f8f-bc22-bb9f54ddf2e8"
CABPRJ010001719.1	RepeatMasker	Retroposon?	1	687	3885	+	.	ID="RND-1_FAMILY-22";Tend="1687";Tstart="1011";shortTE="F";uid="53f45f3d-7a8c-48d1-b175-fe51c2839db8"
CABPRJ010001719.1	RepeatMasker	DNA/Ginger-1	8	951	3270	-	.	ID="RND-4_FAMILY-311";Tend="1674";Tstart="743";shortTE="F";uid="3a52d93a-94ba-45c7-aed8-fae6cf2be74c"
CABPRJ010000172.1	RepeatMasker	DNA/Maverick	4566	6195	7316	+	.	ID="RND-6_FAMILY-12906";TEgroup="ctg_172%7CRND-6_FAMILY-12906%7C1";Tend="1419";Tstart="6";shortTE="F";uid="f1ae46b7-e51b-4bd6-8a94-786a13881c15"
CABPRJ010000172.1	RepeatMasker	DNA/Maverick	3491	4373	782	-	.	ID="POLINTON-4_LMI";Tend="3233";Tstart="2362";shortTE="F";uid="6bf6d891-acb5-474c-920b-9ac2a4bad536"
CABPRJ010001720.1	RepeatMasker	Unknown	435	604	916	-	.	ID="RND-1_FAMILY-209";Tend="860";Tstart="707";shortTE="F";uid="e298f30f-6b1d-4fdb-9f85-1addcc6c2f13"
CABPRJ010001720.1	RepeatMasker	DNA/TcMar-m44	93	282	1231	-	.	ID="RND-5_FAMILY-3599";Tend="1117";Tstart="928";shortTE="F";uid="647ca424-7cb5-4496-a03d-815c48ada129"
CABPRJ010001721.1	RepeatMasker	DNA/Ginger-1	412	617	646	+	.	ID="RND-5_FAMILY-95";Tend="1182";Tstart="990";shortTE="F";uid="9ad33f7e-02ef-40dc-94a2-ab07b1df10b1"
CABPRJ010001721.1	RepeatMasker	DNA/Ginger-1	839	961	510	+	.	ID="RND-4_FAMILY-145";Tend="1153";Tstart="1032";shortTE="F";uid="2eaef495-fe2e-4247-a6f9-7dec2b2d5f55"
CABPRJ010001721.1	RepeatMasker	LTR/Gypsy	269	406	861	-	.	ID="RND-6_FAMILY-8106";Tend="1042";Tstart="889";shortTE="F";uid="25e7efcf-2149-4daf-9ccb-5c1ec8681614"
CABPRJ010001722.1	RepeatMasker	LINE/Penelope	747	951	1086	+	.	ID="RND-5_FAMILY-640";Tend="1900";Tstart="1702";shortTE="F";uid="cb917d2d-04a3-4025-8d9c-7d665990360c"
CABPRJ010001723.1	RepeatMasker	LINE/Penelope	26	219	897	+	.	ID="RND-6_FAMILY-12077";Tend="2823";Tstart="2629";shortTE="F";uid="cb14e269-f45a-4684-a2fd-65c6da860791"
CABPRJ010001726.1	RepeatMasker	Unknown	1	938	1495	+	.	ID="RND-6_FAMILY-21999";TEgroup="ctg_1726%7CRND-6_FAMILY-21999%7C1";Tend="1218";Tstart="473";shortTE="F";uid="ed4ee4a9-29a9-4dd4-a9b8-76d1cb6750dd"
CABPRJ010001727.1	RepeatMasker	Retroposon?	3	272	930	+	.	ID="RND-6_FAMILY-970";Tend="1661";Tstart="1384";shortTE="F";uid="7ea9524e-725a-4e01-88c6-99813e16dbd2"
CABPRJ010001727.1	RepeatMasker	DNA/Ginger-1	290	453	596	-	.	ID="RND-2_FAMILY-26";Tend="835";Tstart="686";shortTE="F";uid="77e22335-bb00-4d1e-8f7f-40bc43c3b971"
CABPRJ010001727.1	RepeatMasker	LINE/L2	425	892	829	-	.	ID="RND-6_FAMILY-6525";Tend="1244";Tstart="818";shortTE="F";uid="7e465d7d-7d4a-47a8-87ff-69db1d052e9d"
CABPRJ010001728.1	RepeatMasker	DNA/Ginger-1	70	763	1904	+	.	ID="RND-2_FAMILY-26";Tend="1869";Tstart="1195";shortTE="F";uid="0b7fa0cd-79ba-4229-b471-808721b6ee89"
CABPRJ010001728.1	RepeatMasker	Retroposon?	1	379	1273	-	.	ID="RND-1_FAMILY-35";Tend="1815";Tstart="1395";shortTE="F";uid="52828a7b-c4a4-4dd8-ba63-7bbe22ac813d"
CABPRJ010001729.1	RepeatMasker	Retroposon?	87	444	1113	-	.	ID="RND-6_FAMILY-970";Tend="1669";Tstart="1253";shortTE="F";uid="3f3827ac-975c-41f0-8fc5-02d07358f05f"
CABPRJ010001730.1	RepeatMasker	Unknown	532	784	1708	+	.	ID="RND-1_FAMILY-150";Tend="1221";Tstart="974";shortTE="F";uid="34407be5-8413-4a3f-8573-887944e7726d"
CABPRJ010001731.1	RepeatMasker	Retroposon?	755	919	486	+	.	ID="RND-5_FAMILY-4854";Tend="502";Tstart="307";shortTE="F";uid="c886acd4-fa4e-49da-b940-a57f749a0383"
CABPRJ010001732.1	RepeatMasker	LINE/RTE-BovB	250	624	1173	-	.	ID="RND-1_FAMILY-79";Tend="1612";Tstart="1108";shortTE="F";uid="a889091e-4ed8-4a62-a72f-0daa85275ac9"
CABPRJ010001734.1	RepeatMasker	DNA/P	488	705	635	-	.	ID="P-3_AP";Tend="1533";Tstart="1331";shortTE="F";uid="deb37b5b-215c-4cd7-8f41-d897940c3bd2"
CABPRJ010001734.1	RepeatMasker	Unknown	338	493	550	-	.	ID="RND-5_FAMILY-4780";Tend="1485";Tstart="1322";shortTE="F";uid="564a5486-5a4d-4a2e-ad72-a079ec24cf11"
CABPRJ010001734.1	RepeatMasker	Unknown	44	156	412	-	.	ID="RND-2_FAMILY-88";Tend="1062";Tstart="954";shortTE="F";uid="035cc8da-6326-444d-b891-0c490dfde815"
CABPRJ010001737.1	RepeatMasker	DNA/Ginger-1	108	330	1299	+	.	ID="RND-6_FAMILY-263";Tend="1215";Tstart="979";shortTE="F";uid="eaa71e4a-7f0b-4156-8e3a-feac0534d638"
CABPRJ010001738.1	RepeatMasker	Unknown	1	341	919	-	.	ID="RND-6_FAMILY-624";TEgroup="ctg_1738%7CRND-6_FAMILY-624%7C1";Tend="261";Tstart="137";shortTE="F";uid="efe6f717-0a56-4be4-aa56-c49a3e61fdb6"
CABPRJ010000174.1	RepeatMasker	Unknown	411	1445	6105	+	.	ID="RND-6_FAMILY-221";Tend="937";Tstart="35";shortTE="F";uid="75c52603-5fc3-412b-9f7a-e26ee2ab4a41"
CABPRJ010000174.1	RepeatMasker	Unknown	3856	4606	2699	-	.	ID="RND-6_FAMILY-9778";Tend="1733";Tstart="1131";shortTE="F";uid="c34be9ba-717b-4234-88fa-3d64ef7c015d"
CABPRJ010001744.1	RepeatMasker	Unknown	721	904	525	+	.	ID="RND-6_FAMILY-3174";Tend="1356";Tstart="1171";shortTE="F";uid="e81b7a5f-1e5a-4196-bc0d-59f9ed07d1b6"
CABPRJ010001746.1	RepeatMasker	DNA	689	820	482	+	.	ID="ttaa13_ap";Tend="548";Tstart="417";shortTE="F";uid="596f26d1-02df-44ca-b9aa-d3a70a5a4b43"
CABPRJ010001746.1	RepeatMasker	Unknown	177	429	1179	-	.	ID="RND-5_FAMILY-4497";Tend="1236";Tstart="1001";shortTE="F";uid="122803b0-b8d4-436f-8e37-b6a2ee158972"
CABPRJ010001746.1	RepeatMasker	DNA	454	774	570	-	.	ID="TTAA13B_AP";Tend="592";Tstart="268";shortTE="F";uid="5562257d-bd19-4751-89af-23dc0c772de4"
CABPRJ010001748.1	RepeatMasker	LTR/Gypsy	1	844	1946	+	.	ID="RND-5_FAMILY-1845";Tend="784";Tstart="30";shortTE="F";uid="52864331-f0dc-482a-b463-66204d042927"
CABPRJ010001749.1	RepeatMasker	LINE/Penelope	65	789	3043	-	.	ID="RND-1_FAMILY-129";Tend="1375";Tstart="666";shortTE="F";uid="a347eafe-8ec6-4b91-98f1-c40effbc3f05"
CABPRJ010000175.1	RepeatMasker	Unknown	828	1420	2513	+	.	ID="RND-1_FAMILY-246";Tend="1475";Tstart="827";shortTE="F";uid="85379e2f-5868-4600-9804-960c9d0d60d9"
CABPRJ010000175.1	RepeatMasker	Retroposon?	3	376	1615	+	.	ID="RND-1_FAMILY-3";Tend="1213";Tstart="842";shortTE="F";uid="79c381b7-3fd7-4b92-9d75-ca2a859f7694"
CABPRJ010000175.1	RepeatMasker	Unknown	1528	1821	726	+	.	ID="RND-5_FAMILY-5441";Tend="2368";Tstart="2125";shortTE="F";uid="b6db73a7-9653-4501-a050-520cb8e58ea2"
CABPRJ010000175.1	RepeatMasker	Retroposon?	1831	2343	2136	+	.	ID="RND-4_FAMILY-241";Tend="1452";Tstart="925";shortTE="F";uid="6f73005a-3261-4dee-85d0-e4c1998af943"
CABPRJ010000175.1	RepeatMasker	DNA/Ginger-1	3727	4055	1830	+	.	ID="RND-5_FAMILY-95";Tend="1706";Tstart="1394";shortTE="F";uid="fe5f0540-de63-43ba-9aeb-304e081f0258"
CABPRJ010000175.1	RepeatMasker	DNA/Ginger-1	5948	6051	489	+	.	ID="rnd-6_family-5129";Tend="1377";Tstart="1286";shortTE="F";uid="6d41402b-d71b-49ea-b6a1-33eb932caa52"
CABPRJ010000175.1	RepeatMasker	DNA/Ginger-1	5049	5534	1795	+	.	ID="rnd-5_family-95";Tend="2026";Tstart="1394";shortTE="F";uid="e4780ad8-9562-41f1-8a9d-6837dd66118e"
CABPRJ010000175.1	RepeatMasker	Retroposon?	4990	5373	756	-	.	ID="RND-6_FAMILY-408";Tend="1858";Tstart="1524";shortTE="F";uid="f9d15098-1764-4d8c-9e4a-f5d67a07b170"
CABPRJ010000175.1	RepeatMasker	DNA/Ginger-1	4609	5019	1600	-	.	ID="RND-2_FAMILY-26";Tend="1925";Tstart="1495";shortTE="F";uid="ed54ea4e-3e33-4000-b7a0-032e0b0b4193"
CABPRJ010001751.1	RepeatMasker	Unknown	175	345	444	+	.	ID="RND-6_FAMILY-13461";Tend="1065";Tstart="900";shortTE="F";uid="4ba69914-a5d5-45de-88f0-b83f27f981d1"
CABPRJ010001755.1	RepeatMasker	LINE/I-Jockey	3	495	808	-	.	ID="RND-6_FAMILY-7607";Tend="740";Tstart="264";shortTE="F";uid="694dc586-a296-47e3-aa63-bb727d86cb8a"
CABPRJ010001756.1	RepeatMasker	LTR/Gypsy	3	725	2674	+	.	ID="RND-5_FAMILY-1845";Tend="794";Tstart="8";shortTE="F";uid="66622b07-c7ca-462f-bd86-36e5d1019044"
CABPRJ010001756.1	RepeatMasker	Unknown	585	743	773	-	.	ID="RND-6_FAMILY-565";Tend="2019";Tstart="1872";shortTE="F";uid="721250e5-9561-4140-9ca0-faff48512a79"
CABPRJ010001759.1	RepeatMasker	Unknown	4	805	2237	+	.	ID="RND-6_FAMILY-11568";TEgroup="ctg_1759%7CRND-6_FAMILY-11568%7C1";Tend="1967";Tstart="1295";shortTE="F";uid="847b4c89-2be0-4c31-9694-ed48982a04b8"
CABPRJ010001764.1	RepeatMasker	RC/Helitron	602	786	577	+	.	ID="RND-4_FAMILY-261";Tend="1121";Tstart="912";shortTE="F";uid="d3a6151a-8c6a-4c08-9cca-27658a46cb63"
CABPRJ010001764.1	RepeatMasker	DNA/CMC-EnSpm	348	510	889	+	.	ID="RND-5_FAMILY-1114";Tend="1109";Tstart="963";shortTE="F";uid="c27e54a5-11f6-4288-b985-7a0d43c8f447"
CABPRJ010001764.1	RepeatMasker	DNA/Ginger-1	187	314	609	+	.	ID="RND-4_FAMILY-145";Tend="1412";Tstart="1281";shortTE="F";uid="118588f6-9dab-4323-bef0-a5ee75d0e50a"
CABPRJ010001767.1	RepeatMasker	LTR/Gypsy	2	723	2886	+	.	ID="RND-5_FAMILY-1845";Tend="758";Tstart="1";shortTE="F";uid="6706cc3d-38ad-4c62-89c1-540c00a8f4e0"
CABPRJ010001768.1	RepeatMasker	LTR/Gypsy	1	736	2664	+	.	ID="RND-5_FAMILY-1845";Tend="794";Tstart="26";shortTE="F";uid="725dae3d-9fc8-4b36-9a59-95b95051d297"
CABPRJ010000177.1	RepeatMasker	DNA/TcMar-Tc1	941	1272	1415	+	.	ID="RND-6_FAMILY-888";Tend="2211";Tstart="1881";shortTE="F";uid="1256848c-6144-4eb8-b063-3d6cd5a21368"
CABPRJ010000177.1	RepeatMasker	DNA/TcMar-Tc1	2099	2430	1401	+	.	ID="RND-6_FAMILY-888";Tend="2211";Tstart="1881";shortTE="F";uid="f18f1d94-3161-419c-9062-5645fdd4ef83"
CABPRJ010000177.1	RepeatMasker	LINE/I-Jockey	4250	4686	525	+	.	ID="RND-6_FAMILY-572";Tend="2171";Tstart="1668";shortTE="F";uid="4f266056-a36f-4e41-9275-e47a9662b373"
CABPRJ010000177.1	RepeatMasker	Retroposon?	5044	5277	728	+	.	ID="RND-6_FAMILY-4586";Tend="1028";Tstart="770";shortTE="F";uid="fe8431c0-b963-43aa-bf24-5e3a95352f73"
CABPRJ010001771.1	RepeatMasker	Retroposon?	4	128	765	-	.	ID="RND-5_FAMILY-7401";Tend="905";Tstart="781";shortTE="F";uid="a83d61b1-6878-4e26-b2b1-b5f76d299756"
CABPRJ010001772.1	RepeatMasker	DNA/hAT-Charlie	676	831	884	+	.	ID="RND-6_FAMILY-22883";Tend="746";Tstart="585";shortTE="F";uid="bf9921c0-af23-4371-b192-21ee0fb479b2"
CABPRJ010001772.1	RepeatMasker	DNA/hAT-Charlie	26	671	705	+	.	ID="HAT-33_LMI";Tend="1693";Tstart="1053";shortTE="F";uid="53e150c6-048d-4ee3-aaa0-823811c7513d"
CABPRJ010001773.1	RepeatMasker	Unknown	1	745	5353	+	.	ID="RND-6_FAMILY-9880";Tend="1589";Tstart="855";shortTE="F";uid="6c0cf57d-a168-48cd-b26d-07c7a84bc9e9"
CABPRJ010001774.1	RepeatMasker	DNA/hAT-hATm	282	804	4246	+	.	ID="RND-6_FAMILY-10240";Tend="991";Tstart="468";shortTE="F";uid="fbd7da1b-c97b-4f20-84d5-e948d11ceb52"
CABPRJ010001775.1	RepeatMasker	DNA/TcMar-Mariner	2	287	1972	-	.	ID="MARINER-25_SIN";Tend="1253";Tstart="968";shortTE="F";uid="1bc4e3bd-8ce2-4ba9-a7a4-47f5caba7404"
CABPRJ010001775.1	RepeatMasker	DNA/TcMar-Mariner	279	885	2724	-	.	ID="mariner-25_sin";Tend="1137";Tstart="156";shortTE="F";uid="d3525e0c-cb71-4163-9c05-6ebb28564def"
CABPRJ010001776.1	RepeatMasker	Unknown	4	639	4179	+	.	ID="RND-6_FAMILY-919";TEgroup="ctg_1776%7CRND-6_FAMILY-919%7C1";Tend="1100";Tstart="530";shortTE="F";uid="c401f809-6775-4b85-8573-97c38c74c1d3"
CABPRJ010001777.1	RepeatMasker	DNA/hAT-Tip100	208	390	1064	+	.	ID="RND-6_FAMILY-25927";Tend="1171";Tstart="997";shortTE="F";uid="7f6a9d69-a9cf-4ae3-92fc-472a2079a099"
CABPRJ010001777.1	RepeatMasker	Unknown	81	196	606	-	.	ID="RND-6_FAMILY-2651";Tend="1417";Tstart="1286";shortTE="F";uid="8bc37356-1706-4dac-a3b8-fa659726fc1e"
CABPRJ010001779.1	RepeatMasker	DNA/Kolobok-E	1	283	1550	+	.	ID="RND-6_FAMILY-13202";Tend="1411";Tstart="1091";shortTE="F";uid="f4d14944-c4a6-4d8d-9543-fafec388950a"
CABPRJ010000178.1	RepeatMasker	Retroposon?	2487	3024	1329	+	.	ID="RND-1_FAMILY-22";Tend="1423";Tstart="853";shortTE="F";uid="3ed4dd5a-ce74-41a6-a867-b44b88f47e9d"
CABPRJ010000178.1	RepeatMasker	Unknown	24	650	2131	-	.	ID="RND-6_FAMILY-9953";Tend="1608";Tstart="997";shortTE="F";uid="26310224-7465-4321-a494-f4c44693fb6f"
CABPRJ010000178.1	RepeatMasker	Unknown	1281	2840	9335	-	.	ID="RND-6_FAMILY-9953";Tend="2074";Tstart="544";shortTE="F";uid="1f095d26-b34b-424a-a83c-7d2233280869"
CABPRJ010001780.1	RepeatMasker	DNA/hAT-hAT19	408	611	683	+	.	ID="RND-5_FAMILY-4782";Tend="1602";Tstart="1386";shortTE="F";uid="9092f713-c647-4618-8c5a-13205cca4e35"
CABPRJ010001781.1	RepeatMasker	Unknown	2	764	688	+	.	ID="RND-6_FAMILY-3174";Tend="559";Tstart="8";shortTE="F";uid="e7a267a6-1cff-44e7-a27b-4b515c0f82da"
CABPRJ010001782.1	RepeatMasker	DNA/MULE-MuDR	351	515	605	+	.	ID="RND-6_FAMILY-18343";Tend="1460";Tstart="1301";shortTE="F";uid="3d18b78d-5096-4834-b820-f9a832ae9069"
CABPRJ010001782.1	RepeatMasker	RC/Helitron	10	271	570	-	.	ID="RND-5_FAMILY-5861";Tend="1096";Tstart="841";shortTE="F";uid="8b483955-b4e7-4cdc-a5de-024a67e7ed03"
CABPRJ010001783.1	RepeatMasker	Unknown	1	734	5239	+	.	ID="RND-6_FAMILY-6630";Tend="2097";Tstart="1362";shortTE="F";uid="9946eda0-333f-40df-80d2-5097a42a0d08"
CABPRJ010001784.1	RepeatMasker	Retroposon?	310	449	729	+	.	ID="RND-5_FAMILY-8932";Tend="1363";Tstart="1195";shortTE="F";uid="ba3fbeb5-44c8-43cb-8e59-ca50528af76b"
CABPRJ010001786.1	RepeatMasker	Unknown	26	720	3425	-	.	ID="RND-5_FAMILY-438";Tend="1743";Tstart="1024";shortTE="F";uid="49ac0d34-a7ca-4bcd-be65-a9eb77c2c228"
CABPRJ010001787.1	RepeatMasker	Retroposon?	330	468	470	+	.	ID="RND-1_FAMILY-3";Tend="2027";Tstart="1878";shortTE="F";uid="504cf2ae-7d4a-418e-8867-8f280ff0ed24"
CABPRJ010001787.1	RepeatMasker	Retroposon?	56	254	554	+	.	ID="RND-5_FAMILY-7401";Tend="1992";Tstart="1784";shortTE="F";uid="9a1ce48d-4e86-44c8-9f34-12771b2a12c9"
CABPRJ010001787.1	RepeatMasker	Retroposon?	473	680	451	+	.	ID="RND-5_FAMILY-7401";Tend="1010";Tstart="805";shortTE="F";uid="e738bb99-777c-4aed-bb15-7c6625d88752"
CABPRJ010001789.1	RepeatMasker	DNA	230	664	1875	+	.	ID="RND-5_FAMILY-5075";Tend="1665";Tstart="1265";shortTE="F";uid="23c44838-7462-4c60-bb8a-363e7d7c053c"
CABPRJ010001790.1	RepeatMasker	Unknown	1	370	906	+	.	ID="RND-6_FAMILY-32771";Tend="1441";Tstart="1088";shortTE="F";uid="a80922a4-4209-4ab7-92e0-cddac7d19db1"
CABPRJ010001790.1	RepeatMasker	Unknown	125	547	1504	-	.	ID="RND-6_FAMILY-44947";Tend="1563";Tstart="1162";shortTE="F";uid="3c585a9b-c5d3-455c-ae55-828f1bca54c0"
CABPRJ010001790.1	RepeatMasker	DNA/TcMar-Mariner	551	716	740	-	.	ID="MARINER-14_RPR";Tend="1317";Tstart="1153";shortTE="F";uid="88b2fb35-8be6-4e13-9092-5499cfe26f5a"
CABPRJ010001791.1	RepeatMasker	Unknown	417	654	925	+	.	ID="RND-6_FAMILY-5446";Tend="1555";Tstart="1318";shortTE="F";uid="d2bc01de-24aa-4887-891e-91322f48d8d4"
CABPRJ010001791.1	RepeatMasker	DNA/hAT-Tip100	188	623	1658	-	.	ID="RND-6_FAMILY-8400";Tend="2298";Tstart="1829";shortTE="F";uid="2d428e9b-198d-4de2-96cf-e5f46c70305e"
CABPRJ010001791.1	RepeatMasker	Retroposon?	86	187	645	-	.	ID="RND-5_FAMILY-8932";Tend="1431";Tstart="923";shortTE="F";uid="575e71e6-23c1-4001-938b-f774e74da525"
CABPRJ010001795.1	RepeatMasker	LTR/Gypsy	1	704	2652	+	.	ID="RND-5_FAMILY-1845";Tend="703";Tstart="35";shortTE="F";uid="d017caed-b699-45b4-b1d0-0ed5b1c5e613"
CABPRJ010001796.1	RepeatMasker	Retroposon?	507	697	804	-	.	ID="RND-1_FAMILY-1";Tend="1739";Tstart="1495";shortTE="F";uid="49f245f5-5af0-491d-8aff-8e26804c8568"
CABPRJ010001797.1	RepeatMasker	Retroposon?	125	394	416	+	.	ID="RND-1_FAMILY-3";Tend="1024";Tstart="735";shortTE="F";uid="93cbcac6-d658-423e-b7ab-dac17d36f0e0"
CABPRJ010001797.1	RepeatMasker	DNA/Ginger-1	175	394	855	-	.	ID="RND-5_FAMILY-95";Tend="1710";Tstart="1490";shortTE="F";uid="d45be10f-994a-4a76-93eb-3040a628f4d6"
CABPRJ010001798.1	RepeatMasker	Retroposon?	1	381	795	-	.	ID="RND-4_FAMILY-241";Tend="1029";Tstart="611";shortTE="F";uid="fd8d3cf5-9ff6-4e61-97f3-967f5a2fb3bc"
CABPRJ010001799.1	RepeatMasker	DNA/Kolobok-E	137	280	865	+	.	ID="RND-1_FAMILY-28";Tend="1628";Tstart="1483";shortTE="F";uid="8a1bf7c8-bf41-4a33-8c30-88ea784772dc"
CABPRJ010001799.1	RepeatMasker	DNA/Kolobok-E	94	283	705	-	.	ID="RND-6_FAMILY-82";Tend="1100";Tstart="899";shortTE="F";uid="0dfd3a99-5f19-40d8-9e40-cf90cd690fb7"
CABPRJ010000018.1	RepeatMasker	Unknown	315376	315932	1402	+	.	ID="RND-5_FAMILY-16113";TEgroup="ctg_18%7CRND-5_FAMILY-16113%7C1";Tend="1616";Tstart="888";shortTE="F";uid="0fdc2427-3594-41b5-b8b3-8225c7fdc9b4"
CABPRJ010000018.1	RepeatMasker	DNA/hAT-hAT19	1010707	1011067	1107	+	.	ID="HAT-N7_AP";Tend="349";Tstart="2";shortTE="F";uid="d8e43066-4a53-496d-a987-98c96742ddd5"
CABPRJ010000018.1	RepeatMasker	DNA/Ginger-1	567101	567305	1016	+	.	ID="RND-4_FAMILY-145";Tend="1191";Tstart="991";shortTE="F";uid="0342e681-2624-4ae4-99de-01becd00b728"
CABPRJ010000018.1	RepeatMasker	DNA/Ginger-1	248520	249279	4646	+	.	ID="RND-6_FAMILY-263";Tend="1745";Tstart="980";shortTE="F";uid="25d87e8a-7988-4c36-9310-909a77efe005"
CABPRJ010000018.1	RepeatMasker	DNA	1051153	1051441	527	+	.	ID="TTAA2B_AP";Tend="426";Tstart="90";shortTE="F";uid="42c1aa96-685b-4956-a74d-0cf9b75c3d40"
CABPRJ010000018.1	RepeatMasker	RC/Helitron	434291	434475	510	+	.	ID="RND-5_FAMILY-5861";Tend="1171";Tstart="987";shortTE="F";uid="4c676b18-6b90-4b2c-ba54-295ea3d1de43"
CABPRJ010000018.1	RepeatMasker	LINE/R1	354857	355643	3078	+	.	ID="RND-6_FAMILY-16872";Tend="1688";Tstart="941";shortTE="F";uid="eff908bd-7a03-498b-9fd2-8f0b7b9e501b"
CABPRJ010000018.1	RepeatMasker	DNA/Ginger-1	969213	969458	681	+	.	ID="RND-5_FAMILY-95";Tend="1351";Tstart="1087";shortTE="F";uid="079f00d4-300b-47be-85bc-06d681091b82"
CABPRJ010000018.1	RepeatMasker	Retroposon?	1026724	1026875	848	+	.	ID="RND-4_FAMILY-241";Tend="1799";Tstart="1653";shortTE="F";uid="3c716129-ad63-45b5-8a52-e38c3f99fd73"
CABPRJ010000018.1	RepeatMasker	DNA/Ginger-1	564539	565172	2435	+	.	ID="RND-4_FAMILY-465";Tend="1642";Tstart="988";shortTE="F";uid="dba7b8c2-1865-4b68-8daf-7d24293dae8b"
CABPRJ010000018.1	RepeatMasker	DNA	200271	200470	858	+	.	ID="RND-6_FAMILY-7932";Tend="1618";Tstart="1437";shortTE="F";uid="10e47347-82cd-4d2b-b39d-fc9299e1e9f4"
CABPRJ010000018.1	RepeatMasker	DNA/hAT-hAT19	440571	440903	1426	+	.	ID="RND-5_FAMILY-4782";Tend="1313";Tstart="1000";shortTE="F";uid="1b1cac49-f89c-42cb-b27c-090cda00b12f"
CABPRJ010000018.1	RepeatMasker	Unknown	74816	74994	440	+	.	ID="RND-1_FAMILY-104";Tend="1519";Tstart="1336";shortTE="F";uid="53aa4593-1fc1-4a60-ba0c-efd886e08680"
CABPRJ010000018.1	RepeatMasker	DNA/Ginger-1	804030	804432	470	+	.	ID="RND-2_FAMILY-26";Tend="1925";Tstart="1425";shortTE="F";uid="a5910443-9bf6-4945-bde8-de5864cd6a74"
CABPRJ010000018.1	RepeatMasker	Unknown	297624	297789	542	+	.	ID="RND-4_FAMILY-3775";Tend="1070";Tstart="916";shortTE="F";uid="d12b8351-d704-41a0-83d2-b1a8e9501175"
CABPRJ010000018.1	RepeatMasker	DNA/Ginger-1	947252	947526	1235	+	.	ID="RND-2_FAMILY-26";Tend="1909";Tstart="1630";shortTE="F";uid="bd3256b5-6a2d-49f0-a15c-e5403252dadd"
CABPRJ010000018.1	RepeatMasker	DNA/hAT-Tip100	994361	994480	580	+	.	ID="RND-4_FAMILY-762";Tend="1107";Tstart="990";shortTE="F";uid="cfa6ed5a-0f19-49c5-9579-4c5c0dfe0e5c"
CABPRJ010000018.1	RepeatMasker	DNA/hAT-Tip100	580574	581187	3024	+	.	ID="RND-5_FAMILY-3616";Tend="1520";Tstart="928";shortTE="F";uid="c5fb4a6c-d1cf-4456-8f0d-69585764fb1e"
CABPRJ010000018.1	RepeatMasker	DNA/Ginger-1	733959	734431	1779	+	.	ID="rnd-4_family-145";Tend="1773";Tstart="991";shortTE="F";uid="daa13d4b-5605-4811-a756-e2992d3e2e7a"
CABPRJ010000018.1	RepeatMasker	Retroposon?	200383	200785	1314	+	.	ID="RND-5_FAMILY-4854";TEgroup="ctg_18%7CRND-5_FAMILY-4854%7C2";Tend="2878";Tstart="2624";shortTE="F";uid="14363aa2-57ed-4fa8-8eee-d2a48da39f9b"
CABPRJ010000018.1	RepeatMasker	RC/Helitron	77279	77411	411	+	.	ID="HELITRON-N1_PBA";Tend="691";Tstart="566";shortTE="F";uid="5d854f27-18b5-4a6d-8ae7-45ca967a9648"
CABPRJ010000018.1	RepeatMasker	DNA/Kolobok-E	800233	800737	2860	+	.	ID="rnd-6_family-13202";Tend="1676";Tstart="954";shortTE="F";uid="694e50e2-60fd-4428-b4b9-8fe8dadea45f"
CABPRJ010000018.1	RepeatMasker	Unknown	345339	345539	833	+	.	ID="RND-6_FAMILY-13812";Tend="1123";Tstart="888";shortTE="F";uid="71cf200a-2090-4ec4-9e83-31f20b026308"
CABPRJ010000018.1	RepeatMasker	DNA	396573	396937	880	+	.	ID="RND-5_FAMILY-1374";Tend="1130";Tstart="765";shortTE="F";uid="15d06c7e-c222-40e4-9b62-90d2d2bda7db"
CABPRJ010000018.1	RepeatMasker	Retroposon?	550622	550818	593	+	.	ID="RND-5_FAMILY-8932";Tend="1127";Tstart="924";shortTE="F";uid="6bea9538-4cd7-40fe-8cee-f7b20d99a3e4"
CABPRJ010000018.1	RepeatMasker	DNA/Ginger-1	226795	227306	2600	+	.	ID="RND-1_FAMILY-12";Tend="1487";Tstart="921";shortTE="F";uid="ece6d434-5a58-4a99-b8f4-f52efab1722d"
CABPRJ010000018.1	RepeatMasker	DNA/Ginger-1	1054661	1055445	5406	+	.	ID="RND-6_FAMILY-263";Tend="1749";Tstart="979";shortTE="F";uid="87e6fc81-abcd-4974-84a2-8ffd491fec5a"
CABPRJ010000018.1	RepeatMasker	Retroposon?	889622	890726	4257	+	.	ID="RND-4_FAMILY-241";Tend="1733";Tstart="665";shortTE="F";uid="58479377-25cf-4e3b-b492-d03a7b5cddd0"
CABPRJ010000018.1	RepeatMasker	DNA	1026061	1026440	1642	+	.	ID="RND-6_FAMILY-2391";Tend="1457";Tstart="1116";shortTE="F";uid="f25e357d-8aa5-458e-bcec-14d71f7d7e67"
CABPRJ010000018.1	RepeatMasker	DNA	707804	707939	466	+	.	ID="RND-5_FAMILY-383";Tend="1641";Tstart="1502";shortTE="F";uid="ff093db9-0f7e-4156-adce-79c1b10316ad"
CABPRJ010000018.1	RepeatMasker	Retroposon?	562954	563208	894	+	.	ID="RND-5_FAMILY-7401";Tend="2041";Tstart="1771";shortTE="F";uid="64903c42-35ea-4906-8b98-f59361c67ee1"
CABPRJ010000018.1	RepeatMasker	Unknown	816794	816993	882	+	.	ID="RND-3_FAMILY-30";Tend="1344";Tstart="1148";shortTE="F";uid="cc3c4842-4aaa-4a0d-96b6-2e8726eca62b"
CABPRJ010000018.1	RepeatMasker	Retroposon?	1112786	1113082	766	+	.	ID="RND-5_FAMILY-3149";Tend="1469";Tstart="1217";shortTE="F";uid="ccf21d39-734b-472f-9f3c-9f5b4116d2ab"
CABPRJ010000018.1	RepeatMasker	DNA/Kolobok-E	591210	591919	2716	+	.	ID="RND-1_FAMILY-28";Tend="1631";Tstart="935";shortTE="F";uid="27a64e34-6f45-4dd9-b8c3-9cdda7493059"
CABPRJ010000018.1	RepeatMasker	Retroposon?	1046252	1046548	707	+	.	ID="RND-6_FAMILY-14413";Tend="1299";Tstart="891";shortTE="F";uid="378c7e4d-2b36-4245-872a-cc7dc0fc2551"
CABPRJ010000018.1	RepeatMasker	DNA/hAT-hAT19	779891	780150	829	+	.	ID="RND-5_FAMILY-4782";Tend="1302";Tstart="1057";shortTE="F";uid="aeb1fc88-a783-4ab5-8833-dd862709381e"
CABPRJ010000018.1	RepeatMasker	LTR/Copia	792769	793195	411	+	.	ID="COPIA-3_MMA-I";Tend="7615";Tstart="7180";shortTE="F";uid="b67e85f5-f769-4706-9065-ba3b14cfb24d"
CABPRJ010000018.1	RepeatMasker	DNA/Ginger-1	708437	708558	432	+	.	ID="rnd-5_family-95";Tend="1087";Tstart="920";shortTE="F";uid="034775de-ca7c-46cd-9ca1-6a339f77b074"
CABPRJ010000018.1	RepeatMasker	Unknown	1109685	1109996	1887	+	.	ID="RND-5_FAMILY-860";Tend="1437";Tstart="1134";shortTE="F";uid="63b7c26b-fcc9-426a-a490-0c514d54de41"
CABPRJ010000018.1	RepeatMasker	Unknown	402847	403127	701	+	.	ID="RND-5_FAMILY-667";Tend="1236";Tstart="963";shortTE="F";uid="b421da46-c589-496a-a879-62a9c841cd59"
CABPRJ010000018.1	RepeatMasker	Retroposon?	512585	512853	694	+	.	ID="RND-6_FAMILY-5185";Tend="1407";Tstart="1171";shortTE="F";uid="69030de5-2a36-4a24-ac2c-ffd77f428abd"
CABPRJ010000018.1	RepeatMasker	Retroposon?	1076792	1076978	424	+	.	ID="RND-5_FAMILY-4854";Tend="478";Tstart="261";shortTE="F";uid="d0536145-1f05-47d8-a646-18f6255c40f9"
CABPRJ010000018.1	RepeatMasker	Unknown	400524	400973	1709	+	.	ID="RND-4_FAMILY-2550";Tend="1375";Tstart="888";shortTE="F";uid="37856292-4370-43a0-93e8-e39c558b40d3"
CABPRJ010000018.1	RepeatMasker	Retroposon?	319505	319898	1969	+	.	ID="RND-6_FAMILY-5185";Tend="2022";Tstart="1631";shortTE="F";uid="9d71fdd1-6bd5-45b2-b43a-750e81c7acb9"
CABPRJ010000018.1	RepeatMasker	Retroposon?	1018841	1019239	1989	+	.	ID="RND-5_FAMILY-3149";Tend="1445";Tstart="1000";shortTE="F";uid="e1ca179a-a6a5-4a7c-bb27-192d7e170469"
CABPRJ010000018.1	RepeatMasker	Retroposon?	39947	40259	761	+	.	ID="RND-1_FAMILY-22";Tend="1757";Tstart="1453";shortTE="F";uid="ece2db60-792e-44fd-bbee-ae245fc38a1d"
CABPRJ010000018.1	RepeatMasker	Unknown	378929	379343	1757	+	.	ID="RND-6_FAMILY-9354";Tend="1329";Tstart="962";shortTE="F";uid="7b929dc0-442b-40cc-8798-02284da1892a"
CABPRJ010000018.1	RepeatMasker	Unknown	1125476	1125761	2400	+	.	ID="RND-5_FAMILY-21128";Tend="1296";Tstart="1010";shortTE="F";uid="b6e3cbca-c944-4090-89f7-6afc83223c4b"
CABPRJ010000018.1	RepeatMasker	Unknown	345593	346115	2807	+	.	ID="RND-6_FAMILY-24871";Tend="1428";Tstart="878";shortTE="F";uid="48717d76-c24e-47a3-85ad-f8687aea8d14"
CABPRJ010000018.1	RepeatMasker	Unknown	63192	63385	937	+	.	ID="RND-5_FAMILY-14142";Tend="1085";Tstart="886";shortTE="F";uid="0a656734-895c-4c6b-ac7e-9947435ed8f2"
CABPRJ010000018.1	RepeatMasker	DNA/Ginger-1	425523	425708	632	+	.	ID="rnd-4_family-145";Tend="1189";Tstart="1025";shortTE="F";uid="cd52254c-64d2-457b-94d1-a7ebc29d8e6b"
CABPRJ010000018.1	RepeatMasker	DNA/Ginger-1	903862	904513	1438	+	.	ID="RND-5_FAMILY-95";Tend="1669";Tstart="1034";shortTE="F";uid="2747e4e5-3b54-4500-b7ec-fb18db30e53c"
CABPRJ010000018.1	RepeatMasker	DNA/Kolobok-E	905791	905908	478	+	.	ID="RND-5_FAMILY-2381";Tend="1465";Tstart="1347";shortTE="F";uid="aa8edff1-5857-4d77-9c8d-881c28c258c4"
CABPRJ010000018.1	RepeatMasker	Retroposon?	935611	935838	1034	+	.	ID="RND-1_FAMILY-93";Tend="2254";Tstart="1999";shortTE="F";uid="2fef8edb-2a52-42b3-bec7-de0973c16991"
CABPRJ010000018.1	RepeatMasker	DNA/Ginger-1	106307	106510	1022	+	.	ID="RND-5_FAMILY-95";Tend="1724";Tstart="1512";shortTE="F";uid="f0d94518-3753-4b0e-97e0-2979ee8e8a6d"
CABPRJ010000018.1	RepeatMasker	DNA/P	1005999	1007103	3470	+	.	ID="RND-6_FAMILY-18244";Tend="1441";Tstart="393";shortTE="F";uid="b953c29d-6bd3-4c98-8b51-9e4d4f69a6ba"
CABPRJ010000018.1	RepeatMasker	Retroposon?	331404	331566	404	+	.	ID="RND-6_FAMILY-2796";Tend="863";Tstart="721";shortTE="F";uid="c5afccea-9b9c-473f-9342-5c628c558839"
CABPRJ010000018.1	RepeatMasker	DNA	906110	906476	1049	+	.	ID="TTAA2D_AP";Tend="384";Tstart="7";shortTE="F";uid="d72b4cbd-c6a9-4ec4-bb59-44e18175bafb"
CABPRJ010000018.1	RepeatMasker	DNA/hAT-Charlie	311934	312379	1650	+	.	ID="RND-5_FAMILY-205";Tend="1367";Tstart="931";shortTE="F";uid="c87e451b-4042-4671-abfe-0d7d3d7f15e0"
CABPRJ010000018.1	RepeatMasker	DNA/Ginger-1	295335	296092	4719	+	.	ID="RND-6_FAMILY-263";Tend="1752";Tstart="969";shortTE="F";uid="50f26f92-af1b-4636-98cf-9be02c1f7328"
CABPRJ010000018.1	RepeatMasker	DNA/Ginger-2	754494	755065	789	+	.	ID="GINGER2-2_LMI";Tend="1590";Tstart="1025";shortTE="F";uid="ce4e1ff4-fa75-4624-93a8-4e990de97628"
CABPRJ010000018.1	RepeatMasker	DNA/hAT	920512	921557	4539	+	.	ID="RND-6_FAMILY-7353";Tend="1843";Tstart="824";shortTE="F";uid="3e0f70ef-35d9-456c-b43c-702dafd6e5b6"
CABPRJ010000018.1	RepeatMasker	DNA	24401	24675	533	+	.	ID="ttaa2b_ap";Tend="275";Tstart="17";shortTE="F";uid="ee7928ac-f452-42ff-b638-fcf5fb06c7db"
CABPRJ010000018.1	RepeatMasker	Unknown	435191	435768	4158	+	.	ID="RND-1_FAMILY-104";Tend="1552";Tstart="979";shortTE="F";uid="c0b1b937-7248-4d9a-b395-51c66c2fc5a3"
CABPRJ010000018.1	RepeatMasker	DNA/hAT	953077	953514	1405	+	.	ID="RND-5_FAMILY-5490";Tend="1609";Tstart="914";shortTE="F";uid="83f799a7-bd8f-4125-862f-7c8cf59c5eef"
CABPRJ010000018.1	RepeatMasker	DNA/hAT-Tip100	174419	174981	2365	+	.	ID="RND-4_FAMILY-4790";Tend="1444";Tstart="806";shortTE="F";uid="cee14ec6-3d48-423c-bbd1-cf1f8ee8babe"
CABPRJ010000018.1	RepeatMasker	RC/Helitron	244174	244681	928	+	.	ID="RND-6_FAMILY-9356";Tend="726";Tstart="302";shortTE="F";uid="a9fc971d-321a-4607-ae81-911cbfc7924f"
CABPRJ010000018.1	RepeatMasker	DNA/TcMar-Mariner	534825	535610	1283	+	.	ID="MARINER-25_SIN";TEgroup="ctg_18%7CMARINER-25_SIN%7C1";Tend="1324";Tstart="152";shortTE="F";uid="73442b10-0e5d-4cbb-bbd5-cb96c39004d8"
CABPRJ010000018.1	RepeatMasker	DNA/Ginger-1	891360	891560	446	+	.	ID="RND-5_FAMILY-5114";Tend="1416";Tstart="1226";shortTE="F";uid="1340f6fd-c444-4747-aa9c-24e073cf5eb7"
CABPRJ010000018.1	RepeatMasker	Retroposon?	238169	238278	453	+	.	ID="RND-5_FAMILY-7401";Tend="1034";Tstart="934";shortTE="F";uid="64597215-9f99-470b-a7bc-e6204c254dd6"
CABPRJ010000018.1	RepeatMasker	DNA/Ginger-1	861071	861355	733	+	.	ID="RND-6_FAMILY-4094";Tend="1099";Tstart="809";shortTE="F";uid="0c3fbdd3-cabc-42e9-9ca6-0f7e3affbe3e"
CABPRJ010000018.1	RepeatMasker	DNA/hAT	898593	899044	1756	+	.	ID="RND-5_FAMILY-2676";Tend="1401";Tstart="996";shortTE="F";uid="52195dd2-bb6e-4495-8ba7-32bd67c866a0"
CABPRJ010000018.1	RepeatMasker	Unknown	958968	959229	1205	+	.	ID="RND-2_FAMILY-88";Tend="1200";Tstart="937";shortTE="F";uid="11967458-a58f-4e46-9ae2-73bc3f4244d8"
CABPRJ010000018.1	RepeatMasker	DNA/Ginger-1	296077	296323	909	+	.	ID="rnd-5_family-95";Tend="1894";Tstart="1437";shortTE="F";uid="d7eae57e-9353-4372-95fa-6aa4cc98de41"
CABPRJ010000018.1	RepeatMasker	Retroposon?	922405	922714	698	+	.	ID="RND-4_FAMILY-241";Tend="1214";Tstart="912";shortTE="F";uid="548c6488-396e-4dd1-a289-e7538e4127ca"
CABPRJ010000018.1	RepeatMasker	RC/Helitron	608388	608633	839	+	.	ID="RND-6_FAMILY-180";Tend="2033";Tstart="1787";shortTE="F";uid="0c8464eb-5e37-4894-a45e-ee6021bcd931"
CABPRJ010000018.1	RepeatMasker	Retroposon?	802229	802360	406	+	.	ID="RND-1_FAMILY-3";TEgroup="ctg_18%7CRND-1_FAMILY-3%7C1";Tend="1551";Tstart="1398";shortTE="F";uid="94904c35-66d3-4256-b23c-d59a65541e69"
CABPRJ010000018.1	RepeatMasker	Unknown	346155	346457	1068	+	.	ID="RND-6_FAMILY-13812";Tend="1458";Tstart="1152";shortTE="F";uid="da83874a-d5f3-46a0-b3f4-98bc5bd15a07"
CABPRJ010000018.1	RepeatMasker	Unknown	113540	113671	596	+	.	ID="RND-5_FAMILY-3535";Tend="1257";Tstart="1116";shortTE="F";uid="e5bdd60d-a98c-444a-8b72-10200fddd541"
CABPRJ010000018.1	RepeatMasker	Unknown	175943	176278	2205	+	.	ID="RND-1_FAMILY-63";Tend="1602";Tstart="1261";shortTE="F";uid="3b37faea-4ab4-48b1-99cd-07f2f5d2e6d0"
CABPRJ010000018.1	RepeatMasker	Retroposon?	39658	39876	908	+	.	ID="RND-6_FAMILY-5185";Tend="1582";Tstart="1370";shortTE="F";uid="147c9659-6fd0-4885-a5f9-d698b6278027"
CABPRJ010000018.1	RepeatMasker	DNA/hAT-Tip100	1063584	1063806	904	+	.	ID="RND-6_FAMILY-18690";Tend="1366";Tstart="1148";shortTE="F";uid="5530baa3-3687-4bd6-8b88-e12fde0451ac"
CABPRJ010000018.1	RepeatMasker	Unknown	1087552	1087774	669	+	.	ID="RND-1_FAMILY-104";Tend="1546";Tstart="1333";shortTE="F";uid="d2ef7d14-e6dd-4a3f-a1af-ff99a4e9fdff"
CABPRJ010000018.1	RepeatMasker	DNA	1008054	1008344	1086	+	.	ID="RND-5_FAMILY-85";Tend="1209";Tstart="919";shortTE="F";uid="19630585-f4cd-4e38-a93b-af2376c1f88d"
CABPRJ010000018.1	RepeatMasker	Unknown	1065021	1066187	3193	+	.	ID="RND-4_FAMILY-2405";TEgroup="ctg_18%7CRND-4_FAMILY-2405%7C1";Tend="1516";Tstart="434";shortTE="F";uid="8a51ae68-1861-48a3-b133-797eb8348993"
CABPRJ010000018.1	RepeatMasker	Unknown	76064	76316	400	+	.	ID="RND-6_FAMILY-2839";Tend="1253";Tstart="958";shortTE="F";uid="71439576-c951-42c1-830c-7abb36b3708a"
CABPRJ010000018.1	RepeatMasker	DNA/Ginger-1	1117825	1117995	656	+	.	ID="RND-4_FAMILY-145";Tend="1100";Tstart="924";shortTE="F";uid="76a63984-2024-491c-aa44-f5d16ad62c38"
CABPRJ010000018.1	RepeatMasker	DNA/Ginger-1	703337	703474	619	+	.	ID="RND-2_FAMILY-26";Tend="1552";Tstart="1421";shortTE="F";uid="303372b0-fb4c-46fa-ad78-6e1a8739c778"
CABPRJ010000018.1	RepeatMasker	Unknown	433133	433570	1805	+	.	ID="RND-5_FAMILY-6566";Tend="1404";Tstart="879";shortTE="F";uid="1bd3049b-366a-4605-b3ba-774b1d553dc2"
CABPRJ010000018.1	RepeatMasker	DNA/hAT-hAT19	154276	154580	611	+	.	ID="RND-5_FAMILY-4782";Tend="1293";Tstart="993";shortTE="F";uid="e07c9a53-2b63-47eb-95eb-b0d2a8f10fa5"
CABPRJ010000018.1	RepeatMasker	Retroposon?	343131	343401	908	+	.	ID="RND-5_FAMILY-4854";Tend="548";Tstart="204";shortTE="F";uid="9d5ad20f-702d-4d1c-b4c2-3cf74ded3433"
CABPRJ010000018.1	RepeatMasker	Unknown	1019931	1020271	1300	+	.	ID="RND-6_FAMILY-3236";Tend="1550";Tstart="1210";shortTE="F";uid="eb583618-3e01-4c03-b92e-4abbf502eff5"
CABPRJ010000018.1	RepeatMasker	DNA/hAT-Ac	190678	190871	438	+	.	ID="DNA8-54_AP";Tend="582";Tstart="398";shortTE="F";uid="30cae905-4ca9-4341-af63-8711a4a339dc"
CABPRJ010000018.1	RepeatMasker	Retroposon?	760748	761273	1410	+	.	ID="RND-6_FAMILY-13139";Tend="1563";Tstart="1060";shortTE="F";uid="e8b28789-291e-4d13-a6d0-290be0f5ebae"
CABPRJ010000018.1	RepeatMasker	Retroposon?	454785	455179	2193	+	.	ID="RND-6_FAMILY-14413";Tend="1364";Tstart="956";shortTE="F";uid="9b30f5fb-7d66-4a46-9db7-1d560a1fa941"
CABPRJ010000018.1	RepeatMasker	DNA/Sola-1	183773	184007	524	+	.	ID="RND-6_FAMILY-14104";Tend="1087";Tstart="875";shortTE="F";uid="add76fe9-84cc-4259-aec7-3f391753660b"
CABPRJ010000018.1	RepeatMasker	DNA/Ginger-1	235450	235707	406	+	.	ID="RND-1_FAMILY-7";Tend="1068";Tstart="800";shortTE="F";uid="722e71e4-9a68-4f34-8545-02c508515016"
CABPRJ010000018.1	RepeatMasker	Retroposon?	202265	202813	565	+	.	ID="RND-4_FAMILY-241";Tend="1763";Tstart="1173";shortTE="F";uid="aacfaf2e-90a6-4f9b-8020-1099595eed20"
CABPRJ010000018.1	RepeatMasker	DNA/Kolobok-E	286981	287305	1630	+	.	ID="RND-5_FAMILY-2381";Tend="1205";Tstart="876";shortTE="F";uid="2bce4fe2-c4bb-4c2e-a7a7-81a6172b0e35"
CABPRJ010000018.1	RepeatMasker	DNA/TcMar-Tc1	2560	3860	2319	+	.	ID="mariner-6_lsal";Tend="1205";Tstart="1";shortTE="F";uid="cb3bbe44-38af-4195-8ced-aa7f7ba58185"
CABPRJ010000018.1	RepeatMasker	Retroposon?	893068	893454	1936	+	.	ID="RND-5_FAMILY-8932";Tend="1347";Tstart="958";shortTE="F";uid="bf1a4102-b663-402a-9883-95c7dee039fa"
CABPRJ010000018.1	RepeatMasker	Retroposon?	578368	578902	538	+	.	ID="RND-6_FAMILY-970";Tend="1871";Tstart="1273";shortTE="F";uid="ed2671b8-e905-4acb-8dde-7298194e5320"
CABPRJ010000018.1	RepeatMasker	Retroposon?	206731	207172	1361	+	.	ID="RND-5_FAMILY-3149";Tend="1445";Tstart="984";shortTE="F";uid="2cb12580-0980-45f9-b9ba-b76f9d095c10"
CABPRJ010000018.1	RepeatMasker	RC/Helitron	991740	992017	416	+	.	ID="RND-6_FAMILY-9356";Tend="1959";Tstart="1673";shortTE="F";uid="c9cf9acd-9a05-4b81-9733-3c06afac1252"
CABPRJ010000018.1	RepeatMasker	DNA/Ginger-1	28911	29675	846	+	.	ID="rnd-5_family-95";Tend="1968";Tstart="922";shortTE="F";uid="5b1a340d-4023-4735-bb75-dc4ed6bc26d7"
CABPRJ010000018.1	RepeatMasker	DNA/Kolobok-E	155276	155719	2109	+	.	ID="RND-6_FAMILY-13202";Tend="1403";Tstart="949";shortTE="F";uid="13604516-6d4b-4ea5-a8f4-a62fcaab1818"
CABPRJ010000018.1	RepeatMasker	Unknown	395546	395798	1103	+	.	ID="RND-5_FAMILY-7356";Tend="1206";Tstart="937";shortTE="F";uid="579eab09-6cfa-4c57-a347-24ee8567a22f"
CABPRJ010000018.1	RepeatMasker	DNA	554405	554517	449	+	.	ID="RND-6_FAMILY-15871";Tend="1571";Tstart="1463";shortTE="F";uid="5131a9d5-438b-497f-a558-67ba4129e63a"
CABPRJ010000018.1	RepeatMasker	Unknown	833908	834494	2913	+	.	ID="RND-6_FAMILY-30469";Tend="1465";Tstart="878";shortTE="F";uid="7b72a5cd-5e6a-4ca3-bb58-0a165acdc155"
CABPRJ010000018.1	RepeatMasker	DNA/hAT	1039823	1039938	696	+	.	ID="RND-5_FAMILY-2676";Tend="1091";Tstart="964";shortTE="F";uid="b3795554-a36c-46d5-b490-d140122d2a02"
CABPRJ010000018.1	RepeatMasker	LINE/RTE-BovB	661178	661676	1654	+	.	ID="RND-1_FAMILY-79";Tend="1788";Tstart="1240";shortTE="F";uid="a7283f95-6c81-4ecd-9f02-fd3bb4aa408b"
CABPRJ010000018.1	RepeatMasker	RC/Helitron	99809	100220	696	+	.	ID="RND-5_FAMILY-5861";TEgroup="ctg_18%7CRND-5_FAMILY-5861%7C1";Tend="1166";Tstart="835";shortTE="F";uid="5a0823fb-90ba-40d5-8cc5-00de2e72a5c6"
CABPRJ010000018.1	RepeatMasker	DNA/hAT-hAT19	33708	34163	724	+	.	ID="RND-5_FAMILY-1359";Tend="1474";Tstart="1038";shortTE="F";uid="ab36b8ac-8b28-4564-9c83-aa7610d07a9e"
CABPRJ010000018.1	RepeatMasker	Unknown	1024891	1025171	881	+	.	ID="RND-4_FAMILY-2046";Tend="1143";Tstart="889";shortTE="F";uid="5d97026c-493f-4b31-b4a2-458d0ac85ffc"
CABPRJ010000018.1	RepeatMasker	DNA/hAT-hAT19	1038074	1038537	1413	+	.	ID="DNA8-78_AP";Tend="624";Tstart="125";shortTE="F";uid="6faf5080-d06c-4705-accc-d414aefdbdbb"
CABPRJ010000018.1	RepeatMasker	DNA/Ginger-1	82399	83004	3860	+	.	ID="rnd-1_family-12";Tend="1717";Tstart="926";shortTE="F";uid="7a3a5122-029f-4ddc-a2aa-d0e7b303072d"
CABPRJ010000018.1	RepeatMasker	Unknown	11210	11570	2413	+	.	ID="RND-5_FAMILY-1452";Tend="1221";Tstart="852";shortTE="F";uid="1cdc8cd6-2a6a-447f-b08b-6e2b376e8b22"
CABPRJ010000018.1	RepeatMasker	Unknown	628222	628619	2199	+	.	ID="RND-5_FAMILY-2930";Tend="1355";Tstart="898";shortTE="F";uid="28d76fb9-f3d0-449a-8445-15c367c9ea93"
CABPRJ010000018.1	RepeatMasker	Unknown	52789	53170	716	+	.	ID="RND-5_FAMILY-3535";Tend="1376";Tstart="938";shortTE="F";uid="2f0df96b-d752-4a77-ac64-4c9e084a205e"
CABPRJ010000018.1	RepeatMasker	DNA/Kolobok-E	10157	10661	2101	+	.	ID="RND-6_FAMILY-13202";Tend="1418";Tstart="951";shortTE="F";uid="e7ba83f1-0836-4c73-adc4-657774268080"
CABPRJ010000018.1	RepeatMasker	DNA/Ginger-1	126643	126970	765	+	.	ID="rnd-1_family-0";Tend="1287";Tstart="786";shortTE="F";uid="26126fd5-6ce4-48f3-b614-a0998ef8cb4e"
CABPRJ010000018.1	RepeatMasker	DNA/Ginger-1	874920	875193	619	+	.	ID="RND-5_FAMILY-95";Tend="1340";Tstart="1092";shortTE="F";uid="42005001-893e-49d4-9dfd-1943c4362298"
CABPRJ010000018.1	RepeatMasker	Retroposon?	903716	903861	1310	+	.	ID="RND-4_FAMILY-241";Tend="1685";Tstart="988";shortTE="F";uid="b04c982a-9213-49a8-9b5d-fabe3740ff4d"
CABPRJ010000018.1	RepeatMasker	Unknown	223498	223849	1181	+	.	ID="RND-6_FAMILY-23275";Tend="1293";Tstart="934";shortTE="F";uid="b38a7b39-4575-42aa-85ca-93fa6afe6c86"
CABPRJ010000018.1	RepeatMasker	DNA/hAT-hAT19	487184	487298	548	+	.	ID="RND-6_FAMILY-5771";Tend="1078";Tstart="958";shortTE="F";uid="0c249dcb-8ef7-4d5b-b4f5-104cfff31486"
CABPRJ010000018.1	RepeatMasker	DNA/TcMar-Tc1	168468	169155	976	+	.	ID="RND-6_FAMILY-34522";Tend="1512";Tstart="886";shortTE="F";uid="0087ee1a-ea4a-4f6f-ba2f-fe897be668ef"
CABPRJ010000018.1	RepeatMasker	DNA/Kolobok-E	1017495	1017984	2402	+	.	ID="RND-6_FAMILY-13202";Tend="1404";Tstart="930";shortTE="F";uid="5c8873fb-5c68-47ec-901e-2ab3a1766344"
CABPRJ010000018.1	RepeatMasker	Unknown	497776	498267	899	+	.	ID="RND-5_FAMILY-14142";Tend="1411";Tstart="887";shortTE="F";uid="f779371b-b9d1-46e6-bfdf-349e75fc9708"
CABPRJ010000018.1	RepeatMasker	DNA/hAT-Charlie	19739	19873	684	+	.	ID="RND-4_FAMILY-490";Tend="1095";Tstart="961";shortTE="F";uid="1c4116dc-e12a-4469-8ea7-2b2d3496d36e"
CABPRJ010000018.1	RepeatMasker	Unknown	444732	445278	1694	+	.	ID="RND-5_FAMILY-2421";Tend="1453";Tstart="889";shortTE="F";uid="5bcbaf7e-379c-4912-bbaf-d8d3c39a8746"
CABPRJ010000018.1	RepeatMasker	LINE/Penelope	254872	255095	1141	+	.	ID="RND-1_FAMILY-175";Tend="890";Tstart="675";shortTE="F";uid="964e4972-01bd-4911-8bb4-fe346136cd18"
CABPRJ010000018.1	RepeatMasker	DNA/MULE-MuDR	680037	680165	793	+	.	ID="RND-6_FAMILY-7584";Tend="1539";Tstart="1410";shortTE="F";uid="a2c1917d-19c9-4b63-a3f7-f4e621880db7"
CABPRJ010000018.1	RepeatMasker	RC/Helitron	406418	406665	646	+	.	ID="RND-4_FAMILY-261";Tend="1222";Tstart="990";shortTE="F";uid="19eff0c2-95f6-4df4-b6ad-bbc7c9803a12"
CABPRJ010000018.1	RepeatMasker	Retroposon?	926374	926518	448	+	.	ID="RND-5_FAMILY-7470";Tend="1783";Tstart="1610";shortTE="F";uid="014dc67c-518b-429e-919b-a260c3341e00"
CABPRJ010000018.1	RepeatMasker	DNA/Kolobok-E	1100026	1100479	2482	+	.	ID="RND-6_FAMILY-13202";Tend="1403";Tstart="953";shortTE="F";uid="6eec9a5a-f430-4c4b-8de1-3c7015879847"
CABPRJ010000018.1	RepeatMasker	DNA/hAT-hAT19	932808	933165	2257	+	.	ID="RND-5_FAMILY-4782";Tend="1327";Tstart="978";shortTE="F";uid="0d9f20d1-59d0-4e7b-b2ec-01d0feba2070"
CABPRJ010000018.1	RepeatMasker	DNA/hAT-Tip100	111424	112119	2451	+	.	ID="RND-5_FAMILY-6545";TEgroup="ctg_18%7CRND-5_FAMILY-6545%7C1";Tend="1749";Tstart="942";shortTE="F";uid="f0122275-c144-49a2-b776-374ee528eb8e"
CABPRJ010000018.1	RepeatMasker	DNA/hAT-Charlie	267458	267876	1805	+	.	ID="RND-5_FAMILY-3795";Tend="1417";Tstart="951";shortTE="F";uid="f173bc53-4bbf-4cff-b110-82e01ac6360b"
CABPRJ010000018.1	RepeatMasker	Unknown	516906	517054	816	+	.	ID="RND-1_FAMILY-228";Tend="1537";Tstart="1391";shortTE="F";uid="7cc1949d-2706-40a6-a14f-dc605ed71866"
CABPRJ010000018.1	RepeatMasker	DNA/Kolobok-E	1024363	1024889	2603	+	.	ID="RND-6_FAMILY-481";Tend="1250";Tstart="714";shortTE="F";uid="9d6d6029-56bd-41f8-b806-b1715fa43b6e"
CABPRJ010000018.1	RepeatMasker	Retroposon?	551909	552107	706	+	.	ID="RND-1_FAMILY-3";Tend="987";Tstart="791";shortTE="F";uid="9bd75c22-b853-4756-8f21-f03a085bd342"
CABPRJ010000018.1	RepeatMasker	Retroposon?	161493	161740	662	+	.	ID="RND-1_FAMILY-35";Tend="2005";Tstart="1767";shortTE="F";uid="8a85f13a-794c-46be-af4a-0ab32465abf9"
CABPRJ010000018.1	RepeatMasker	Unknown	986374	986624	704	+	.	ID="RND-6_FAMILY-23275";Tend="1195";Tstart="962";shortTE="F";uid="f4aaefae-c00a-4c17-aaf5-ab3d2a770d48"
CABPRJ010000018.1	RepeatMasker	Retroposon?	1012931	1013598	3323	+	.	ID="RND-4_FAMILY-550";Tend="1599";Tstart="937";shortTE="F";uid="c9239389-0071-4f8b-9281-8abb7cf8f9c2"
CABPRJ010000018.1	RepeatMasker	Retroposon?	119419	119683	482	+	.	ID="RND-6_FAMILY-3029";Tend="1935";Tstart="1672";shortTE="F";uid="ff25c3f1-86e4-482a-9a1d-f7d3a5517df0"
CABPRJ010000018.1	RepeatMasker	DNA/hAT-Tip100	557063	557342	484	+	.	ID="RND-1_FAMILY-183";Tend="1401";Tstart="1133";shortTE="F";uid="03dd8c53-abed-45ad-a0da-f337f3439321"
CABPRJ010000018.1	RepeatMasker	Unknown	316337	316542	1029	+	.	ID="RND-6_FAMILY-5446";Tend="1544";Tstart="1323";shortTE="F";uid="3a8b6eb6-a2b7-4e32-9331-c74361efd448"
CABPRJ010000018.1	RepeatMasker	Unknown	365428	366016	2287	+	.	ID="RND-5_FAMILY-1431";Tend="1502";Tstart="917";shortTE="F";uid="15d9e842-1393-4827-b5e0-8cf5504ab697"
CABPRJ010000018.1	RepeatMasker	DNA/Kolobok-E	21091	21344	953	+	.	ID="RND-6_FAMILY-13202";Tend="1382";Tstart="1095";shortTE="F";uid="15bc021b-d93b-4946-9ceb-bc91768c2fe4"
CABPRJ010000018.1	RepeatMasker	DNA/hAT-hAT19	77525	78158	1148	+	.	ID="RND-5_FAMILY-4782";Tend="1638";Tstart="970";shortTE="F";uid="fff04257-9d24-4f20-a9da-53a9392be9ab"
CABPRJ010000018.1	RepeatMasker	DNA/hAT-Tip100	143871	144309	2402	+	.	ID="RND-5_FAMILY-13587";Tend="1437";Tstart="970";shortTE="F";uid="1026d34f-c6b1-49cb-b976-815ac779ed5e"
CABPRJ010000018.1	RepeatMasker	DNA	434561	434686	587	+	.	ID="RND-6_FAMILY-7932";Tend="1566";Tstart="1443";shortTE="F";uid="e617cbd5-eff1-4956-91da-1fda2a02b3fc"
CABPRJ010000018.1	RepeatMasker	LINE/L2	236214	236495	1722	+	.	ID="RND-6_FAMILY-9204";Tend="1782";Tstart="1506";shortTE="F";uid="02419f4b-be61-411a-b10f-d7681b23e3e7"
CABPRJ010000018.1	RepeatMasker	DNA/hAT-Tip100	598595	598788	933	+	.	ID="RND-4_FAMILY-1424";Tend="1211";Tstart="1038";shortTE="F";uid="8f847da4-40e1-4eb5-ab69-6e4d0c4718a1"
CABPRJ010000018.1	RepeatMasker	LINE/I	1074663	1074797	754	+	.	ID="RND-5_FAMILY-786";Tend="1351";Tstart="1219";shortTE="F";uid="c582ca50-8f47-44c9-931e-84eefd989ef3"
CABPRJ010000018.1	RepeatMasker	DNA/hAT-Tip100	357690	357816	551	+	.	ID="RND-5_FAMILY-1032";Tend="1004";Tstart="883";shortTE="F";uid="bdeb2dd8-8a3d-4380-89a1-bfc72b837584"
CABPRJ010000018.1	RepeatMasker	DNA	1122267	1122438	471	+	.	ID="RND-6_FAMILY-3139";Tend="1609";Tstart="1431";shortTE="F";uid="7ba9a751-e841-43f5-b658-a72651ab3ade"
CABPRJ010000018.1	RepeatMasker	Unknown	1020304	1020626	1031	+	.	ID="RND-5_FAMILY-7436";Tend="1290";Tstart="935";shortTE="F";uid="c193b465-0515-4c58-9598-724b6dc96af3"
CABPRJ010000018.1	RepeatMasker	Retroposon?	312698	312856	711	+	.	ID="RND-4_FAMILY-241";Tend="1495";Tstart="1340";shortTE="F";uid="5013f60a-7d81-4cdf-bb0b-31ed1e7702df"
CABPRJ010000018.1	RepeatMasker	RC/Helitron	533491	533737	459	+	.	ID="RND-6_FAMILY-608";Tend="1903";Tstart="1632";shortTE="F";uid="8a6a63ed-beea-49c4-9b9a-acb78fde8d84"
CABPRJ010000018.1	RepeatMasker	DNA/Ginger-1	593973	594400	480	+	.	ID="RND-5_FAMILY-95";Tend="1291";Tstart="900";shortTE="F";uid="ac0a5e71-e402-4645-89fd-8fe236d19066"
CABPRJ010000018.1	RepeatMasker	DNA/Ginger-1	1047762	1048038	924	+	.	ID="RND-2_FAMILY-26";Tend="1941";Tstart="1627";shortTE="F";uid="98811c98-90de-4f0a-8b8c-d5562cca1d65"
CABPRJ010000018.1	RepeatMasker	DNA/Kolobok-E	489951	490092	753	+	.	ID="RND-5_FAMILY-24850";Tend="1580";Tstart="1419";shortTE="F";uid="38add97a-9181-4ef5-a8a7-a6b416c3dd4c"
CABPRJ010000018.1	RepeatMasker	DNA/Kolobok-E	605922	606821	3290	+	.	ID="RND-5_FAMILY-2428";Tend="1579";Tstart="713";shortTE="F";uid="2b083881-89df-440e-a4f7-063fd637b311"
CABPRJ010000018.1	RepeatMasker	DNA/Ginger-1	295166	295362	793	+	.	ID="RND-5_FAMILY-95";Tend="1114";Tstart="918";shortTE="F";uid="1ee4982a-69b3-493a-9710-4360dd2375e5"
CABPRJ010000018.1	RepeatMasker	Retroposon?	179689	179872	476	+	.	ID="RND-6_FAMILY-3029";Tend="1930";Tstart="1739";shortTE="F";uid="462396ab-e191-4c0f-afeb-dc107df24a17"
CABPRJ010000018.1	RepeatMasker	DNA/MULE-MuDR	334430	334934	2746	+	.	ID="RND-5_FAMILY-6001";Tend="1546";Tstart="985";shortTE="F";uid="a45c5447-9b5c-4e5e-9dd8-637c04b1b1be"
CABPRJ010000018.1	RepeatMasker	DNA/Kolobok-T2	1024150	1024346	949	+	.	ID="KOLOBOK-1_AP";Tend="4309";Tstart="4113";shortTE="F";uid="c8346a38-af67-452e-aa84-a97328ba7681"
CABPRJ010000018.1	RepeatMasker	DNA/Ginger-1	641267	641378	1359	+	.	ID="RND-2_FAMILY-26";Tend="1112";Tstart="614";shortTE="F";uid="a95d0410-b235-4fa7-972c-b4275affbe84"
CABPRJ010000018.1	RepeatMasker	Retroposon?	940547	940718	452	+	.	ID="RND-6_FAMILY-3029";Tend="892";Tstart="717";shortTE="F";uid="ecba13e3-de46-4f23-8efa-f8a2867223aa"
CABPRJ010000018.1	RepeatMasker	Retroposon?	935958	936178	711	+	.	ID="RND-5_FAMILY-8932";Tend="1380";Tstart="1173";shortTE="F";uid="ac4f21ea-b670-4cbf-8d11-f95e96f22e12"
CABPRJ010000018.1	RepeatMasker	DNA	923457	923877	1261	+	.	ID="TTAA5_AP";Tend="442";Tstart="1";shortTE="F";uid="aed84272-ccc7-4504-9866-347f8489f30f"
CABPRJ010000018.1	RepeatMasker	Unknown	370395	370543	401	+	.	ID="RND-6_FAMILY-23389";Tend="861";Tstart="708";shortTE="F";uid="e6743359-512f-43d2-8765-dbb823b61d76"
CABPRJ010000018.1	RepeatMasker	DNA	393528	393676	409	+	.	ID="RND-5_FAMILY-2609";Tend="1458";Tstart="1310";shortTE="F";uid="1ef35e7e-fa94-41fd-8be4-40c2b96dca28"
CABPRJ010000018.1	RepeatMasker	Unknown	970915	971472	3416	+	.	ID="RND-5_FAMILY-557";Tend="1432";Tstart="871";shortTE="F";uid="2241477c-644b-423a-a427-56b01a0b9b7b"
CABPRJ010000018.1	RepeatMasker	Retroposon?	66771	67040	1026	+	.	ID="RND-4_FAMILY-550";Tend="1159";Tstart="905";shortTE="F";uid="00e1ed68-23d5-4ac3-989c-d5c3e9f13531"
CABPRJ010000018.1	RepeatMasker	DNA	856084	856482	597	+	.	ID="TTAA2B_AP";Tend="426";Tstart="1";shortTE="F";uid="cee9d0b6-7e9e-4882-ac36-2682ec5965ef"
CABPRJ010000018.1	RepeatMasker	Retroposon?	453413	453624	548	+	.	ID="RND-4_FAMILY-241";Tend="1792";Tstart="1578";shortTE="F";uid="d2c7f152-367f-4af6-ad41-bbeefbe11799"
CABPRJ010000018.1	RepeatMasker	DNA/hAT	870062	870274	431	+	.	ID="RND-5_FAMILY-6846";Tend="1467";Tstart="1265";shortTE="F";uid="e6ad3f92-22c0-4456-add1-1aba387a52d2"
CABPRJ010000018.1	RepeatMasker	Retroposon?	1077051	1077842	2991	+	.	ID="RND-5_FAMILY-7401";Tend="2075";Tstart="1192";shortTE="F";uid="bc121779-7e08-4f76-a995-876ea1b88fbd"
CABPRJ010000018.1	RepeatMasker	DNA/Ginger-1	961953	962822	2731	+	.	ID="rnd-2_family-26";Tend="1928";Tstart="713";shortTE="F";uid="6046e4f3-f0d4-47f9-ba15-d903029085d4"
CABPRJ010000018.1	RepeatMasker	LINE/Penelope	605025	605529	2009	+	.	ID="RND-1_FAMILY-129";TEgroup="ctg_18%7CRND-1_FAMILY-129%7C1";Tend="1452";Tstart="672";shortTE="F";uid="9071d669-2499-40d4-9b7e-adcc01308cb2"
CABPRJ010000018.1	RepeatMasker	DNA/hAT-hAT19	434695	435004	720	+	.	ID="RND-5_FAMILY-4782";Tend="1484";Tstart="1173";shortTE="F";uid="a926bd3f-8323-492c-978c-dd2403d5f1e6"
CABPRJ010000018.1	RepeatMasker	Retroposon?	388457	388570	464	+	.	ID="RND-6_FAMILY-3029";Tend="1921";Tstart="1816";shortTE="F";uid="6cbfb37a-ae5a-4bfe-8638-a690427c605e"
CABPRJ010000018.1	RepeatMasker	DNA/hAT-Tip100	395833	396280	2066	+	.	ID="RND-6_FAMILY-623";Tend="1284";Tstart="882";shortTE="F";uid="87acac4d-83b8-4381-aa97-c0c0a3e664ab"
CABPRJ010000018.1	RepeatMasker	DNA/Ginger-1	1034103	1034929	2505	+	.	ID="RND-2_FAMILY-26";Tend="1983";Tstart="1129";shortTE="F";uid="725d57eb-2fc8-424d-9271-84564cafe2fd"
CABPRJ010000018.1	RepeatMasker	Retroposon?	988561	988703	632	+	.	ID="RND-5_FAMILY-7401";Tend="1990";Tstart="1838";shortTE="F";uid="4d37421f-99c7-43a4-98fb-99302dbb923d"
CABPRJ010000018.1	RepeatMasker	Retroposon?	933600	933913	1448	+	.	ID="RND-1_FAMILY-35";Tend="1349";Tstart="1002";shortTE="F";uid="f5dd01d2-a363-4d4c-a85f-5db73182fd51"
CABPRJ010000018.1	RepeatMasker	DNA/Ginger-1	722409	722918	3227	+	.	ID="RND-1_FAMILY-12";Tend="1493";Tstart="929";shortTE="F";uid="7eb4f9d4-41ad-4a0b-a838-10e70c5a652d"
CABPRJ010000018.1	RepeatMasker	DNA/Ginger-1	716842	717028	595	+	.	ID="RND-1_FAMILY-0";Tend="1918";Tstart="1739";shortTE="F";uid="e029c0ec-b42b-45c1-88dc-95e8cc568eb2"
CABPRJ010000018.1	RepeatMasker	DNA/hAT-Charlie	397216	397422	726	+	.	ID="DNA8-55B_AP";Tend="186";Tstart="1";shortTE="F";uid="4d526bf0-9096-4ea2-9fc3-fefff8c20783"
CABPRJ010000018.1	RepeatMasker	DNA/hAT	101050	101462	446	+	.	ID="RND-6_FAMILY-2017";TEgroup="ctg_18%7CRND-6_FAMILY-2017%7C1";Tend="1331";Tstart="994";shortTE="T";uid="9b841a92-cfd5-41e7-8476-bb7c191d9f0a"
CABPRJ010000018.1	RepeatMasker	Unknown	20016	20211	472	+	.	ID="RND-6_FAMILY-13622";Tend="1914";Tstart="1759";shortTE="F";uid="d8aa91db-aafa-4a72-b178-0f63627a3041"
CABPRJ010000018.1	RepeatMasker	DNA/hAT	497180	497291	508	+	.	ID="RND-6_FAMILY-2017";Tend="929";Tstart="824";shortTE="F";uid="d7b4a7ce-3bae-413a-9c2a-06fcd4c0685b"
CABPRJ010000018.1	RepeatMasker	Retroposon?	678631	678817	901	+	.	ID="RND-5_FAMILY-4854";Tend="2822";Tstart="2633";shortTE="F";uid="fc426e46-575d-4465-9b57-e71c04753372"
CABPRJ010000018.1	RepeatMasker	Unknown	724580	724705	480	+	.	ID="RND-5_FAMILY-625";Tend="1043";Tstart="928";shortTE="F";uid="deb5542a-d0fc-491d-882d-a109a310ccf1"
CABPRJ010000018.1	RepeatMasker	Unknown	320717	321387	2592	+	.	ID="RND-6_FAMILY-20949";Tend="1553";Tstart="842";shortTE="F";uid="c15165d5-f468-4bcf-aba3-6d2e94156e4f"
CABPRJ010000018.1	RepeatMasker	Retroposon?	257796	258063	630	+	.	ID="RND-4_FAMILY-241";Tend="1799";Tstart="1536";shortTE="F";uid="ea880643-b375-4e71-b58b-23b80ac8153c"
CABPRJ010000018.1	RepeatMasker	Unknown	328883	329356	1269	+	.	ID="RND-4_FAMILY-524";Tend="1451";Tstart="965";shortTE="F";uid="d445adbe-4ad3-4076-82a1-bd128cc02f51"
CABPRJ010000018.1	RepeatMasker	LINE/CR1	702828	703337	1783	+	.	ID="RND-6_FAMILY-4189";Tend="1521";Tstart="1014";shortTE="F";uid="c7b08d0a-7e01-4d24-9268-50f4f5770e1f"
CABPRJ010000018.1	RepeatMasker	Retroposon?	80319	80727	742	+	.	ID="RND-5_FAMILY-4854";TEgroup="ctg_18%7CRND-5_FAMILY-4854%7C1";Tend="2832";Tstart="2624";shortTE="F";uid="62668c5e-756d-41ca-8864-77bb96fb9787"
CABPRJ010000018.1	RepeatMasker	DNA/Kolobok-E	154737	154859	684	+	.	ID="rnd-6_family-5146";Tend="1020";Tstart="931";shortTE="F";uid="67fce019-fc4d-4dac-a73d-fc1342f5fcba"
CABPRJ010000018.1	RepeatMasker	DNA/TcMar-Pogo	282725	283219	1842	+	.	ID="RND-6_FAMILY-21986";Tend="1410";Tstart="855";shortTE="F";uid="523fbc67-be3d-44f4-9cc8-a459f2fc7355"
CABPRJ010000018.1	RepeatMasker	Unknown	960917	961503	946	+	.	ID="RND-6_FAMILY-3236";Tend="1573";Tstart="808";shortTE="F";uid="14c5c393-8a18-42d5-8e35-fe366f2740f4"
CABPRJ010000018.1	RepeatMasker	DNA	678550	678707	607	+	.	ID="RND-6_FAMILY-7932";Tend="1617";Tstart="1463";shortTE="F";uid="9fb60dd1-3795-4a08-bbba-8636828b036a"
CABPRJ010000018.1	RepeatMasker	Unknown	764328	764456	623	+	.	ID="RND-6_FAMILY-15115";Tend="1663";Tstart="1527";shortTE="F";uid="2e40ff78-fa4c-4f75-bb7c-bfd1d7be151a"
CABPRJ010000018.1	RepeatMasker	DNA/Ginger-1	760309	760510	1088	+	.	ID="RND-4_FAMILY-311";Tend="1556";Tstart="1347";shortTE="F";uid="a0725fe7-3533-4187-bc55-8ea7592c3db6"
CABPRJ010000018.1	RepeatMasker	DNA/hAT	720991	721124	737	+	.	ID="RND-6_FAMILY-2017";Tend="1133";Tstart="999";shortTE="F";uid="811308c4-4dd6-47d6-b962-b4f1e4705a03"
CABPRJ010000018.1	RepeatMasker	RC/Helitron	1056756	1057136	2600	+	.	ID="RND-5_FAMILY-2198";Tend="1396";Tstart="1016";shortTE="F";uid="dee6a27e-76f3-4dde-a2c5-466f2e470feb"
CABPRJ010000018.1	RepeatMasker	Retroposon?	1123687	1124183	2165	+	.	ID="RND-5_FAMILY-3149";Tend="1444";Tstart="616";shortTE="F";uid="50965236-2897-45aa-9f0f-590f28f829d9"
CABPRJ010000018.1	RepeatMasker	DNA/Kolobok-E	871652	871968	556	+	.	ID="RND-5_FAMILY-5385";Tend="481";Tstart="191";shortTE="F";uid="bd06adc3-8021-486e-bd6a-0a922d0b466c"
CABPRJ010000018.1	RepeatMasker	Unknown	485019	485181	511	+	.	ID="RND-4_FAMILY-1421";Tend="1458";Tstart="1289";shortTE="F";uid="297c16a9-6399-48eb-881f-04eb5c9f6f01"
CABPRJ010000018.1	RepeatMasker	DNA/hAT-Ac	182631	182836	507	+	.	ID="RND-5_FAMILY-2228";Tend="1520";Tstart="1313";shortTE="F";uid="d19c6d65-2f03-4043-b12e-469d3d8e3684"
CABPRJ010000018.1	RepeatMasker	DNA/Ginger-1	384873	385033	488	+	.	ID="RND-5_FAMILY-95";Tend="1721";Tstart="1542";shortTE="F";uid="7763245c-6c74-4095-a833-0d02d39c8b7b"
CABPRJ010000018.1	RepeatMasker	Unknown	858983	859197	497	+	.	ID="RND-5_FAMILY-3535";Tend="1278";Tstart="1056";shortTE="F";uid="ce4a3993-4fc9-4b65-b9dc-169c78c0240e"
CABPRJ010000018.1	RepeatMasker	DNA/hAT-hAT19	617336	617704	662	+	.	ID="DNA8-64B_AP";Tend="362";Tstart="3";shortTE="F";uid="59032773-6e2f-4327-b650-dd9cd0953c6d"
CABPRJ010000018.1	RepeatMasker	Unknown	437240	437366	422	+	.	ID="RND-6_FAMILY-13930";Tend="1261";Tstart="1109";shortTE="F";uid="eafedaf9-2728-4120-8f69-aa75fb3aa84c"
CABPRJ010000018.1	RepeatMasker	DNA/Ginger-1	406982	407168	410	+	.	ID="RND-1_FAMILY-12";Tend="1093";Tstart="902";shortTE="F";uid="72431066-48d3-42f6-a36b-129dd511b9fb"
CABPRJ010000018.1	RepeatMasker	DNA/Kolobok-E	363738	364057	676	+	.	ID="RND-6_FAMILY-82";Tend="1574";Tstart="1189";shortTE="F";uid="2f049c4b-e224-413c-b08c-bbc2524f26dd"
CABPRJ010000018.1	RepeatMasker	RC/Helitron	217776	218655	3095	+	.	ID="RND-6_FAMILY-10111";TEgroup="ctg_18%7CRND-6_FAMILY-10111%7C1";Tend="1579";Tstart="841";shortTE="F";uid="98c31c24-bdd2-4fc2-8d79-015fe2618fd8"
CABPRJ010000018.1	RepeatMasker	Retroposon?	875535	875742	504	+	.	ID="RND-4_FAMILY-241";Tend="1792";Tstart="1547";shortTE="F";uid="fe0e2a48-88d3-440a-b3e7-4202cc6802a5"
CABPRJ010000018.1	RepeatMasker	Retroposon?	950537	950725	626	+	.	ID="RND-5_FAMILY-4854";Tend="488";Tstart="225";shortTE="F";uid="455fecc3-e734-4e1e-a633-1c4bea725f6b"
CABPRJ010000018.1	RepeatMasker	Unknown	750436	750734	1950	+	.	ID="RND-6_FAMILY-27774";Tend="1217";Tstart="917";shortTE="F";uid="5faa29fa-3afa-4f06-8ae5-c05190205fa7"
CABPRJ010000018.1	RepeatMasker	DNA/Ginger-1	326072	326624	3255	+	.	ID="RND-1_FAMILY-12";Tend="1494";Tstart="928";shortTE="F";uid="66afea92-fa60-435c-bbda-cc8520e1d17f"
CABPRJ010000018.1	RepeatMasker	DNA/hAT-Tip100	536731	536936	564	+	.	ID="RND-6_FAMILY-8400";Tend="2028";Tstart="1805";shortTE="F";uid="72d31424-c0ac-48ed-8cc5-17d63a365b60"
CABPRJ010000018.1	RepeatMasker	DNA/Kolobok-E	1104885	1105718	3056	+	.	ID="RND-5_FAMILY-2428";Tend="1566";Tstart="813";shortTE="F";uid="120669db-05dc-4d13-b541-52f6fb9344bc"
CABPRJ010000018.1	RepeatMasker	Retroposon?	937660	937807	417	+	.	ID="RND-4_FAMILY-241";Tend="1707";Tstart="1560";shortTE="F";uid="8e405521-5677-45b0-90bb-fe36ba5a730e"
CABPRJ010000018.1	RepeatMasker	Unknown	281784	282029	950	+	.	ID="RND-5_FAMILY-1826";Tend="1293";Tstart="1017";shortTE="F";uid="e8b15124-f48e-4634-bdfb-397052dff094"
CABPRJ010000018.1	RepeatMasker	Unknown	401660	401762	414	+	.	ID="RND-5_FAMILY-1080";Tend="1215";Tstart="1122";shortTE="F";uid="fc253711-8bf0-4928-9db8-799ad505ce56"
CABPRJ010000018.1	RepeatMasker	Unknown	959204	959403	446	+	.	ID="RND-6_FAMILY-3236";TEgroup="ctg_18%7CRND-6_FAMILY-3236%7C1";Tend="1653";Tstart="884";shortTE="F";uid="34d21a52-0f12-41a0-9ceb-97932e94d756"
CABPRJ010000018.1	RepeatMasker	DNA	816626	816844	671	+	.	ID="RND-6_FAMILY-7932";Tend="1644";Tstart="1440";shortTE="F";uid="09133c2c-db6f-4af1-b244-f80dc1e4bc92"
CABPRJ010000018.1	RepeatMasker	DNA/hAT-Tip100	710303	710999	1471	+	.	ID="RND-6_FAMILY-9406";Tend="1586";Tstart="945";shortTE="F";uid="b4c065d7-f212-4f0d-aeb5-de4b39ae6cde"
CABPRJ010000018.1	RepeatMasker	DNA	489514	489645	431	+	.	ID="ttaa20_ap";TEgroup="ctg_18%7Cttaa20_ap%7C1";Tend="613";Tstart="320";shortTE="F";uid="2a43bf50-d0f0-4815-81a8-f6994a799c1d"
CABPRJ010000018.1	RepeatMasker	LINE/I	120020	120876	3897	+	.	ID="RND-6_FAMILY-11886";Tend="1676";Tstart="768";shortTE="F";uid="57898fee-1cb7-4d7c-8eb5-27b8a6066755"
CABPRJ010000018.1	RepeatMasker	DNA/hAT-Tip100	197751	198181	1147	+	.	ID="RND-6_FAMILY-28474";Tend="1594";Tstart="1140";shortTE="F";uid="03306250-cc12-4cd0-8c7b-7e76d78550d5"
CABPRJ010000018.1	RepeatMasker	DNA/MULE-MuDR	652895	653015	600	+	.	ID="RND-6_FAMILY-7584";Tend="1535";Tstart="1421";shortTE="F";uid="f5840b4f-bdce-4c54-a3ca-e445373af545"
CABPRJ010000018.1	RepeatMasker	Retroposon?	1047427	1047577	606	+	.	ID="RND-5_FAMILY-5072";Tend="1454";Tstart="1299";shortTE="F";uid="cfe0dcd8-d2eb-4cf3-971b-b50de204307d"
CABPRJ010000018.1	RepeatMasker	Unknown	576250	576470	974	+	.	ID="RND-5_FAMILY-2268";Tend="1337";Tstart="1089";shortTE="F";uid="b48cf70f-9a2b-4c7a-b188-73c5c989a6a7"
CABPRJ010000018.1	RepeatMasker	Retroposon?	117091	117203	726	+	.	ID="RND-5_FAMILY-7401";Tend="1489";Tstart="931";shortTE="F";uid="e623dfe2-fc50-4556-942f-b242789449de"
CABPRJ010000018.1	RepeatMasker	DNA/hAT	1039942	1040124	955	+	.	ID="RND-6_FAMILY-10937";Tend="1248";Tstart="1063";shortTE="F";uid="c18e5275-8165-4f6b-a6ca-234e185e614b"
CABPRJ010000018.1	RepeatMasker	Unknown	727055	727741	1375	+	.	ID="RND-1_FAMILY-90";Tend="1631";Tstart="945";shortTE="F";uid="a375d97a-5a2b-498e-8de2-18385fa22d50"
CABPRJ010000018.1	RepeatMasker	Retroposon?	238306	238412	603	+	.	ID="RND-6_FAMILY-3029";Tend="1886";Tstart="1779";shortTE="F";uid="53bd2105-929f-4031-b57a-f8dd88ee8e2c"
CABPRJ010000018.1	RepeatMasker	Unknown	42412	43115	3809	+	.	ID="RND-1_FAMILY-98";Tend="1652";Tstart="968";shortTE="F";uid="46deec77-1455-46de-92c6-5db853df3ff1"
CABPRJ010000018.1	RepeatMasker	DNA/Ginger-1	152837	153028	662	+	.	ID="RND-2_FAMILY-26";Tend="1936";Tstart="1748";shortTE="F";uid="2a1ec74a-72cb-419f-9a84-4d8eaac638bf"
CABPRJ010000018.1	RepeatMasker	Retroposon	815084	815452	1210	+	.	ID="RND-5_FAMILY-863";Tend="1645";Tstart="1270";shortTE="F";uid="5931355c-7cce-4817-8cc6-a1304f572641"
CABPRJ010000018.1	RepeatMasker	DNA/hAT	1103394	1103655	630	+	.	ID="RND-5_FAMILY-6846";Tend="1528";Tstart="1271";shortTE="F";uid="b519bb9a-8f3a-415e-94a0-7f100b955ea0"
CABPRJ010000018.1	RepeatMasker	DNA/Ginger-1	841387	841591	791	+	.	ID="RND-5_FAMILY-95";Tend="1319";Tstart="1127";shortTE="F";uid="426f399d-14f5-4e3e-a720-97d4f7f70824"
CABPRJ010000018.1	RepeatMasker	DNA	71669	71828	510	+	.	ID="RND-6_FAMILY-3139";Tend="1601";Tstart="1439";shortTE="F";uid="39655b74-149d-4280-959b-faefe1f04329"
CABPRJ010000018.1	RepeatMasker	LINE/I-Jockey	221309	221931	550	+	.	ID="VINGI-39_LMI";Tend="2052";Tstart="1432";shortTE="F";uid="9a1c704d-a24c-4c0d-8a77-34187ed732da"
CABPRJ010000018.1	RepeatMasker	Unknown	824222	824388	683	+	.	ID="RND-6_FAMILY-23275";Tend="1141";Tstart="968";shortTE="F";uid="4e741e56-d4d5-4ac4-a9c2-7493ae67245a"
CABPRJ010000018.1	RepeatMasker	Retroposon?	627015	627714	1427	+	.	ID="RND-4_FAMILY-241";Tend="1797";Tstart="1111";shortTE="F";uid="1ac0bd4e-2b82-442f-b54e-a108725fea33"
CABPRJ010000018.1	RepeatMasker	DNA/hAT	269309	269741	1419	+	.	ID="RND-6_FAMILY-16261";Tend="1694";Tstart="1285";shortTE="F";uid="db4a1fca-31a8-479d-bfed-78f507564fa0"
CABPRJ010000018.1	RepeatMasker	DNA/Ginger-1	646334	646477	789	+	.	ID="RND-5_FAMILY-95";Tend="1697";Tstart="1553";shortTE="F";uid="a62aa408-a49b-4413-b0c7-d869e9477411"
CABPRJ010000018.1	RepeatMasker	Unknown	428540	428898	1788	+	.	ID="RND-1_FAMILY-20";Tend="1647";Tstart="1296";shortTE="F";uid="d0c72c62-58f5-418b-bc65-7745c0dc5f6e"
CABPRJ010000018.1	RepeatMasker	DNA/hAT-hAT19	318078	318296	623	+	.	ID="RND-6_FAMILY-17847";Tend="1675";Tstart="1474";shortTE="F";uid="c4b4b166-9624-4dca-8ac9-bf75163452ee"
CABPRJ010000018.1	RepeatMasker	DNA/Ginger-1	477758	478061	776	+	.	ID="RND-2_FAMILY-26";Tend="1645";Tstart="1317";shortTE="F";uid="0a452505-c48d-44ca-86b7-2c668fdf24ad"
CABPRJ010000018.1	RepeatMasker	DNA/Ginger-1	934451	934899	2603	+	.	ID="RND-4_FAMILY-311";Tend="1694";Tstart="1241";shortTE="F";uid="8d9663e9-bb7f-49b7-922e-671ebc52bac1"
CABPRJ010000018.1	RepeatMasker	DNA/Ginger-1	441686	441835	625	+	.	ID="RND-1_FAMILY-0";Tend="1890";Tstart="1748";shortTE="F";uid="f1a4df44-1876-4464-93fe-f6b154fd13a1"
CABPRJ010000018.1	RepeatMasker	Unknown	1019787	1019888	413	+	.	ID="RND-5_FAMILY-7436";Tend="942";Tstart="843";shortTE="F";uid="7b743df7-20c8-44b2-ae57-25b437a43a00"
CABPRJ010000018.1	RepeatMasker	Retroposon?	879797	880202	2614	+	.	ID="RND-4_FAMILY-1821";Tend="1270";Tstart="860";shortTE="F";uid="01d86aef-7a75-4336-908f-3a8e427cbc1c"
CABPRJ010000018.1	RepeatMasker	DNA/Ginger-1	374718	375388	952	+	.	ID="RND-5_FAMILY-95";Tend="1616";Tstart="923";shortTE="F";uid="1e5b5796-4aaa-443d-a262-d2578769f08a"
CABPRJ010000018.1	RepeatMasker	DNA/Ginger-1	1098521	1098694	505	+	.	ID="RND-6_FAMILY-5129";Tend="1621";Tstart="1435";shortTE="F";uid="47ed73f7-14bc-452d-8281-ce030481fa31"
CABPRJ010000018.1	RepeatMasker	Retroposon?	39449	39615	617	+	.	ID="RND-6_FAMILY-408";Tend="1677";Tstart="1516";shortTE="F";uid="2eafd73a-3c39-4112-bf22-1e23179a010a"
CABPRJ010000018.1	RepeatMasker	LTR/Gypsy	572	1351	2353	+	.	ID="GYPSY2-I_AP";Tend="2765";Tstart="1987";shortTE="F";uid="475e7fcc-54bd-4c08-bbb7-a824b40eed0f"
CABPRJ010000018.1	RepeatMasker	DNA/hAT-Tip100	585532	585858	1039	+	.	ID="RND-5_FAMILY-8136";Tend="1374";Tstart="1067";shortTE="F";uid="c3694fa6-cf39-43d0-afcc-180f2c66e612"
CABPRJ010000018.1	RepeatMasker	Unknown	59180	59561	1837	+	.	ID="RND-5_FAMILY-5954";Tend="1264";Tstart="885";shortTE="F";uid="2df01762-64c1-450e-bb64-2207a9f49ec7"
CABPRJ010000018.1	RepeatMasker	DNA/hAT-Charlie	404276	404435	905	+	.	ID="RND-5_FAMILY-2237";Tend="1117";Tstart="963";shortTE="F";uid="c7251ccf-65c5-45bd-aac6-f30c7aa0d684"
CABPRJ010000018.1	RepeatMasker	DNA	164781	165011	737	+	.	ID="RND-6_FAMILY-8590";Tend="1600";Tstart="1372";shortTE="F";uid="4e27ac77-90b3-4e16-a5b3-d4340c692d11"
CABPRJ010000018.1	RepeatMasker	DNA/Ginger-1	720767	720961	1152	+	.	ID="RND-6_FAMILY-263";Tend="1742";Tstart="1511";shortTE="F";uid="c57d904e-a0b1-41d3-a061-f6dfabe21df0"
CABPRJ010000018.1	RepeatMasker	LINE/I	661007	661171	678	+	.	ID="RND-4_FAMILY-1900";Tend="1369";Tstart="1203";shortTE="F";uid="eb082f64-85ac-49c8-b5ed-1fb59c86f26a"
CABPRJ010000018.1	RepeatMasker	DNA/Ginger-1	905368	905574	948	+	.	ID="RND-5_FAMILY-5114";Tend="1970";Tstart="1760";shortTE="F";uid="3e3037f1-29f2-4781-b08f-fea43de0df22"
CABPRJ010000018.1	RepeatMasker	Retroposon?	584285	584777	2153	+	.	ID="RND-5_FAMILY-3149";Tend="1416";Tstart="970";shortTE="F";uid="09c80053-0538-45f5-92a1-dd2e91523623"
CABPRJ010000018.1	RepeatMasker	DNA/Ginger-1	852197	852465	689	+	.	ID="RND-4_FAMILY-465";Tend="1691";Tstart="1408";shortTE="F";uid="71d4917b-ae2d-4d09-8a00-22bbc6de4b9b"
CABPRJ010000018.1	RepeatMasker	Retroposon?	688288	688432	855	+	.	ID="RND-1_FAMILY-22";Tend="1134";Tstart="983";shortTE="F";uid="c32f4299-76de-4bb8-8ffd-d28f0b785e5d"
CABPRJ010000018.1	RepeatMasker	DNA/hAT-Tip100	1029337	1030087	657	+	.	ID="RND-5_FAMILY-5006";TEgroup="ctg_18%7CRND-5_FAMILY-5006%7C1";Tend="1574";Tstart="411";shortTE="F";uid="02003990-e698-4a9a-818b-0e082c511746"
CABPRJ010000018.1	RepeatMasker	DNA/hAT	579289	579572	515	+	.	ID="RND-5_FAMILY-6846";Tend="1540";Tstart="1269";shortTE="F";uid="d3b7c675-d548-41b9-a6d7-c6d7b61f3d8c"
CABPRJ010000018.1	RepeatMasker	DNA	663111	663372	581	+	.	ID="ttaa2b_ap";Tend="314";Tstart="49";shortTE="F";uid="aa5d3076-263b-440f-b99e-62bc84750b49"
CABPRJ010000018.1	RepeatMasker	LINE/L2	233863	234129	1201	+	.	ID="RND-6_FAMILY-9204";Tend="863";Tstart="602";shortTE="F";uid="8ce5d7ed-14ed-4001-b145-6625272d0a62"
CABPRJ010000018.1	RepeatMasker	DNA/Ginger-1	626382	626575	482	+	.	ID="RND-5_FAMILY-5114";Tend="895";Tstart="705";shortTE="F";uid="d1118880-e90d-4402-b53c-d5f9bbe26538"
CABPRJ010000018.1	RepeatMasker	DNA/hAT-Tip100	884192	884386	653	+	.	ID="RND-6_FAMILY-8400";Tend="1991";Tstart="1800";shortTE="F";uid="eec675ff-01fe-4d7c-85d1-da8f498e0761"
CABPRJ010000018.1	RepeatMasker	DNA/Ginger-1	644136	644887	4939	+	.	ID="RND-4_FAMILY-237";Tend="1687";Tstart="935";shortTE="F";uid="a62d0f44-6cb2-4140-8814-dad9d4f3fab8"
CABPRJ010000018.1	RepeatMasker	DNA/hAT-Charlie	409952	410271	1378	+	.	ID="RND-4_FAMILY-490";Tend="1322";Tstart="1007";shortTE="F";uid="f02d9a72-bf3c-4158-b86d-5ec9a4c5c5e1"
CABPRJ010000018.1	RepeatMasker	Unknown	986800	987289	2700	+	.	ID="RND-6_FAMILY-4028";Tend="1457";Tstart="968";shortTE="F";uid="e9b178eb-3af5-4e8d-ba4c-474d5e584ab7"
CABPRJ010000018.1	RepeatMasker	RC/Helitron	88894	89365	3014	+	.	ID="RND-5_FAMILY-2198";Tend="1398";Tstart="923";shortTE="F";uid="cf8b7ac4-438b-4288-a39b-f0deb7bd602c"
CABPRJ010000018.1	RepeatMasker	Retroposon?	349432	349783	1483	+	.	ID="RND-5_FAMILY-8932";Tend="1252";Tstart="923";shortTE="F";uid="56118d1b-d593-4402-8386-895dd08d8473"
CABPRJ010000018.1	RepeatMasker	DNA	552439	552561	813	+	.	ID="RND-6_FAMILY-14444";Tend="1401";Tstart="1279";shortTE="F";uid="b809c33c-5879-472d-b752-fd708cb298da"
CABPRJ010000018.1	RepeatMasker	DNA/hAT-Tip100	6170	6512	1190	+	.	ID="RND-5_FAMILY-8136";Tend="1171";Tstart="840";shortTE="F";uid="c34044f0-ff72-4645-97b8-35e532efd0c4"
CABPRJ010000018.1	RepeatMasker	DNA/Kolobok-E	604738	605032	1428	+	.	ID="RND-5_FAMILY-3767";Tend="1248";Tstart="954";shortTE="F";uid="ed14d995-317a-4407-8f6d-6fac8f41aa97"
CABPRJ010000018.1	RepeatMasker	DNA/Ginger-1	441327	441535	516	+	.	ID="RND-1_FAMILY-7";Tend="1073";Tstart="864";shortTE="F";uid="d9c970bd-6dfb-4229-82c5-7c9e516889fc"
CABPRJ010000018.1	RepeatMasker	DNA/hAT-Tip100	874161	874358	523	+	.	ID="RND-6_FAMILY-9406";Tend="1325";Tstart="1117";shortTE="F";uid="9807c31b-a340-47d4-837a-bff74a8296d5"
CABPRJ010000018.1	RepeatMasker	Unknown	78597	79077	863	+	.	ID="RND-6_FAMILY-9491";Tend="2787";Tstart="2258";shortTE="F";uid="9dc8f01b-3cdb-4c0e-ac5e-802dd830dfd9"
CABPRJ010000018.1	RepeatMasker	Unknown	820577	820681	526	+	.	ID="RND-6_FAMILY-5948";Tend="1079";Tstart="965";shortTE="F";uid="0d544c9c-ef5a-45b5-a270-c061aeaa9545"
CABPRJ010000018.1	RepeatMasker	Retroposon?	335757	335969	440	+	.	ID="RND-6_FAMILY-14413";Tend="1313";Tstart="953";shortTE="F";uid="f57d2b07-c4d7-4660-819e-39200e9c129e"
CABPRJ010000018.1	RepeatMasker	Unknown	786949	787912	5779	+	.	ID="RND-5_FAMILY-9324";Tend="1437";Tstart="466";shortTE="F";uid="3ba15c33-372f-4f49-8412-d5d46b56ae56"
CABPRJ010000018.1	RepeatMasker	Unknown	932634	932769	508	+	.	ID="RND-6_FAMILY-3157";Tend="992";Tstart="852";shortTE="F";uid="574afc25-424e-429d-926f-b602c26f0475"
CABPRJ010000018.1	RepeatMasker	Unknown	994551	994815	924	+	.	ID="RND-6_FAMILY-4028";Tend="1324";Tstart="1053";shortTE="F";uid="3230e967-3478-4d5e-8c11-f4decc4e7f79"
CABPRJ010000018.1	RepeatMasker	DNA/Ginger-1	1081388	1081673	576	+	.	ID="rnd-4_family-145";Tend="1263";Tstart="922";shortTE="F";uid="ea4eb92b-61f2-4fc5-ae3f-5288543204a0"
CABPRJ010000018.1	RepeatMasker	DNA/Ginger-1	503657	504071	518	+	.	ID="RND-4_FAMILY-145";Tend="1365";Tstart="996";shortTE="F";uid="b2596914-bd70-4747-94a8-1685c7d3e12b"
CABPRJ010000018.1	RepeatMasker	Retroposon?	747239	747347	426	+	.	ID="RND-4_FAMILY-241";Tend="1793";Tstart="1683";shortTE="F";uid="7d8ae834-50f0-4127-a66e-cbca491fea57"
CABPRJ010000018.1	RepeatMasker	DNA/Ginger-1	684117	684301	476	+	.	ID="RND-2_FAMILY-26";Tend="1688";Tstart="1504";shortTE="F";uid="bdfc3da7-672b-4e4d-a47e-ec3136d23c13"
CABPRJ010000018.1	RepeatMasker	Retroposon?	1059475	1059705	1273	+	.	ID="RND-5_FAMILY-3149";Tend="1452";Tstart="1222";shortTE="F";uid="6b7a4e29-3143-4ff7-aac1-65517e22605e"
CABPRJ010000018.1	RepeatMasker	Retroposon?	85571	85696	675	+	.	ID="RND-4_FAMILY-241";Tend="1789";Tstart="1662";shortTE="F";uid="d2a7c91e-e24a-4d3f-8f45-66172e41dfb3"
CABPRJ010000018.1	RepeatMasker	Retroposon?	549648	549817	409	+	.	ID="RND-6_FAMILY-3029";Tend="1931";Tstart="1739";shortTE="F";uid="3e2cbe65-e287-416a-a544-c8409bf2cd61"
CABPRJ010000018.1	RepeatMasker	Retroposon?	212721	213548	4699	+	.	ID="RND-4_FAMILY-550";Tend="1751";Tstart="936";shortTE="F";uid="981a3ce4-353b-4ba2-903d-f547629da204"
CABPRJ010000018.1	RepeatMasker	Unknown	1117987	1118218	1011	+	.	ID="RND-6_FAMILY-17226";Tend="1038";Tstart="805";shortTE="F";uid="92b47869-dc18-4efa-bba1-9ab1fbe18397"
CABPRJ010000018.1	RepeatMasker	DNA/Ginger-1	85333	85570	583	+	.	ID="rnd-2_family-26";Tend="1921";Tstart="1771";shortTE="F";uid="73dd74fb-e334-4147-9b25-9d09ccac53d0"
CABPRJ010000018.1	RepeatMasker	LINE/RTE-BovB	389508	390121	936	+	.	ID="RND-6_FAMILY-2315";Tend="1558";Tstart="963";shortTE="F";uid="ec29aefd-0a82-40e1-b5d6-9edf2c51808a"
CABPRJ010000018.1	RepeatMasker	DNA/Ginger-1	1062504	1062893	628	+	.	ID="RND-5_FAMILY-95";Tend="1331";Tstart="922";shortTE="F";uid="fc94d46f-9627-4e61-822e-3fffff00b14d"
CABPRJ010000018.1	RepeatMasker	Retroposon	964693	965396	3717	+	.	ID="RND-5_FAMILY-863";Tend="1698";Tstart="971";shortTE="F";uid="7db8631b-5ffe-4936-972d-283b69cac7c8"
CABPRJ010000018.1	RepeatMasker	Unknown	269766	270310	1271	+	.	ID="RND-6_FAMILY-23275";Tend="1574";Tstart="971";shortTE="F";uid="2d439972-3995-40c9-ac54-f809abdd4b87"
CABPRJ010000018.1	RepeatMasker	DNA/hAT-hAT19	929354	929603	893	+	.	ID="RND-5_FAMILY-4782";Tend="1267";Tstart="1002";shortTE="F";uid="db1b7a07-b1b6-4217-9338-90fbbc3cae0b"
CABPRJ010000018.1	RepeatMasker	Retroposon?	73474	73910	2199	+	.	ID="RND-5_FAMILY-3149";Tend="1445";Tstart="980";shortTE="F";uid="3a71a834-77bf-4ca3-95c1-0d8396920bf5"
CABPRJ010000018.1	RepeatMasker	Retroposon?	485857	486160	1253	+	.	ID="RND-5_FAMILY-8932";Tend="1258";Tstart="935";shortTE="F";uid="ac6e0b7b-0b85-4503-9ad9-9f74d45b0f01"
CABPRJ010000018.1	RepeatMasker	DNA/Kolobok-E	715106	715327	665	+	.	ID="RND-5_FAMILY-3481";Tend="1641";Tstart="1425";shortTE="F";uid="4704983e-c2ec-4cf1-96ed-bebd5c2af1cd"
CABPRJ010000018.1	RepeatMasker	Retroposon?	72813	72930	447	+	.	ID="RND-4_FAMILY-241";Tend="1769";Tstart="1654";shortTE="F";uid="c1f0087f-519e-447a-8bd1-ebe154e3e34e"
CABPRJ010000018.1	RepeatMasker	Unknown	369401	369589	643	+	.	ID="RND-6_FAMILY-5948";Tend="1083";Tstart="883";shortTE="F";uid="726b2ec7-0a11-45ad-8314-596108a1b5df"
CABPRJ010000018.1	RepeatMasker	Unknown	251301	251427	427	+	.	ID="RND-6_FAMILY-5446";Tend="1502";Tstart="1372";shortTE="F";uid="211cde99-af01-42af-9e3d-fd86c6a16182"
CABPRJ010000018.1	RepeatMasker	DNA/Ginger-1	26361	26487	612	+	.	ID="RND-6_FAMILY-4437";Tend="1281";Tstart="1157";shortTE="F";uid="5c8314cd-7c1f-4991-894a-2dc3029c7c2d"
CABPRJ010000018.1	RepeatMasker	DNA/Ginger-1	71842	72049	889	+	.	ID="RND-5_FAMILY-95";Tend="1103";Tstart="909";shortTE="F";uid="060da000-a894-4702-ab8f-5eb8744a9fdd"
CABPRJ010000018.1	RepeatMasker	Retroposon?	720009	720348	1245	+	.	ID="RND-6_FAMILY-2796";Tend="880";Tstart="541";shortTE="F";uid="4ba29aec-0f36-4b26-8705-aa8a5b0f1d35"
CABPRJ010000018.1	RepeatMasker	DNA	214782	215009	1362	+	.	ID="RND-6_FAMILY-8590";Tend="1406";Tstart="1179";shortTE="F";uid="80593200-4195-4ffe-9990-5acc7bb89464"
CABPRJ010000018.1	RepeatMasker	DNA/hAT	623774	623929	516	+	.	ID="RND-6_FAMILY-16423";Tend="1261";Tstart="1121";shortTE="F";uid="e25f64b5-f02d-43ea-908a-8bc46b1ac887"
CABPRJ010000018.1	RepeatMasker	DNA/hAT-Tip100	1063192	1063309	580	+	.	ID="RND-6_FAMILY-18690";Tend="953";Tstart="819";shortTE="F";uid="cea76cd0-eb3d-4486-bfb3-a7373c77db59"
CABPRJ010000018.1	RepeatMasker	Unknown	1096220	1096988	3636	+	.	ID="RND-5_FAMILY-4716";Tend="1286";Tstart="594";shortTE="F";uid="8f7e37e6-51c8-42ca-b876-18c9bba71fe8"
CABPRJ010000018.1	RepeatMasker	Unknown	110769	111207	1756	+	.	ID="RND-5_FAMILY-6543";Tend="1359";Tstart="929";shortTE="F";uid="e75e5476-2e02-4714-9cdb-c773ae19e235"
CABPRJ010000018.1	RepeatMasker	DNA/hAT-Charlie	5448	5671	677	+	.	ID="RND-4_FAMILY-490";Tend="1336";Tstart="1092";shortTE="F";uid="ca150f27-9067-4b4b-a481-9b40426b58df"
CABPRJ010000018.1	RepeatMasker	Unknown	265837	265971	706	+	.	ID="RND-5_FAMILY-1080";Tend="1036";Tstart="895";shortTE="F";uid="21b70a38-28c4-46d2-b0db-1540b8873d29"
CABPRJ010000018.1	RepeatMasker	DNA/Ginger-1	160225	160386	516	+	.	ID="RND-5_FAMILY-95";Tend="1698";Tstart="1540";shortTE="F";uid="81f07507-6f16-4959-b658-7a23d4635bed"
CABPRJ010000018.1	RepeatMasker	DNA/hAT-hAT19	734358	734605	941	+	.	ID="RND-5_FAMILY-4782";Tend="1290";Tstart="1036";shortTE="F";uid="3d4ea96f-86f6-4d86-a249-20bceb911cf9"
CABPRJ010000018.1	RepeatMasker	Retroposon?	333169	333284	427	+	.	ID="RND-4_FAMILY-241";Tend="1792";Tstart="1681";shortTE="F";uid="5a5f66a7-c09f-4579-8b6f-7aa7ed771454"
CABPRJ010000018.1	RepeatMasker	DNA/hAT-hAT19	579108	579272	406	+	.	ID="HAT-N2_AP";Tend="160";Tstart="1";shortTE="F";uid="e851adfb-b5b6-42ba-8a82-8b253a933e52"
CABPRJ010000018.1	RepeatMasker	DNA/hAT-Tip100	1109421	1109634	582	+	.	ID="RND-6_FAMILY-8457";Tend="1179";Tstart="979";shortTE="F";uid="93992b4e-9b1b-4c80-80db-4c664628af65"
CABPRJ010000018.1	RepeatMasker	DNA/hAT	208970	209217	729	+	.	ID="DNA8-73_AP";Tend="784";Tstart="516";shortTE="F";uid="ee4a6f50-dad3-43c6-8bb0-d2bfbdd427c7"
CABPRJ010000018.1	RepeatMasker	DNA/Ginger-1	1122475	1122621	483	+	.	ID="RND-5_FAMILY-95";Tend="1160";Tstart="1006";shortTE="F";uid="b248b10e-9e37-4700-b07e-b4edca4ec7a8"
CABPRJ010000018.1	RepeatMasker	Unknown	478068	478599	2271	+	.	ID="RND-4_FAMILY-2046";Tend="1426";Tstart="918";shortTE="F";uid="f2297a2a-4bb0-4aad-ad59-4362977e8593"
CABPRJ010000018.1	RepeatMasker	LINE/L2	234881	235526	4197	+	.	ID="RND-6_FAMILY-9204";Tend="1508";Tstart="877";shortTE="F";uid="d196bb37-fddb-434b-953d-ee07a01474d3"
CABPRJ010000018.1	RepeatMasker	LINE/RTE-BovB	749590	749923	850	+	.	ID="RND-6_FAMILY-1218";Tend="1725";Tstart="1391";shortTE="F";uid="d1f30525-ed43-4c53-a52e-c0a2fd8e58b7"
CABPRJ010000018.1	RepeatMasker	Retroposon?	1092901	1093027	440	+	.	ID="RND-4_FAMILY-241";Tend="1797";Tstart="1660";shortTE="F";uid="16b8b5ed-5691-4847-94cd-2a7a3a9281e1"
CABPRJ010000018.1	RepeatMasker	Retroposon?	554291	554402	424	+	.	ID="RND-5_FAMILY-3149";Tend="1219";Tstart="1110";shortTE="F";uid="93e564d1-f018-445e-8234-a60e92388577"
CABPRJ010000018.1	RepeatMasker	Retroposon?	834501	834836	1634	+	.	ID="RND-5_FAMILY-8932";Tend="1346";Tstart="1004";shortTE="F";uid="8460e855-4820-491f-a7e3-478b3ea1a5e0"
CABPRJ010000018.1	RepeatMasker	DNA	80213	80407	714	+	.	ID="RND-6_FAMILY-7932";Tend="1620";Tstart="1441";shortTE="F";uid="88e99030-258a-4c45-828e-3c4f413aaa9d"
CABPRJ010000018.1	RepeatMasker	Unknown	178836	179034	442	+	.	ID="RND-5_FAMILY-9094";Tend="364";Tstart="165";shortTE="F";uid="b77492c2-4592-4e9c-98b5-549cf7ab6ac4"
```
