## Supplementary material for "Transposon accumulation at xenobiotic gene family loci: a comparative genomic analysis in aphids": Sup_File_S2: cinaraCedri.filteredRepeats.gff (part 11 of 43)

```
CABPRJ010000018.1	RepeatMasker	DNA/hAT-hAT19	428420	428525	476	+	.	ID="RND-5_FAMILY-4782";Tend="1175";Tstart="1071";shortTE="F";uid="b28d1545-489a-4ce3-abcd-ee799f4dffed"
CABPRJ010000018.1	RepeatMasker	Retroposon?	404723	405097	1442	+	.	ID="RND-6_FAMILY-14413";Tend="1344";Tstart="1009";shortTE="F";uid="4c54997d-28cf-4165-8bed-8c4b29cb740e"
CABPRJ010000018.1	RepeatMasker	Unknown	1130355	1130577	1233	+	.	ID="RND-6_FAMILY-8246";Tend="1271";Tstart="1054";shortTE="F";uid="05fdb809-d53e-4fa5-a0fd-fb620ba37309"
CABPRJ010000018.1	RepeatMasker	Retroposon?	464293	464533	436	+	.	ID="RND-4_FAMILY-241";Tend="1310";Tstart="1034";shortTE="F";uid="18b50794-6494-40be-b93a-72163329ab55"
CABPRJ010000018.1	RepeatMasker	Retroposon?	1057778	1058106	1391	+	.	ID="RND-5_FAMILY-4854";Tend="2873";Tstart="2570";shortTE="F";uid="040f92d9-f5cf-400b-b6c3-3d551e38a9ab"
CABPRJ010000018.1	RepeatMasker	Unknown	149210	149358	561	+	.	ID="RND-4_FAMILY-4132";Tend="1230";Tstart="1088";shortTE="F";uid="35168eb9-d39c-4f10-89a0-7f54f9aef5e6"
CABPRJ010000018.1	RepeatMasker	DNA/Ginger-1	187635	188028	994	+	.	ID="RND-6_FAMILY-5129";Tend="995";Tstart="559";shortTE="F";uid="292cb1a8-8794-478a-a23b-ae50b0e0701c"
CABPRJ010000018.1	RepeatMasker	DNA/Ginger-1	1109997	1110869	5199	+	.	ID="RND-1_FAMILY-7";Tend="2196";Tstart="1295";shortTE="F";uid="c1bd31b0-7a94-42f6-8fd7-034ab5f18670"
CABPRJ010000018.1	RepeatMasker	Retroposon?	888246	888601	578	+	.	ID="RND-4_FAMILY-241";Tend="1281";Tstart="901";shortTE="F";uid="12073837-b439-4530-b9de-1e30ff251c79"
CABPRJ010000018.1	RepeatMasker	DNA/hAT-Tip100	728868	729110	1215	+	.	ID="RND-5_FAMILY-158";Tend="873";Tstart="639";shortTE="F";uid="9de939e7-3682-468b-9b6e-f9c2e879ecc8"
CABPRJ010000018.1	RepeatMasker	Unknown	421301	421563	1247	+	.	ID="RND-6_FAMILY-16928";Tend="1199";Tstart="930";shortTE="F";uid="b8e031bf-8e27-410d-99b0-a32e2ed2b76a"
CABPRJ010000018.1	RepeatMasker	Retroposon?	884657	884840	594	+	.	ID="RND-1_FAMILY-35";Tend="1967";Tstart="1790";shortTE="F";uid="1d8912ef-109a-421a-924e-83140c3c3cf4"
CABPRJ010000018.1	RepeatMasker	DNA	339093	339652	2829	+	.	ID="RND-6_FAMILY-13949";Tend="1504";Tstart="931";shortTE="F";uid="8f3fdcd8-827e-44d9-a991-308268ace0ce"
CABPRJ010000018.1	RepeatMasker	DNA/Kolobok-E	279510	279968	2185	+	.	ID="RND-6_FAMILY-13202";Tend="1414";Tstart="951";shortTE="F";uid="d1812208-9945-411c-a69d-ce1c7706e5f0"
CABPRJ010000018.1	RepeatMasker	DNA/Ginger-1	552657	553011	1267	-	.	ID="RND-5_FAMILY-5114";Tend="1371";Tstart="984";shortTE="F";uid="ccd3e453-2e10-47ff-b804-071a9c1f4d5f"
CABPRJ010000018.1	RepeatMasker	Retroposon?	16042	16398	1388	-	.	ID="RND-5_FAMILY-3149";Tend="1439";Tstart="1056";shortTE="F";uid="7efc9e7c-36e0-42c4-a39f-81731c734b5c"
CABPRJ010000018.1	RepeatMasker	Unknown	421571	421977	909	-	.	ID="RND-6_FAMILY-4761";Tend="1123";Tstart="686";shortTE="F";uid="3e2ddf73-0ec2-422d-96ca-a36e1fbf8626"
CABPRJ010000018.1	RepeatMasker	DNA/hAT-Tip100	650610	650850	458	-	.	ID="RND-6_FAMILY-9406";Tend="1614";Tstart="1342";shortTE="F";uid="d3c85531-2b31-4e2d-b026-04fb3372d8eb"
CABPRJ010000018.1	RepeatMasker	Retroposon?	14566	14893	992	-	.	ID="RND-5_FAMILY-3149";Tend="1360";Tstart="824";shortTE="F";uid="fb2f3f79-a42b-4654-a257-76b973e74888"
CABPRJ010000018.1	RepeatMasker	DNA/Ginger-1	834613	834871	644	-	.	ID="rnd-1_family-12";Tend="1084";Tstart="689";shortTE="F";uid="1281c766-1b60-4a4d-b811-9a235f0d861f"
CABPRJ010000018.1	RepeatMasker	DNA/Ginger-1	382375	383135	4580	-	.	ID="RND-6_FAMILY-263";Tend="1749";Tstart="979";shortTE="F";uid="9f564e75-9429-4406-a2f5-4cad6b2aec66"
CABPRJ010000018.1	RepeatMasker	Unknown	987335	987495	413	-	.	ID="RND-5_FAMILY-7436";Tend="979";Tstart="821";shortTE="F";uid="6fdd8207-d72d-48d2-885e-b49580168780"
CABPRJ010000018.1	RepeatMasker	DNA/Ginger-1	618954	619518	2830	-	.	ID="RND-5_FAMILY-95";Tend="1704";Tstart="1153";shortTE="F";uid="2ff979d7-fc75-4cbf-a436-a8c18d0d59b9"
CABPRJ010000018.1	RepeatMasker	DNA	277218	277692	2624	-	.	ID="RND-6_FAMILY-12379";Tend="1337";Tstart="906";shortTE="F";uid="5d62d8c8-5ef8-4c6f-a5e2-6fa0a6d01c83"
CABPRJ010000018.1	RepeatMasker	RC/Helitron	742721	743128	715	-	.	ID="RND-5_FAMILY-5861";TEgroup="ctg_18%7CRND-5_FAMILY-5861%7C2";Tend="1154";Tstart="834";shortTE="F";uid="99e971ac-ddcc-4f51-8863-18d5f9d903f1"
CABPRJ010000018.1	RepeatMasker	Retroposon?	614267	614764	864	-	.	ID="RND-4_FAMILY-241";Tend="1867";Tstart="1400";shortTE="F";uid="07170d8b-b195-4b4f-ac70-41c040d03d49"
CABPRJ010000018.1	RepeatMasker	Unknown	275814	276262	1576	-	.	ID="RND-2_FAMILY-88";Tend="1598";Tstart="1105";shortTE="F";uid="6257e2d1-4eb3-4d58-8591-f835d3cd6080"
CABPRJ010000018.1	RepeatMasker	Unknown	691869	692062	418	-	.	ID="RND-1_FAMILY-20";Tend="1653";Tstart="1456";shortTE="F";uid="73658953-257a-4cd3-9972-65a77c48729b"
CABPRJ010000018.1	RepeatMasker	Unknown	168426	168689	656	-	.	ID="RND-1_FAMILY-106";Tend="2037";Tstart="1773";shortTE="F";uid="910eea56-2fce-4929-9cb4-f8c51cc2bf73"
CABPRJ010000018.1	RepeatMasker	DNA/Ginger-1	729111	729655	3287	-	.	ID="RND-1_FAMILY-0";Tend="1326";Tstart="790";shortTE="F";uid="97fbc3b0-988d-4e90-a9ec-c8de53a2c096"
CABPRJ010000018.1	RepeatMasker	DNA/hAT-Charlie	111190	111343	636	-	.	ID="RND-5_FAMILY-3557";Tend="1350";Tstart="1217";shortTE="F";uid="520f5062-5e68-4315-b8a1-cd0ac16cdee7"
CABPRJ010000018.1	RepeatMasker	Unknown	64389	65090	3036	-	.	ID="RND-6_FAMILY-3236";Tend="1569";Tstart="896";shortTE="F";uid="f540b079-3097-43d1-9dad-4965e6d23b69"
CABPRJ010000018.1	RepeatMasker	Unknown	638228	638394	1304	-	.	ID="RND-4_FAMILY-3362";Tend="1129";Tstart="963";shortTE="F";uid="4a20b205-6aca-4ca1-8883-62161e48c53b"
CABPRJ010000018.1	RepeatMasker	Retroposon?	708452	708631	421	-	.	ID="RND-1_FAMILY-35";Tend="2005";Tstart="1829";shortTE="F";uid="f7cf08c4-184b-4ffb-a82d-6edb4d9358e3"
CABPRJ010000018.1	RepeatMasker	DNA/hAT-Tip100	537037	537308	1645	-	.	ID="RND-6_FAMILY-3079";Tend="1568";Tstart="1314";shortTE="F";uid="808e8b59-4ae6-4dab-adc7-d2bcf509e5d7"
CABPRJ010000018.1	RepeatMasker	Unknown	283221	283428	998	-	.	ID="RND-4_FAMILY-4488";Tend="1248";Tstart="1029";shortTE="F";uid="4f30a7c9-7c81-49f9-aaae-a44006a2bfea"
CABPRJ010000018.1	RepeatMasker	DNA/Kolobok-E	552264	552433	853	-	.	ID="RND-6_FAMILY-13202";Tend="1411";Tstart="1245";shortTE="F";uid="a1f3017c-1a97-4537-babb-9050caefcddc"
CABPRJ010000018.1	RepeatMasker	Unknown	523276	523672	812	-	.	ID="RND-6_FAMILY-13812";Tend="1476";Tstart="973";shortTE="F";uid="4f58743b-c207-4dc4-acda-960efb6ce01d"
CABPRJ010000018.1	RepeatMasker	DNA/Ginger-1	501992	502108	630	-	.	ID="RND-4_FAMILY-145";Tend="1116";Tstart="986";shortTE="F";uid="1ad4c256-04f3-42a4-9e84-bb860cf62507"
CABPRJ010000018.1	RepeatMasker	Retroposon?	676121	676333	1039	-	.	ID="RND-6_FAMILY-5185";Tend="829";Tstart="627";shortTE="F";uid="6788cf18-6447-4dc2-a468-baeb3b5af449"
CABPRJ010000018.1	RepeatMasker	Unknown	380810	380988	840	-	.	ID="RND-5_FAMILY-12810";Tend="1213";Tstart="1046";shortTE="F";uid="6b253e5e-0672-49ba-a85d-ed620c0afba7"
CABPRJ010000018.1	RepeatMasker	DNA/hAT-Tip100	288762	289159	1109	-	.	ID="RND-5_FAMILY-919";Tend="1423";Tstart="1024";shortTE="F";uid="148606de-5e29-4323-9bb8-3f2c06ba6aa6"
CABPRJ010000018.1	RepeatMasker	DNA/hAT-Charlie	1000755	1001052	706	-	.	ID="RND-5_FAMILY-12784";Tend="1504";Tstart="1180";shortTE="F";uid="cf961ef6-0f7d-4b49-a9fb-99b684fd911b"
CABPRJ010000018.1	RepeatMasker	DNA/hAT-Tip100	1012068	1012200	860	-	.	ID="RND-5_FAMILY-4511";Tend="1032";Tstart="903";shortTE="F";uid="7d8f06a3-5d43-4ab7-aae3-cf513a25511a"
CABPRJ010000018.1	RepeatMasker	Retroposon?	644118	644271	473	-	.	ID="RND-1_FAMILY-22";Tend="1705";Tstart="1560";shortTE="F";uid="3a983dec-6ec5-4a69-9085-58bce692696a"
CABPRJ010000018.1	RepeatMasker	DNA/Ginger-1	91674	92087	714	-	.	ID="RND-5_FAMILY-95";Tend="1654";Tstart="1231";shortTE="F";uid="c9a15105-0ad1-4c18-b2f2-5992a424bb62"
CABPRJ010000018.1	RepeatMasker	Unknown	87666	88248	2306	-	.	ID="RND-6_FAMILY-15115";Tend="1552";Tstart="961";shortTE="F";uid="7006c773-b266-4545-961c-07b270d343a2"
CABPRJ010000018.1	RepeatMasker	Retroposon?	947535	948267	1766	-	.	ID="RND-4_FAMILY-241";Tend="1694";Tstart="875";shortTE="F";uid="76a93e00-fba7-4a37-8740-0da6107324e0"
CABPRJ010000018.1	RepeatMasker	Retroposon?	351988	352189	808	-	.	ID="RND-4_FAMILY-241";Tend="1794";Tstart="1590";shortTE="F";uid="822e5bb9-1c3a-4e37-baac-e7e56908ad79"
CABPRJ010000018.1	RepeatMasker	DNA	964031	964350	743	-	.	ID="ttaa2_ap";Tend="371";Tstart="55";shortTE="F";uid="325439ab-3b14-492f-8658-ea17de3831cb"
CABPRJ010000018.1	RepeatMasker	DNA	205831	206001	427	-	.	ID="RND-5_FAMILY-383";Tend="1640";Tstart="1468";shortTE="F";uid="5f732b70-2b91-4f0d-960d-3d5762b13bfc"
CABPRJ010000018.1	RepeatMasker	Retroposon?	331432	331832	710	-	.	ID="RND-4_FAMILY-241";Tend="1755";Tstart="1333";shortTE="F";uid="48782b6c-a865-4825-adcc-1a150953902b"
CABPRJ010000018.1	RepeatMasker	Retroposon?	809758	809904	517	-	.	ID="RND-1_FAMILY-3";Tend="1032";Tstart="886";shortTE="F";uid="894fc03f-453e-48ab-9310-20e0fbd10bd7"
CABPRJ010000018.1	RepeatMasker	Retroposon?	19870	20017	760	-	.	ID="RND-6_FAMILY-13139";Tend="1457";Tstart="1314";shortTE="F";uid="1e411ed9-3096-4f0b-844f-927f89f6f8fe"
CABPRJ010000018.1	RepeatMasker	DNA/Ginger-1	61648	61865	1396	-	.	ID="RND-4_FAMILY-465";Tend="1590";Tstart="1370";shortTE="F";uid="bbcecb73-94f8-4e2a-b2df-db2a1ec1ea0c"
CABPRJ010000018.1	RepeatMasker	DNA/hAT-Tip100	466907	467031	437	-	.	ID="RND-5_FAMILY-158";Tend="892";Tstart="763";shortTE="F";uid="2b8a9257-e0d3-443e-841b-3e0a40243bc7"
CABPRJ010000018.1	RepeatMasker	Retroposon?	295091	295351	404	-	.	ID="RND-4_FAMILY-1821";Tend="2550";Tstart="2303";shortTE="F";uid="9d5816bc-102c-4c8a-96aa-08f918b77721"
CABPRJ010000018.1	RepeatMasker	Unknown	599568	599695	543	-	.	ID="RND-6_FAMILY-17143";Tend="1146";Tstart="1024";shortTE="F";uid="62e1d3b8-9ef6-422b-bce8-2252c62477dd"
CABPRJ010000018.1	RepeatMasker	Retroposon?	163732	163907	593	-	.	ID="RND-6_FAMILY-3029";Tend="991";Tstart="835";shortTE="F";uid="69649613-b15e-4900-93d8-ecb7e771e9fe"
CABPRJ010000018.1	RepeatMasker	Unknown	1088447	1089081	1744	-	.	ID="RND-1_FAMILY-98";Tend="1655";Tstart="969";shortTE="F";uid="5ab60f4a-b6f9-48ae-87a5-93c2f67c3a83"
CABPRJ010000018.1	RepeatMasker	DNA/Ginger-1	335616	335756	459	-	.	ID="RND-5_FAMILY-95";Tend="1698";Tstart="1554";shortTE="F";uid="bffb04c1-f106-49b0-b280-730dade2a527"
CABPRJ010000018.1	RepeatMasker	Retroposon?	400979	401354	1556	-	.	ID="RND-5_FAMILY-3149";Tend="1440";Tstart="1040";shortTE="F";uid="e245088d-ab0c-414b-a376-8cd92cf7fc39"
CABPRJ010000018.1	RepeatMasker	LINE/Penelope	255094	256255	7122	-	.	ID="RND-1_FAMILY-80";Tend="1959";Tstart="784";shortTE="F";uid="bf122ff4-a7ad-4194-9133-6c36a22662cc"
CABPRJ010000018.1	RepeatMasker	Unknown	412953	413648	1332	-	.	ID="RND-1_FAMILY-98";Tend="1672";Tstart="965";shortTE="F";uid="e1088075-9d39-4b5b-b193-40fa528c0efb"
CABPRJ010000018.1	RepeatMasker	Unknown	39468	39764	1577	-	.	ID="RND-6_FAMILY-5446";Tend="1516";Tstart="1211";shortTE="F";uid="853f7840-bdc3-4f5a-a00a-3b3d1e58a477"
CABPRJ010000018.1	RepeatMasker	Unknown	777104	777725	2545	-	.	ID="RND-6_FAMILY-18773";Tend="1354";Tstart="746";shortTE="F";uid="0e8ecab3-47bd-4065-8fb1-b80818360b84"
CABPRJ010000018.1	RepeatMasker	DNA/hAT-hAT19	73065	73466	1443	-	.	ID="RND-5_FAMILY-4782";Tend="1511";Tstart="1108";shortTE="F";uid="8f6c8d42-1b57-497f-a8e3-6149f9e2195d"
CABPRJ010000018.1	RepeatMasker	DNA/Ginger-1	287296	288593	3542	-	.	ID="rnd-6_family-5129";Tend="1893";Tstart="300";shortTE="F";uid="ccf8a749-3090-4831-af3e-9114a3e18c3d"
CABPRJ010000018.1	RepeatMasker	Unknown	1130928	1131458	888	-	.	ID="RND-1_FAMILY-133";Tend="1119";Tstart="466";shortTE="F";uid="48bb418e-1c4a-48e5-b16c-3d4fe9695852"
CABPRJ010000018.1	RepeatMasker	Retroposon?	317487	317949	2206	-	.	ID="RND-5_FAMILY-3149";Tend="1415";Tstart="966";shortTE="F";uid="c52207bf-e0c6-4d62-b8b1-8566b451010b"
CABPRJ010000018.1	RepeatMasker	DNA	265631	265843	835	-	.	ID="RND-4_FAMILY-1204";Tend="1392";Tstart="1175";shortTE="F";uid="3a1186fe-0910-4ae9-a6ed-9e189614b9c5"
CABPRJ010000018.1	RepeatMasker	DNA/Kolobok-E	266251	266376	456	-	.	ID="RND-6_FAMILY-5146";Tend="1544";Tstart="1405";shortTE="F";uid="a687afaa-8bcb-4d6c-ba1a-88ff027409c3"
CABPRJ010000018.1	RepeatMasker	DNA/Ginger-1	1112457	1113015	3471	-	.	ID="RND-1_FAMILY-7";Tend="1486";Tstart="890";shortTE="F";uid="849ff038-01df-4c22-a8b6-78cc45992e50"
CABPRJ010000018.1	RepeatMasker	Retroposon?	1017756	1018029	851	-	.	ID="RND-4_FAMILY-550";Tend="1160";Tstart="895";shortTE="F";uid="8724db43-fb03-4f48-ad6e-786feee8682f"
CABPRJ010000018.1	RepeatMasker	Retroposon?	371521	371627	469	-	.	ID="RND-4_FAMILY-241";Tend="1739";Tstart="1635";shortTE="F";uid="54cc56f6-afa5-4b8d-b3d6-8a6b6521da53"
CABPRJ010000018.1	RepeatMasker	Unknown	1128018	1128563	3028	-	.	ID="RND-5_FAMILY-625";Tend="1475";Tstart="931";shortTE="F";uid="8d6961f5-b4cd-4eb6-95a0-cb6e3290653d"
CABPRJ010000018.1	RepeatMasker	DNA/Ginger-1	1046353	1046730	1428	-	.	ID="RND-5_FAMILY-95";Tend="1703";Tstart="1309";shortTE="F";uid="7f6b25da-ceb9-4b0e-b8ba-fcd8fecc5dca"
CABPRJ010000018.1	RepeatMasker	Retroposon?	152631	152844	441	-	.	ID="RND-6_FAMILY-970";Tend="1584";Tstart="1369";shortTE="F";uid="17fd48c6-51ac-4e46-90a6-e7730008f41c"
CABPRJ010000018.1	RepeatMasker	DNA/hAT-hAT19	932208	932473	843	-	.	ID="RND-5_FAMILY-4782";Tend="1575";Tstart="1310";shortTE="F";uid="0a20a1ac-e5f1-4033-b235-bfe7260c4a4d"
CABPRJ010000018.1	RepeatMasker	Retroposon?	82355	82620	796	-	.	ID="RND-6_FAMILY-3029";Tend="1970";Tstart="1706";shortTE="F";uid="0813490e-0004-49f7-8e9f-eacbc6baf3d2"
CABPRJ010000018.1	RepeatMasker	DNA	414442	414635	636	-	.	ID="RND-6_FAMILY-7932";Tend="1611";Tstart="1441";shortTE="F";uid="c79dc38e-97d5-46fb-b15d-42c73d1b551c"
CABPRJ010000018.1	RepeatMasker	LTR/Gypsy	480300	480669	974	-	.	ID="RND-5_FAMILY-1524";Tend="1307";Tstart="935";shortTE="F";uid="96358308-a0ac-40ef-a18b-c774266594f4"
CABPRJ010000018.1	RepeatMasker	Unknown	370545	370712	543	-	.	ID="RND-6_FAMILY-23275";Tend="1218";Tstart="1053";shortTE="F";uid="8af32ce7-a2d9-4e49-ac21-f719205fe360"
CABPRJ010000018.1	RepeatMasker	DNA	49985	50682	604	-	.	ID="RND-6_FAMILY-7932";TEgroup="ctg_18%7CRND-6_FAMILY-7932%7C1";Tend="1721";Tstart="1441";shortTE="F";uid="fe05d1f7-2a36-432d-9070-50babacd9256"
CABPRJ010000018.1	RepeatMasker	Unknown	1135179	1135360	410	-	.	ID="RND-1_FAMILY-133";Tend="736";Tstart="581";shortTE="F";uid="1d94ef67-22d4-42a1-9fb2-2360eb046967"
CABPRJ010000018.1	RepeatMasker	Retroposon?	927223	927894	2296	-	.	ID="RND-5_FAMILY-7470";Tend="1782";Tstart="1149";shortTE="F";uid="7539eee5-5fb1-4798-b8b4-459301ab7145"
CABPRJ010000018.1	RepeatMasker	Retroposon?	1018820	1018951	443	-	.	ID="RND-4_FAMILY-241";Tend="1794";Tstart="1654";shortTE="F";uid="0d7cbf67-008f-4b20-9246-a05d2c18bb94"
CABPRJ010000018.1	RepeatMasker	RC/Helitron	533269	533690	1373	-	.	ID="RND-5_FAMILY-2198";Tend="1391";Tstart="935";shortTE="F";uid="c3480080-735d-4c3d-9575-740fca8c8a4f"
CABPRJ010000018.1	RepeatMasker	DNA/hAT	521562	521849	1600	-	.	ID="RND-5_FAMILY-6846";Tend="1539";Tstart="1269";shortTE="F";uid="491c06c2-b700-47bc-b99d-bf420562a517"
CABPRJ010000018.1	RepeatMasker	DNA/hAT-Tip100	392101	392517	1390	-	.	ID="RND-5_FAMILY-2397";Tend="1136";Tstart="767";shortTE="F";uid="8e6e3b20-f85a-4298-95b4-3bc6abf24e5e"
CABPRJ010000018.1	RepeatMasker	DNA/hAT-Tip100	1011221	1011779	3727	-	.	ID="RND-5_FAMILY-4511";Tend="1587";Tstart="1035";shortTE="F";uid="4159747e-ba73-4d8b-8c5c-cc0cbdb7e445"
CABPRJ010000018.1	RepeatMasker	DNA/Ginger-1	760552	760689	610	-	.	ID="rnd-5_family-5114";Tend="1825";Tstart="1684";shortTE="F";uid="e3d74cfd-84c5-4eb1-a50b-b60f099fec9e"
CABPRJ010000018.1	RepeatMasker	DNA/TcMar-Tigger	683573	684228	3246	-	.	ID="RND-5_FAMILY-4031";Tend="1417";Tstart="764";shortTE="F";uid="5e3b0eb3-52fb-47d7-b31a-10d246a127ea"
CABPRJ010000018.1	RepeatMasker	Unknown	1010257	1010491	927	-	.	ID="RND-5_FAMILY-543";Tend="1241";Tstart="1016";shortTE="F";uid="da0969c6-f61e-469b-a00c-0428275d79bb"
CABPRJ010000018.1	RepeatMasker	Retroposon?	487513	488015	2553	-	.	ID="RND-1_FAMILY-1";Tend="1413";Tstart="949";shortTE="F";uid="31f76e64-9c6b-4685-98e4-a230341a1eea"
CABPRJ010000018.1	RepeatMasker	DNA/hAT-Tip100	254488	254785	489	-	.	ID="RND-5_FAMILY-3499";Tend="1231";Tstart="937";shortTE="F";uid="bcbe3b85-1426-4590-8163-f15ba5c17dd7"
CABPRJ010000018.1	RepeatMasker	RC/Helitron	911136	911384	422	-	.	ID="RND-6_FAMILY-27534";Tend="1623";Tstart="1369";shortTE="F";uid="31b6410b-c8a1-4042-aa2a-1c6a79e45560"
CABPRJ010000018.1	RepeatMasker	DNA	81440	81934	2336	-	.	ID="RND-4_FAMILY-4227";Tend="1389";Tstart="935";shortTE="F";uid="ddcfc5ea-443e-4c53-8936-eb6293df1a3c"
CABPRJ010000018.1	RepeatMasker	Retroposon?	760626	761141	880	-	.	ID="RND-6_FAMILY-14413";Tend="1428";Tstart="979";shortTE="F";uid="0d43dfa4-6462-40a5-a4eb-c5d1d6697d7d"
CABPRJ010000018.1	RepeatMasker	Retroposon?	290435	290624	489	-	.	ID="RND-5_FAMILY-8932";Tend="1074";Tstart="905";shortTE="F";uid="ea0b1cc0-583f-42c9-9f37-1afff1b1400c"
CABPRJ010000018.1	RepeatMasker	Unknown	1008359	1009024	3778	-	.	ID="RND-6_FAMILY-23275";Tend="1606";Tstart="920";shortTE="F";uid="98efa432-364b-49e8-8bf0-e922413082b1"
CABPRJ010000018.1	RepeatMasker	Retroposon?	988253	988527	917	-	.	ID="RND-4_FAMILY-241";Tend="1203";Tstart="953";shortTE="F";uid="605bc690-1d76-4466-8f81-63b092994438"
CABPRJ010000018.1	RepeatMasker	DNA/TcMar-Mariner	673812	674435	3886	-	.	ID="MARINER-25_SIN";Tend="1324";Tstart="683";shortTE="F";uid="ff8fa242-1d5d-4045-8eba-4f86d4d0094b"
CABPRJ010000018.1	RepeatMasker	DNA/Ginger-1	178458	178997	1971	-	.	ID="RND-5_FAMILY-95";Tend="1694";Tstart="1129";shortTE="F";uid="8d1f8550-5eec-4513-82a3-9ddfc7a1c0f4"
CABPRJ010000018.1	RepeatMasker	DNA/TcMar-Tigger	661741	661848	642	-	.	ID="RND-4_FAMILY-5218";Tend="1089";Tstart="982";shortTE="F";uid="0325f134-0dff-4cdb-9efa-845eddffc158"
CABPRJ010000018.1	RepeatMasker	DNA/Kolobok-E	326415	326660	1054	-	.	ID="RND-5_FAMILY-3481";Tend="1119";Tstart="878";shortTE="F";uid="184ea72c-3bf0-453b-aaa9-e61d8387c0ee"
CABPRJ010000018.1	RepeatMasker	DNA/Ginger-2	773880	774132	1773	-	.	ID="RND-5_FAMILY-2618";Tend="1120";Tstart="871";shortTE="F";uid="0a7a6abf-cacb-4b71-915d-5674321c44cf"
CABPRJ010000018.1	RepeatMasker	DNA	678883	679164	1020	-	.	ID="RND-6_FAMILY-7932";Tend="1731";Tstart="1449";shortTE="F";uid="2e6d0e26-eeae-46ea-9a55-b6a5007ecb4e"
CABPRJ010000018.1	RepeatMasker	LINE/CR1	106496	106737	488	-	.	ID="RND-6_FAMILY-3026";Tend="1100";Tstart="852";shortTE="F";uid="2eb8fdd9-0ded-4768-86b2-a2731e6a5b5b"
CABPRJ010000018.1	RepeatMasker	Retroposon?	1081389	1081773	413	-	.	ID="RND-1_FAMILY-193";Tend="2009";Tstart="1516";shortTE="F";uid="ac1af343-1bf2-4f3c-9754-31b082b45302"
CABPRJ010000018.1	RepeatMasker	DNA	200698	200887	1030	-	.	ID="RND-6_FAMILY-7932";Tend="1618";Tstart="1441";shortTE="F";uid="2f2f4ba6-8812-4dee-951f-3db785717506"
CABPRJ010000018.1	RepeatMasker	DNA/Sola-1	174038	174275	647	-	.	ID="RND-5_FAMILY-7339";TEgroup="ctg_18%7CRND-5_FAMILY-7339%7C1";Tend="1285";Tstart="901";shortTE="F";uid="82594590-ba1d-4977-b272-2c20ee32d0ab"
CABPRJ010000018.1	RepeatMasker	DNA/hAT-Charlie	868588	868878	1613	-	.	ID="RND-4_FAMILY-490";Tend="1308";Tstart="1007";shortTE="F";uid="1120c47d-32ce-44f1-a0d6-640fc8e0656c"
CABPRJ010000018.1	RepeatMasker	DNA/Ginger-1	536759	537036	780	-	.	ID="RND-4_FAMILY-145";Tend="1395";Tstart="1102";shortTE="F";uid="e574f166-3137-4e4c-9088-f7c7facbf4f9"
CABPRJ010000018.1	RepeatMasker	Retroposon?	752364	752606	1014	-	.	ID="RND-5_FAMILY-3149";Tend="1251";Tstart="965";shortTE="F";uid="9d58859f-4940-4ab2-babd-8ed8956dda46"
CABPRJ010000018.1	RepeatMasker	DNA	207970	208150	1191	-	.	ID="RND-5_FAMILY-85";Tend="1256";Tstart="1080";shortTE="F";uid="70229d1f-02da-477c-96ab-1d0f85421a9c"
CABPRJ010000018.1	RepeatMasker	DNA/hAT-Charlie	70576	70917	1422	-	.	ID="RND-6_FAMILY-3921";Tend="1313";Tstart="975";shortTE="F";uid="fb6bcb54-c091-49be-8500-866a9a23779b"
CABPRJ010000018.1	RepeatMasker	RC/Helitron	1082978	1083419	660	-	.	ID="RND-6_FAMILY-10111";TEgroup="ctg_18%7CRND-6_FAMILY-10111%7C2";Tend="1691";Tstart="836";shortTE="F";uid="b58bcb48-f38b-40c5-aa86-23ba3ba8f6d7"
CABPRJ010000018.1	RepeatMasker	DNA/Kolobok-E	557094	557583	2588	-	.	ID="RND-6_FAMILY-13202";Tend="1403";Tstart="944";shortTE="F";uid="396162f5-abc7-4e89-9855-cf380b3d375e"
CABPRJ010000018.1	RepeatMasker	DNA/TcMar-Tc1	878451	878736	557	-	.	ID="RND-6_FAMILY-34522";Tend="1165";Tstart="881";shortTE="F";uid="076ce947-79cb-456e-850e-e1d0f4ad6157"
CABPRJ010000018.1	RepeatMasker	DNA/Ginger-1	349392	349620	1040	-	.	ID="RND-5_FAMILY-95";Tend="1734";Tstart="1513";shortTE="F";uid="dec5e84e-c244-4a78-92d2-247c45d597e8"
CABPRJ010000018.1	RepeatMasker	Retroposon?	39852	40199	743	-	.	ID="RND-6_FAMILY-13139";Tend="1146";Tstart="797";shortTE="F";uid="f2065f14-f798-4632-b5ba-dcfcda211c6f"
CABPRJ010000018.1	RepeatMasker	Retroposon?	722383	722616	549	-	.	ID="RND-6_FAMILY-60";Tend="2443";Tstart="2208";shortTE="F";uid="a9d9e151-8a9a-404f-bc1e-520d1f9e1fbf"
CABPRJ010000018.1	RepeatMasker	Retroposon?	1122225	1122433	449	-	.	ID="RND-5_FAMILY-7401";Tend="1992";Tstart="1773";shortTE="F";uid="37330654-0678-4a62-b3ad-0f0839eb39e1"
CABPRJ010000018.1	RepeatMasker	Retroposon?	1121062	1121525	2809	-	.	ID="RND-5_FAMILY-3149";Tend="1445";Tstart="968";shortTE="F";uid="9bb2fba5-8a3a-4f6e-a7b3-e95aef6fe15d"
CABPRJ010000018.1	RepeatMasker	DNA/Ginger-1	971429	971731	746	-	.	ID="RND-5_FAMILY-95";Tend="1666";Tstart="1347";shortTE="F";uid="a4d51dbf-f417-44fb-bd2a-692a0f9ce0d1"
CABPRJ010000018.1	RepeatMasker	DNA/Ginger-1	792329	792499	1159	-	.	ID="RND-1_FAMILY-12";Tend="1495";Tstart="1323";shortTE="F";uid="4e63dffe-ae30-489c-ba68-dcba5d7c39e3"
CABPRJ010000018.1	RepeatMasker	DNA/hAT-Charlie	949531	949739	1627	-	.	ID="RND-6_FAMILY-20072";Tend="1538";Tstart="1330";shortTE="F";uid="eaffdc38-b5b7-4d81-8637-750169c196da"
CABPRJ010000018.1	RepeatMasker	Retroposon?	15257	15622	1036	-	.	ID="RND-5_FAMILY-3149";Tend="1443";Tstart="1063";shortTE="F";uid="d18732b5-bc79-497f-b9e5-0b81c6b7be68"
CABPRJ010000018.1	RepeatMasker	DNA/hAT-Charlie	543252	543454	1094	-	.	ID="RND-5_FAMILY-2237";Tend="1117";Tstart="910";shortTE="F";uid="e9067ec5-e982-4518-9bcc-b211a1d7d1fe"
CABPRJ010000018.1	RepeatMasker	Unknown	8239	8469	522	-	.	ID="RND-1_FAMILY-20";Tend="1651";Tstart="1404";shortTE="F";uid="eab5afa0-53f3-4234-a1d3-adb9520bf79a"
CABPRJ010000018.1	RepeatMasker	LINE/RTE-BovB	642540	642992	754	-	.	ID="RND-5_FAMILY-4714";Tend="1676";Tstart="1234";shortTE="F";uid="de1273fb-008b-4a09-a9b0-de1337134743"
CABPRJ010000018.1	RepeatMasker	RC/Helitron	1056712	1056925	903	-	.	ID="RND-1_FAMILY-89";Tend="1566";Tstart="1298";shortTE="F";uid="06aefdc8-fba4-47c8-8c76-90deb8401846"
CABPRJ010000018.1	RepeatMasker	DNA/hAT	800717	800837	761	-	.	ID="RND-4_FAMILY-312";Tend="1086";Tstart="968";shortTE="F";uid="4d5b5d4f-e7dc-445e-8b0b-63e65678f9aa"
CABPRJ010000018.1	RepeatMasker	DNA/hAT-Charlie	112291	112479	1016	-	.	ID="RND-5_FAMILY-3557";Tend="1143";Tstart="959";shortTE="F";uid="ee29ad79-55d7-4263-9b04-5cfcc0bfc494"
CABPRJ010000018.1	RepeatMasker	Unknown	480721	480836	494	-	.	ID="RND-5_FAMILY-2801";Tend="945";Tstart="833";shortTE="F";uid="894803ec-cf35-437c-a664-1d8bac1c6709"
CABPRJ010000018.1	RepeatMasker	DNA/Kolobok-E	319765	320036	1330	-	.	ID="RND-6_FAMILY-19003";Tend="983";Tstart="706";shortTE="F";uid="d5f30785-9ac5-48bc-8b7a-250ddda84a27"
CABPRJ010000018.1	RepeatMasker	DNA/hAT	572140	572654	3269	-	.	ID="RND-4_FAMILY-312";Tend="1624";Tstart="1120";shortTE="F";uid="141ad17b-1328-4e0f-a54f-761137b72f00"
CABPRJ010000018.1	RepeatMasker	DNA/hAT-Tip100	589385	589625	1154	-	.	ID="RND-5_FAMILY-158";Tend="902";Tstart="646";shortTE="F";uid="d8187c5d-aae7-45ee-a7cc-f6b7cd8396e0"
CABPRJ010000018.1	RepeatMasker	DNA/Ginger-1	950524	950632	669	-	.	ID="RND-4_FAMILY-311";Tend="1690";Tstart="1562";shortTE="F";uid="de9712e5-3e5b-46b7-b393-785cef73fb66"
CABPRJ010000018.1	RepeatMasker	DNA/Ginger-1	94033	94793	4944	-	.	ID="RND-6_FAMILY-263";Tend="1741";Tstart="979";shortTE="F";uid="a8e548c6-6954-4e08-bdcb-c745e3f87ea6"
CABPRJ010000018.1	RepeatMasker	DNA/Kolobok-E	1049304	1049721	3145	-	.	ID="RND-6_FAMILY-5360";Tend="1432";Tstart="1019";shortTE="F";uid="dcf78d8f-e54b-45d0-bb59-bf3a76879c42"
CABPRJ010000018.1	RepeatMasker	Retroposon?	407008	407435	1606	-	.	ID="RND-5_FAMILY-8932";Tend="1346";Tstart="920";shortTE="F";uid="1382f510-7e4e-4a99-be28-0169d7d37f6e"
CABPRJ010000018.1	RepeatMasker	DNA/hAT-hAT19	1069705	1070399	3260	-	.	ID="RND-6_FAMILY-6478";Tend="1538";Tstart="884";shortTE="F";uid="6e5cf7db-b773-417b-910d-9c313d8e407f"
CABPRJ010000018.1	RepeatMasker	DNA/Ginger-1	1125999	1127033	3800	-	.	ID="rnd-5_family-95";Tend="1694";Tstart="561";shortTE="F";uid="3056c6f4-d303-4b1f-be57-67fde9e02e36"
CABPRJ010000018.1	RepeatMasker	DNA/hAT-Tip100	768401	768771	814	-	.	ID="RND-6_FAMILY-18619";Tend="1108";Tstart="734";shortTE="F";uid="64e35782-3a04-476b-83ec-f863a86fe012"
CABPRJ010000018.1	RepeatMasker	Unknown	603320	604102	3469	-	.	ID="RND-5_FAMILY-1837";Tend="1605";Tstart="783";shortTE="F";uid="c267a746-cdb5-4dc2-aaac-1fae24fc0878"
CABPRJ010000018.1	RepeatMasker	Unknown	11567	12314	5029	-	.	ID="RND-6_FAMILY-22650";Tend="1370";Tstart="643";shortTE="F";uid="37929b35-98ed-436e-a8f2-3389cc9da31e"
CABPRJ010000018.1	RepeatMasker	Retroposon?	196225	196362	479	-	.	ID="RND-4_FAMILY-241";Tend="1791";Tstart="1655";shortTE="F";uid="2c1f1b39-6b2c-441a-99f2-43ed1d4e7f16"
CABPRJ010000018.1	RepeatMasker	Retroposon?	106051	106486	2245	-	.	ID="RND-5_FAMILY-8932";Tend="1379";Tstart="923";shortTE="F";uid="8ec8cc72-c84f-42c1-9a6e-fc43105a83fd"
CABPRJ010000018.1	RepeatMasker	Unknown	183332	183801	2358	-	.	ID="RND-6_FAMILY-3711";Tend="1386";Tstart="846";shortTE="F";uid="b317e9e4-3f11-48ab-bf2c-e3ba513e860e"
CABPRJ010000018.1	RepeatMasker	DNA/Ginger-1	884214	884659	2153	-	.	ID="RND-2_FAMILY-26";Tend="1930";Tstart="1466";shortTE="F";uid="da857252-a74d-4d7d-bce7-82514243421b"
CABPRJ010000018.1	RepeatMasker	Retroposon?	861115	861508	1875	-	.	ID="RND-5_FAMILY-8932";Tend="1342";Tstart="924";shortTE="F";uid="a66125b7-7043-4651-a92c-48b8abb12649"
CABPRJ010000018.1	RepeatMasker	DNA	817029	817339	811	-	.	ID="RND-6_FAMILY-7932";Tend="1723";Tstart="1407";shortTE="F";uid="a83e2bb1-29d3-4561-ba45-ebb132ac4b54"
CABPRJ010000018.1	RepeatMasker	Unknown	439791	440384	3232	-	.	ID="RND-6_FAMILY-1762";Tend="1399";Tstart="817";shortTE="F";uid="dc5499ec-a7dd-4140-94ea-1b35193836dd"
CABPRJ010000018.1	RepeatMasker	Unknown	774992	775180	613	-	.	ID="RND-6_FAMILY-3711";Tend="1384";Tstart="1198";shortTE="F";uid="bf4a22c9-a836-40d6-b51f-43c2d9f313ad"
CABPRJ010000018.1	RepeatMasker	DNA/Ginger-1	116655	117090	901	-	.	ID="RND-5_FAMILY-95";Tend="1556";Tstart="1123";shortTE="F";uid="06276361-7b9b-4630-aef2-610068be4f20"
CABPRJ010000018.1	RepeatMasker	DNA/Sola-1	662704	662999	841	-	.	ID="SOLA1-4_AP";Tend="300";Tstart="15";shortTE="F";uid="79f29c32-85d2-483a-9ec6-bc543a393c10"
CABPRJ010000018.1	RepeatMasker	RC/Helitron	37406	37541	449	-	.	ID="RND-6_FAMILY-10579";Tend="1369";Tstart="1236";shortTE="F";uid="4e101281-4c3b-4233-a6f6-8ed7bed5ef24"
CABPRJ010000018.1	RepeatMasker	DNA/TcMar-Tc1	169014	169506	597	-	.	ID="mariner-11_aec";Tend="1372";Tstart="912";shortTE="F";uid="1263eae0-6c3d-4c35-9f3f-a07a3cf0bd37"
CABPRJ010000018.1	RepeatMasker	Unknown	1015765	1016494	3230	-	.	ID="RND-5_FAMILY-4716";Tend="1288";Tstart="569";shortTE="F";uid="6967bd38-f1a7-494e-981e-8dfb5d9d7fe2"
CABPRJ010000018.1	RepeatMasker	Retroposon?	85100	85279	438	-	.	ID="RND-1_FAMILY-35";Tend="2002";Tstart="1819";shortTE="F";uid="e53e0228-54e0-4c3d-b7ea-2040ee729797"
CABPRJ010000018.1	RepeatMasker	DNA	600990	601345	739	-	.	ID="TTAA2D_AP";Tend="390";Tstart="52";shortTE="F";uid="df6edb19-1abe-430a-9329-4680d0e1090b"
CABPRJ010000018.1	RepeatMasker	DNA	268480	268589	433	-	.	ID="RND-6_FAMILY-14444";Tend="1592";Tstart="1484";shortTE="F";uid="c3b2822c-ec34-4536-a461-82c3ebb26f8c"
CABPRJ010000018.1	RepeatMasker	Unknown	1030712	1031488	3360	-	.	ID="RND-4_FAMILY-787";Tend="1413";Tstart="637";shortTE="F";uid="70e93b26-bf17-4707-add1-e9987e1e96ec"
CABPRJ010000018.1	RepeatMasker	DNA/TcMar-m44	746255	746538	1464	-	.	ID="RND-6_FAMILY-859";Tend="1262";Tstart="1007";shortTE="F";uid="f829ca68-77fd-46b8-8eb1-0768f5856333"
CABPRJ010000018.1	RepeatMasker	DNA/Ginger-1	1100220	1100518	1127	-	.	ID="RND-4_FAMILY-311";Tend="1237";Tstart="940";shortTE="F";uid="c843aad4-69f7-4b96-9bf0-68d6b7621f97"
CABPRJ010000018.1	RepeatMasker	Retroposon?	35733	36155	656	-	.	ID="RND-1_FAMILY-35";Tend="1430";Tstart="974";shortTE="F";uid="787105ba-16d1-47eb-8835-eba011ca9e04"
CABPRJ010000018.1	RepeatMasker	DNA/hAT-Tip100	400020	400501	1304	-	.	ID="RND-5_FAMILY-11245";Tend="1478";Tstart="991";shortTE="F";uid="98f1a993-04a2-43fb-adcf-2d5b9bf6daa1"
CABPRJ010000018.1	RepeatMasker	LINE/Penelope	948749	948911	699	-	.	ID="RND-1_FAMILY-129";Tend="915";Tstart="729";shortTE="F";uid="2e1465c4-aabd-4b4f-ac66-0b136988ab5a"
CABPRJ010000018.1	RepeatMasker	DNA/hAT	326839	327118	595	-	.	ID="RND-6_FAMILY-2017";Tend="1309";Tstart="1036";shortTE="F";uid="8a5b8c76-4c8f-4bdc-b549-6d9f005596f2"
CABPRJ010000018.1	RepeatMasker	Retroposon?	66803	67324	2517	-	.	ID="RND-5_FAMILY-3149";Tend="1444";Tstart="989";shortTE="F";uid="243c49dd-4dbf-468e-a9a1-dcaaf63f1f44"
CABPRJ010000018.1	RepeatMasker	Unknown	584990	585096	560	-	.	ID="RND-6_FAMILY-1042";Tend="851";Tstart="753";shortTE="F";uid="fd0b24fe-e02f-487a-9c98-e0aad2eeec0d"
CABPRJ010000018.1	RepeatMasker	Retroposon?	441408	441809	1769	-	.	ID="RND-5_FAMILY-7470";Tend="1571";Tstart="1179";shortTE="F";uid="f372449b-8c81-44c2-b27e-3fc7c81f7cb4"
CABPRJ010000018.1	RepeatMasker	Retroposon?	1012892	1013435	950	-	.	ID="RND-5_FAMILY-8932";TEgroup="ctg_18%7CRND-5_FAMILY-8932%7C2";Tend="1383";Tstart="927";shortTE="F";uid="8b564f3a-4329-4b20-950b-a2b7deed7fa4"
CABPRJ010000018.1	RepeatMasker	DNA/hAT-Tip100	80385	80672	856	-	.	ID="RND-6_FAMILY-9406";Tend="1445";Tstart="1101";shortTE="F";uid="84756e3b-9175-46dc-8014-3c1756cfc473"
CABPRJ010000018.1	RepeatMasker	Retroposon?	959500	959685	794	-	.	ID="RND-4_FAMILY-241";Tend="1758";Tstart="1571";shortTE="F";uid="7fbd36ce-37d5-4e24-9406-638edbee52bd"
CABPRJ010000018.1	RepeatMasker	DNA/hAT-Charlie	997528	998073	686	-	.	ID="RND-6_FAMILY-13203";TEgroup="ctg_18%7CRND-6_FAMILY-13203%7C1";Tend="1680";Tstart="854";shortTE="F";uid="c81931ed-d32f-4abc-9886-8e976210cb41"
CABPRJ010000018.1	RepeatMasker	Retroposon?	453437	453673	487	-	.	ID="RND-6_FAMILY-3029";Tend="912";Tstart="679";shortTE="F";uid="f6c5d852-7501-45b0-a9bc-6285165e3b91"
CABPRJ010000018.1	RepeatMasker	Unknown	262734	262885	403	-	.	ID="RND-5_FAMILY-920";Tend="1350";Tstart="1173";shortTE="F";uid="4e13d7c8-33e8-438d-9840-7851a54ce628"
CABPRJ010000018.1	RepeatMasker	Retroposon?	1055283	1055465	675	-	.	ID="RND-5_FAMILY-4854";Tend="358";Tstart="173";shortTE="F";uid="0ef28997-ffe2-4ea2-8a11-449e66f23320"
CABPRJ010000018.1	RepeatMasker	Unknown	228446	229056	554	-	.	ID="RND-6_FAMILY-3030";TEgroup="ctg_18%7CRND-6_FAMILY-3030%7C1";Tend="1463";Tstart="951";shortTE="F";uid="55a4ae84-9710-4e19-8704-5e0c29340aa3"
CABPRJ010000018.1	RepeatMasker	DNA/Ginger-1	1123520	1123722	483	-	.	ID="RND-2_FAMILY-26";Tend="1616";Tstart="1416";shortTE="F";uid="750ffc69-76f3-4017-b77d-e067d29df1fa"
CABPRJ010000018.1	RepeatMasker	DNA/hAT-Tip100	539108	539415	773	-	.	ID="RND-6_FAMILY-9406";Tend="1612";Tstart="1309";shortTE="F";uid="bf88ed9f-9609-4c32-beb5-1d9f118ec3b9"
CABPRJ010000018.1	RepeatMasker	DNA/Ginger-1	1076791	1076988	438	-	.	ID="RND-5_FAMILY-95";TEgroup="ctg_18%7CRND-5_FAMILY-95%7C1";Tend="1646";Tstart="1062";shortTE="F";uid="d6842df5-0887-48b7-9300-267a3f06d065"
CABPRJ010000018.1	RepeatMasker	DNA/hAT-Tip100	635393	635652	903	-	.	ID="RND-6_FAMILY-9406";Tend="1320";Tstart="1067";shortTE="F";uid="20085e22-9099-496a-be84-221348a372c2"
CABPRJ010000018.1	RepeatMasker	DNA/hAT-hAT19	414123	414467	1833	-	.	ID="RND-5_FAMILY-4782";Tend="1469";Tstart="1128";shortTE="F";uid="6c50be56-7f81-4e5e-b0e1-e8fc427b72e4"
CABPRJ010000018.1	RepeatMasker	Unknown	848363	848529	777	-	.	ID="RND-5_FAMILY-1080";Tend="1067";Tstart="895";shortTE="F";uid="4d8a9b75-0249-4ff1-8541-2d9a5b04215d"
CABPRJ010000018.1	RepeatMasker	DNA	154860	155281	1201	-	.	ID="RND-6_FAMILY-8590";Tend="1402";Tstart="1031";shortTE="F";uid="5cf9e864-a692-43a8-8d71-604428800716"
CABPRJ010000018.1	RepeatMasker	Unknown	979702	980286	2745	-	.	ID="RND-6_FAMILY-3236";Tend="1562";Tstart="964";shortTE="F";uid="d7aade93-8b08-41e1-8dd6-f93bb3fd8e9d"
CABPRJ010000018.1	RepeatMasker	DNA/hAT	263123	263599	2727	-	.	ID="RND-6_FAMILY-2017";Tend="1329";Tstart="798";shortTE="F";uid="145606be-224a-4f75-9729-94e549cd9d1b"
CABPRJ010000018.1	RepeatMasker	DNA/TcMar-Mariner	526783	527304	4449	-	.	ID="RND-1_FAMILY-201";Tend="1888";Tstart="1364";shortTE="F";uid="d93c782d-90cb-4a27-aca8-3341d868a959"
CABPRJ010000018.1	RepeatMasker	DNA/hAT-Tip100	1057903	1058239	1513	-	.	ID="RND-6_FAMILY-9406";Tend="1458";Tstart="1101";shortTE="F";uid="1d5fbdc5-e3c2-44f3-ac5b-4963239e41b7"
CABPRJ010000018.1	RepeatMasker	DNA/Ginger-1	73716	73963	476	-	.	ID="RND-6_FAMILY-4094";Tend="1090";Tstart="801";shortTE="F";uid="5bb5752c-d6fd-41e7-8681-376d54646ec5"
CABPRJ010000018.1	RepeatMasker	DNA	992644	993386	4329	-	.	ID="RND-3_FAMILY-383";Tend="1676";Tstart="914";shortTE="F";uid="670bf6ac-f987-4c05-b442-f816278eba35"
CABPRJ010000018.1	RepeatMasker	Retroposon?	249098	249342	424	-	.	ID="RND-6_FAMILY-408";Tend="1682";Tstart="1468";shortTE="F";uid="30b5757a-1393-42e9-9375-fbcb8bdcc11a"
CABPRJ010000018.1	RepeatMasker	DNA/hAT?	16958	17507	1825	-	.	ID="RND-5_FAMILY-5343";TEgroup="ctg_18%7CRND-5_FAMILY-5343%7C1";Tend="1516";Tstart="633";shortTE="F";uid="04cc6dfc-f526-42f9-8beb-4aa34e0a6ade"
CABPRJ010000018.1	RepeatMasker	DNA/Ginger-1	720151	720450	1853	-	.	ID="RND-6_FAMILY-263";Tend="1736";Tstart="1439";shortTE="F";uid="4928cfb1-b597-4417-8445-1d5958adda1d"
CABPRJ010000018.1	RepeatMasker	Retroposon?	646239	646491	744	-	.	ID="RND-5_FAMILY-8932";TEgroup="ctg_18%7CRND-5_FAMILY-8932%7C1";Tend="1215";Tstart="924";shortTE="F";uid="ed9a5a20-9e05-4a4a-bdc0-f73a1dd12163"
CABPRJ010000018.1	RepeatMasker	Unknown	971913	972040	519	-	.	ID="RND-6_FAMILY-1441";Tend="1154";Tstart="1033";shortTE="F";uid="33c2952f-f74b-4452-9631-94799b3437b0"
CABPRJ010000018.1	RepeatMasker	DNA/hAT-hAT19	933365	933612	939	-	.	ID="RND-5_FAMILY-4782";Tend="1304";Tstart="1036";shortTE="F";uid="939ced06-5a3e-420a-bbe9-dc0c75824779"
CABPRJ010000018.1	RepeatMasker	DNA/hAT	807097	807208	601	-	.	ID="RND-5_FAMILY-6846";Tend="1530";Tstart="1425";shortTE="F";uid="d13071e7-1786-4e3e-b2fc-2e8080365c77"
CABPRJ010000018.1	RepeatMasker	Retroposon?	915400	915518	441	-	.	ID="RND-4_FAMILY-241";Tend="1772";Tstart="1655";shortTE="F";uid="a590158d-6229-4d55-96b9-11a8fe4dc65d"
CABPRJ010000018.1	RepeatMasker	Unknown	381007	381393	1058	-	.	ID="RND-6_FAMILY-3898";Tend="1338";Tstart="868";shortTE="F";uid="99355e71-7d36-4516-9af8-b2069361f787"
CABPRJ010000018.1	RepeatMasker	DNA/TcMar-Mariner	527282	527961	6246	-	.	ID="RND-1_FAMILY-178";Tend="1291";Tstart="612";shortTE="F";uid="ba23156f-8681-4ef2-800a-71766d57d9e9"
CABPRJ010000018.1	RepeatMasker	LINE/CR1	105686	106066	613	-	.	ID="RND-6_FAMILY-3026";Tend="1493";Tstart="1126";shortTE="F";uid="b9231307-ce5d-45d3-8562-783908140e74"
CABPRJ010000018.1	RepeatMasker	Retroposon?	117327	117781	2308	-	.	ID="RND-5_FAMILY-8932";Tend="1346";Tstart="920";shortTE="F";uid="2b2b9db1-9db3-4ef5-b73c-4a88a149d4e7"
CABPRJ010000018.1	RepeatMasker	Unknown	1087040	1087364	592	-	.	ID="RND-1_FAMILY-104";Tend="1554";Tstart="1200";shortTE="F";uid="7f3e269d-c8bb-4f8e-b85a-4cfc8ece36b2"
CABPRJ010000018.1	RepeatMasker	Unknown	175488	175708	744	-	.	ID="RND-5_FAMILY-1826";Tend="1251";Tstart="1038";shortTE="F";uid="6d0cee51-eb97-45ea-8b9e-24c7d1bca74a"
CABPRJ010000018.1	RepeatMasker	Retroposon?	1098424	1098654	1252	-	.	ID="RND-5_FAMILY-3149";Tend="1228";Tstart="970";shortTE="F";uid="48754f05-5ce0-499d-b3bf-8fc0367638a7"
CABPRJ010000018.1	RepeatMasker	Retroposon?	1009402	1009928	2516	-	.	ID="RND-5_FAMILY-3149";Tend="1488";Tstart="961";shortTE="F";uid="37506c4c-47c0-4f4b-958d-b446692039af"
CABPRJ010000018.1	RepeatMasker	DNA/Ginger-1	614765	614916	865	-	.	ID="RND-5_FAMILY-95";Tend="1663";Tstart="1095";shortTE="F";uid="c7e5e2df-40dd-49f5-b37d-c96fe7443c67"
CABPRJ010000018.1	RepeatMasker	Retroposon?	384642	385002	983	-	.	ID="RND-6_FAMILY-14413";Tend="1383";Tstart="967";shortTE="F";uid="486602e9-4e8c-498a-b2f8-601655e5965f"
CABPRJ010000018.1	RepeatMasker	Retroposon?	1092779	1092900	454	-	.	ID="RND-6_FAMILY-14413";Tend="1208";Tstart="818";shortTE="F";uid="dcbb8038-dea2-4957-bda2-cde3cf6fb8e4"
CABPRJ010000018.1	RepeatMasker	DNA/hAT-Tip100	1010555	1010705	582	-	.	ID="RND-5_FAMILY-4511";Tend="1744";Tstart="1588";shortTE="F";uid="e45eddfc-4210-4cad-9233-588f14ab76a2"
CABPRJ010000018.1	RepeatMasker	Retroposon?	940387	940637	752	-	.	ID="RND-4_FAMILY-550";Tend="1101";Tstart="848";shortTE="F";uid="9ed22365-3440-42f6-9764-649f3d283ab1"
CABPRJ010000018.1	RepeatMasker	Retroposon?	235523	236227	3932	-	.	ID="RND-1_FAMILY-1";Tend="1711";Tstart="960";shortTE="F";uid="372cfadc-5483-4777-be88-b3ae79abb6ae"
CABPRJ010000018.1	RepeatMasker	DNA/MULE-MuDR	434340	434478	573	-	.	ID="RND-6_FAMILY-7584";Tend="1174";Tstart="1039";shortTE="F";uid="12418870-c76a-4a5b-bf03-5582692f6cc1"
CABPRJ010000018.1	RepeatMasker	RC/Helitron	680464	680683	562	-	.	ID="RND-4_FAMILY-261";Tend="1200";Tstart="989";shortTE="F";uid="68178e41-c87e-4b2f-8287-86857094a654"
CABPRJ010000018.1	RepeatMasker	DNA/hAT-hAT19	1018025	1018188	437	-	.	ID="HAT-N15_AP";Tend="168";Tstart="1";shortTE="F";uid="023e67a0-2825-4652-9e27-0178df92b317"
CABPRJ010000018.1	RepeatMasker	DNA/hAT-Tip100	1118579	1118941	2062	-	.	ID="RND-5_FAMILY-217";Tend="1227";Tstart="867";shortTE="F";uid="2b514a56-d67b-46bd-b0bc-3c85590d9bd1"
CABPRJ010000018.1	RepeatMasker	DNA/Ginger-1	714747	715300	3536	-	.	ID="RND-1_FAMILY-12";Tend="1494";Tstart="928";shortTE="F";uid="e4bb7975-cbd8-46aa-9740-ab160176848d"
CABPRJ010000018.1	RepeatMasker	DNA/hAT	588013	588179	456	-	.	ID="RND-4_FAMILY-312";Tend="1382";Tstart="1213";shortTE="F";uid="c34a3d6f-ed41-48bb-a706-d86e771ffe88"
CABPRJ010000018.1	RepeatMasker	DNA/Ginger-1	1123746	1124232	1931	-	.	ID="RND-6_FAMILY-406";Tend="1078";Tstart="626";shortTE="F";uid="a28ff151-793f-44a8-9270-f94acd589e65"
CABPRJ010000018.1	RepeatMasker	DNA	897472	897884	1179	-	.	ID="RND-4_FAMILY-1204";Tend="1274";Tstart="799";shortTE="F";uid="8c9a317c-2822-4119-8a7b-b99a2c277548"
CABPRJ010000018.1	RepeatMasker	Retroposon?	567172	567492	418	-	.	ID="RND-5_FAMILY-4854";Tend="2939";Tstart="2624";shortTE="F";uid="9e25f0cf-da1f-4350-8faa-bca7f2943a78"
CABPRJ010000018.1	RepeatMasker	Retroposon?	23367	23487	440	-	.	ID="RND-4_FAMILY-241";Tend="1801";Tstart="1679";shortTE="F";uid="c2df956f-e963-495f-9749-7e6aba2f6c0a"
CABPRJ010000018.1	RepeatMasker	Retroposon?	578360	578704	810	-	.	ID="RND-4_FAMILY-241";Tend="1429";Tstart="1074";shortTE="F";uid="05940708-0c02-4c5c-84f6-870288ed03e3"
CABPRJ010000018.1	RepeatMasker	Retroposon?	780598	780750	406	-	.	ID="RND-4_FAMILY-241";Tend="1803";Tstart="1660";shortTE="F";uid="667f5e64-0f04-4cc7-9161-a15a71b8ace5"
CABPRJ010000018.1	RepeatMasker	Unknown	999408	999697	907	-	.	ID="RND-3_FAMILY-29";Tend="1369";Tstart="1056";shortTE="F";uid="2e71519a-bc27-4519-9e9f-971c8b5114c2"
CABPRJ010000018.1	RepeatMasker	DNA/Ginger-1	424402	424830	1587	-	.	ID="RND-6_FAMILY-406";Tend="1098";Tstart="672";shortTE="F";uid="53ec51e6-3154-490e-a4c1-3d5a2b853212"
CABPRJ010000018.1	RepeatMasker	DNA/Ginger-1	19116	19721	1688	-	.	ID="RND-4_FAMILY-465";Tend="1686";Tstart="1063";shortTE="F";uid="97ae7bc7-c8b4-4eeb-a7a3-b7fe1308171d"
CABPRJ010000018.1	RepeatMasker	Unknown	1131449	1132032	4720	-	.	ID="RND-1_FAMILY-162";Tend="1680";Tstart="1103";shortTE="F";uid="4df04474-44d4-4dff-8cf7-b89a5932217b"
CABPRJ010000018.1	RepeatMasker	Retroposon?	1062932	1063089	632	-	.	ID="RND-6_FAMILY-2796";Tend="852";Tstart="689";shortTE="F";uid="1ae0c4a6-a2c2-44b2-9503-d1f571a49993"
CABPRJ010000018.1	RepeatMasker	DNA/hAT	532762	533015	913	-	.	ID="RND-5_FAMILY-6846";Tend="1530";Tstart="1269";shortTE="F";uid="a2467286-5b08-4a05-8fb4-476db9f20194"
CABPRJ010000018.1	RepeatMasker	Unknown	361220	361565	1683	-	.	ID="RND-4_FAMILY-3145";Tend="1285";Tstart="949";shortTE="F";uid="faca7075-509d-458a-853d-29471d024958"
CABPRJ010000018.1	RepeatMasker	DNA/Ginger-1	133378	133728	593	-	.	ID="RND-1_FAMILY-58";TEgroup="ctg_18%7CRND-1_FAMILY-58%7C1";Tend="1604";Tstart="896";shortTE="T";uid="bdb05883-c6d1-49a4-9fc1-763a38b03f95"
CABPRJ010000018.1	RepeatMasker	DNA/hAT-hAT19	970194	970313	713	-	.	ID="RND-6_FAMILY-17847";Tend="1026";Tstart="906";shortTE="F";uid="31818fb3-2840-4a31-8e4d-d49211b38b8f"
CABPRJ010000018.1	RepeatMasker	RC/Helitron	1015292	1015763	3703	-	.	ID="RND-6_FAMILY-7634";Tend="1423";Tstart="951";shortTE="F";uid="aeecab98-e964-43d4-9309-2ab44648eb67"
CABPRJ010000018.1	RepeatMasker	Retroposon?	657838	658262	1051	-	.	ID="RND-4_FAMILY-241";Tend="1773";Tstart="1348";shortTE="F";uid="d0315d92-786d-4785-8e00-93d4f8af377b"
CABPRJ010000018.1	RepeatMasker	Unknown	675106	675344	557	-	.	ID="RND-5_FAMILY-1431";TEgroup="ctg_18%7CRND-5_FAMILY-1431%7C1";Tend="1510";Tstart="922";shortTE="F";uid="ae0e59ba-8bf9-46dd-ac93-e696effe2edc"
CABPRJ010000018.1	RepeatMasker	Retroposon?	515277	515726	2268	-	.	ID="RND-5_FAMILY-3149";Tend="1407";Tstart="960";shortTE="F";uid="9b063aac-adab-448e-ab43-0e37210b635b"
CABPRJ010000018.1	RepeatMasker	DNA/Ginger-1	402403	402527	464	-	.	ID="RND-1_FAMILY-12";Tend="1461";Tstart="1331";shortTE="F";uid="956819e0-5376-42e4-854d-dfbedd4b72f1"
CABPRJ010000018.1	RepeatMasker	DNA/hAT-hAT19	892008	892296	575	-	.	ID="HAT-N7_AP";Tend="289";Tstart="5";shortTE="F";uid="7bbdad97-f073-406f-85d1-0e14a9259ff6"
CABPRJ010000018.1	RepeatMasker	DNA	941091	941369	1295	-	.	ID="RND-5_FAMILY-85";Tend="1213";Tstart="932";shortTE="F";uid="df293f1d-d325-4998-b16f-424e8f6f8b5a"
CABPRJ010000018.1	RepeatMasker	Retroposon?	641379	641754	1387	-	.	ID="RND-5_FAMILY-7401";Tend="1992";Tstart="1605";shortTE="F";uid="dc4247f7-e30f-451e-9fc5-a80b9b51e521"
CABPRJ010000018.1	RepeatMasker	DNA/Ginger-1	935748	936107	489	-	.	ID="RND-4_FAMILY-311";Tend="1419";Tstart="1015";shortTE="F";uid="1a1ab008-5159-40c7-a779-f52ccfafef1a"
CABPRJ010000018.1	RepeatMasker	DNA/hAT-hAT19	708830	709375	1682	-	.	ID="RND-5_FAMILY-4782";Tend="1520";Tstart="1002";shortTE="F";uid="b746323e-bf64-4551-a87a-e68d8e7e353b"
CABPRJ010000018.1	RepeatMasker	DNA/hAT-Tip100	872175	873302	1107	-	.	ID="RND-4_FAMILY-2204";TEgroup="ctg_18%7CRND-4_FAMILY-2204%7C1";Tend="2121";Tstart="633";shortTE="F";uid="739fed4d-59fb-4858-8e84-d729d8957105"
CABPRJ010000018.1	RepeatMasker	Retroposon?	484190	484474	1282	-	.	ID="RND-4_FAMILY-241";Tend="1195";Tstart="918";shortTE="F";uid="af0ead22-59a9-4ccd-b8a6-1d10e111de87"
CABPRJ010000018.1	RepeatMasker	Unknown	120861	121273	1615	-	.	ID="RND-6_FAMILY-93";Tend="1550";Tstart="1155";shortTE="F";uid="23c71fb4-af79-49ad-9361-55419b40929b"
CABPRJ010000018.1	RepeatMasker	DNA/hAT-Tip100	338012	338275	1052	-	.	ID="RND-4_FAMILY-1424";Tend="1211";Tstart="969";shortTE="F";uid="f0347452-62c6-4e91-9916-967dbc5d7c5d"
CABPRJ010000018.1	RepeatMasker	DNA	567402	567580	554	-	.	ID="RND-6_FAMILY-7932";Tend="1620";Tstart="1440";shortTE="F";uid="d69dc953-4fdf-41cf-80aa-8b45af87d8f6"
CABPRJ010000018.1	RepeatMasker	Retroposon?	119136	119583	552	-	.	ID="RND-4_FAMILY-241";Tend="1368";Tstart="914";shortTE="F";uid="626908bc-0a51-43fd-9503-b2443e3af5c5"
CABPRJ010000018.1	RepeatMasker	Retroposon?	948914	949185	456	-	.	ID="RND-4_FAMILY-241";Tend="1404";Tstart="1116";shortTE="F";uid="c6997ad3-f04a-4ea2-9ef0-155f377fad9e"
CABPRJ010000018.1	RepeatMasker	Unknown	58631	59020	2250	-	.	ID="RND-4_FAMILY-1422";Tend="1325";Tstart="918";shortTE="F";uid="f2bbaf18-425e-47fe-a2ce-5109af03110d"
CABPRJ010000018.1	RepeatMasker	LINE/RTE-BovB	850300	850623	462	-	.	ID="RTE-32_LMI";Tend="2309";Tstart="1984";shortTE="F";uid="665240aa-911f-464d-b1c5-1112ab0bb929"
CABPRJ010000018.1	RepeatMasker	Unknown	263639	264291	2747	-	.	ID="RND-6_FAMILY-1110";Tend="1369";Tstart="748";shortTE="F";uid="3a6209d7-f7b8-44f2-91b2-77f351857405"
CABPRJ010000018.1	RepeatMasker	Retroposon?	831641	831946	1065	-	.	ID="RND-6_FAMILY-5185";Tend="892";Tstart="618";shortTE="F";uid="fefd1f56-d2ee-4dd8-8d42-69a023255510"
CABPRJ010000018.1	RepeatMasker	DNA	1003823	1003969	465	-	.	ID="ttaa2c_ap";Tend="223";Tstart="81";shortTE="F";uid="c596c2f5-e172-43e8-afc5-5229cbdd1f51"
CABPRJ010000018.1	RepeatMasker	DNA/hAT-hAT19	736734	737132	922	-	.	ID="RND-5_FAMILY-4782";Tend="1519";Tstart="1039";shortTE="F";uid="9a69fcb0-1edf-44f4-9a2b-4a58dcf3ef40"
CABPRJ010000018.1	RepeatMasker	DNA	281411	281778	929	-	.	ID="ttaa2b_ap";Tend="377";Tstart="20";shortTE="F";uid="ad634d4e-4866-40a2-9318-6071f4920474"
CABPRJ010000018.1	RepeatMasker	DNA/hAT	585345	585487	533	-	.	ID="RND-6_FAMILY-5008";Tend="1321";Tstart="1184";shortTE="F";uid="0c8d1188-11e3-4272-8f7e-95f6be440592"
CABPRJ010000018.1	RepeatMasker	Retroposon?	244170	244453	1125	-	.	ID="RND-6_FAMILY-970";Tend="1629";Tstart="1342";shortTE="F";uid="5d32dfc9-97eb-48dc-b722-6deceead8c62"
CABPRJ010000018.1	RepeatMasker	DNA/TcMar-Tc1	443438	443810	2000	-	.	ID="RND-5_FAMILY-6422";Tend="1959";Tstart="1612";shortTE="F";uid="f4e54f9d-dac0-46d0-8e5c-61bd9c8695d2"
CABPRJ010000018.1	RepeatMasker	Retroposon?	216529	216885	1423	-	.	ID="RND-5_FAMILY-3149";Tend="1306";Tstart="967";shortTE="F";uid="f7642f15-d225-424a-add6-c58cdcf15273"
CABPRJ010000018.1	RepeatMasker	Retroposon?	792505	792629	778	-	.	ID="RND-6_FAMILY-5185";Tend="1498";Tstart="1372";shortTE="F";uid="11061649-63a4-422e-8ea8-1941eb19adb5"
CABPRJ010000018.1	RepeatMasker	DNA/Ginger-1	1059439	1059695	937	-	.	ID="RND-6_FAMILY-975";Tend="1273";Tstart="1007";shortTE="F";uid="2866ec90-2581-464c-9327-84818f0785c1"
CABPRJ010000018.1	RepeatMasker	Retroposon?	415362	415525	672	-	.	ID="RND-5_FAMILY-3149";Tend="1453";Tstart="1201";shortTE="F";uid="9d54c8de-0050-43c5-93c8-c56db9bb1b0f"
CABPRJ010000018.1	RepeatMasker	Retroposon?	880031	880324	410	-	.	ID="RND-4_FAMILY-241";Tend="848";Tstart="550";shortTE="F";uid="560eaa81-dbe5-4bd4-a6c0-2a181f04e5df"
CABPRJ010000018.1	RepeatMasker	Retroposon?	720553	720954	928	-	.	ID="RND-6_FAMILY-2796";Tend="2202";Tstart="2018";shortTE="F";uid="8e8df5b8-9f64-4620-9aad-93ad6b117e17"
CABPRJ010000018.1	RepeatMasker	Unknown	858219	858413	1270	-	.	ID="RND-5_FAMILY-1837";Tend="1294";Tstart="1082";shortTE="F";uid="1d1a76cf-3981-48ac-a256-dd1b9645d9f1"
CABPRJ010000018.1	RepeatMasker	Unknown	237584	237907	904	-	.	ID="RND-6_FAMILY-8861";Tend="1190";Tstart="876";shortTE="F";uid="69d70c04-91b5-4273-8f8d-93fb68d571e5"
CABPRJ010000018.1	RepeatMasker	Unknown	982790	982911	420	-	.	ID="RND-6_FAMILY-11785";Tend="1412";Tstart="1293";shortTE="F";uid="751a19f3-36aa-4e8e-90f1-d89757ad7250"
CABPRJ010000018.1	RepeatMasker	Unknown	199748	200272	614	-	.	ID="RND-1_FAMILY-63";TEgroup="ctg_18%7CRND-1_FAMILY-63%7C1";Tend="1263";Tstart="866";shortTE="F";uid="115c9ae5-c1f7-4703-927c-83c3fc397b0c"
CABPRJ010000018.1	RepeatMasker	Retroposon?	316053	316517	1864	-	.	ID="RND-5_FAMILY-3149";Tend="1446";Tstart="969";shortTE="F";uid="cce24d70-12da-4018-aa79-bd17d6dc0a9f"
CABPRJ010000018.1	RepeatMasker	DNA/hAT-hAT19	317966	318293	507	-	.	ID="DNA8-71_AP";Tend="271";Tstart="1";shortTE="F";uid="c68d16bb-2783-48c2-bd9b-887414a21b67"
CABPRJ010000018.1	RepeatMasker	Retroposon?	871754	872171	2058	-	.	ID="RND-1_FAMILY-22";Tend="1690";Tstart="1326";shortTE="F";uid="ca7509bc-03ff-4a3d-807b-4386008b562a"
CABPRJ010000018.1	RepeatMasker	Unknown	1134799	1135172	3060	-	.	ID="RND-1_FAMILY-162";Tend="1361";Tstart="988";shortTE="F";uid="8fe66df0-2762-4e28-a8c0-91bfc6b31d91"
CABPRJ010000018.1	RepeatMasker	Retroposon?	1117872	1118032	765	-	.	ID="RND-5_FAMILY-3149";Tend="1444";Tstart="1323";shortTE="F";uid="05beb907-e378-4c8e-ae17-5980d5156e25"
CABPRJ010000018.1	RepeatMasker	DNA	790297	790402	434	-	.	ID="RND-6_FAMILY-10349";Tend="1578";Tstart="1472";shortTE="F";uid="1a1f0eba-6cb1-4846-8af4-dc3392943d87"
CABPRJ010000018.1	RepeatMasker	DNA/MULE-MuDR	1086147	1086352	830	-	.	ID="RND-1_FAMILY-136";Tend="1788";Tstart="1577";shortTE="F";uid="c1b732e5-3607-4c34-a0d6-49ee4c9119d7"
CABPRJ010000018.1	RepeatMasker	Retroposon?	194767	194916	916	-	.	ID="RND-6_FAMILY-13139";Tend="1392";Tstart="815";shortTE="F";uid="492f1036-c058-49fc-badb-32f2851b7ac9"
CABPRJ010000018.1	RepeatMasker	Retroposon?	498192	498571	1549	-	.	ID="RND-5_FAMILY-4854";Tend="618";Tstart="210";shortTE="F";uid="f3bf8571-fcd0-48c0-ae05-d0300861538b"
CABPRJ010000018.1	RepeatMasker	DNA/Ginger-1	194917	195261	1402	-	.	ID="RND-5_FAMILY-95";Tend="1302";Tstart="922";shortTE="F";uid="d412d423-971b-447d-935c-d909a434652f"
CABPRJ010000018.1	RepeatMasker	Unknown	252206	252407	541	-	.	ID="RND-5_FAMILY-5951";Tend="1472";Tstart="1266";shortTE="F";uid="704bc7ed-aacf-42b1-bfba-fe4c6eb33567"
CABPRJ010000018.1	RepeatMasker	DNA/hAT-Tip100	284512	284859	930	-	.	ID="RND-5_FAMILY-919";Tend="1302";Tstart="965";shortTE="F";uid="f03c4f69-94d3-4ae8-bb5a-f0ebfbab58ed"
CABPRJ010000018.1	RepeatMasker	Retroposon?	815745	816215	1691	-	.	ID="RND-5_FAMILY-3149";Tend="1408";Tstart="912";shortTE="F";uid="7484116e-f034-4931-b572-320c827da76a"
CABPRJ010000018.1	RepeatMasker	DNA/hAT-hAT19	964497	965331	511	-	.	ID="RND-5_FAMILY-4782";TEgroup="ctg_18%7CRND-5_FAMILY-4782%7C1";Tend="1709";Tstart="970";shortTE="F";uid="120ebdd8-29bc-4455-a62e-480ddc31be5d"
CABPRJ010000018.1	RepeatMasker	DNA/Kolobok-E	943319	943789	2227	-	.	ID="RND-6_FAMILY-13202";Tend="1405";Tstart="951";shortTE="F";uid="8fdcb983-e4b6-42ac-98aa-4b41fe7bb093"
CABPRJ010000018.1	RepeatMasker	DNA/Kolobok-E	5177	5362	540	-	.	ID="RND-5_FAMILY-3481";Tend="1655";Tstart="1465";shortTE="F";uid="af81868a-f32d-4d0d-912d-66714a5e18c6"
CABPRJ010000018.1	RepeatMasker	Retroposon?	1081773	1082238	654	-	.	ID="RND-4_FAMILY-241";TEgroup="ctg_18%7CRND-4_FAMILY-241%7C1";Tend="1794";Tstart="1556";shortTE="F";uid="335c5760-cdfe-4d94-a07a-915483d844ea"
CABPRJ010000018.1	RepeatMasker	Retroposon?	164518	164719	466	-	.	ID="RND-4_FAMILY-241";Tend="1712";Tstart="1491";shortTE="F";uid="b4bc5460-927a-4723-bd24-5120b6c73f98"
CABPRJ010000018.1	RepeatMasker	Retroposon?	731043	731192	540	-	.	ID="RND-5_FAMILY-8932";Tend="1343";Tstart="1184";shortTE="F";uid="85e0a3c3-4434-4687-aed5-c075e9517aa4"
CABPRJ010000018.1	RepeatMasker	Unknown	125148	125300	509	-	.	ID="RND-5_FAMILY-2801";Tend="1632";Tstart="1475";shortTE="F";uid="dae3ad29-f2ad-42a2-ba85-13126d702631"
CABPRJ010000018.1	RepeatMasker	DNA	212303	212579	1547	-	.	ID="RND-6_FAMILY-14444";Tend="1355";Tstart="1065";shortTE="F";uid="f5bd29a1-d610-4d4c-ac79-af3d10d23ad4"
CABPRJ010000018.1	RepeatMasker	Unknown	344438	344824	922	-	.	ID="RND-4_FAMILY-4488";TEgroup="ctg_18%7CRND-4_FAMILY-4488%7C1";Tend="1351";Tstart="1177";shortTE="F";uid="3b2433ff-ced4-4cf4-99a6-f1a6c8bfe06b"
CABPRJ010000018.1	RepeatMasker	DNA/Ginger-1	1116689	1116937	641	-	.	ID="rnd-5_family-95";Tend="1264";Tstart="886";shortTE="F";uid="46f284c0-659f-4d5f-9631-1b09f3c21b0a"
CABPRJ010000018.1	RepeatMasker	Unknown	10898	11213	2443	-	.	ID="RND-6_FAMILY-22650";Tend="1679";Tstart="1367";shortTE="F";uid="4af9884b-7fee-4920-bb22-8062ba3077a9"
CABPRJ010000018.1	RepeatMasker	DNA	80639	80835	696	-	.	ID="RND-6_FAMILY-7932";Tend="1618";Tstart="1443";shortTE="F";uid="ee84c335-e7a6-4ad3-8834-9d50cc25e65c"
CABPRJ010000018.1	RepeatMasker	Retroposon?	446789	447237	1604	-	.	ID="RND-5_FAMILY-3149";Tend="1445";Tstart="971";shortTE="F";uid="0ea2fc08-199d-4084-93b2-8ac6e1ff4efb"
CABPRJ010000018.1	RepeatMasker	DNA/Sola-1	952918	953054	550	-	.	ID="DNA4-4_AP";Tend="229";Tstart="85";shortTE="F";uid="7448a19b-7cdd-4986-99dc-f2756ec39861"
CABPRJ010000018.1	RepeatMasker	Retroposon	824732	824836	512	-	.	ID="RND-5_FAMILY-863";Tend="1445";Tstart="1338";shortTE="F";uid="cda16cef-2189-421b-acd6-69cb08b455dc"
CABPRJ010000018.1	RepeatMasker	DNA/Ginger-1	731244	731526	986	-	.	ID="RND-4_FAMILY-145";Tend="1385";Tstart="1073";shortTE="F";uid="8d3dde18-52a3-493a-a9ce-e82876e8e0ce"
CABPRJ010000018.1	RepeatMasker	DNA	158149	158373	649	-	.	ID="TTAA2B_AP";Tend="252";Tstart="1";shortTE="F";uid="1fa678fd-876c-43da-b149-687fee51a15f"
CABPRJ010000018.1	RepeatMasker	DNA/hAT	876222	876473	545	-	.	ID="RND-6_FAMILY-2017";Tend="1327";Tstart="1097";shortTE="F";uid="29634ad0-84b8-4442-bc3e-230edc46c9e3"
CABPRJ010000018.1	RepeatMasker	Retroposon?	296886	297058	571	-	.	ID="RND-1_FAMILY-35";Tend="2005";Tstart="1821";shortTE="F";uid="48de287e-f16e-4e78-8cb3-27cb7061aa27"
CABPRJ010000018.1	RepeatMasker	DNA/hAT-hAT19	1026434	1026676	1682	-	.	ID="RND-5_FAMILY-3096";Tend="1028";Tstart="793";shortTE="F";uid="9bbf4921-8cdc-4292-8e57-1e739bcc8072"
CABPRJ010000018.1	RepeatMasker	Unknown	427355	427659	1144	-	.	ID="RND-4_FAMILY-524";TEgroup="ctg_18%7CRND-4_FAMILY-524%7C1";Tend="1424";Tstart="965";shortTE="F";uid="d5198114-88eb-45be-97b0-f7082f5a9154"
CABPRJ010000018.1	RepeatMasker	Retroposon?	332192	332981	1410	-	.	ID="RND-1_FAMILY-35";Tend="2006";Tstart="1002";shortTE="F";uid="b275fcbf-ccb1-4d30-a3af-e77d8a190993"
CABPRJ010000018.1	RepeatMasker	Retroposon?	358660	359056	1941	-	.	ID="RND-5_FAMILY-3149";Tend="1444";Tstart="1040";shortTE="F";uid="2a0e68d9-d009-4ccc-abc3-7a9af6dab6cc"
CABPRJ010000018.1	RepeatMasker	DNA/Ginger-1	893011	893399	773	-	.	ID="RND-1_FAMILY-58";Tend="2524";Tstart="2095";shortTE="F";uid="bc7b247b-3607-4579-9358-a96713f13c98"
CABPRJ010000018.1	RepeatMasker	DNA/hAT-hAT19	745756	746082	1130	-	.	ID="RND-5_FAMILY-4782";Tend="1449";Tstart="1106";shortTE="F";uid="dfe1a305-f279-4655-b35c-58e6fb404896"
CABPRJ010000018.1	RepeatMasker	DNA	1075059	1075231	455	-	.	ID="DNA3-10_AP";Tend="169";Tstart="5";shortTE="F";uid="74f67702-53d9-426a-96f9-7d0c1f09da72"
CABPRJ010000018.1	RepeatMasker	DNA/TcMar-Tc1	1050996	1051097	439	-	.	ID="RND-5_FAMILY-6422";Tend="958";Tstart="857";shortTE="F";uid="2f34b405-700b-4ba2-ab12-7e50c40d8eff"
CABPRJ010000018.1	RepeatMasker	DNA/TcMar-Mariner	629944	630384	2972	-	.	ID="MARINER-25_SIN";Tend="1324";Tstart="862";shortTE="F";uid="654771db-c11e-4e39-a3e6-0c2e3c1b0e1a"
CABPRJ010000018.1	RepeatMasker	DNA/Kolobok-E	1033981	1034874	2503	-	.	ID="RND-5_FAMILY-2381";Tend="2204";Tstart="1287";shortTE="F";uid="5c6ea94a-483e-42b8-8f28-8aa7eec95c99"
CABPRJ010000018.1	RepeatMasker	DNA/Ginger-1	152782	153023	552	-	.	ID="RND-6_FAMILY-10080";Tend="1269";Tstart="1032";shortTE="F";uid="2e9da923-2af8-4925-ad27-1fe23beb1cae"
CABPRJ010000018.1	RepeatMasker	Retroposon?	240548	240764	510	-	.	ID="RND-5_FAMILY-3149";Tend="1454";Tstart="1242";shortTE="F";uid="94070120-68ce-4986-acf8-1f05b50a704d"
CABPRJ010000018.1	RepeatMasker	Retroposon?	126791	127253	2846	-	.	ID="RND-6_FAMILY-146";Tend="1409";Tstart="788";shortTE="F";uid="cab7993f-5b27-457e-9377-c5470b4d8335"
CABPRJ010000018.1	RepeatMasker	DNA/Ginger-1	894306	894574	581	-	.	ID="RND-5_FAMILY-95";Tend="1325";Tstart="1045";shortTE="F";uid="fa2fa02b-2cfe-40ed-aa97-de5ba5dcfe44"
CABPRJ010000018.1	RepeatMasker	DNA/hAT-hAT19	1025189	1025391	1398	-	.	ID="RND-5_FAMILY-3096";Tend="2780";Tstart="2575";shortTE="F";uid="d3c0c5ec-c9fc-4df2-9651-b79c5b306410"
CABPRJ010000018.1	RepeatMasker	LINE/CR1	952269	952876	1550	-	.	ID="RND-6_FAMILY-13352";Tend="1587";Tstart="962";shortTE="F";uid="b1f17403-bc6f-4650-9b82-d5e68c47f3fb"
CABPRJ010000018.1	RepeatMasker	LINE/I-Jockey	547958	548507	3366	-	.	ID="RND-5_FAMILY-1720";Tend="1486";Tstart="874";shortTE="F";uid="9608c61e-4114-4297-9818-638c384e5d26"
CABPRJ010000018.1	RepeatMasker	Retroposon?	248180	248498	835	-	.	ID="RND-5_FAMILY-4854";Tend="617";Tstart="237";shortTE="F";uid="31a343b7-ed49-4b5d-b5cb-22b5f27f7100"
CABPRJ010000018.1	RepeatMasker	Retroposon?	1046729	1047444	3656	-	.	ID="RND-5_FAMILY-7401";Tend="1515";Tstart="780";shortTE="F";uid="cf4d5828-eb32-4050-9fe9-3527027c95a9"
CABPRJ010000018.1	RepeatMasker	LINE/CR1	824373	824744	1771	-	.	ID="RND-6_FAMILY-2181";Tend="1549";Tstart="1175";shortTE="F";uid="0c8de2ea-5209-4b4e-bf16-67db87547e24"
CABPRJ010000018.1	RepeatMasker	Unknown	484019	484166	413	-	.	ID="RND-4_FAMILY-3145";Tend="1302";Tstart="1133";shortTE="F";uid="e80f4022-3128-461c-8ab1-8a9940eda39b"
CABPRJ010000018.1	RepeatMasker	DNA/Ginger-1	425693	426438	4061	-	.	ID="RND-4_FAMILY-237";Tend="1684";Tstart="920";shortTE="F";uid="73f4ad3d-01dc-4aa3-8e2e-ef56332ae633"
CABPRJ010001800.1	RepeatMasker	LINE/RTE-BovB	474	651	434	-	.	ID="RTE-29_LMI";Tend="1002";Tstart="824";shortTE="F";uid="d0ff7445-5465-4dfd-9b26-d3e496474376"
CABPRJ010001802.1	RepeatMasker	Retroposon?	446	664	1113	-	.	ID="RND-6_FAMILY-60";Tend="2388";Tstart="2174";shortTE="F";uid="f859d0f3-8b28-4c6d-9335-db8cbc3cde42"
CABPRJ010001807.1	RepeatMasker	DNA/hAT-hATm	1	552	1929	+	.	ID="HAT-4D_AP";Tend="3411";Tstart="2783";shortTE="F";uid="3ce607a0-40a6-4054-a591-038d404e49cb"
CABPRJ010001809.1	RepeatMasker	DNA/Ginger-1	232	400	462	-	.	ID="RND-5_FAMILY-5114";Tend="1376";Tstart="1207";shortTE="F";uid="1adda9d7-3603-440f-a9d6-4b8474232ca9"
CABPRJ010001809.1	RepeatMasker	DNA/hAT-hAT19	5	229	1120	-	.	ID="RND-6_FAMILY-434";Tend="1602";Tstart="1379";shortTE="F";uid="5230a46f-f4ff-47db-8ae4-c93108e17b06"
CABPRJ010000181.1	RepeatMasker	RC/Helitron	4008	4521	1137	+	.	ID="RND-6_FAMILY-9356";Tend="741";Tstart="226";shortTE="F";uid="d8d12e3f-f6d9-4908-bb02-f8e3826cce64"
CABPRJ010000181.1	RepeatMasker	Retroposon?	3855	4006	771	+	.	ID="RND-4_FAMILY-241";Tend="926";Tstart="775";shortTE="F";uid="0c886f51-0c1a-4aa4-b52c-d7e84bcd19b6"
CABPRJ010000181.1	RepeatMasker	DNA/MULE-MuDR	3408	3595	788	+	.	ID="RND-6_FAMILY-6407";Tend="1134";Tstart="952";shortTE="F";uid="4f176845-be3e-4e53-ad70-fc43a139d4ca"
CABPRJ010000181.1	RepeatMasker	Retroposon?	4652	4932	835	+	.	ID="RND-5_FAMILY-7401";Tend="2037";Tstart="1718";shortTE="F";uid="18b96d42-3958-4c00-8e20-d5bda67a8aa6"
CABPRJ010000181.1	RepeatMasker	DNA	2642	2907	512	+	.	ID="RND-5_FAMILY-85";Tend="1224";Tstart="980";shortTE="F";uid="cee38c7a-19c7-4e66-b85c-60e25ab0155b"
CABPRJ010000181.1	RepeatMasker	Retroposon?	434	1125	3488	+	.	ID="RND-1_FAMILY-22";Tend="1687";Tstart="999";shortTE="F";uid="01b1ff0e-b485-4ac6-80fc-685814945b36"
CABPRJ010000181.1	RepeatMasker	Retroposon?	1485	1629	781	-	.	ID="RND-1_FAMILY-35";Tend="978";Tstart="836";shortTE="F";uid="67a468d6-e12b-41d1-a20f-6fc563372d20"
CABPRJ010001812.1	RepeatMasker	DNA/MULE-NOF	286	656	714	+	.	ID="RND-6_FAMILY-21129";TEgroup="ctg_1812%7CRND-6_FAMILY-21129%7C1";Tend="1009";Tstart="792";shortTE="F";uid="de0b2ee8-fe91-4b51-bfff-0e5e91bb38a4"
CABPRJ010001813.1	RepeatMasker	DNA/Ginger-1	7	341	671	+	.	ID="rnd-5_family-5114";Tend="1237";Tstart="705";shortTE="F";uid="35a65e38-8380-4103-a335-53519320bb94"
CABPRJ010001815.1	RepeatMasker	DNA/Kolobok-E	180	625	2497	-	.	ID="RND-1_FAMILY-28";Tend="1630";Tstart="1185";shortTE="F";uid="211f8db8-369e-471a-b91d-d22c0775e744"
CABPRJ010001816.1	RepeatMasker	DNA/hAT-Tip100	370	644	1133	+	.	ID="RND-6_FAMILY-9406";Tend="1572";Tstart="1311";shortTE="F";uid="2edc1aa1-fbbc-4267-8e98-0c35497e4882"
CABPRJ010001817.1	RepeatMasker	LINE/L2	162	644	1740	-	.	ID="RND-6_FAMILY-13239";TEgroup="ctg_1817%7CRND-6_FAMILY-13239%7C1";Tend="1284";Tstart="627";shortTE="F";uid="ff58f640-7a38-462a-88f5-3d3618862348"
CABPRJ010001818.1	RepeatMasker	DNA	146	329	685	-	.	ID="RND-6_FAMILY-12379";Tend="1092";Tstart="912";shortTE="F";uid="7c5a0566-13a4-42b2-bd33-6d8c8f7eec64"
CABPRJ010001819.1	RepeatMasker	DNA/Ginger-1	2	638	2419	+	.	ID="RND-2_FAMILY-26";Tend="1939";Tstart="1313";shortTE="F";uid="96045626-99e5-4890-bc21-294311f7deeb"
CABPRJ010000182.1	RepeatMasker	LINE/Penelope	648	850	849	+	.	ID="RND-1_FAMILY-175";Tend="991";Tstart="789";shortTE="F";uid="5be39da9-876f-43c8-9b7d-67a77c055e22"
CABPRJ010000182.1	RepeatMasker	Unknown	25	664	657	+	.	ID="RND-5_FAMILY-542";TEgroup="ctg_182%7CRND-5_FAMILY-542%7C1";Tend="1764";Tstart="866";shortTE="F";uid="bff1c835-729d-40e1-b996-32718cfdc5b1"
CABPRJ010000182.1	RepeatMasker	Unknown	2998	3314	434	+	.	ID="RND-5_FAMILY-4780";Tend="1560";Tstart="1194";shortTE="F";uid="5859c713-663f-47ce-b724-6b8e0f8c541b"
CABPRJ010000182.1	RepeatMasker	DNA/Ginger-1	1614	1844	1042	+	.	ID="RND-3_FAMILY-147";Tend="1083";Tstart="844";shortTE="F";uid="d1ae4f62-841e-40e5-b10e-1a1a4efdc50c"
CABPRJ010000182.1	RepeatMasker	LINE/Penelope	843	1618	3252	+	.	ID="RND-6_FAMILY-12077";Tend="1979";Tstart="1190";shortTE="F";uid="e33bfdd8-3e08-45b3-b2f6-01b1280d02b3"
CABPRJ010000182.1	RepeatMasker	DNA/Kolobok-E	1858	2089	426	+	.	ID="RND-6_FAMILY-13202";Tend="1446";Tstart="1215";shortTE="F";uid="eb4cdb3a-1463-4b3a-9347-43d0f62cc061"
CABPRJ010000182.1	RepeatMasker	DNA/hAT-Tip100	4019	4658	1643	-	.	ID="RND-6_FAMILY-9406";Tend="1616";Tstart="964";shortTE="F";uid="82c5fd54-d26a-4bc4-b689-6d2441384350"
CABPRJ010001824.1	RepeatMasker	Unknown	302	627	2084	+	.	ID="RND-6_FAMILY-9880";Tend="441";Tstart="157";shortTE="F";uid="6eae5820-a394-4fe9-81a9-d955582b3f9d"
CABPRJ010001824.1	RepeatMasker	Unknown	1	127	566	+	.	ID="RND-6_FAMILY-9880";Tend="167";Tstart="63";shortTE="F";uid="59846ba7-b8cb-40be-9e8b-f54fa9077875"
CABPRJ010001825.1	RepeatMasker	RC/Helitron	1	402	1121	+	.	ID="HELITRON-1_RPR";Tend="3281";Tstart="2813";shortTE="F";uid="4663ce5e-884c-4c42-8a46-91c39de92bbf"
CABPRJ010001825.1	RepeatMasker	Unknown	397	624	785	-	.	ID="RND-6_FAMILY-565";Tend="1977";Tstart="1733";shortTE="F";uid="1a3c0c5d-e9e6-44b9-9bd1-f2b933842e5c"
CABPRJ010001826.1	RepeatMasker	DNA/Ginger-1	2	620	3160	-	.	ID="RND-5_FAMILY-95";Tend="1524";Tstart="916";shortTE="F";uid="5c184b8f-b0b3-4083-84df-026948230f32"
CABPRJ010001827.1	RepeatMasker	Unknown	1	226	921	+	.	ID="RND-6_FAMILY-22215";Tend="1217";Tstart="990";shortTE="F";uid="eb67d309-c44c-4df4-89c4-3b671e5a5fa0"
CABPRJ010001827.1	RepeatMasker	DNA/hAT-hAT19	268	552	429	-	.	ID="RND-5_FAMILY-4782";Tend="1257";Tstart="971";shortTE="F";uid="b9f8684b-3462-49bb-8535-70a4e2ed76ae"
CABPRJ010000183.1	RepeatMasker	LINE/RTE-BovB	1212	2565	696	+	.	ID="RTE-33_LMI";Tend="2061";Tstart="722";shortTE="F";uid="3ad6898a-dc69-46a9-a1e9-8d7fd0d6b534"
CABPRJ010000183.1	RepeatMasker	Retroposon?	4251	4545	1505	+	.	ID="RND-6_FAMILY-5185";Tend="952";Tstart="642";shortTE="F";uid="da164e92-7047-4242-87c3-54cf6b5d6f1f"
CABPRJ010000183.1	RepeatMasker	LINE/RTE-BovB	2538	3045	2384	+	.	ID="RND-5_FAMILY-35";Tend="1529";Tstart="1097";shortTE="F";uid="4f9db2db-415a-4642-8d40-ee27d843a003"
CABPRJ010000183.1	RepeatMasker	Retroposon?	4654	4895	1163	-	.	ID="RND-5_FAMILY-4854";Tend="2806";Tstart="2582";shortTE="F";uid="380f43ea-6a05-418d-a2b0-8e9c30452f83"
CABPRJ010001830.1	RepeatMasker	Retroposon?	420	617	1137	-	.	ID="RND-1_FAMILY-93";Tend="2123";Tstart="1935";shortTE="F";uid="c566d561-cad3-402d-902d-3c6d95ab67f4"
CABPRJ010001830.1	RepeatMasker	Retroposon?	14	423	2270	-	.	ID="RND-6_FAMILY-5185";Tend="2036";Tstart="1624";shortTE="F";uid="daac83c1-54a6-44ee-a3a8-7bf8e0922280"
CABPRJ010001832.1	RepeatMasker	Retroposon?	18	214	915	+	.	ID="RND-6_FAMILY-5185";Tend="1585";Tstart="1377";shortTE="F";uid="76785e6e-45aa-4a49-8eca-a2743d9b2b61"
CABPRJ010001833.1	RepeatMasker	Unknown	94	454	2363	-	.	ID="RND-5_FAMILY-1452";Tend="1217";Tstart="856";shortTE="F";uid="b5578df9-acc8-46e4-8007-78c48e0953d5"
CABPRJ010001835.1	RepeatMasker	LTR/Copia	212	520	564	-	.	ID="COPIA-12_SI-I";Tend="3062";Tstart="2552";shortTE="F";uid="dedf3d28-d16a-4f0d-a309-2f8efff3ddd8"
CABPRJ010001837.1	RepeatMasker	Unknown	2	488	1401	+	.	ID="RND-1_FAMILY-119";TEgroup="ctg_1837%7CRND-1_FAMILY-119%7C1";Tend="868";Tstart="630";shortTE="F";uid="683a2fc1-5ab2-489e-9581-fa09ba4d2fde"
CABPRJ010000184.1	RepeatMasker	Unknown	3583	3733	886	+	.	ID="RND-6_FAMILY-57368";Tend="1096";Tstart="937";shortTE="F";uid="fb5edd41-e583-4f7b-aa75-7514ba98354c"
CABPRJ010000184.1	RepeatMasker	DNA/TcMar-Tc1	29	342	1359	-	.	ID="RND-5_FAMILY-6422";Tend="1974";Tstart="1636";shortTE="F";uid="4cd0d282-4f6f-4f1f-86ee-ae80455c2c5c"
CABPRJ010001840.1	RepeatMasker	Unknown	246	357	467	-	.	ID="RND-1_FAMILY-63";Tend="1265";Tstart="1154";shortTE="F";uid="4f7a0356-5df7-4ee4-bd2c-601a6a2587dc"
CABPRJ010001841.1	RepeatMasker	DNA/Ginger-1	9	591	3270	-	.	ID="rnd-1_family-12";Tend="1923";Tstart="926";shortTE="F";uid="52beb8db-cadf-4fda-ac53-48641aa85d93"
CABPRJ010001842.1	RepeatMasker	Retroposon?	12	279	640	+	.	ID="RND-5_FAMILY-7470";Tend="1793";Tstart="1501";shortTE="F";uid="cb61af1e-aa3e-4b96-be02-89f3db16d4d2"
CABPRJ010001842.1	RepeatMasker	DNA/Ginger-1	297	604	1454	-	.	ID="RND-5_FAMILY-5114";Tend="1297";Tstart="979";shortTE="F";uid="dbc07e87-9631-4705-9106-7d7fbbcbefde"
CABPRJ010001842.1	RepeatMasker	Retroposon?	112	307	468	-	.	ID="RND-4_FAMILY-550";Tend="1087";Tstart="897";shortTE="F";uid="17e777e5-93ef-4185-99d2-0eb73b3aa1fa"
CABPRJ010001844.1	RepeatMasker	DNA/TcMar-Mariner	2	671	2863	+	.	ID="MARINER-4_RPR";Tend="1308";Tstart="622";shortTE="F";uid="8763297b-58c6-4c16-b755-cc4ca1d30b06"
CABPRJ010001846.1	RepeatMasker	Retroposon?	372	474	469	-	.	ID="RND-1_FAMILY-35";Tend="1976";Tstart="1871";shortTE="F";uid="0d5ded83-cc85-49e0-9651-1bfb57952e62"
CABPRJ010000185.1	RepeatMasker	Unknown	1618	1877	2016	+	.	ID="RND-1_FAMILY-241";Tend="1143";Tstart="884";shortTE="F";uid="259cf154-7e4a-4047-93c0-a808f2f87042"
CABPRJ010000185.1	RepeatMasker	LINE/CR1	3130	4888	1501	+	.	ID="RND-6_FAMILY-6317";TEgroup="ctg_185%7CRND-6_FAMILY-6317%7C1";Tend="2398";Tstart="311";shortTE="F";uid="e4b2e207-c7c0-4c03-aa07-c95f15cbbf56"
CABPRJ010000185.1	RepeatMasker	DNA/CMC-EnSpm	1933	2108	1088	-	.	ID="RND-5_FAMILY-1114";Tend="1130";Tstart="954";shortTE="F";uid="2326ca3c-6a75-4ae0-a322-ea308d71aac6"
CABPRJ010001852.1	RepeatMasker	DNA/hAT-hATm	34	401	625	+	.	ID="RND-5_FAMILY-3029";Tend="1340";Tstart="932";shortTE="F";uid="a4431c9e-f224-40bb-a219-8f258efac474"
CABPRJ010001852.1	RepeatMasker	RC/Helitron	398	514	633	-	.	ID="HELITRON-1_DANA";Tend="1438";Tstart="1322";shortTE="F";uid="6a01f153-4c17-43b4-9af8-a58cf53878ea"
CABPRJ010001853.1	RepeatMasker	Unknown	31	535	1091	+	.	ID="RND-6_FAMILY-15083";Tend="1630";Tstart="1131";shortTE="F";uid="0ec2cf5d-e2ae-49f4-a3d0-8eeaf2a9440a"
CABPRJ010001854.1	RepeatMasker	LINE/CR1	1	564	1924	+	.	ID="RND-6_FAMILY-4670";Tend="1773";Tstart="1241";shortTE="F";uid="54f411cb-c039-48ef-97e7-cd5038a22f17"
CABPRJ010001856.1	RepeatMasker	Unknown	359	559	1113	+	.	ID="RND-1_FAMILY-63";Tend="1458";Tstart="1269";shortTE="F";uid="deba1b83-1082-42c0-88fc-2e43a7f2e1de"
CABPRJ010000186.1	RepeatMasker	DNA/Ginger-1	3070	3247	872	+	.	ID="RND-5_FAMILY-95";Tend="1725";Tstart="1547";shortTE="F";uid="7351eb45-79a5-469c-b827-eafee9691bbf"
CABPRJ010000186.1	RepeatMasker	Retroposon?	3562	3983	1680	+	.	ID="RND-5_FAMILY-3149";Tend="1418";Tstart="972";shortTE="F";uid="37f28a24-91f4-471e-b984-54639af8a3c6"
CABPRJ010000186.1	RepeatMasker	DNA/hAT	1	1508	8487	-	.	ID="RND-5_FAMILY-5490";Tend="1594";Tstart="45";shortTE="F";uid="b35f121d-98b5-4ae1-8795-e762c577a69f"
CABPRJ010000186.1	RepeatMasker	Retroposon?	2743	3215	2168	-	.	ID="RND-5_FAMILY-3149";Tend="1485";Tstart="968";shortTE="F";uid="dceec064-8876-4ea8-bc90-f95cf8643ee5"
CABPRJ010000186.1	RepeatMasker	Unknown	2157	2332	607	-	.	ID="RND-6_FAMILY-11785";Tend="1387";Tstart="1212";shortTE="F";uid="d8aa96a3-e7d2-4840-afe2-eb15eb963e3a"
CABPRJ010001864.1	RepeatMasker	DNA/Ginger-1	332	545	935	+	.	ID="RND-4_FAMILY-145";Tend="1172";Tstart="964";shortTE="F";uid="ef187e6d-6803-4525-896b-d7231bf400b3"
CABPRJ010001867.1	RepeatMasker	LTR/Gypsy	1	571	2871	-	.	ID="RND-5_FAMILY-1845";Tend="708";Tstart="144";shortTE="F";uid="69f7711a-6b4c-42f1-b9ea-fe69ac49f8b9"
CABPRJ010001869.1	RepeatMasker	DNA/Ginger-1	144	362	1054	+	.	ID="rnd-6_family-263";Tend="1767";Tstart="1542";shortTE="F";uid="6e23abe1-66e1-4086-9116-f4b197e5ba2f"
CABPRJ010001869.1	RepeatMasker	DNA/Kolobok-E	108	275	405	-	.	ID="RND-5_FAMILY-2381";Tend="1470";Tstart="1310";shortTE="F";uid="9a174242-8bf0-4caa-b9e2-b3c982f9a73d"
CABPRJ010001869.1	RepeatMasker	Retroposon?	290	431	699	-	.	ID="RND-5_FAMILY-3149";Tend="1392";Tstart="1252";shortTE="F";uid="59676544-c294-48cd-8837-fc9d46379741"
CABPRJ010000187.1	RepeatMasker	Unknown	1791	2792	5084	-	.	ID="RND-6_FAMILY-9953";Tend="2074";Tstart="1078";shortTE="F";uid="b7aa3404-765a-444d-ac0f-507bb447fbac"
CABPRJ010000187.1	RepeatMasker	Unknown	1	703	5643	-	.	ID="RND-6_FAMILY-9953";Tend="1441";Tstart="740";shortTE="F";uid="b5696d62-28a4-4ee9-8e78-6678abee1e0a"
CABPRJ010000187.1	RepeatMasker	Unknown	3985	4614	4856	-	.	ID="RND-6_FAMILY-9953";Tend="2074";Tstart="1445";shortTE="F";uid="024bdc37-47dc-45e7-a75f-54a365b2a2f8"
CABPRJ010001870.1	RepeatMasker	Retroposon?	423	534	645	+	.	ID="RND-5_FAMILY-7401";Tend="889";Tstart="781";shortTE="F";uid="bc4b4ba2-3910-427c-bf09-d37d3a2066e7"
CABPRJ010001870.1	RepeatMasker	DNA/Ginger-1	188	370	913	-	.	ID="RND-1_FAMILY-0";Tend="1911";Tstart="1739";shortTE="F";uid="778b04ec-852a-41cd-b989-b4953aab8472"
CABPRJ010001872.1	RepeatMasker	RC/Helitron	208	338	692	-	.	ID="RND-5_FAMILY-5861";Tend="1494";Tstart="1359";shortTE="F";uid="62d0c4f0-8acf-4169-adb2-ebf2661c7beb"
CABPRJ010001874.1	RepeatMasker	DNA/TcMar-Mariner	1	611	4345	-	.	ID="RND-1_FAMILY-201";Tend="1616";Tstart="992";shortTE="F";uid="a3825d44-fc70-4330-8de7-e423a17d703a"
CABPRJ010001879.1	RepeatMasker	Unknown	1	148	869	+	.	ID="RND-1_FAMILY-162";Tend="1674";Tstart="1534";shortTE="F";uid="75fedfe0-544e-4bb4-bbd9-a5b72f209a69"
CABPRJ010000188.1	RepeatMasker	Unknown	741	1074	590	+	.	ID="RND-6_FAMILY-17226";Tend="1420";Tstart="1035";shortTE="F";uid="d268f6b7-5c21-4a0b-87aa-edfa5c719418"
CABPRJ010001881.1	RepeatMasker	Unknown	122	401	766	-	.	ID="RND-6_FAMILY-15288";Tend="835";Tstart="569";shortTE="F";uid="c21d4826-dfd2-4e16-bb08-88a329b7883a"
CABPRJ010001884.1	RepeatMasker	RC/Helitron	218	492	2120	+	.	ID="RND-6_FAMILY-4293";Tend="1171";Tstart="900";shortTE="F";uid="087a5903-f7b4-4efb-8a0d-a071f04bb73c"
CABPRJ010001884.1	RepeatMasker	LTR/Gypsy	1	268	864	-	.	ID="RND-5_FAMILY-1845";Tend="327";Tstart="37";shortTE="F";uid="ecdff2bb-96ea-4951-b7d0-b378cd72a12f"
CABPRJ010001889.1	RepeatMasker	LTR/Gypsy	1	410	427	+	.	ID="GYPSY2-I_AP";Tend="4383";Tstart="3996";shortTE="F";uid="98e2e5f3-061e-40aa-96c7-98f43c06aeca"
CABPRJ010000189.1	RepeatMasker	RC/Helitron	2912	3089	459	+	.	ID="RND-6_FAMILY-4293";TEgroup="ctg_189%7CRND-6_FAMILY-4293%7C1";Tend="954";Tstart="783";shortTE="T";uid="d371ab53-bca7-4ffa-8c94-db3be0fc070d"
CABPRJ010000189.1	RepeatMasker	DNA/MULE-MuDR	323	546	552	+	.	ID="RND-1_FAMILY-136";Tend="943";Tstart="720";shortTE="F";uid="3594c50f-8aa7-41b5-ad3b-bf2f29aaa3e2"
CABPRJ010000189.1	RepeatMasker	Unknown	3171	3375	1300	+	.	ID="RND-4_FAMILY-3775";Tend="1111";Tstart="909";shortTE="F";uid="f69ca340-602f-4d9e-bffa-6ecd6e797191"
CABPRJ010000189.1	RepeatMasker	DNA/Maverick	3527	4104	828	-	.	ID="RND-6_FAMILY-17529";TEgroup="ctg_189%7CRND-6_FAMILY-17529%7C1";Tend="1381";Tstart="725";shortTE="T";uid="459d9609-0ca1-427d-9a5c-d7c7da394654"
CABPRJ010001890.1	RepeatMasker	Unknown	1	233	499	-	.	ID="RND-3_FAMILY-30";TEgroup="ctg_1890%7CRND-3_FAMILY-30%7C1";Tend="1191";Tstart="880";shortTE="T";uid="1baaad6d-7e4c-4a86-9249-37e70b523d2d"
CABPRJ010001894.1	RepeatMasker	DNA/Ginger-1	3291297	3291535	1028	+	.	ID="RND-4_FAMILY-145";Tend="1321";Tstart="1038";shortTE="F";uid="9c13e514-b64a-4038-b2a0-4b8ffae8ce1f"
CABPRJ010001894.1	RepeatMasker	Unknown	902059	902175	468	+	.	ID="RND-6_FAMILY-5446";Tend="1453";Tstart="1345";shortTE="F";uid="648340a8-ccd5-43f1-845e-698ac2730396"
CABPRJ010001894.1	RepeatMasker	DNA/hAT-hAT19	1554496	1555103	1727	+	.	ID="RND-5_FAMILY-4782";Tend="1640";Tstart="1068";shortTE="F";uid="b98a4c9c-7b4e-46ee-9616-22eac6ec5341"
CABPRJ010001894.1	RepeatMasker	DNA/hAT-Charlie	2691935	2692176	671	+	.	ID="RND-6_FAMILY-22883";Tend="1020";Tstart="793";shortTE="F";uid="a53bf888-5cd8-44b8-8043-e3cdaaf0f44c"
CABPRJ010001894.1	RepeatMasker	DNA/Kolobok-E	2846965	2847140	589	+	.	ID="RND-5_FAMILY-2381";Tend="1428";Tstart="1263";shortTE="F";uid="9144c8d4-900a-4254-a458-02de899cbd3b"
CABPRJ010001894.1	RepeatMasker	Unknown	3611885	3612308	2377	+	.	ID="RND-5_FAMILY-4038";Tend="1379";Tstart="933";shortTE="F";uid="c3e8e5d1-fca9-4967-a92b-b7b990222b5a"
CABPRJ010001894.1	RepeatMasker	LINE/I-Jockey	3848889	3849079	1424	+	.	ID="RND-5_FAMILY-11313";Tend="1150";Tstart="958";shortTE="F";uid="31ccb160-4193-4ca4-88b3-d55d96c413ab"
CABPRJ010001894.1	RepeatMasker	Retroposon?	906052	906185	501	+	.	ID="RND-4_FAMILY-241";Tend="1800";Tstart="1656";shortTE="F";uid="26ea9e2f-1f13-4d54-92ac-2b32134ce3a8"
CABPRJ010001894.1	RepeatMasker	DNA/hAT-Tip100	2035062	2035233	593	+	.	ID="RND-6_FAMILY-9406";Tend="1151";Tstart="972";shortTE="F";uid="e52abe66-be02-4796-8a75-19f4d3f2cd07"
CABPRJ010001894.1	RepeatMasker	LINE/L2	4070984	4071264	534	+	.	ID="RND-6_FAMILY-36446";Tend="1187";Tstart="902";shortTE="F";uid="cd4ab9db-c678-40c8-b48a-855fbf0d809d"
CABPRJ010001894.1	RepeatMasker	LINE/L2	785777	786097	1875	+	.	ID="RND-6_FAMILY-9204";Tend="1794";Tstart="1477";shortTE="F";uid="58d6999c-cf4f-4ed1-8323-e9f9f4735660"
CABPRJ010001894.1	RepeatMasker	Retroposon?	1124306	1124453	540	+	.	ID="RND-4_FAMILY-241";Tend="1792";Tstart="1655";shortTE="F";uid="b620f5ce-afc4-4f1b-92b1-e0049ec91e0a"
CABPRJ010001894.1	RepeatMasker	Unknown	2368994	2369579	1829	+	.	ID="RND-6_FAMILY-11785";Tend="1571";Tstart="913";shortTE="F";uid="3fb88aaa-8ae5-4671-9b2c-3510bd83f10f"
CABPRJ010001894.1	RepeatMasker	DNA/hAT-Tip100	2193960	2194189	735	+	.	ID="RND-6_FAMILY-9406";Tend="1611";Tstart="1379";shortTE="F";uid="207f26fc-4363-434a-aa83-020cc9c9e011"
CABPRJ010001894.1	RepeatMasker	Retroposon?	667504	667727	601	+	.	ID="RND-5_FAMILY-8932";Tend="1347";Tstart="1106";shortTE="F";uid="5e50ab7c-9f33-48e7-88a2-21ad163d12ba"
CABPRJ010001894.1	RepeatMasker	LINE/I-Jockey	3813141	3813565	902	+	.	ID="RND-6_FAMILY-7656";Tend="1500";Tstart="1080";shortTE="F";uid="79fbc1eb-ec59-4795-a7b7-9477324f7b2a"
CABPRJ010001894.1	RepeatMasker	DNA/hAT-hAT19	1721867	1722059	447	+	.	ID="RND-5_FAMILY-4782";Tend="1610";Tstart="1405";shortTE="F";uid="c9b95aea-fdc9-4b73-9c85-923a602829db"
CABPRJ010001894.1	RepeatMasker	Retroposon?	1565520	1566078	2329	+	.	ID="RND-6_FAMILY-1973";Tend="1287";Tstart="668";shortTE="F";uid="4f2bb648-1dc8-4f16-b8dc-6dfe4fac057c"
CABPRJ010001894.1	RepeatMasker	DNA/Ginger-1	2680129	2680270	463	+	.	ID="RND-5_FAMILY-95";Tend="1706";Tstart="1566";shortTE="F";uid="ed3d272d-a5aa-4324-a99f-45e4658f868f"
CABPRJ010001894.1	RepeatMasker	Retroposon?	3799195	3799610	2181	+	.	ID="RND-5_FAMILY-8932";Tend="1346";Tstart="933";shortTE="F";uid="6a72c2e4-4062-408d-ae55-f5c4e92f88de"
CABPRJ010001894.1	RepeatMasker	LINE/R1	3857275	3857976	550	+	.	ID="RND-6_FAMILY-16872";TEgroup="ctg_1894%7CRND-6_FAMILY-16872%7C1";Tend="1729";Tstart="710";shortTE="F";uid="f2195a0c-1c4e-44c5-a355-7f96d0b1dc14"
CABPRJ010001894.1	RepeatMasker	DNA/hAT-Ac	1872763	1873023	632	+	.	ID="DNA8-20_AP";Tend="281";Tstart="2";shortTE="F";uid="7e6af34c-13d9-44aa-888d-980d57d1e477"
CABPRJ010001894.1	RepeatMasker	DNA/Kolobok-E	4025791	4026026	1207	+	.	ID="RND-6_FAMILY-5146";Tend="1186";Tstart="930";shortTE="F";uid="c2446484-c8d5-460d-a841-65efe2c39a7b"
CABPRJ010001894.1	RepeatMasker	Retroposon?	1848384	1848691	1455	+	.	ID="RND-5_FAMILY-3149";Tend="1444";Tstart="1135";shortTE="F";uid="125b0749-5304-49c7-b15e-0b4be037c555"
CABPRJ010001894.1	RepeatMasker	Unknown	3796815	3797028	617	+	.	ID="RND-6_FAMILY-3236";Tend="1568";Tstart="1367";shortTE="F";uid="9c15ee3f-d94f-4d11-90a7-674d2cd4fec9"
CABPRJ010001894.1	RepeatMasker	DNA	3502284	3502461	446	+	.	ID="RND-6_FAMILY-15871";Tend="1571";Tstart="1412";shortTE="F";uid="79d84416-9c3b-41e6-890e-6e9808e9a8a5"
CABPRJ010001894.1	RepeatMasker	Unknown	3207079	3207549	2285	+	.	ID="RND-6_FAMILY-5948";Tend="1377";Tstart="922";shortTE="F";uid="291af16c-cc7e-4ed3-9316-016f38c79bd7"
CABPRJ010001894.1	RepeatMasker	Retroposon?	453837	454084	518	+	.	ID="RND-5_FAMILY-8932";Tend="1346";Tstart="1100";shortTE="F";uid="51e9e370-6554-4df2-984b-30beac6e274b"
CABPRJ010001894.1	RepeatMasker	DNA/Ginger-1	1291360	1291769	1966	+	.	ID="RND-4_FAMILY-145";Tend="1398";Tstart="1010";shortTE="F";uid="5b832ff4-c68d-4850-9807-71e2a7e1b626"
CABPRJ010001894.1	RepeatMasker	Unknown	1184280	1184413	429	+	.	ID="RND-6_FAMILY-1441";Tend="1143";Tstart="1025";shortTE="F";uid="53f18d95-4bac-4b50-a524-3ae7565a6091"
CABPRJ010001894.1	RepeatMasker	Retroposon?	3691025	3691552	2305	+	.	ID="RND-5_FAMILY-7401";Tend="1417";Tstart="835";shortTE="F";uid="d20a9a64-b17d-4d99-9826-0c1b89c11505"
CABPRJ010001894.1	RepeatMasker	Retroposon	1488977	1489373	1701	+	.	ID="RND-5_FAMILY-863";Tend="1648";Tstart="1264";shortTE="F";uid="cf4d0a49-c238-42f5-ad27-8f8578b4a729"
CABPRJ010001894.1	RepeatMasker	DNA/Kolobok-E	2412729	2413327	2447	+	.	ID="RND-1_FAMILY-28";Tend="1627";Tstart="1023";shortTE="F";uid="a841a313-d05b-4e31-809a-54ce54f8a16d"
CABPRJ010001894.1	RepeatMasker	DNA/Ginger-1	5395	5617	663	+	.	ID="RND-5_FAMILY-95";Tend="1668";Tstart="1405";shortTE="F";uid="14d22792-ac3f-4a68-b9f3-0a3c646b6892"
CABPRJ010001894.1	RepeatMasker	DNA/Ginger-1	1299396	1299558	907	+	.	ID="RND-5_FAMILY-95";Tend="1676";Tstart="1486";shortTE="F";uid="12a3e661-292a-4643-9971-6fc9fc14c956"
CABPRJ010001894.1	RepeatMasker	Retroposon?	1429404	1429697	599	+	.	ID="RND-6_FAMILY-60";Tend="2289";Tstart="2011";shortTE="F";uid="7cad3be3-6abf-47f4-807f-38d1327cf4ea"
CABPRJ010001894.1	RepeatMasker	DNA	1378822	1378995	455	+	.	ID="TTAA22_AP";Tend="170";Tstart="1";shortTE="F";uid="cca70297-96ec-4886-961a-cc4337ddc83b"
CABPRJ010001894.1	RepeatMasker	DNA/hAT	488771	489107	2033	+	.	ID="RND-6_FAMILY-2017";Tend="1325";Tstart="980";shortTE="F";uid="22c4403f-899e-4569-9fb8-6d7d7afa824f"
CABPRJ010001894.1	RepeatMasker	DNA/Ginger-1	3707126	3707530	2037	+	.	ID="RND-5_FAMILY-95";Tend="1707";Tstart="1298";shortTE="F";uid="f94b37ad-b3e5-4424-9127-3fa92a671379"
CABPRJ010001894.1	RepeatMasker	RC/Helitron	3761563	3761737	808	+	.	ID="RND-6_FAMILY-8525";Tend="1226";Tstart="1062";shortTE="F";uid="ba7981fc-5e82-4e2f-a3e2-215445534633"
CABPRJ010001894.1	RepeatMasker	Retroposon?	1944100	1944325	405	+	.	ID="RND-6_FAMILY-146";Tend="1146";Tstart="921";shortTE="F";uid="ffd59d18-347e-442e-8d4f-06496cfae1e4"
CABPRJ010001894.1	RepeatMasker	DNA/Ginger-1	1259246	1259742	1221	+	.	ID="RND-4_FAMILY-145";Tend="1478";Tstart="1044";shortTE="F";uid="80711b96-b3d0-4cd7-8d11-3f0eceba8b9c"
CABPRJ010001894.1	RepeatMasker	DNA/hAT-hAT19	1264693	1265358	1568	+	.	ID="RND-5_FAMILY-4782";Tend="1640";Tstart="971";shortTE="F";uid="e2a17f42-b379-4ec8-bdbb-b26d60a1cbc2"
CABPRJ010001894.1	RepeatMasker	Retroposon?	1302446	1302930	417	+	.	ID="RND-4_FAMILY-241";TEgroup="ctg_1894%7CRND-4_FAMILY-241%7C3";Tend="1802";Tstart="1157";shortTE="F";uid="ac61bc9e-4d1c-48dd-b073-4fedc5da158a"
CABPRJ010001894.1	RepeatMasker	DNA/TcMar-Mariner	563328	564205	1743	+	.	ID="MARINER-25_SIN";TEgroup="ctg_1894%7CMARINER-25_SIN%7C1";Tend="1321";Tstart="2";shortTE="F";uid="1e981c00-1834-4d82-a33e-7e42b5b1ad2e"
CABPRJ010001894.1	RepeatMasker	DNA/Ginger-1	528651	528961	1122	+	.	ID="RND-5_FAMILY-95";Tend="1670";Tstart="1367";shortTE="F";uid="b85fddb8-c44d-46e5-8c4e-62afbe8e83bf"
CABPRJ010001894.1	RepeatMasker	DNA/Ginger-1	3735811	3736398	828	+	.	ID="RND-5_FAMILY-95";Tend="1570";Tstart="922";shortTE="F";uid="f64890e6-b27b-480d-b7b3-f724bb74f939"
CABPRJ010001894.1	RepeatMasker	Unknown	2830016	2831544	5295	+	.	ID="RND-5_FAMILY-7139";Tend="1476";Tstart="1";shortTE="F";uid="b2a2c8c7-befb-41f4-8a75-d14a3e69da26"
CABPRJ010001894.1	RepeatMasker	DNA/hAT	2803470	2803762	1418	+	.	ID="RND-5_FAMILY-4128";Tend="1468";Tstart="1167";shortTE="F";uid="e08b6cd1-ef82-4b17-8a49-69426354cc31"
CABPRJ010001894.1	RepeatMasker	DNA	3580273	3580521	1092	+	.	ID="RND-5_FAMILY-1374";Tend="1038";Tstart="774";shortTE="F";uid="6ff76ddd-1f76-4248-85f7-6d6d8b914a1f"
CABPRJ010001894.1	RepeatMasker	DNA/hAT	816845	817279	2367	+	.	ID="RND-6_FAMILY-10937";Tend="1155";Tstart="703";shortTE="F";uid="7c3f8cc8-f502-49bb-b133-fe7109ee3576"
CABPRJ010001894.1	RepeatMasker	RC/Helitron	3765012	3766125	6801	+	.	ID="RND-5_FAMILY-5861";Tend="1393";Tstart="307";shortTE="F";uid="618655fe-31a3-4917-ad55-4415d8f7ec2c"
CABPRJ010001894.1	RepeatMasker	DNA/hAT-Blackjack	2275498	2276061	2909	+	.	ID="RND-5_FAMILY-1067";Tend="1468";Tstart="917";shortTE="F";uid="57a78548-5b60-41e1-bd24-bcdfa03947c2"
CABPRJ010001894.1	RepeatMasker	RC/Helitron	1509964	1510307	1444	+	.	ID="RND-5_FAMILY-18995";Tend="1257";Tstart="899";shortTE="F";uid="f73aa57c-686f-4f1c-b696-1b2560be8784"
CABPRJ010001894.1	RepeatMasker	DNA/Ginger-1	1997076	1997430	438	+	.	ID="RND-5_FAMILY-95";Tend="1351";Tstart="986";shortTE="F";uid="ad83e057-8852-4f9f-a7da-2a1f2ce9ccd3"
CABPRJ010001894.1	RepeatMasker	RC/Helitron	2253701	2253985	1189	+	.	ID="RND-5_FAMILY-2198";Tend="1398";Tstart="1112";shortTE="F";uid="2e14311b-2a3e-4a69-a9ed-4456e7e09c05"
CABPRJ010001894.1	RepeatMasker	DNA	3805888	3806085	983	+	.	ID="RND-6_FAMILY-12379";Tend="1289";Tstart="1094";shortTE="F";uid="6dd996f8-2b4f-4305-8b81-fe95f1334eb4"
CABPRJ010001894.1	RepeatMasker	Unknown	1207779	1207896	471	+	.	ID="RND-6_FAMILY-6796";Tend="771";Tstart="641";shortTE="F";uid="4aa4859a-7364-4cc4-8449-dd3f32051526"
CABPRJ010001894.1	RepeatMasker	Unknown	4124020	4124471	1546	+	.	ID="RND-5_FAMILY-604";Tend="1458";Tstart="999";shortTE="F";uid="e0c8b51a-35d8-4595-97c6-5415500c3e4c"
CABPRJ010001894.1	RepeatMasker	DNA/Kolobok-E	2493123	2493300	540	+	.	ID="RND-5_FAMILY-3481";Tend="1068";Tstart="892";shortTE="F";uid="36da11fc-bf7a-405c-90f9-6ac78cc2957b"
CABPRJ010001894.1	RepeatMasker	DNA/Ginger-1	3968449	3968671	1425	+	.	ID="RND-1_FAMILY-7";Tend="1112";Tstart="888";shortTE="F";uid="9116e669-6fe3-47fe-a98d-93cc219811f2"
CABPRJ010001894.1	RepeatMasker	Unknown	3931417	3931869	1482	+	.	ID="RND-5_FAMILY-6566";Tend="1283";Tstart="907";shortTE="F";uid="c1e1e134-e233-4e58-bd2e-72fdab2edd58"
CABPRJ010001894.1	RepeatMasker	Retroposon?	3348835	3349307	2374	+	.	ID="RND-5_FAMILY-3149";Tend="1444";Tstart="967";shortTE="F";uid="d301fffa-1349-4895-b299-4dfcdc6b0dd8"
CABPRJ010001894.1	RepeatMasker	DNA/hAT	537599	537898	1088	+	.	ID="RND-6_FAMILY-2017";Tend="1262";Tstart="994";shortTE="F";uid="6ebbd9e2-b27b-401e-a31d-1286ee892ed0"
CABPRJ010001894.1	RepeatMasker	Unknown	138060	138342	450	+	.	ID="RND-6_FAMILY-11785";Tend="1587";Tstart="1346";shortTE="F";uid="5a4dc43b-b44e-49fd-b19a-eb5bbc758f36"
CABPRJ010001894.1	RepeatMasker	DNA/hAT-hATm	234670	236333	4950	+	.	ID="RND-6_FAMILY-20625";TEgroup="ctg_1894%7CRND-6_FAMILY-20625%7C1";Tend="1765";Tstart="355";shortTE="F";uid="2600e66f-f2f9-4e2c-ae7a-1e141eae631c"
CABPRJ010001894.1	RepeatMasker	DNA/Ginger-1	3669307	3670174	2239	+	.	ID="rnd-5_family-95";Tend="1694";Tstart="863";shortTE="F";uid="ededebe2-29a2-42d5-a64d-3273d7da12d0"
CABPRJ010001894.1	RepeatMasker	LINE/CR1	1523718	1524078	763	+	.	ID="RND-6_FAMILY-7135";Tend="1486";Tstart="1081";shortTE="F";uid="022b25ec-ac10-4b66-b127-ff06118f1f4b"
CABPRJ010001894.1	RepeatMasker	Retroposon?	3022001	3022233	1024	+	.	ID="RND-1_FAMILY-3";Tend="1010";Tstart="784";shortTE="F";uid="b7800024-f508-49da-b1ed-bd39c86f5fdc"
CABPRJ010001894.1	RepeatMasker	DNA/Kolobok-E	3949512	3949891	2143	+	.	ID="RND-6_FAMILY-5146";Tend="1579";Tstart="1196";shortTE="F";uid="837abc2e-72bd-4998-b80c-664d81a78a92"
CABPRJ010001894.1	RepeatMasker	DNA/Ginger-1	1549941	1550499	1354	+	.	ID="RND-5_FAMILY-95";Tend="1588";Tstart="922";shortTE="F";uid="675ebc65-3432-4a8a-b5ac-14be8574f844"
CABPRJ010001894.1	RepeatMasker	Retroposon?	2457254	2457420	1177	+	.	ID="RND-5_FAMILY-4854";Tend="374";Tstart="209";shortTE="F";uid="c31b044d-4d89-4fb7-bd2f-1451d54f591c"
CABPRJ010001894.1	RepeatMasker	DNA/hAT-Tip100	2685999	2686589	1957	+	.	ID="RND-6_FAMILY-18690";Tend="1346";Tstart="817";shortTE="F";uid="6dd44fe8-ddd0-49d3-8c60-888269d930b3"
CABPRJ010001894.1	RepeatMasker	DNA/hAT-Tip100	2054141	2054249	576	+	.	ID="RND-6_FAMILY-8400";Tend="2308";Tstart="2198";shortTE="F";uid="d765151e-8502-43f6-b5e2-4694fca05fd4"
CABPRJ010001894.1	RepeatMasker	DNA/Ginger-1	2952361	2952505	851	+	.	ID="RND-1_FAMILY-12";Tend="1063";Tstart="928";shortTE="F";uid="d5581de8-9218-4029-b8ce-554ee1d11e9c"
CABPRJ010001894.1	RepeatMasker	DNA/Kolobok-E	665899	666104	706	+	.	ID="RND-6_FAMILY-5146";Tend="1084";Tstart="870";shortTE="F";uid="b74ae2ab-0b09-467a-b66f-93832275b85a"
CABPRJ010001894.1	RepeatMasker	DNA/Ginger-1	3726961	3727618	466	+	.	ID="RND-5_FAMILY-95";Tend="1661";Tstart="922";shortTE="F";uid="6be1f926-70ba-4937-a955-0f1f0c30c216"
CABPRJ010001894.1	RepeatMasker	Retroposon?	3174413	3174549	750	+	.	ID="RND-5_FAMILY-3149";Tend="1350";Tstart="1216";shortTE="F";uid="b4045ec6-4dea-4023-b1a4-933574c41ff5"
CABPRJ010001894.1	RepeatMasker	Unknown	1719328	1719760	1650	+	.	ID="RND-1_FAMILY-149";Tend="1386";Tstart="954";shortTE="F";uid="0d50eed3-9e09-4b04-aea6-2c2d7a2005ff"
CABPRJ010001894.1	RepeatMasker	DNA/Ginger-1	2663145	2663424	1488	+	.	ID="RND-4_FAMILY-311";Tend="1694";Tstart="1425";shortTE="F";uid="6d520eb8-12c9-415b-b416-fd519053093c"
CABPRJ010001894.1	RepeatMasker	Retroposon?	2215788	2216292	1297	+	.	ID="RND-5_FAMILY-4854";Tend="962";Tstart="172";shortTE="F";uid="24247616-c651-4031-802a-257f83c9992a"
CABPRJ010001894.1	RepeatMasker	Retroposon?	3189043	3189302	556	+	.	ID="RND-6_FAMILY-2796";Tend="1190";Tstart="673";shortTE="F";uid="d5850d87-a15e-45c9-b9c3-620db8829722"
CABPRJ010001894.1	RepeatMasker	DNA/TcMar-Mariner	3122150	3123763	10074	+	.	ID="RND-6_FAMILY-9023";Tend="2286";Tstart="687";shortTE="F";uid="93c2a89a-32f0-4929-bbcb-44fbc202761e"
CABPRJ010001894.1	RepeatMasker	LINE/CR1	2185660	2185869	402	+	.	ID="RND-6_FAMILY-5261";Tend="1628";Tstart="1418";shortTE="F";uid="53937ef2-40d7-4104-a04c-cccd08070f2d"
CABPRJ010001894.1	RepeatMasker	DNA/hAT-hAT19	1272030	1272232	628	+	.	ID="RND-5_FAMILY-4782";Tend="1539";Tstart="1346";shortTE="F";uid="2941071c-03a9-45a0-8bd5-7955562762f0"
CABPRJ010001894.1	RepeatMasker	Retroposon?	1171970	1172097	431	+	.	ID="RND-5_FAMILY-8932";Tend="1365";Tstart="1194";shortTE="F";uid="935722b3-4003-40ce-ba88-6e4b59f68baa"
CABPRJ010001894.1	RepeatMasker	Retroposon?	3076572	3076829	655	+	.	ID="RND-6_FAMILY-14413";Tend="1398";Tstart="1145";shortTE="F";uid="daddf320-d9d0-49bf-8197-cfa323dae9ed"
CABPRJ010001894.1	RepeatMasker	DNA/Ginger-1	3546919	3547298	1923	+	.	ID="RND-4_FAMILY-311";Tend="1375";Tstart="958";shortTE="F";uid="95a122d3-9141-431a-af0b-eb32927cd28b"
CABPRJ010001894.1	RepeatMasker	Unknown	3609695	3610161	1401	+	.	ID="RND-4_FAMILY-334";Tend="1332";Tstart="856";shortTE="F";uid="dcdc64f8-82a8-42ed-aa11-63e5dc87a13f"
CABPRJ010001894.1	RepeatMasker	Retroposon?	4171210	4171662	2493	+	.	ID="RND-5_FAMILY-8932";Tend="1347";Tstart="883";shortTE="F";uid="77c0c862-9e4f-4b13-bfb5-b580d137da30"
CABPRJ010001894.1	RepeatMasker	DNA	3854251	3854731	1990	+	.	ID="RND-5_FAMILY-2609";Tend="1463";Tstart="987";shortTE="F";uid="c2ca00e5-6885-4a87-8770-5a644660f435"
CABPRJ010001894.1	RepeatMasker	DNA/hAT-Tip100	3204879	3205235	1598	+	.	ID="RND-5_FAMILY-158";Tend="1788";Tstart="1435";shortTE="F";uid="3bbce8e5-2a72-42fe-8539-314aeaf243b5"
CABPRJ010001894.1	RepeatMasker	DNA/hAT-hAT19	889043	889634	1517	+	.	ID="RND-6_FAMILY-6478";Tend="1538";Tstart="1007";shortTE="F";uid="7db7e481-8bae-4ca3-9e22-8668b1dd191d"
CABPRJ010001894.1	RepeatMasker	Retroposon?	3655882	3656356	2203	+	.	ID="RND-1_FAMILY-35";Tend="2008";Tstart="1569";shortTE="F";uid="72667605-1d6a-4ab1-a3a1-ec0017526b26"
CABPRJ010001894.1	RepeatMasker	RC/Helitron	491167	491538	1486	+	.	ID="RND-5_FAMILY-5861";TEgroup="ctg_1894%7CRND-5_FAMILY-5861%7C2";Tend="1166";Tstart="835";shortTE="F";uid="000424ce-676e-477a-81ab-e339f8bba75f"
CABPRJ010001894.1	RepeatMasker	LINE/RTE-BovB	1110457	1110748	1312	+	.	ID="RND-1_FAMILY-79";Tend="1783";Tstart="1498";shortTE="F";uid="c7e9bdb8-dca1-41af-88f8-409cd4288136"
CABPRJ010001894.1	RepeatMasker	DNA/Ginger-1	1261172	1261638	555	+	.	ID="RND-2_FAMILY-26";Tend="1744";Tstart="1229";shortTE="F";uid="d60c95f7-f5a1-4e60-9733-af1899d92077"
CABPRJ010001894.1	RepeatMasker	Unknown	180840	181305	966	+	.	ID="RND-6_FAMILY-9464";Tend="1583";Tstart="1108";shortTE="F";uid="494f1005-99d2-4304-b7ab-1f4b8addfe5f"
CABPRJ010001894.1	RepeatMasker	Unknown	2803341	2803453	678	+	.	ID="RND-4_FAMILY-4488";Tend="1244";Tstart="1136";shortTE="F";uid="4d326600-30b4-400a-abc0-33e15a7912e4"
CABPRJ010001894.1	RepeatMasker	DNA/TcMar-Tigger	2301982	2302147	974	+	.	ID="RND-4_FAMILY-5218";Tend="1082";Tstart="896";shortTE="F";uid="97c7ff55-d07e-4936-a9fa-f3df560a2047"
CABPRJ010001894.1	RepeatMasker	DNA/hAT-hATm	3848703	3848894	868	+	.	ID="hat-4_ap";Tend="143";Tstart="1";shortTE="F";uid="c3a533db-5cba-47e2-a53c-58f6c47c8029"
CABPRJ010001894.1	RepeatMasker	DNA/Ginger-1	3718075	3718205	586	+	.	ID="RND-1_FAMILY-12";Tend="1259";Tstart="1136";shortTE="F";uid="0f39ba9c-f62e-44bd-a1ec-772a0c7b21d9"
CABPRJ010001894.1	RepeatMasker	DNA/hAT-Tip100	3429370	3429674	1607	+	.	ID="RND-6_FAMILY-2207";Tend="520";Tstart="212";shortTE="F";uid="7adf7bca-0818-4977-b9a2-3b3a52f3e256"
CABPRJ010001894.1	RepeatMasker	DNA/hAT-hAT19	642466	642623	602	+	.	ID="RND-5_FAMILY-4782";Tend="1168";Tstart="1014";shortTE="F";uid="6db5b98c-23d5-4a58-88a9-8ab03375d2d0"
CABPRJ010001894.1	RepeatMasker	Unknown	1300981	1301275	1360	+	.	ID="RND-6_FAMILY-2453";Tend="1195";Tstart="935";shortTE="F";uid="77468f80-d24b-4de2-8299-ab3131d44b2b"
CABPRJ010001894.1	RepeatMasker	Unknown	2541177	2541486	1404	+	.	ID="RND-5_FAMILY-6081";Tend="1546";Tstart="1259";shortTE="F";uid="44928ddb-0f1a-40e7-881b-e57c89f726d3"
CABPRJ010001894.1	RepeatMasker	Unknown	3812819	3813136	1828	+	.	ID="RND-6_FAMILY-31231";Tend="1573";Tstart="1276";shortTE="F";uid="749de3ae-f264-4336-93f5-882ada2f0a23"
CABPRJ010001894.1	RepeatMasker	DNA	122656	122832	740	+	.	ID="RND-5_FAMILY-5075";Tend="1056";Tstart="860";shortTE="F";uid="c08c2c43-2895-4f85-bf34-f174207854fc"
CABPRJ010001894.1	RepeatMasker	DNA/hAT	548655	548951	619	+	.	ID="RND-5_FAMILY-6846";Tend="1554";Tstart="1281";shortTE="F";uid="8ddacb6c-7895-4636-8977-9734155caac4"
CABPRJ010001894.1	RepeatMasker	DNA/Ginger-1	3755828	3756531	1119	+	.	ID="RND-5_FAMILY-95";Tend="1707";Tstart="982";shortTE="F";uid="3cdbc3d0-2a6b-454c-b924-e26863dd3f10"
CABPRJ010001894.1	RepeatMasker	Unknown	2653782	2654035	1370	+	.	ID="RND-5_FAMILY-14444";Tend="1187";Tstart="918";shortTE="F";uid="e00b9808-3292-46cb-8b36-7bf519840862"
CABPRJ010001894.1	RepeatMasker	DNA/Ginger-1	3443553	3443837	463	+	.	ID="RND-5_FAMILY-95";TEgroup="ctg_1894%7CRND-5_FAMILY-95%7C4";Tend="1698";Tstart="1271";shortTE="F";uid="09eb6199-bb00-4640-bbd2-0804737fbbca"
CABPRJ010001894.1	RepeatMasker	Retroposon?	3449562	3449768	1719	+	.	ID="RND-6_FAMILY-14413";Tend="1763";Tstart="955";shortTE="F";uid="fea93e89-934d-496c-8bf6-4a2eec1c86aa"
CABPRJ010001894.1	RepeatMasker	Retroposon?	2255309	2255760	1043	+	.	ID="RND-4_FAMILY-241";Tend="1773";Tstart="1292";shortTE="F";uid="ab7e4c6c-fd29-44af-82dc-0208bc7ff44e"
CABPRJ010001894.1	RepeatMasker	DNA/hAT-Charlie	1761589	1761868	1107	+	.	ID="RND-6_FAMILY-17476";Tend="1424";Tstart="1126";shortTE="F";uid="e70fd908-6e09-4bf1-bb68-ddee0789a0ff"
CABPRJ010001894.1	RepeatMasker	Retroposon?	2637944	2638078	514	+	.	ID="RND-4_FAMILY-241";Tend="1789";Tstart="1656";shortTE="F";uid="acdcbef6-d504-4065-8188-09b65c9fdf48"
CABPRJ010001894.1	RepeatMasker	Unknown	796354	796512	622	+	.	ID="RND-6_FAMILY-8952";Tend="1794";Tstart="1616";shortTE="F";uid="67ea6127-4987-4d14-88ba-e08b6891d47e"
CABPRJ010001894.1	RepeatMasker	DNA/Ginger-1	1401364	1401500	748	+	.	ID="RND-2_FAMILY-26";Tend="1570";Tstart="1426";shortTE="F";uid="66f89c5c-f23e-4000-ab76-b7a6e8b2bbb0"
CABPRJ010001894.1	RepeatMasker	DNA/Ginger-1	1996327	1996500	1014	+	.	ID="RND-6_FAMILY-4437";Tend="1285";Tstart="1103";shortTE="F";uid="2561ba1f-0d1a-4ea9-9299-4f319f9361f2"
CABPRJ010001894.1	RepeatMasker	DNA/hAT-Charlie	2848792	2849178	1770	+	.	ID="RND-4_FAMILY-752";Tend="1377";Tstart="962";shortTE="F";uid="0c8a1f7f-ef2a-4228-9225-c6f423260d29"
CABPRJ010001894.1	RepeatMasker	Retroposon?	3042016	3042313	710	+	.	ID="RND-1_FAMILY-35";Tend="1122";Tstart="827";shortTE="F";uid="b56e5500-2b62-4803-9f0f-b4182e3d6710"
CABPRJ010001894.1	RepeatMasker	DNA/Ginger-1	2496426	2497189	3059	+	.	ID="RND-2_FAMILY-26";Tend="1930";Tstart="1102";shortTE="F";uid="a7a59726-c22d-4016-bd1a-ca8fd77c56bb"
CABPRJ010001894.1	RepeatMasker	DNA/Ginger-1	3444044	3444892	796	+	.	ID="rnd-5_family-5114";Tend="1932";Tstart="922";shortTE="F";uid="b0e6c254-7dc1-4d65-9018-f1c1084148c2"
CABPRJ010001894.1	RepeatMasker	Retroposon?	1233757	1234445	3513	+	.	ID="RND-1_FAMILY-1";Tend="1734";Tstart="966";shortTE="F";uid="17df1087-bc5c-4711-a7d5-05a9f616b72d"
CABPRJ010001894.1	RepeatMasker	Unknown	1942504	1942608	404	+	.	ID="RND-6_FAMILY-32304";Tend="814";Tstart="713";shortTE="F";uid="f02df63b-a47e-4674-bdef-89044196ac18"
CABPRJ010001894.1	RepeatMasker	Unknown	2112975	2113082	739	+	.	ID="RND-1_FAMILY-131";Tend="1045";Tstart="929";shortTE="F";uid="fea8b440-44c5-44c5-97c1-177a2dc0939c"
CABPRJ010001894.1	RepeatMasker	Retroposon?	2972792	2973301	654	+	.	ID="RND-1_FAMILY-35";Tend="2157";Tstart="1642";shortTE="F";uid="8ae1e261-cf0a-41ca-ba73-d89f7511a1ed"
CABPRJ010001894.1	RepeatMasker	Unknown	3956117	3956323	543	+	.	ID="RND-4_FAMILY-1509";Tend="1253";Tstart="1064";shortTE="F";uid="0619181a-fbd3-4d8f-953d-ddb7c423f6b8"
CABPRJ010001894.1	RepeatMasker	LINE/CR1	3697198	3697381	434	+	.	ID="RND-5_FAMILY-5803";Tend="1382";Tstart="1198";shortTE="F";uid="649638bd-77b1-4e4a-b2ea-9aee8c9774c6"
CABPRJ010001894.1	RepeatMasker	DNA/Ginger-1	2284716	2284855	418	+	.	ID="RND-4_FAMILY-237";Tend="1073";Tstart="919";shortTE="F";uid="c4fe5e16-8c82-4448-b5da-d9806a69c204"
CABPRJ010001894.1	RepeatMasker	DNA/hAT-hAT19	2867960	2868614	2155	+	.	ID="RND-5_FAMILY-4782";Tend="1610";Tstart="976";shortTE="F";uid="417640ad-2412-49be-afab-d5e8096f230b"
CABPRJ010001894.1	RepeatMasker	DNA/Ginger-1	941241	941400	502	+	.	ID="RND-5_FAMILY-95";Tend="1696";Tstart="1545";shortTE="F";uid="799b4904-59cb-4cc5-95e3-df63070cf058"
CABPRJ010001894.1	RepeatMasker	Unknown	2017522	2017777	1107	+	.	ID="RND-6_FAMILY-2453";Tend="1195";Tstart="932";shortTE="F";uid="8f51659f-afa8-4cae-8b64-f37d6411a9ad"
CABPRJ010001894.1	RepeatMasker	Retroposon?	3650090	3650478	974	+	.	ID="RND-5_FAMILY-7401";Tend="1249";Tstart="800";shortTE="F";uid="9c211bda-c538-47f1-ab45-1fa60a04a18c"
CABPRJ010001894.1	RepeatMasker	DNA/hAT-Tip100	3203341	3203689	1608	+	.	ID="RND-6_FAMILY-8400";Tend="2275";Tstart="1938";shortTE="F";uid="4e1f8b8f-063b-4ff9-909e-1fe0e7650658"
CABPRJ010001894.1	RepeatMasker	Unknown	3704359	3704897	3192	+	.	ID="RND-4_FAMILY-334";Tend="1283";Tstart="732";shortTE="F";uid="fe8f2e3d-9a51-436b-853c-1b69c30430f8"
CABPRJ010001894.1	RepeatMasker	DNA/Ginger-1	2234766	2235113	1411	+	.	ID="RND-2_FAMILY-26";Tend="1904";Tstart="1543";shortTE="F";uid="d4032c49-55e4-430b-9811-d1998d2a75ab"
CABPRJ010001894.1	RepeatMasker	Unknown	2753147	2753718	807	+	.	ID="RND-6_FAMILY-3236";Tend="1568";Tstart="894";shortTE="F";uid="da832945-5cb6-4e54-88a0-e9cfae661b73"
CABPRJ010001894.1	RepeatMasker	DNA/Ginger-1	1688555	1688824	1438	+	.	ID="rnd-4_family-237";Tend="1942";Tstart="1455";shortTE="F";uid="f13f816b-9156-4721-bcda-89347092078f"
CABPRJ010001894.1	RepeatMasker	Retroposon?	1756162	1756410	716	+	.	ID="RND-5_FAMILY-8932";Tend="1352";Tstart="1118";shortTE="F";uid="e0761018-d032-4211-8ded-13288c215ccc"
CABPRJ010001894.1	RepeatMasker	Retroposon?	4050802	4051230	1395	+	.	ID="RND-6_FAMILY-970";Tend="1810";Tstart="1376";shortTE="F";uid="e96f872c-5e2b-480e-9f78-4e0a1f40aa6b"
CABPRJ010001894.1	RepeatMasker	DNA/Ginger-1	3219545	3219812	1361	+	.	ID="RND-1_FAMILY-12";Tend="1168";Tstart="883";shortTE="F";uid="895644b8-3ea0-43db-9996-96a34c5322fd"
CABPRJ010001894.1	RepeatMasker	DNA/Ginger-1	3649500	3649607	651	+	.	ID="RND-5_FAMILY-5114";Tend="1136";Tstart="769";shortTE="F";uid="96086e14-bc3a-48aa-9c85-42844a46a731"
CABPRJ010001894.1	RepeatMasker	DNA	2378816	2379076	754	+	.	ID="RND-6_FAMILY-12379";Tend="1253";Tstart="957";shortTE="F";uid="3eae7d60-9888-4152-b295-5bbdbd53bfa8"
CABPRJ010001894.1	RepeatMasker	Unknown	258722	258997	1501	+	.	ID="RND-6_FAMILY-9211";Tend="1470";Tstart="1182";shortTE="F";uid="3aa23d64-5de7-40e7-99f1-0ee797ea4aaf"
CABPRJ010001894.1	RepeatMasker	Retroposon?	3977100	3977300	964	+	.	ID="RND-5_FAMILY-8932";Tend="1346";Tstart="1143";shortTE="F";uid="539b8ea0-ba78-4277-b94d-981538791089"
CABPRJ010001894.1	RepeatMasker	DNA/hAT-Tip100	2621715	2622305	504	+	.	ID="RND-6_FAMILY-9406";TEgroup="ctg_1894%7CRND-6_FAMILY-9406%7C1";Tend="1659";Tstart="972";shortTE="T";uid="c7b6b314-b64d-4c83-8e1e-c91b75e37e60"
CABPRJ010001894.1	RepeatMasker	LINE/Penelope	2819515	2819714	1062	+	.	ID="RND-1_FAMILY-80";Tend="984";Tstart="778";shortTE="F";uid="5b30b22c-8a60-4d60-8687-d9353edc22c9"
CABPRJ010001894.1	RepeatMasker	Unknown	775742	775901	1019	+	.	ID="RND-5_FAMILY-4292";Tend="1108";Tstart="948";shortTE="F";uid="971e3edd-0f3c-4226-abf4-0fb3cef1123c"
CABPRJ010001894.1	RepeatMasker	DNA/Kolobok-E	541128	541623	2351	+	.	ID="rnd-1_family-28";Tend="1397";Tstart="916";shortTE="F";uid="59a76a3c-49c5-4758-a48c-6119a7e691b6"
CABPRJ010001894.1	RepeatMasker	DNA/hAT-hAT19	507668	508108	1104	+	.	ID="DNA8-78_AP";Tend="621";Tstart="112";shortTE="F";uid="316286ee-870d-417d-ad5f-56bff89bfa1b"
CABPRJ010001894.1	RepeatMasker	DNA/Ginger-1	1655435	1655922	2780	+	.	ID="rnd-4_family-311";Tend="1687";Tstart="982";shortTE="F";uid="0d9e076b-d27e-48c6-8cd1-2b6fed1cb857"
CABPRJ010001894.1	RepeatMasker	Unknown	1950429	1950720	893	+	.	ID="RND-5_FAMILY-2436";Tend="2061";Tstart="1793";shortTE="F";uid="cd1dfa6b-444c-4032-b24d-15a9175bea28"
CABPRJ010001894.1	RepeatMasker	DNA/Kolobok-E	465710	466335	3040	+	.	ID="RND-5_FAMILY-3481";Tend="1583";Tstart="943";shortTE="F";uid="bb9e540b-118e-48e5-a472-b78e0bbc7dfd"
CABPRJ010001894.1	RepeatMasker	DNA/Ginger-1	3579586	3579875	1490	+	.	ID="RND-2_FAMILY-26";Tend="2018";Tstart="1728";shortTE="F";uid="d6bb3549-b34f-4a48-a8d4-16e9a26e741b"
CABPRJ010001894.1	RepeatMasker	DNA/hAT-Tip100	2457421	2457773	2526	+	.	ID="rnd-6_family-8400";Tend="2324";Tstart="1893";shortTE="F";uid="885580f5-5b67-4a96-b682-a28824ac828b"
CABPRJ010001894.1	RepeatMasker	DNA/hAT-Tip100	1389734	1390120	1334	+	.	ID="RND-6_FAMILY-9406";Tend="1352";Tstart="984";shortTE="F";uid="599cb820-e464-4650-9018-d126649c21c6"
CABPRJ010001894.1	RepeatMasker	Unknown	1533448	1534124	4556	+	.	ID="RND-5_FAMILY-4292";Tend="1632";Tstart="949";shortTE="F";uid="f5693380-e54b-4dce-9b15-7307fe616aa4"
CABPRJ010001894.1	RepeatMasker	Unknown	2679789	2680017	956	+	.	ID="RND-6_FAMILY-4028";Tend="1419";Tstart="1156";shortTE="F";uid="7b1f18c0-998a-4869-b2f7-887d50e266e6"
CABPRJ010001894.1	RepeatMasker	DNA/hAT-Charlie	2761567	2761774	971	+	.	ID="DNA8-55B_AP";Tend="186";Tstart="1";shortTE="F";uid="859385e3-fcd0-4a6c-86c2-d1b6e353d3da"
CABPRJ010001894.1	RepeatMasker	Unknown	1455122	1455465	1238	+	.	ID="RND-6_FAMILY-19026";Tend="1283";Tstart="892";shortTE="F";uid="294919db-30fc-4dc8-b29e-c28ceb0db3b8"
CABPRJ010001894.1	RepeatMasker	Unknown	2340558	2340691	496	+	.	ID="RND-6_FAMILY-3950";Tend="1532";Tstart="1393";shortTE="F";uid="0e82018b-4fcc-4469-b48d-c8395a16803a"
CABPRJ010001894.1	RepeatMasker	DNA/hAT-Tip100	1498320	1498768	1852	+	.	ID="RND-6_FAMILY-7821";Tend="966";Tstart="516";shortTE="F";uid="a64b755b-52a8-442a-b35d-ccc216618249"
CABPRJ010001894.1	RepeatMasker	DNA	3914362	3914595	504	+	.	ID="TTAA2B_AP";Tend="213";Tstart="1";shortTE="F";uid="de371728-4783-4389-a143-7a5052285e46"
CABPRJ010001894.1	RepeatMasker	DNA/Kolobok-E	1950115	1950359	682	+	.	ID="RND-6_FAMILY-481";Tend="990";Tstart="722";shortTE="F";uid="8f8f1234-4f84-4877-b8df-4e9f2ded0cf7"
CABPRJ010001894.1	RepeatMasker	Retroposon?	3689955	3691024	3276	+	.	ID="RND-1_FAMILY-35";Tend="1911";Tstart="798";shortTE="F";uid="82dfa4a6-960f-47f8-ac9b-bbf59ca05b18"
CABPRJ010001894.1	RepeatMasker	Unknown	3494180	3494373	842	+	.	ID="RND-1_FAMILY-106";Tend="1004";Tstart="815";shortTE="F";uid="c0db9d56-e2b1-4a3c-b429-0b544fdf3414"
CABPRJ010001894.1	RepeatMasker	DNA/Ginger-1	1987978	1988552	1326	+	.	ID="RND-5_FAMILY-95";Tend="1721";Tstart="1093";shortTE="F";uid="0e189f8a-9433-421e-bcc2-4331fd5b5a25"
CABPRJ010001894.1	RepeatMasker	DNA/hAT-Tip100	3099562	3099817	1025	+	.	ID="RND-6_FAMILY-9406";Tend="1587";Tstart="1321";shortTE="F";uid="ae861a8c-7956-4eec-8a75-c1b26477f9e0"
CABPRJ010001894.1	RepeatMasker	DNA/Ginger-1	829164	829313	409	+	.	ID="RND-4_FAMILY-145";Tend="1121";Tstart="983";shortTE="F";uid="e7cd44ef-12d3-460d-aefa-d50cca57f735"
CABPRJ010001894.1	RepeatMasker	DNA/TcMar-Tc1	3819790	3819949	682	+	.	ID="RND-6_FAMILY-5044";Tend="1443";Tstart="1287";shortTE="F";uid="cc8a14c9-d66f-413e-ab5e-076cac6fdb05"
CABPRJ010001894.1	RepeatMasker	DNA/Ginger-1	1660465	1660670	927	+	.	ID="RND-4_FAMILY-145";Tend="1176";Tstart="989";shortTE="F";uid="8f3dcc09-7196-45a7-afa1-0f8f3aca4fc8"
CABPRJ010001894.1	RepeatMasker	DNA/Ginger-1	1373559	1374624	6887	+	.	ID="RND-1_FAMILY-0";Tend="1897";Tstart="790";shortTE="F";uid="4611c149-9204-4094-bca7-8c17911d6d79"
CABPRJ010001894.1	RepeatMasker	DNA/Ginger-1	2629478	2629631	574	+	.	ID="RND-5_FAMILY-95";Tend="1133";Tstart="950";shortTE="F";uid="37ebb6df-374d-4c0d-b606-5362cef2af96"
CABPRJ010001894.1	RepeatMasker	LINE/Penelope	552450	552892	1503	+	.	ID="RND-6_FAMILY-12077";Tend="1028";Tstart="588";shortTE="F";uid="b0525d2b-ed11-466d-b80e-789111dd0f93"
CABPRJ010001894.1	RepeatMasker	DNA/Ginger-1	3216132	3216535	613	+	.	ID="RND-4_FAMILY-311";Tend="1355";Tstart="982";shortTE="F";uid="d424be44-ee73-44ba-bd1c-ae8019500e2f"
CABPRJ010001894.1	RepeatMasker	LINE/I	3169216	3169956	3644	+	.	ID="RND-4_FAMILY-1900";Tend="1583";Tstart="837";shortTE="F";uid="d5edd5bd-d804-4e20-a3bf-6dcaf86b3c9d"
CABPRJ010001894.1	RepeatMasker	Retroposon?	3243819	3243977	875	+	.	ID="RND-5_FAMILY-7401";Tend="1150";Tstart="997";shortTE="F";uid="ff0f32f7-06fa-4922-8a15-0503eb728b71"
CABPRJ010001894.1	RepeatMasker	Unknown	3231052	3231284	580	+	.	ID="RND-6_FAMILY-5446";Tend="1516";Tstart="1300";shortTE="F";uid="b6d198c8-87eb-4d4f-be5b-25c92b4af64d"
CABPRJ010001894.1	RepeatMasker	DNA/Ginger-1	2535418	2535538	528	+	.	ID="RND-5_FAMILY-95";Tend="1155";Tstart="1033";shortTE="F";uid="a5e71038-ce7d-4373-bceb-0ff6e349cc06"
CABPRJ010001894.1	RepeatMasker	DNA/Kolobok-E	2505123	2505574	2174	+	.	ID="RND-6_FAMILY-13202";Tend="1406";Tstart="951";shortTE="F";uid="fb75ee1f-a609-4b43-84c5-3b497067f190"
CABPRJ010001894.1	RepeatMasker	DNA/Ginger-1	1357461	1358071	874	+	.	ID="RND-5_FAMILY-95";Tend="1707";Tstart="1007";shortTE="F";uid="03d56410-6a17-46cc-b47e-d7cd6edadc98"
CABPRJ010001894.1	RepeatMasker	LINE/RTE-BovB	3006480	3006988	869	+	.	ID="RND-5_FAMILY-35";Tend="1535";Tstart="964";shortTE="F";uid="cabe6e88-cbe5-48ff-a326-352df059d25f"
CABPRJ010001894.1	RepeatMasker	DNA/Ginger-1	3287339	3287469	601	+	.	ID="RND-6_FAMILY-35072";Tend="1104";Tstart="975";shortTE="F";uid="dec4408e-83d0-415f-bb06-2f9d6200e0fd"
CABPRJ010001894.1	RepeatMasker	Retroposon?	1174659	1175322	3123	+	.	ID="RND-6_FAMILY-5185";Tend="2412";Tstart="1507";shortTE="F";uid="453ed342-a2cc-49f1-b712-cdd29974730d"
CABPRJ010001894.1	RepeatMasker	Retroposon?	3092480	3092641	894	+	.	ID="RND-6_FAMILY-14413";Tend="1366";Tstart="1205";shortTE="F";uid="2f368755-9ab7-4f92-b947-a70b7dc1779d"
CABPRJ010001894.1	RepeatMasker	Retroposon?	1820648	1820892	486	+	.	ID="RND-5_FAMILY-7401";Tend="1955";Tstart="1705";shortTE="F";uid="72199dc7-e742-4bc2-9551-e553095241f5"
CABPRJ010001894.1	RepeatMasker	Unknown	3482813	3483072	504	+	.	ID="RND-6_FAMILY-13930";Tend="1258";Tstart="957";shortTE="F";uid="69fb4753-0555-43a9-b032-7b7d751344ed"
CABPRJ010001894.1	RepeatMasker	DNA/Ginger-1	2734815	2735025	524	+	.	ID="RND-5_FAMILY-95";Tend="1102";Tstart="884";shortTE="F";uid="adf74a77-285e-41ff-beb7-0d821125fe65"
CABPRJ010001894.1	RepeatMasker	Retroposon?	3218745	3218921	781	+	.	ID="RND-5_FAMILY-8932";Tend="1085";Tstart="909";shortTE="F";uid="17519e23-ee5e-4620-83fd-30fb48af7750"
CABPRJ010001894.1	RepeatMasker	LINE/CR1	4029314	4029687	813	+	.	ID="RND-6_FAMILY-3785";Tend="1368";Tstart="971";shortTE="F";uid="a20c8aee-1747-4418-bebb-2eacbcd2926b"
CABPRJ010001894.1	RepeatMasker	DNA/Ginger-1	734565	735062	1191	+	.	ID="RND-1_FAMILY-12";Tend="1489";Tstart="929";shortTE="F";uid="bc281376-870f-4711-b6dc-ca519982e0f7"
CABPRJ010001894.1	RepeatMasker	RC/Helitron	2501869	2502147	892	+	.	ID="RND-6_FAMILY-27534";Tend="1666";Tstart="1383";shortTE="F";uid="915e9dda-57c2-4313-a4d3-411a68e4af1f"
CABPRJ010001894.1	RepeatMasker	DNA/Ginger-1	3761759	3762356	1303	+	.	ID="rnd-5_family-95";Tend="1958";Tstart="1126";shortTE="F";uid="72572b41-14d9-41d1-8eaa-7e1f29fecd70"
CABPRJ010001894.1	RepeatMasker	Retroposon?	3377625	3377924	1056	+	.	ID="RND-1_FAMILY-1";Tend="1191";Tstart="895";shortTE="F";uid="d01dda39-3b85-401e-9fd4-63466e131f20"
CABPRJ010001894.1	RepeatMasker	Unknown	1745867	1746093	1087	+	.	ID="RND-5_FAMILY-1296";Tend="1219";Tstart="959";shortTE="F";uid="2b4f0b27-9b9d-42b8-b41c-dc395e49dee1"
CABPRJ010001894.1	RepeatMasker	Retroposon?	4112752	4113029	1855	+	.	ID="RND-6_FAMILY-5185";Tend="919";Tstart="643";shortTE="F";uid="448b0013-2808-42a1-8116-3f1a19c68924"
CABPRJ010001894.1	RepeatMasker	RC/Helitron	351116	351467	1201	+	.	ID="RND-6_FAMILY-8525";Tend="1226";Tstart="903";shortTE="F";uid="38f4011d-7027-4dcb-98ad-cce6a23e1614"
CABPRJ010001894.1	RepeatMasker	DNA	193474	193966	2011	+	.	ID="rnd-6_family-15871";Tend="1735";Tstart="1129";shortTE="F";uid="58b32c0c-4dd7-47fd-8c51-1bd2749b4f37"
CABPRJ010001894.1	RepeatMasker	DNA	1112174	1112533	1354	+	.	ID="RND-2_FAMILY-6";Tend="1654";Tstart="1278";shortTE="F";uid="7a13b25c-dd8c-4af3-b157-74c0ce56b0b5"
CABPRJ010001894.1	RepeatMasker	DNA	2861305	2861436	659	+	.	ID="RND-6_FAMILY-2391";Tend="1113";Tstart="965";shortTE="F";uid="d5f90503-a496-45e5-ac7f-00e6c39a54f1"
CABPRJ010001894.1	RepeatMasker	Unknown	1961044	1961367	1190	+	.	ID="RND-6_FAMILY-4761";Tend="1162";Tstart="845";shortTE="F";uid="ef57b9b9-4af4-48c8-9b34-d8f7f7d17c66"
CABPRJ010001894.1	RepeatMasker	Retroposon?	1017626	1018027	1242	+	.	ID="RND-6_FAMILY-14413";Tend="1365";Tstart="942";shortTE="F";uid="6900f4d6-b07f-48f2-baab-6f597d14e95a"
CABPRJ010001894.1	RepeatMasker	Retroposon?	3517901	3518218	415	+	.	ID="RND-4_FAMILY-241";TEgroup="ctg_1894%7CRND-4_FAMILY-241%7C8";Tend="1517";Tstart="1116";shortTE="F";uid="d85588e9-e25f-4dcd-9b18-5b12e109090f"
CABPRJ010001894.1	RepeatMasker	Unknown	1838163	1838510	1897	+	.	ID="RND-6_FAMILY-2505";Tend="1488";Tstart="1131";shortTE="F";uid="80427ddd-e6a1-49ad-9569-512e52a940f6"
CABPRJ010001894.1	RepeatMasker	DNA/Kolobok-E	493462	494096	4205	+	.	ID="RND-6_FAMILY-5579";Tend="1503";Tstart="871";shortTE="F";uid="3e0be5be-157c-46d8-8e1a-9e203695e1a8"
CABPRJ010001894.1	RepeatMasker	DNA/Kolobok-E	204798	204919	442	+	.	ID="RND-6_FAMILY-17540";Tend="1479";Tstart="1350";shortTE="F";uid="b9276bd5-66e1-438c-8861-9be13d2232c9"
CABPRJ010001894.1	RepeatMasker	Unknown	2516302	2516710	1508	+	.	ID="RND-4_FAMILY-1421";Tend="1362";Tstart="964";shortTE="F";uid="b50a0f82-3b70-4053-9c85-1d595d7ed3af"
CABPRJ010001894.1	RepeatMasker	DNA/hAT-hAT19	2998725	2998919	583	+	.	ID="RND-6_FAMILY-434";Tend="1053";Tstart="863";shortTE="F";uid="23bfd4b6-2b45-4420-904a-8fd4d5b62161"
CABPRJ010001894.1	RepeatMasker	DNA/Ginger-1	2489429	2489896	2777	+	.	ID="rnd-1_family-12";Tend="1490";Tstart="1065";shortTE="F";uid="4556ccbd-b61e-4786-a707-0783b05db7ee"
CABPRJ010001894.1	RepeatMasker	Unknown	2514216	2514863	2773	+	.	ID="RND-6_FAMILY-3236";Tend="1579";Tstart="893";shortTE="F";uid="ca1ff9c8-39eb-42ab-b7a6-750566e1dbd6"
CABPRJ010001894.1	RepeatMasker	DNA/Ginger-1	1639747	1640402	2579	+	.	ID="rnd-6_family-263";Tend="1711";Tstart="920";shortTE="F";uid="3e932465-05b8-4459-ba0a-e49dde198a90"
CABPRJ010001894.1	RepeatMasker	DNA/Kolobok-E	114339	114485	493	+	.	ID="RND-6_FAMILY-19003";Tend="982";Tstart="825";shortTE="F";uid="0503eb53-51f2-4b22-adc9-92f51ccb260d"
CABPRJ010001894.1	RepeatMasker	DNA/Kolobok-E	1633543	1633647	410	+	.	ID="RND-5_FAMILY-24850";Tend="1257";Tstart="1153";shortTE="F";uid="7e18955f-1e69-42ce-84b4-fb156a0ae50d"
CABPRJ010001894.1	RepeatMasker	DNA/hAT-Tip100	3572889	3573140	1014	+	.	ID="RND-6_FAMILY-9406";Tend="1373";Tstart="1135";shortTE="F";uid="deb1c46c-88ec-4327-9292-9f96cec32867"
CABPRJ010001894.1	RepeatMasker	Unknown	3952123	3952283	651	+	.	ID="RND-4_FAMILY-4488";Tend="1068";Tstart="925";shortTE="F";uid="1c152756-cea0-4f58-b875-0601a745b3b2"
CABPRJ010001894.1	RepeatMasker	DNA/Ginger-1	3149615	3149715	423	+	.	ID="RND-5_FAMILY-95";Tend="1014";Tstart="912";shortTE="F";uid="c0899ab3-1810-40a3-b46e-d6584b138733"
CABPRJ010001894.1	RepeatMasker	DNA	488476	488811	1945	+	.	ID="RND-5_FAMILY-85";Tend="1275";Tstart="932";shortTE="F";uid="1fed4ebb-c244-475e-97a4-3ff8e8f6f975"
CABPRJ010001894.1	RepeatMasker	Retroposon?	117448	117653	449	+	.	ID="RND-5_FAMILY-4854";Tend="2838";Tstart="2627";shortTE="F";uid="c7d36d2f-992d-4d5d-ab18-fea79d40e52a"
CABPRJ010001894.1	RepeatMasker	DNA/TcMar-Tigger	2838283	2838473	596	+	.	ID="RND-5_FAMILY-2216";TEgroup="ctg_1894%7CRND-5_FAMILY-2216%7C1";Tend="1294";Tstart="859";shortTE="F";uid="a2126975-3cee-4d9b-a3bf-7549ef999130"
CABPRJ010001894.1	RepeatMasker	Retroposon?	3206244	3206523	912	+	.	ID="RND-6_FAMILY-3029";Tend="1016";Tstart="717";shortTE="F";uid="a6ad9d66-cc32-4664-9ecf-8e8499cfe362"
CABPRJ010001894.1	RepeatMasker	DNA/Ginger-1	2516722	2517764	5196	+	.	ID="RND-2_FAMILY-26";Tend="1931";Tstart="913";shortTE="F";uid="ee7c95a9-be5a-4bef-b168-a53e93ec4068"
CABPRJ010001894.1	RepeatMasker	LINE/I-Jockey	746129	746610	1110	+	.	ID="RND-6_FAMILY-572";TEgroup="ctg_1894%7CRND-6_FAMILY-572%7C1";Tend="529";Tstart="195";shortTE="F";uid="679582df-9816-4eb3-8574-b9d400700084"
CABPRJ010001894.1	RepeatMasker	DNA/MULE-MuDR	1762332	1763175	5084	+	.	ID="RND-6_FAMILY-4382";Tend="1797";Tstart="900";shortTE="F";uid="a5669366-03b1-434c-a721-8a082a8fca1e"
CABPRJ010001894.1	RepeatMasker	Retroposon?	3186719	3186969	1073	+	.	ID="RND-5_FAMILY-3149";Tend="1185";Tstart="939";shortTE="F";uid="6a62d52f-2ca1-4ee7-b55a-561f6a0c9ed7"
CABPRJ010001894.1	RepeatMasker	DNA/Kolobok-E	3673119	3673296	631	+	.	ID="RND-6_FAMILY-5146";Tend="1078";Tstart="894";shortTE="F";uid="bdce9b38-69d1-485a-b178-368cbe8b4612"
CABPRJ010001894.1	RepeatMasker	DNA/hAT	3845532	3845633	431	+	.	ID="RND-5_FAMILY-11835";Tend="987";Tstart="885";shortTE="F";uid="e3a25ed9-e286-43f4-a863-ec9baae577ec"
CABPRJ010001894.1	RepeatMasker	Retroposon?	3243410	3243827	2344	+	.	ID="RND-6_FAMILY-60";TEgroup="ctg_1894%7CRND-6_FAMILY-60%7C1";Tend="1120";Tstart="643";shortTE="F";uid="c3e25eaf-3906-4c08-9601-8d988d738fb9"
CABPRJ010001894.1	RepeatMasker	DNA	1840533	1841104	1864	+	.	ID="RND-3_FAMILY-383";TEgroup="ctg_1894%7CRND-3_FAMILY-383%7C2";Tend="1420";Tstart="911";shortTE="F";uid="13d63e5c-cef1-40f1-a7a2-d7d7a26abd72"
CABPRJ010001894.1	RepeatMasker	DNA/Kolobok-E	3609025	3609411	1714	+	.	ID="RND-5_FAMILY-2381";Tend="1602";Tstart="1238";shortTE="F";uid="cc6e0878-407f-4dc2-8f0a-b7639c9198bc"
CABPRJ010001894.1	RepeatMasker	Retroposon?	292202	292382	528	+	.	ID="RND-6_FAMILY-14413";Tend="1110";Tstart="938";shortTE="F";uid="96072ef1-45a7-46db-bd54-67816ad461c8"
CABPRJ010001894.1	RepeatMasker	DNA/Ginger-1	2864669	2864822	606	+	.	ID="RND-4_FAMILY-145";Tend="1160";Tstart="991";shortTE="F";uid="2e6df7fb-20e6-4fae-8159-82de14d9698a"
CABPRJ010001894.1	RepeatMasker	DNA/TcMar-Tc1	2509464	2509684	421	+	.	ID="RND-6_FAMILY-34522";Tend="1076";Tstart="843";shortTE="F";uid="12a6001d-9b7f-48ff-b3d0-f9e637a91401"
CABPRJ010001894.1	RepeatMasker	Unknown	529929	530078	732	+	.	ID="RND-6_FAMILY-11785";Tend="1057";Tstart="913";shortTE="F";uid="230613a0-8890-4a7b-9db1-b4772103121d"
CABPRJ010001894.1	RepeatMasker	Unknown	2615916	2616236	960	+	.	ID="RND-4_FAMILY-3145";Tend="1302";Tstart="993";shortTE="F";uid="faaa0d23-94b8-40d0-9512-9a6ca59dabad"
CABPRJ010001894.1	RepeatMasker	DNA/Ginger-1	3775	4078	1223	+	.	ID="RND-5_FAMILY-95";Tend="1694";Tstart="1378";shortTE="F";uid="5d60c1c3-8f8c-4751-b0cf-b5bbcbbb4997"
CABPRJ010001894.1	RepeatMasker	DNA/Ginger-1	2414945	2416146	8350	+	.	ID="RND-6_FAMILY-406";Tend="1973";Tstart="722";shortTE="F";uid="dc69edc5-e390-414b-ab69-fdeba53f2836"
CABPRJ010001894.1	RepeatMasker	Retroposon?	1211270	1211570	460	+	.	ID="RND-5_FAMILY-7401";Tend="1992";Tstart="1671";shortTE="F";uid="12be596c-f2e5-49aa-b581-f4b7a49bab12"
CABPRJ010001894.1	RepeatMasker	Unknown	1891158	1891608	2225	+	.	ID="RND-6_FAMILY-18735";Tend="1336";Tstart="831";shortTE="F";uid="1aa20ad6-2e4c-4089-8dbf-702bf7e3ab17"
CABPRJ010001894.1	RepeatMasker	DNA/Ginger-1	2650020	2650289	642	+	.	ID="RND-5_FAMILY-95";Tend="1181";Tstart="907";shortTE="F";uid="895baf42-d300-49f8-9096-c427db530494"
CABPRJ010001894.1	RepeatMasker	DNA	2618271	2618894	1357	+	.	ID="RND-5_FAMILY-383";Tend="1653";Tstart="1024";shortTE="F";uid="638bc361-2efa-4517-899d-bb4cabc8d30b"
CABPRJ010001894.1	RepeatMasker	DNA/hAT-Tip100	2859461	2859777	1427	+	.	ID="RND-6_FAMILY-9406";Tend="1312";Tstart="972";shortTE="F";uid="be9a605c-4ba0-410b-aea1-71e5cc846115"
CABPRJ010001894.1	RepeatMasker	Retroposon?	1080409	1080606	559	+	.	ID="RND-6_FAMILY-14413";Tend="1132";Tstart="937";shortTE="F";uid="93d00f2d-241a-4ccb-8506-296befccac68"
CABPRJ010001894.1	RepeatMasker	Retroposon?	1433563	1433816	1100	+	.	ID="RND-5_FAMILY-3149";Tend="1411";Tstart="1147";shortTE="F";uid="44ec4f59-dc21-4ec8-aba2-61598e41bdf9"
CABPRJ010001894.1	RepeatMasker	Retroposon?	1772570	1772838	973	+	.	ID="RND-5_FAMILY-3149";Tend="1413";Tstart="1067";shortTE="F";uid="1eaac8fd-12ee-430b-b697-acf71f8df11d"
CABPRJ010001894.1	RepeatMasker	Unknown	3218862	3218990	611	+	.	ID="RND-6_FAMILY-19026";Tend="1125";Tstart="996";shortTE="F";uid="516b4b6c-873a-4e2c-b1f7-f6427f16fc08"
CABPRJ010001894.1	RepeatMasker	LINE/RTE-BovB	4137325	4137425	555	+	.	ID="RND-1_FAMILY-79";Tend="1796";Tstart="1701";shortTE="F";uid="f00eca72-bb4f-4fa2-980f-8a891f021f3c"
CABPRJ010001894.1	RepeatMasker	DNA/hAT	1179300	1179660	494	+	.	ID="RND-6_FAMILY-5008";Tend="2455";Tstart="2040";shortTE="F";uid="5b01f2c1-e42a-473d-9294-12aa5a358bc4"
CABPRJ010001894.1	RepeatMasker	DNA/hAT-Tip100	3992568	3992935	1708	+	.	ID="RND-6_FAMILY-7682";Tend="1533";Tstart="1160";shortTE="F";uid="4b5469a3-f9b7-4df3-a00d-568183dce4de"
CABPRJ010001894.1	RepeatMasker	DNA/Ginger-1	3197698	3198206	3125	+	.	ID="RND-4_FAMILY-237";Tend="1676";Tstart="1127";shortTE="F";uid="9042a11c-ae36-4a73-9f21-5a9c0f0a2f3b"
CABPRJ010001894.1	RepeatMasker	DNA/Kolobok-E	3378431	3378571	559	+	.	ID="RND-6_FAMILY-5146";Tend="1563";Tstart="1417";shortTE="F";uid="b500f980-1fce-472b-b4f7-fb06f118deef"
CABPRJ010001894.1	RepeatMasker	Unknown	2924988	2925388	1135	+	.	ID="RND-1_FAMILY-135";Tend="1308";Tstart="926";shortTE="F";uid="094d3d7d-8136-42c9-8e82-73adb22e7d96"
CABPRJ010001894.1	RepeatMasker	DNA/Ginger-1	3579025	3579301	658	+	.	ID="RND-5_FAMILY-95";Tend="1159";Tstart="895";shortTE="F";uid="5bdb52e0-51ba-404d-97e6-57b0a3f33c77"
CABPRJ010001894.1	RepeatMasker	DNA/hAT-hATm	3850648	3851434	3548	+	.	ID="HAT-4D_AP";Tend="3410";Tstart="2545";shortTE="F";uid="13b08fbc-bbd7-44e7-8220-ed0031200da7"
CABPRJ010001894.1	RepeatMasker	DNA/Ginger-1	3634588	3634896	698	+	.	ID="RND-6_FAMILY-5129";Tend="1620";Tstart="1325";shortTE="F";uid="7f687219-634f-4146-a582-32c1262c7250"
CABPRJ010001894.1	RepeatMasker	DNA	486482	486707	654	+	.	ID="RND-5_FAMILY-85";Tend="1255";Tstart="1033";shortTE="F";uid="dfc8e1ce-aa8b-4b36-85ea-655672d8a1e3"
CABPRJ010001894.1	RepeatMasker	Retroposon?	2083194	2083579	1201	+	.	ID="RND-1_FAMILY-3";Tend="1283";Tstart="810";shortTE="F";uid="a67a30f2-0e9d-4f9f-8f37-790796ed3ad6"
CABPRJ010001894.1	RepeatMasker	DNA/Ginger-1	2113559	2114206	3262	+	.	ID="RND-3_FAMILY-147";Tend="1793";Tstart="1114";shortTE="F";uid="54f735f2-90f2-43cf-925a-1d0add2a247c"
CABPRJ010001894.1	RepeatMasker	Retroposon?	2332348	2332769	1055	+	.	ID="RND-4_FAMILY-241";Tend="1797";Tstart="1291";shortTE="F";uid="b10566ce-f4dc-4b84-b915-ec02e7484e46"
CABPRJ010001894.1	RepeatMasker	DNA/Ginger-1	2479507	2479934	2292	+	.	ID="RND-5_FAMILY-95";Tend="1395";Tstart="969";shortTE="F";uid="c971351b-8298-4b44-9daa-0d3dff613177"
CABPRJ010001894.1	RepeatMasker	DNA/hAT	2949988	2950435	1984	+	.	ID="RND-6_FAMILY-5008";Tend="1245";Tstart="782";shortTE="F";uid="9073e7ab-13d1-48ce-9214-fb3cbd758329"
CABPRJ010001894.1	RepeatMasker	LINE/CR1	4027937	4028358	1270	+	.	ID="RND-6_FAMILY-3785";Tend="973";Tstart="553";shortTE="F";uid="3a3b464b-4243-4e3c-b35d-1f610e1e759b"
CABPRJ010001894.1	RepeatMasker	DNA/Ginger-1	2983200	2983603	987	+	.	ID="rnd-5_family-95";Tend="1230";Tstart="690";shortTE="F";uid="cd1e6943-cb52-40d0-ad4f-8f7710ca09f4"
CABPRJ010001894.1	RepeatMasker	DNA/Ginger-1	3194690	3194912	1127	+	.	ID="RND-5_FAMILY-95";Tend="1695";Tstart="1467";shortTE="F";uid="75feece8-5945-485f-ae89-fd802d6da2c5"
CABPRJ010001894.1	RepeatMasker	Unknown	1456125	1456396	497	+	.	ID="RND-6_FAMILY-23275";Tend="1222";Tstart="966";shortTE="F";uid="cfff8e26-f67e-4f99-b0e0-e3f5fbade560"
CABPRJ010001894.1	RepeatMasker	DNA/Ginger-1	2156651	2157306	3324	+	.	ID="RND-5_FAMILY-95";Tend="1695";Tstart="1007";shortTE="F";uid="d05b5978-686c-4497-9dc2-35aa2a3d5114"
CABPRJ010001894.1	RepeatMasker	Retroposon?	4025652	4025794	769	+	.	ID="RND-6_FAMILY-5185";Tend="2036";Tstart="1894";shortTE="F";uid="afe6aa29-e6b5-4faa-9718-356ab4ee5d1c"
CABPRJ010001894.1	RepeatMasker	DNA/hAT-hATm	1644216	1644931	2935	+	.	ID="RND-6_FAMILY-8337";Tend="1656";Tstart="956";shortTE="F";uid="e17562d1-3d83-4005-8a9c-05d489fd8a52"
CABPRJ010001894.1	RepeatMasker	Retroposon?	3632869	3633411	1295	+	.	ID="RND-6_FAMILY-13139";Tend="1352";Tstart="811";shortTE="F";uid="e4e24070-4877-4c64-9ed8-fbcf91c1677a"
CABPRJ010001894.1	RepeatMasker	Retroposon?	1416130	1416361	538	+	.	ID="RND-6_FAMILY-146";Tend="1171";Tstart="931";shortTE="F";uid="6b2bca2c-7e87-49d6-bda6-d2d06808c4c7"
CABPRJ010001894.1	RepeatMasker	RC/Helitron	3367498	3367659	1030	+	.	ID="RND-6_FAMILY-16447";Tend="1558";Tstart="1396";shortTE="F";uid="5d812024-fd25-4b36-8fb7-4aa0ff802027"
CABPRJ010001894.1	RepeatMasker	DNA/Ginger-1	3117945	3118097	1073	+	.	ID="RND-6_FAMILY-263";Tend="1133";Tstart="979";shortTE="F";uid="8c0a14ac-d109-466f-bd24-45325ce57bdd"
CABPRJ010001894.1	RepeatMasker	DNA/Ginger-1	3709895	3710383	552	+	.	ID="RND-6_FAMILY-35072";Tend="1539";Tstart="1052";shortTE="F";uid="643d55aa-afac-4418-8db7-3bd5f219dc82"
CABPRJ010001894.1	RepeatMasker	Retroposon?	3315914	3316074	730	+	.	ID="RND-6_FAMILY-2796";Tend="838";Tstart="682";shortTE="F";uid="9da1f6e6-be3a-4e58-9bc4-56a5ab20a7c2"
CABPRJ010001894.1	RepeatMasker	DNA/Ginger-1	1291766	1292526	4045	+	.	ID="rnd-6_family-263";Tend="1936";Tstart="979";shortTE="F";uid="e13859fc-5fd5-4dd1-9a02-5e6810b24bbe"
CABPRJ010001894.1	RepeatMasker	DNA/hAT-Tip100	3112274	3112478	1125	+	.	ID="RND-6_FAMILY-8400";Tend="1220";Tstart="1021";shortTE="F";uid="f48b8927-5f88-4176-9171-f64c84b20cbb"
CABPRJ010001894.1	RepeatMasker	DNA/hAT	3057191	3057319	511	+	.	ID="RND-6_FAMILY-2017";Tend="1298";Tstart="1175";shortTE="F";uid="d58c682f-40aa-40a7-8293-900ff0a3d13d"
CABPRJ010001894.1	RepeatMasker	DNA/hAT-Blackjack	2893263	2893599	846	+	.	ID="RND-6_FAMILY-3707";TEgroup="ctg_1894%7CRND-6_FAMILY-3707%7C1";Tend="1490";Tstart="979";shortTE="F";uid="a0dc0a92-d1f8-4fa0-805e-09c3d60875c1"
CABPRJ010001894.1	RepeatMasker	Unknown	2483683	2484049	2445	+	.	ID="RND-3_FAMILY-30";Tend="1660";Tstart="1296";shortTE="F";uid="c80c59c7-f210-44b0-adea-25e50ffd625d"
CABPRJ010001894.1	RepeatMasker	LINE/RTE-BovB	2536773	2537015	937	+	.	ID="RND-1_FAMILY-79";Tend="1798";Tstart="1529";shortTE="F";uid="fabccd31-4bc2-47a9-b79f-e309f90094d3"
CABPRJ010001894.1	RepeatMasker	DNA/hAT-Tip100	1848726	1849151	2326	+	.	ID="RND-5_FAMILY-4511";Tend="1316";Tstart="890";shortTE="F";uid="c4cf15c0-a3fa-481f-b6e2-7782036e9448"
CABPRJ010001894.1	RepeatMasker	DNA/Ginger-1	212313	212937	3687	+	.	ID="RND-5_FAMILY-95";Tend="1696";Tstart="1077";shortTE="F";uid="8d2e593c-5505-4055-8e5a-6b8f712ffd99"
CABPRJ010001894.1	RepeatMasker	DNA/Ginger-1	209482	209652	857	+	.	ID="RND-1_FAMILY-0";Tend="1939";Tstart="1770";shortTE="F";uid="004f899d-c8b0-4e13-ba3c-42214316aaae"
CABPRJ010001894.1	RepeatMasker	DNA/MULE-MuDR	846714	847163	2635	+	.	ID="RND-6_FAMILY-6660";Tend="1337";Tstart="905";shortTE="F";uid="1ccd8c2a-4e3a-4a23-bb0f-3afd1ff176f9"
CABPRJ010001894.1	RepeatMasker	DNA/Kolobok-E	503887	504204	1940	+	.	ID="RND-6_FAMILY-13202";Tend="1403";Tstart="1083";shortTE="F";uid="bdeb1a28-6115-4744-85c3-c80416fe8248"
CABPRJ010001894.1	RepeatMasker	Unknown	3227098	3227549	715	+	.	ID="RND-1_FAMILY-104";TEgroup="ctg_1894%7CRND-1_FAMILY-104%7C1";Tend="1546";Tstart="971";shortTE="T";uid="46f7d652-5c7b-4728-b150-37cd35ae0ddd"
CABPRJ010001894.1	RepeatMasker	Unknown	2591241	2591405	405	+	.	ID="RND-6_FAMILY-19001";Tend="338";Tstart="181";shortTE="F";uid="3536136c-75a4-4ec1-bf7f-7a8293de62e7"
CABPRJ010001894.1	RepeatMasker	DNA/hAT	3124348	3124684	579	+	.	ID="RND-6_FAMILY-2017";Tend="1320";Tstart="998";shortTE="F";uid="6e03c65f-34e5-49c8-b15c-2ab1db92ade7"
CABPRJ010001894.1	RepeatMasker	DNA/hAT-Ac	3806307	3806495	1146	+	.	ID="RND-5_FAMILY-13784";Tend="1151";Tstart="958";shortTE="F";uid="9a3c7ecd-aaf8-4abf-b936-67ee65dc1e73"
CABPRJ010001894.1	RepeatMasker	LTR/Gypsy	1118026	1118459	1531	+	.	ID="RND-5_FAMILY-1524";TEgroup="ctg_1894%7CRND-5_FAMILY-1524%7C1";Tend="1297";Tstart="870";shortTE="F";uid="9af9efa8-c98a-40be-aff4-8f119811ca50"
CABPRJ010001894.1	RepeatMasker	Retroposon?	47505	47874	1302	+	.	ID="RND-4_FAMILY-241";Tend="1692";Tstart="1310";shortTE="F";uid="70a0cd75-5a81-43c7-a06f-e0c3a54e74ec"
CABPRJ010001894.1	RepeatMasker	DNA/Ginger-1	4047115	4047691	1239	+	.	ID="RND-5_FAMILY-95";Tend="1717";Tstart="1084";shortTE="F";uid="c361c218-2075-4dcc-8528-64c77546ca0d"
CABPRJ010001894.1	RepeatMasker	DNA	1437014	1437382	866	+	.	ID="RND-2_FAMILY-6";Tend="1667";Tstart="1302";shortTE="F";uid="2f3237a4-e0bc-4080-adb6-621eda16a1ad"
CABPRJ010001894.1	RepeatMasker	Retroposon?	2019395	2019539	422	+	.	ID="RND-4_FAMILY-241";Tend="1819";Tstart="1650";shortTE="F";uid="d7ac2c1a-bab5-4bd9-afbd-6365e725067e"
CABPRJ010001894.1	RepeatMasker	DNA/Ginger-1	3903889	3904140	1146	+	.	ID="RND-5_FAMILY-95";Tend="1195";Tstart="920";shortTE="F";uid="51c078c1-94f3-4299-9b9d-45736e3f0d7d"
CABPRJ010001894.1	RepeatMasker	LINE/I-Jockey	2903816	2904016	601	+	.	ID="RND-5_FAMILY-558";Tend="1879";Tstart="1679";shortTE="F";uid="2b47a4ae-0f50-4d26-b4af-1d2dbe58d642"
CABPRJ010001894.1	RepeatMasker	Retroposon?	1247547	1247992	2002	+	.	ID="RND-5_FAMILY-3149";Tend="1455";Tstart="966";shortTE="F";uid="985a0a17-fed7-46a4-a4eb-c68c9f18ca56"
CABPRJ010001894.1	RepeatMasker	RC/Helitron	1137654	1138012	513	+	.	ID="RND-6_FAMILY-27534";Tend="1720";Tstart="1383";shortTE="F";uid="b45fec3a-be3b-4b63-997f-1e44d1079a14"
CABPRJ010001894.1	RepeatMasker	DNA/Ginger-1	1969633	1970142	2127	+	.	ID="RND-6_FAMILY-406";Tend="1141";Tstart="651";shortTE="F";uid="c6544e39-17ff-4089-b8ea-46ba639c603e"
CABPRJ010001894.1	RepeatMasker	LINE/Penelope	1371408	1371570	802	+	.	ID="RND-1_FAMILY-80";Tend="930";Tstart="773";shortTE="F";uid="01bd0c84-1e0b-430a-8807-bc3058eb0e2d"
CABPRJ010001894.1	RepeatMasker	Retroposon?	1684467	1684585	595	+	.	ID="RND-4_FAMILY-241";Tend="1795";Tstart="1678";shortTE="F";uid="9c46b0ec-d1ca-4bcb-a0d0-b45b8b30e198"
CABPRJ010001894.1	RepeatMasker	Retroposon?	1832224	1832650	878	+	.	ID="RND-5_FAMILY-7401";Tend="1270";Tstart="794";shortTE="F";uid="bcffd809-cd6f-4040-993b-7fdb9cf22919"
CABPRJ010001894.1	RepeatMasker	Unknown	2167755	2167908	545	+	.	ID="RND-5_FAMILY-3077";Tend="1257";Tstart="1110";shortTE="F";uid="7dc58e3f-868a-4637-89be-187f14dd63e6"
CABPRJ010001894.1	RepeatMasker	DNA/hAT-Tip100	1601534	1601725	824	+	.	ID="RND-6_FAMILY-9406";Tend="1470";Tstart="1284";shortTE="F";uid="2bd010f7-8822-44ac-b82e-80324647b7e1"
CABPRJ010001894.1	RepeatMasker	DNA/hAT-Charlie	1364264	1364459	476	+	.	ID="RND-5_FAMILY-2956";Tend="1302";Tstart="1059";shortTE="F";uid="dc46b036-ff60-4ae4-99d9-eff163e86659"
CABPRJ010001894.1	RepeatMasker	DNA/Kolobok-E	2661149	2661318	770	+	.	ID="RND-5_FAMILY-3481";Tend="1066";Tstart="891";shortTE="F";uid="22a55a2f-e10f-438d-8916-d3c0164b0817"
CABPRJ010001894.1	RepeatMasker	LINE/CR1	1504737	1506104	6064	+	.	ID="RND-6_FAMILY-2181";Tend="1577";Tstart="241";shortTE="F";uid="6b7a6409-d7d1-4dd9-a0a2-483aa2e87c4c"
CABPRJ010001894.1	RepeatMasker	DNA/hAT-Blackjack	3928653	3928846	689	+	.	ID="RND-5_FAMILY-5081";Tend="1127";Tstart="934";shortTE="F";uid="07c94ccb-a8b6-468f-b367-3ec1590e8560"
CABPRJ010001894.1	RepeatMasker	DNA/hAT-Tip100	1678774	1678961	649	+	.	ID="RND-5_FAMILY-292";Tend="1547";Tstart="1352";shortTE="F";uid="3781ba4d-3b63-4638-8475-f4fb4374bb33"
CABPRJ010001894.1	RepeatMasker	Retroposon?	4050491	4050804	1296	+	.	ID="RND-5_FAMILY-7401";Tend="1172";Tstart="851";shortTE="F";uid="3d02e7ed-7d1b-47f6-a1cf-2eeb987a7164"
CABPRJ010001894.1	RepeatMasker	Unknown	4159256	4159367	567	+	.	ID="RND-6_FAMILY-23275";Tend="1280";Tstart="1172";shortTE="F";uid="d6a00124-20a8-422d-b877-fc98d90257ca"
CABPRJ010001894.1	RepeatMasker	DNA/Kolobok-E	2838725	2838838	731	+	.	ID="RND-6_FAMILY-13202";Tend="1064";Tstart="947";shortTE="F";uid="ebed88ad-4a3c-4071-8fb0-73c5cbd907c5"
CABPRJ010001894.1	RepeatMasker	Retroposon?	3885921	3886054	489	+	.	ID="RND-4_FAMILY-241";Tend="1745";Tstart="1620";shortTE="F";uid="b5685547-7d37-41b6-b395-cf10df8667f4"
CABPRJ010001894.1	RepeatMasker	DNA/MULE-MuDR	4118828	4119593	2849	+	.	ID="RND-1_FAMILY-136";TEgroup="ctg_1894%7CRND-1_FAMILY-136%7C3";Tend="1395";Tstart="869";shortTE="F";uid="2f560f92-a016-45d7-9494-8332c10ccd8c"
CABPRJ010001894.1	RepeatMasker	Unknown	3340904	3341062	692	+	.	ID="RND-4_FAMILY-3362";Tend="1134";Tstart="957";shortTE="F";uid="67aad199-43d8-4431-9b21-6031c55e8af0"
CABPRJ010001894.1	RepeatMasker	Unknown	1403258	1403430	575	+	.	ID="RND-1_FAMILY-63";Tend="1103";Tstart="927";shortTE="F";uid="795ddd90-13c8-45ca-befc-8f84cf1a7b31"
CABPRJ010001894.1	RepeatMasker	DNA	1638504	1638703	831	+	.	ID="RND-6_FAMILY-7932";Tend="1618";Tstart="1427";shortTE="F";uid="a87bc8b4-e4f8-47bf-9437-888a95bb9d34"
CABPRJ010001894.1	RepeatMasker	Retroposon?	40763	41207	3053	+	.	ID="RND-1_FAMILY-22";Tend="1446";Tstart="999";shortTE="F";uid="5cb6969f-7062-405b-bf69-349146fff39b"
CABPRJ010001894.1	RepeatMasker	Retroposon?	1422396	1422563	801	+	.	ID="RND-4_FAMILY-241";Tend="1742";Tstart="1577";shortTE="F";uid="490bfbd5-c5f2-4919-b75c-6e50ba6efa27"
CABPRJ010001894.1	RepeatMasker	DNA	2707466	2707721	893	+	.	ID="TTAA22_AP";Tend="263";Tstart="13";shortTE="F";uid="293cf633-249a-41bd-bd2e-34e0150fd8aa"
CABPRJ010001894.1	RepeatMasker	DNA/Ginger-1	4018060	4018623	2462	+	.	ID="rnd-1_family-12";Tend="1475";Tstart="626";shortTE="F";uid="53000433-cb64-4c91-a2cd-1fb62d863394"
CABPRJ010001894.1	RepeatMasker	Unknown	1202038	1202319	1730	+	.	ID="RND-5_FAMILY-14444";Tend="1183";Tstart="920";shortTE="F";uid="5980f1fe-1e59-4c2f-82ca-686d6682485c"
CABPRJ010001894.1	RepeatMasker	Unknown	3807593	3807894	1203	+	.	ID="RND-4_FAMILY-334";Tend="2018";Tstart="1707";shortTE="F";uid="ae376e14-4797-4d9c-a830-f9d1be1d5aa6"
CABPRJ010001894.1	RepeatMasker	DNA/hAT	486729	487036	1005	+	.	ID="RND-6_FAMILY-2017";Tend="1330";Tstart="1004";shortTE="F";uid="0d2e4974-b733-44d9-a072-46607dc33753"
CABPRJ010001894.1	RepeatMasker	Unknown	1239198	1239431	772	+	.	ID="RND-6_FAMILY-11785";Tend="1186";Tstart="913";shortTE="F";uid="9ca80bf5-1ebc-4465-a662-d8c115223763"
CABPRJ010001894.1	RepeatMasker	DNA/hAT-Tip100	2559013	2559228	1199	+	.	ID="RND-6_FAMILY-1893";Tend="1484";Tstart="1263";shortTE="F";uid="cccdbc3a-d9c0-41f0-8c64-1d461977ffcf"
CABPRJ010001894.1	RepeatMasker	Retroposon?	2506161	2506318	416	+	.	ID="RND-4_FAMILY-241";Tend="1630";Tstart="1493";shortTE="F";uid="e589b10a-1153-43e1-b3e1-7f9608afce5a"
CABPRJ010001894.1	RepeatMasker	DNA/hAT-Tip100	1849624	1849812	877	+	.	ID="RND-5_FAMILY-4511";Tend="1595";Tstart="1387";shortTE="F";uid="0f2a56f9-024a-4b91-ae99-f7130d0f5319"
CABPRJ010001894.1	RepeatMasker	DNA/TcMar-Tc1	1716483	1716820	1306	+	.	ID="RND-6_FAMILY-34522";Tend="2219";Tstart="1886";shortTE="F";uid="3d8b5976-1a50-456c-b35b-a333ded60a43"
CABPRJ010001894.1	RepeatMasker	DNA/hAT-Tip100	1749855	1750226	1971	+	.	ID="RND-6_FAMILY-13940";Tend="1804";Tstart="1449";shortTE="F";uid="9e2c0893-6e44-41be-89c0-82abe079bdf9"
CABPRJ010001894.1	RepeatMasker	Unknown	2357143	2357799	1116	+	.	ID="RND-6_FAMILY-3174";Tend="560";Tstart="14";shortTE="F";uid="f820fae3-5d19-4423-8e52-d3194d9478cb"
CABPRJ010001894.1	RepeatMasker	Unknown	1722899	1723167	1022	+	.	ID="RND-4_FAMILY-1422";Tend="1197";Tstart="927";shortTE="F";uid="1f3a3172-43d9-488a-9c87-78e2aaa6714a"
CABPRJ010001894.1	RepeatMasker	Retroposon?	2606874	2606983	418	+	.	ID="RND-5_FAMILY-7401";Tend="2004";Tstart="1900";shortTE="F";uid="5f007403-0c04-4284-bc27-f88d554043f8"
CABPRJ010001894.1	RepeatMasker	DNA/hAT-Tip100	365594	365734	868	+	.	ID="RND-6_FAMILY-9406";Tend="1080";Tstart="935";shortTE="F";uid="6875bc8f-112e-49e8-8cad-ae1a506f769b"
CABPRJ010001894.1	RepeatMasker	DNA/hAT	4072644	4073405	5204	+	.	ID="RND-6_FAMILY-18276";Tend="1658";Tstart="885";shortTE="F";uid="418965a4-925c-4c04-b9f1-b7797be300a1"
CABPRJ010001894.1	RepeatMasker	LINE/RTE-BovB	2868781	2869051	1343	+	.	ID="RND-1_FAMILY-79";Tend="1779";Tstart="1514";shortTE="F";uid="fdb0f259-c8f6-4e17-ae13-164d4583bd18"
CABPRJ010001894.1	RepeatMasker	DNA	1942887	1943005	573	+	.	ID="RND-6_FAMILY-7932";Tend="1573";Tstart="1455";shortTE="F";uid="2d4f8a91-0850-4f23-b885-21ae27d42e39"
CABPRJ010001894.1	RepeatMasker	DNA/Ginger-1	3441992	3442290	1447	+	.	ID="RND-5_FAMILY-5114";Tend="1920";Tstart="1639";shortTE="F";uid="2306dbc3-2466-4a7b-8e75-fb2d1e7fbf82"
CABPRJ010001894.1	RepeatMasker	DNA/Ginger-1	72858	73049	1087	+	.	ID="RND-5_FAMILY-5114";Tend="1919";Tstart="1711";shortTE="F";uid="83e70130-e54f-4a20-99ea-8dfe3f16bffc"
CABPRJ010001894.1	RepeatMasker	Unknown	1964357	1964674	1037	+	.	ID="RND-6_FAMILY-13574";Tend="1138";Tstart="833";shortTE="F";uid="f00e3ea2-fbf5-487a-9feb-b3c1ec02ba11"
CABPRJ010001894.1	RepeatMasker	DNA/hAT-Tip100	2096107	2096510	1811	+	.	ID="RND-6_FAMILY-8400";Tend="2305";Tstart="1906";shortTE="F";uid="362897eb-f16c-470f-b854-062abef19160"
CABPRJ010001894.1	RepeatMasker	Unknown	1441062	1441661	3248	+	.	ID="RND-5_FAMILY-6608";Tend="1389";Tstart="781";shortTE="F";uid="dc82c64f-4138-4a90-bdaf-13a72320cc39"
CABPRJ010001894.1	RepeatMasker	DNA/Ginger-1	2254451	2254606	869	+	.	ID="RND-2_FAMILY-26";Tend="1928";Tstart="1772";shortTE="F";uid="bb58ce91-9cd6-4e49-af17-c941b8ff5c9f"
CABPRJ010001894.1	RepeatMasker	Unknown	2094084	2094526	2302	+	.	ID="RND-6_FAMILY-23275";Tend="1390";Tstart="935";shortTE="F";uid="56955e3d-83fb-4897-a529-b05d2b19cf2f"
CABPRJ010001894.1	RepeatMasker	Unknown	1716035	1716354	509	+	.	ID="RND-6_FAMILY-19001";Tend="443";Tstart="169";shortTE="F";uid="0e470319-2a80-4772-86b2-a09499f84dca"
CABPRJ010001894.1	RepeatMasker	DNA	3847021	3847332	879	+	.	ID="RND-6_FAMILY-7932";Tend="1757";Tstart="1453";shortTE="F";uid="c7ac0353-4a6e-426b-bb3e-a05776ed97a0"
CABPRJ010001894.1	RepeatMasker	DNA/Kolobok-E	1852112	1852562	579	+	.	ID="RND-1_FAMILY-28";Tend="1369";Tstart="965";shortTE="F";uid="69a05051-c1d9-4f95-872a-20075997e46e"
CABPRJ010001894.1	RepeatMasker	Unknown	3964600	3964708	487	+	.	ID="RND-6_FAMILY-4474";Tend="1234";Tstart="1138";shortTE="F";uid="9d63b4c1-db85-4356-b9ea-768e0b48aacc"
CABPRJ010001894.1	RepeatMasker	DNA/Ginger-1	655460	655991	2675	+	.	ID="rnd-1_family-12";Tend="1490";Tstart="948";shortTE="F";uid="e70b83b1-b2ed-4070-93cd-cb8d850554b8"
CABPRJ010001894.1	RepeatMasker	Retroposon?	3269359	3269938	2352	+	.	ID="RND-6_FAMILY-5185";Tend="1732";Tstart="1131";shortTE="F";uid="98520ccc-5ac4-454a-8787-ac84471ca369"
CABPRJ010001894.1	RepeatMasker	DNA/Ginger-2	3151398	3151549	546	+	.	ID="RND-5_FAMILY-2618";Tend="1377";Tstart="1231";shortTE="F";uid="8674217d-efbc-4566-b164-ad6141349cdc"
CABPRJ010001894.1	RepeatMasker	Retroposon?	4058823	4059038	423	+	.	ID="RND-6_FAMILY-3029";Tend="1929";Tstart="1710";shortTE="F";uid="4c66f55f-aec8-440d-b14e-a03b1b4bb98a"
CABPRJ010001894.1	RepeatMasker	Retroposon?	2931831	2932166	797	+	.	ID="RND-1_FAMILY-1";Tend="1318";Tstart="989";shortTE="F";uid="242c2a4d-d818-4e99-b816-bb7007450435"
CABPRJ010001894.1	RepeatMasker	DNA/hAT-Charlie	552245	552445	870	+	.	ID="DNA8-55B_AP";Tend="186";Tstart="2";shortTE="F";uid="445f6b02-f787-4211-9f6b-9cfbb521065e"
CABPRJ010001894.1	RepeatMasker	Retroposon?	1718439	1719106	2178	+	.	ID="RND-1_FAMILY-35";Tend="1726";Tstart="1034";shortTE="F";uid="0805ecde-7a1b-41a7-a624-d438251899a6"
CABPRJ010001894.1	RepeatMasker	DNA/hAT-Blackjack	2916320	2916804	2127	+	.	ID="RND-5_FAMILY-3955";Tend="1344";Tstart="915";shortTE="F";uid="9317639a-c425-480b-b3b3-8a5e4a81bbba"
CABPRJ010001894.1	RepeatMasker	DNA/Kolobok-E	2555404	2555617	740	+	.	ID="RND-6_FAMILY-5146";Tend="1092";Tstart="885";shortTE="F";uid="7188c381-e953-4531-9972-af19ec4ae3cf"
CABPRJ010001894.1	RepeatMasker	DNA/MULE-MuDR	3175724	3176292	1449	+	.	ID="MUDR8X_AP";Tend="978";Tstart="406";shortTE="F";uid="d7277bd8-b2d2-41b7-bc5c-d53f694f41ad"
CABPRJ010001894.1	RepeatMasker	DNA/hAT-Tip100	677819	678258	1386	+	.	ID="RND-4_FAMILY-244";Tend="1370";Tstart="964";shortTE="F";uid="6808e657-cc5f-4494-b35a-98eb0a5378ed"
CABPRJ010001894.1	RepeatMasker	Retroposon?	1171526	1171723	571	+	.	ID="RND-1_FAMILY-193";Tend="1076";Tstart="895";shortTE="F";uid="85d78c48-140c-44b5-9672-3dffde71740b"
CABPRJ010001894.1	RepeatMasker	RC/Helitron	2243563	2243713	456	+	.	ID="RND-6_FAMILY-1069";Tend="218";Tstart="73";shortTE="F";uid="3e5f8409-fe42-497e-8acc-8e8e2f717c66"
CABPRJ010001894.1	RepeatMasker	Unknown	1173588	1173907	1173	+	.	ID="RND-5_FAMILY-1594";Tend="1686";Tstart="1340";shortTE="F";uid="ca673a5b-542a-4b37-9f3f-5aa05fbe6868"
CABPRJ010001894.1	RepeatMasker	DNA/Ginger-1	3704224	3704345	550	+	.	ID="RND-5_FAMILY-95";Tend="1083";Tstart="958";shortTE="F";uid="4c656c21-ceae-44ec-8f01-acf6c68c52f8"
CABPRJ010001894.1	RepeatMasker	Unknown	209599	209995	2774	+	.	ID="RND-6_FAMILY-1771";Tend="1716";Tstart="1311";shortTE="F";uid="773cf0e3-313b-4059-8cfe-c93a5cab1718"
CABPRJ010001894.1	RepeatMasker	DNA/Ginger-1	2103039	2103274	751	+	.	ID="RND-6_FAMILY-263";Tend="1773";Tstart="1510";shortTE="F";uid="7ab7f143-02f6-4219-9701-aec46ffb7d81"
CABPRJ010001894.1	RepeatMasker	Retroposon?	2513269	2513389	469	+	.	ID="RND-5_FAMILY-8932";Tend="1189";Tstart="1079";shortTE="F";uid="6a580cba-401d-4440-9d58-6a18af04edff"
CABPRJ010001894.1	RepeatMasker	DNA/hAT-Charlie	1741546	1742071	3467	+	.	ID="RND-6_FAMILY-17476";Tend="1395";Tstart="824";shortTE="F";uid="537995e2-6897-494d-9156-6f0e5802b0f9"
CABPRJ010001894.1	RepeatMasker	DNA/Ginger-1	3838220	3838541	1388	+	.	ID="RND-5_FAMILY-5114";Tend="1008";Tstart="704";shortTE="F";uid="f39d3751-25eb-44e1-b217-b9cd6efc14d0"
CABPRJ010001894.1	RepeatMasker	Unknown	1396971	1397510	1719	+	.	ID="RND-6_FAMILY-8835";Tend="1414";Tstart="996";shortTE="F";uid="4bbaf5c4-3f1d-43f8-9581-1f03aa456b2f"
CABPRJ010001894.1	RepeatMasker	LINE/I-Jockey	1742357	1742517	408	+	.	ID="RND-5_FAMILY-558";Tend="1850";Tstart="1690";shortTE="F";uid="5fa7d8db-7ac6-4a01-bd5b-ab8942ad3b8b"
CABPRJ010001894.1	RepeatMasker	Retroposon?	3030713	3031339	2871	+	.	ID="RND-5_FAMILY-3149";Tend="1445";Tstart="362";shortTE="F";uid="acebb73e-ece9-4bfa-af77-bb4044375133"
CABPRJ010001894.1	RepeatMasker	DNA/Ginger-1	2781621	2782392	3685	+	.	ID="rnd-1_family-12";Tend="1852";Tstart="922";shortTE="F";uid="9b726791-025d-42a8-8fdd-a731ad62ebc3"
CABPRJ010001894.1	RepeatMasker	DNA/Ginger-1	2370270	2370506	533	+	.	ID="RND-5_FAMILY-5114";Tend="1981";Tstart="1760";shortTE="F";uid="9f6f97fa-9839-4c40-b3f1-a070069fa810"
CABPRJ010001894.1	RepeatMasker	DNA	167594	167834	1230	+	.	ID="RND-6_FAMILY-12379";Tend="1336";Tstart="1074";shortTE="F";uid="c652c76e-5edc-48be-a517-931de3c6c701"
CABPRJ010001894.1	RepeatMasker	Unknown	352150	352318	1103	+	.	ID="RND-5_FAMILY-2930";Tend="1354";Tstart="1184";shortTE="F";uid="474c4a9b-d785-44f7-9281-a81466ed8df9"
CABPRJ010001894.1	RepeatMasker	DNA/Ginger-1	203990	204580	3113	+	.	ID="rnd-1_family-0";Tend="1399";Tstart="684";shortTE="F";uid="a9c208e2-bf2d-4c02-9753-fc0e1f242f12"
CABPRJ010001894.1	RepeatMasker	LINE/I-Jockey	267979	268147	595	+	.	ID="RND-6_FAMILY-2370";Tend="1180";Tstart="1019";shortTE="F";uid="7fb6079e-6a39-42a6-bd10-eefea56cf911"
CABPRJ010001894.1	RepeatMasker	Retroposon?	1221431	1221652	952	+	.	ID="RND-1_FAMILY-3";Tend="1539";Tstart="1331";shortTE="F";uid="f9d02425-0c3b-4f6f-acf4-32f29faa2a86"
CABPRJ010001894.1	RepeatMasker	Unknown	3545691	3546277	1935	+	.	ID="RND-2_FAMILY-88";Tend="1595";Tstart="793";shortTE="F";uid="99232555-11cf-4cbe-99da-c9e19511ac69"
CABPRJ010001894.1	RepeatMasker	DNA/Ginger-1	1983533	1984270	748	+	.	ID="RND-6_FAMILY-16066";Tend="763";Tstart="87";shortTE="F";uid="7382a6a5-a223-4b81-ba5e-466b40dc063a"
CABPRJ010001894.1	RepeatMasker	DNA/Ginger-1	2824114	2824495	2019	+	.	ID="RND-1_FAMILY-12";Tend="1487";Tstart="1032";shortTE="F";uid="1ae66d77-fce7-4f59-92fc-7ccf1fee96f5"
CABPRJ010001894.1	RepeatMasker	Retroposon?	1774724	1774914	598	+	.	ID="RND-6_FAMILY-970";Tend="1043";Tstart="875";shortTE="F";uid="51379bdf-1740-4a10-ae2b-651319de94e1"
CABPRJ010001894.1	RepeatMasker	Unknown	3401679	3401837	544	+	.	ID="RND-5_FAMILY-72";Tend="949";Tstart="793";shortTE="F";uid="3fff548b-2974-4262-99c5-a22c43f69137"
CABPRJ010001894.1	RepeatMasker	Unknown	4158827	4159022	710	+	.	ID="RND-6_FAMILY-23275";Tend="1179";Tstart="989";shortTE="F";uid="f859d9d5-13a1-425a-a018-a01418dfc635"
CABPRJ010001894.1	RepeatMasker	DNA	1559462	1559629	1075	+	.	ID="RND-6_FAMILY-8590";Tend="1109";Tstart="941";shortTE="F";uid="98e09553-78d6-4a17-a1de-3c28d6eb73a0"
CABPRJ010001894.1	RepeatMasker	DNA/hAT-hATm	3849080	3850646	8049	+	.	ID="hat-4d_ap";Tend="1535";Tstart="1";shortTE="F";uid="b13ab992-dbae-4bb7-9eec-09af264f5322"
CABPRJ010001894.1	RepeatMasker	Retroposon?	253443	253802	1627	+	.	ID="RND-5_FAMILY-8932";Tend="1347";Tstart="1014";shortTE="F";uid="c7c81d94-910a-499d-8ee0-b753ad8036df"
CABPRJ010001894.1	RepeatMasker	Unknown	31603	31803	1008	+	.	ID="RND-5_FAMILY-5951";Tend="1581";Tstart="1388";shortTE="F";uid="07b1b499-4648-4197-99d6-61aabdff340e"
CABPRJ010001894.1	RepeatMasker	DNA/Ginger-1	2251579	2251999	758	+	.	ID="RND-5_FAMILY-95";Tend="1562";Tstart="1113";shortTE="F";uid="093c7df7-99cd-4105-be91-732a3aa444df"
CABPRJ010001894.1	RepeatMasker	Retroposon?	3649608	3649987	717	+	.	ID="RND-4_FAMILY-241";TEgroup="ctg_1894%7CRND-4_FAMILY-241%7C9";Tend="1646";Tstart="771";shortTE="F";uid="c092badf-2fa8-4238-8bf1-c9f773fef540"
CABPRJ010001894.1	RepeatMasker	DNA/hAT-Tip100	1589850	1590050	1084	+	.	ID="RND-5_FAMILY-9334";Tend="1149";Tstart="942";shortTE="F";uid="69f82b3e-e78a-40f5-aa82-549fb22f33f7"
CABPRJ010001894.1	RepeatMasker	DNA/hAT-Tip100	2788204	2788502	574	+	.	ID="RND-3_FAMILY-853";Tend="1225";Tstart="948";shortTE="F";uid="cb01cca2-9499-4785-ac1e-53c07598ab5c"
CABPRJ010001894.1	RepeatMasker	DNA/hAT-Tip100	2393068	2393361	1652	+	.	ID="RND-6_FAMILY-8400";Tend="2132";Tstart="1822";shortTE="F";uid="111f7427-53d7-439f-a444-1b2f9a2eabe2"
CABPRJ010001894.1	RepeatMasker	Unknown	2191345	2191471	591	+	.	ID="RND-6_FAMILY-23275";Tend="1224";Tstart="1090";shortTE="F";uid="d3231d9b-bd96-4225-989d-5f337e3ca6d9"
CABPRJ010001894.1	RepeatMasker	DNA/Ginger-1	1344426	1344955	3097	+	.	ID="RND-5_FAMILY-95";Tend="1694";Tstart="1167";shortTE="F";uid="b046f007-aa52-4b93-800a-314779606324"
CABPRJ010001894.1	RepeatMasker	Retroposon?	3224970	3225860	2133	+	.	ID="RND-5_FAMILY-3149";TEgroup="ctg_1894%7CRND-5_FAMILY-3149%7C1";Tend="1388";Tstart="969";shortTE="F";uid="6a1421eb-6833-452a-bd23-6980513c1ca7"
CABPRJ010001894.1	RepeatMasker	Unknown	2731825	2732155	970	+	.	ID="RND-5_FAMILY-1080";Tend="1216";Tstart="896";shortTE="F";uid="7aee74bf-1bfa-44b1-b50d-d5cf18095d47"
CABPRJ010001894.1	RepeatMasker	DNA/TcMar-Pogo	4029218	4029347	415	+	.	ID="RND-6_FAMILY-1160";Tend="1379";Tstart="1254";shortTE="F";uid="1ee23749-bf7f-4a01-a66b-f55b2f5dbfa2"
CABPRJ010001894.1	RepeatMasker	Unknown	3455510	3455741	1162	+	.	ID="RND-5_FAMILY-10274";Tend="1121";Tstart="895";shortTE="F";uid="913625af-542a-4648-8ea3-5f5d6445c847"
CABPRJ010001894.1	RepeatMasker	Unknown	2289864	2290273	1213	+	.	ID="RND-6_FAMILY-8861";Tend="1225";Tstart="879";shortTE="F";uid="90cd11cf-76b5-43ab-be25-3c71606e9077"
CABPRJ010001894.1	RepeatMasker	LINE/R1	2496017	2496287	936	+	.	ID="RND-6_FAMILY-16872";Tend="937";Tstart="682";shortTE="F";uid="309f7fbd-1223-40d3-b0d2-f8b647b4d572"
CABPRJ010001894.1	RepeatMasker	DNA	3851481	3851655	672	+	.	ID="DNA4-1_AP";Tend="823";Tstart="650";shortTE="F";uid="ed815233-28fe-49de-8082-51d26da39409"
CABPRJ010001894.1	RepeatMasker	LINE/RTE-BovB	3800143	3800582	2031	+	.	ID="RND-1_FAMILY-79";Tend="1801";Tstart="1374";shortTE="F";uid="7b4e289a-9d04-4559-b661-5df8e42d817e"
CABPRJ010001894.1	RepeatMasker	DNA/hAT-hAT19	3165802	3166410	1181	+	.	ID="DNA8-78_AP";Tend="624";Tstart="1";shortTE="F";uid="73cc4f90-2d9e-494f-a992-d89425c0ff65"
CABPRJ010001894.1	RepeatMasker	Retroposon?	2105103	2105785	2480	+	.	ID="RND-5_FAMILY-7401";Tend="1489";Tstart="787";shortTE="F";uid="bbf3873a-b113-464a-b442-645a27992ba9"
CABPRJ010001894.1	RepeatMasker	Retroposon?	1642770	1643407	3356	+	.	ID="RND-6_FAMILY-13139";Tend="1465";Tstart="812";shortTE="F";uid="fd1dfd70-342b-4fc6-98dc-88c17222a622"
CABPRJ010001894.1	RepeatMasker	DNA	772206	772312	1504	+	.	ID="RND-6_FAMILY-8590";Tend="1604";Tstart="894";shortTE="F";uid="e1e85d51-4ddf-4338-9ae6-629c7571c942"
CABPRJ010001894.1	RepeatMasker	DNA/Ginger-1	2579373	2579636	601	+	.	ID="RND-3_FAMILY-147";Tend="1075";Tstart="806";shortTE="F";uid="6d192c97-9aca-47fb-a379-fc12039bbd70"
CABPRJ010001894.1	RepeatMasker	DNA/hAT	232706	233136	1959	+	.	ID="RND-6_FAMILY-2017";Tend="1316";Tstart="828";shortTE="F";uid="ac54c7d1-163e-4440-84ed-1785cc182bc2"
CABPRJ010001894.1	RepeatMasker	Retroposon?	2513161	2513264	558	+	.	ID="RND-6_FAMILY-14413";Tend="1020";Tstart="923";shortTE="F";uid="a63e823f-8977-45fa-8b16-324d1211b333"
CABPRJ010001894.1	RepeatMasker	Retroposon?	3144458	3144658	551	+	.	ID="RND-6_FAMILY-970";Tend="1600";Tstart="1401";shortTE="F";uid="f075aa3a-0f81-46b9-8190-98a305bdbe2e"
CABPRJ010001894.1	RepeatMasker	DNA/Ginger-1	287048	287462	1675	+	.	ID="rnd-4_family-145";Tend="1388";Tstart="658";shortTE="F";uid="7bfe22af-d967-4777-9262-23dccac540b8"
CABPRJ010001894.1	RepeatMasker	DNA/Ginger-1	326607	327235	1132	+	.	ID="RND-5_FAMILY-95";Tend="1557";Tstart="928";shortTE="F";uid="a140a6c2-f1ae-456f-8e50-c0e78000c2fd"
CABPRJ010001894.1	RepeatMasker	Unknown	1903659	1904068	2336	+	.	ID="RND-5_FAMILY-652";Tend="1375";Tstart="936";shortTE="F";uid="0763c4cd-de2a-4086-8186-299b205e3e1b"
CABPRJ010001894.1	RepeatMasker	LINE/RTE-BovB	2028183	2028349	606	+	.	ID="RND-1_FAMILY-79";Tend="1792";Tstart="1623";shortTE="F";uid="16f19891-2b38-4e58-86d7-2a5d40a6b84a"
CABPRJ010001894.1	RepeatMasker	DNA	3314111	3314289	615	+	.	ID="DNA4-1_AP";Tend="823";Tstart="643";shortTE="F";uid="e3ea3e90-6399-466f-bc8b-19dcbfe13ca8"
CABPRJ010001894.1	RepeatMasker	DNA/hAT	73213	73666	2092	+	.	ID="RND-6_FAMILY-2017";Tend="1333";Tstart="809";shortTE="F";uid="8d66f3bd-3ec5-441e-9a9f-6b5b88f4e9b7"
CABPRJ010001894.1	RepeatMasker	Retroposon?	24646	24940	1347	+	.	ID="RND-4_FAMILY-241";Tend="1189";Tstart="883";shortTE="F";uid="37502bc3-8e2d-4ec6-9d87-f034e6d79d1b"
CABPRJ010001894.1	RepeatMasker	DNA/hAT-Tip100	834038	834255	521	+	.	ID="RND-6_FAMILY-8400";Tend="1998";Tstart="1798";shortTE="F";uid="4d6376df-d528-46f5-bbb9-362d80c0b2fd"
CABPRJ010001894.1	RepeatMasker	DNA/hAT	1738601	1738779	569	+	.	ID="RND-4_FAMILY-312";Tend="1151";Tstart="967";shortTE="F";uid="3aa0f77b-12a6-46e1-b5a9-14e56958d5c8"
CABPRJ010001894.1	RepeatMasker	Retroposon?	1758453	1758703	473	+	.	ID="RND-6_FAMILY-3029";Tend="1971";Tstart="1712";shortTE="F";uid="b4440c0e-ef4a-449b-a499-ded4172d7d8b"
CABPRJ010001894.1	RepeatMasker	Unknown	2067340	2067794	2501	+	.	ID="RND-4_FAMILY-524";Tend="1436";Tstart="959";shortTE="F";uid="4d8db9a8-39a8-465f-b10a-8103b440227c"
CABPRJ010001894.1	RepeatMasker	Unknown	3531303	3531542	1202	+	.	ID="RND-5_FAMILY-8117";Tend="1055";Tstart="814";shortTE="F";uid="e5a3f9bf-ccb4-4c77-9793-325e2542822a"
CABPRJ010001894.1	RepeatMasker	DNA/Kolobok-E	1668818	1669223	1759	+	.	ID="RND-6_FAMILY-13202";Tend="1405";Tstart="950";shortTE="F";uid="abd3b6cd-36ec-4fcf-a859-064ac3d5e15d"
CABPRJ010001894.1	RepeatMasker	Retroposon?	2659507	2659687	428	+	.	ID="RND-6_FAMILY-146";Tend="1715";Tstart="1520";shortTE="F";uid="428f8e5c-ee74-4e8c-9baf-87e20e580c92"
CABPRJ010001894.1	RepeatMasker	DNA/PIF-Spy	2855442	2855542	414	+	.	ID="ISL2EU-1_LHU";Tend="2893";Tstart="2796";shortTE="F";uid="fd1a558f-5260-405a-924b-8f31455995f2"
CABPRJ010001894.1	RepeatMasker	DNA/Ginger-1	25041	25164	589	+	.	ID="RND-5_FAMILY-95";Tend="1082";Tstart="951";shortTE="F";uid="8663bfb2-ba65-4df1-86ba-fbb1be4b10c3"
CABPRJ010001894.1	RepeatMasker	Retroposon?	3744823	3745035	2141	+	.	ID="RND-5_FAMILY-8932";Tend="1429";Tstart="924";shortTE="F";uid="bc1ad7d9-40ab-465b-8134-58356ae0ad44"
CABPRJ010001894.1	RepeatMasker	RC/Helitron	3091016	3091408	663	+	.	ID="RND-5_FAMILY-5861";TEgroup="ctg_1894%7CRND-5_FAMILY-5861%7C4";Tend="1166";Tstart="841";shortTE="F";uid="9cab924a-09a0-48ab-b238-bd61333747e3"
CABPRJ010001894.1	RepeatMasker	DNA/Ginger-1	2878752	2879237	2089	+	.	ID="RND-5_FAMILY-95";Tend="1496";Tstart="1021";shortTE="F";uid="6ab6135b-a5b3-448b-80df-d1b13cf1e89b"
CABPRJ010001894.1	RepeatMasker	DNA/MULE-MuDR	2667984	2668271	1427	+	.	ID="RND-5_FAMILY-6001";Tend="1546";Tstart="1253";shortTE="F";uid="26ce51cf-ebe5-450c-b54c-0255d8b39c29"
CABPRJ010001894.1	RepeatMasker	DNA/hAT-hAT19	1064872	1065053	599	+	.	ID="DNA8-78_AP";Tend="624";Tstart="406";shortTE="F";uid="ca626b85-b53f-45a7-aa92-892c7e62ae07"
CABPRJ010001894.1	RepeatMasker	DNA/hAT	1265573	1265842	1524	+	.	ID="RND-5_FAMILY-6846";Tend="1536";Tstart="1268";shortTE="F";uid="1795a42e-544c-4c74-b781-498e938a83a2"
CABPRJ010001894.1	RepeatMasker	LINE/RTE-BovB	374695	375179	690	+	.	ID="RND-4_FAMILY-247";Tend="1665";Tstart="1172";shortTE="F";uid="7332d73a-b846-42e1-878d-53f85be03f1c"
CABPRJ010001894.1	RepeatMasker	Unknown	1420546	1420682	867	+	.	ID="RND-6_FAMILY-2217";Tend="1104";Tstart="975";shortTE="F";uid="bb3e0e45-3405-494f-80b9-ea110b3825a2"
CABPRJ010001894.1	RepeatMasker	Retroposon?	3330700	3330944	430	+	.	ID="RND-1_FAMILY-3";Tend="1637";Tstart="1387";shortTE="F";uid="6e3729af-4894-4392-bf4b-d9e8fa9fb82a"
CABPRJ010001894.1	RepeatMasker	DNA/Ginger-1	2078747	2078869	411	+	.	ID="RND-1_FAMILY-0";Tend="900";Tstart="771";shortTE="F";uid="4cffe4f7-8a33-42f3-97c0-8167e1d5a395"
CABPRJ010001894.1	RepeatMasker	DNA/TcMar-Mariner	2765368	2765567	427	+	.	ID="MARINER-14_RPR";Tend="186";Tstart="1";shortTE="F";uid="ccfc5fd7-112b-4a9f-afde-4d576bc47fc8"
CABPRJ010001894.1	RepeatMasker	Retroposon?	83180	83327	634	+	.	ID="RND-4_FAMILY-241";Tend="1795";Tstart="1655";shortTE="F";uid="5415bd20-7b39-4115-aeda-20ac9c8961e8"
CABPRJ010001894.1	RepeatMasker	DNA/Ginger-1	1785544	1786028	1857	+	.	ID="rnd-5_family-95";Tend="1699";Tstart="1181";shortTE="F";uid="744d52e2-440c-4779-822e-4def5621989d"
CABPRJ010001894.1	RepeatMasker	Unknown	4015196	4016711	10606	+	.	ID="RND-6_FAMILY-2960";Tend="1640";Tstart="161";shortTE="F";uid="08f07c45-374d-4e01-83a2-cf889e4d5f36"
CABPRJ010001894.1	RepeatMasker	Unknown	1103648	1104175	2963	+	.	ID="RND-6_FAMILY-4824";Tend="1466";Tstart="924";shortTE="F";uid="2ee4e97a-ae44-44fa-a022-9c5172187815"
CABPRJ010001894.1	RepeatMasker	LINE/L2	2764878	2765367	2575	+	.	ID="RND-6_FAMILY-36446";Tend="1197";Tstart="703";shortTE="F";uid="6bb5ac5e-d768-47dd-b9c9-8e1bbe1e267d"
CABPRJ010001894.1	RepeatMasker	Retroposon?	2994490	2994685	709	+	.	ID="RND-5_FAMILY-8932";TEgroup="ctg_1894%7CRND-5_FAMILY-8932%7C1";Tend="1376";Tstart="1175";shortTE="F";uid="6f141326-ff0e-45ec-8cbc-b87798e6d50a"
CABPRJ010001894.1	RepeatMasker	Unknown	481708	482307	3155	+	.	ID="RND-4_FAMILY-787";Tend="1522";Tstart="964";shortTE="F";uid="90a18ad0-aae5-4432-b421-e1d29c598fc7"
CABPRJ010001894.1	RepeatMasker	Unknown	3549342	3549965	2524	+	.	ID="RND-6_FAMILY-889";Tend="1223";Tstart="569";shortTE="F";uid="64859528-7b89-4780-bbf5-d5f1fc49b7a6"
CABPRJ010001894.1	RepeatMasker	Retroposon?	1288223	1288468	562	+	.	ID="RND-5_FAMILY-7401";Tend="1117";Tstart="845";shortTE="F";uid="a0d529ad-d258-40e9-a99b-b8699e533ea2"
CABPRJ010001894.1	RepeatMasker	Unknown	2005789	2006023	1468	+	.	ID="RND-6_FAMILY-13834";Tend="1222";Tstart="984";shortTE="F";uid="a4603fe9-1f71-4ea1-913d-adf722cd5f6b"
CABPRJ010001894.1	RepeatMasker	Unknown	4009832	4010440	2474	+	.	ID="RND-2_FAMILY-88";Tend="1559";Tstart="951";shortTE="F";uid="84ff91ac-db5f-4428-8e80-7180bdba8673"
CABPRJ010001894.1	RepeatMasker	DNA/hAT-hAT19	3792773	3792958	1200	+	.	ID="RND-5_FAMILY-4782";Tend="1127";Tstart="945";shortTE="F";uid="bf51a37c-25a0-4cb1-85b4-43db4f249b5f"
CABPRJ010001894.1	RepeatMasker	DNA/Kolobok-E	433816	433924	410	+	.	ID="RND-5_FAMILY-2381";Tend="2101";Tstart="1994";shortTE="F";uid="9a3081db-2653-410b-897d-28d0fe905ea8"
CABPRJ010001894.1	RepeatMasker	DNA/hAT-hAT19	2797718	2798145	685	+	.	ID="RND-5_FAMILY-4782";Tend="1490";Tstart="1095";shortTE="F";uid="73ee76a7-05b6-4b52-90fa-c25c699c04eb"
CABPRJ010001894.1	RepeatMasker	DNA/Ginger-2	1561183	1561589	520	+	.	ID="GINGER2-2_LMI";Tend="1614";Tstart="1212";shortTE="F";uid="73e2b302-ff11-459b-a27e-937ddf41dfc1"
CABPRJ010001894.1	RepeatMasker	DNA/hAT-Charlie	1297313	1297501	1025	+	.	ID="RND-5_FAMILY-753";Tend="1362";Tstart="1178";shortTE="F";uid="eaf3c100-5e27-48f8-b08c-b99c7e44810e"
CABPRJ010001894.1	RepeatMasker	DNA/hAT	2608207	2608909	1530	+	.	ID="RND-6_FAMILY-2017";TEgroup="ctg_1894%7CRND-6_FAMILY-2017%7C3";Tend="1406";Tstart="965";shortTE="F";uid="4a0ae72c-db0d-4397-b960-6c7d6c8945cf"
CABPRJ010001894.1	RepeatMasker	DNA/Ginger-1	539856	540741	542	+	.	ID="RND-5_FAMILY-95";TEgroup="ctg_1894%7CRND-5_FAMILY-95%7C1";Tend="1455";Tstart="922";shortTE="F";uid="fcdd0949-c5ba-48f0-b27b-9d7627f35e59"
CABPRJ010001894.1	RepeatMasker	Unknown	2690504	2690680	825	+	.	ID="RND-5_FAMILY-11918";Tend="1092";Tstart="921";shortTE="F";uid="298ab517-d70a-4ef1-9b0b-ce83e0967084"
CABPRJ010001894.1	RepeatMasker	DNA/hAT-Charlie	1172462	1173332	4114	+	.	ID="RND-5_FAMILY-753";Tend="1771";Tstart="882";shortTE="F";uid="931fd885-6dbb-4264-92ed-02ff98d9fb20"
CABPRJ010001894.1	RepeatMasker	LINE/Penelope	3210924	3211174	772	+	.	ID="RND-1_FAMILY-175";Tend="876";Tstart="608";shortTE="F";uid="bbd423cc-5ed3-41e3-964f-64c31b0759ee"
CABPRJ010001894.1	RepeatMasker	RC/Helitron	3184600	3185177	3143	+	.	ID="RND-6_FAMILY-180";Tend="1353";Tstart="734";shortTE="F";uid="e5b0d29a-d8d0-41b1-9c84-334e0522e8ad"
CABPRJ010001894.1	RepeatMasker	Retroposon?	1849117	1849615	2290	+	.	ID="RND-4_FAMILY-550";Tend="1405";Tstart="907";shortTE="F";uid="ff863021-a581-4fef-ab70-0d60eb17c5a5"
CABPRJ010001894.1	RepeatMasker	DNA/Ginger-1	2193326	2193960	2839	+	.	ID="RND-2_FAMILY-26";Tend="1914";Tstart="1276";shortTE="F";uid="f953ef38-ac01-44be-a378-23d3704a9ed2"
CABPRJ010001894.1	RepeatMasker	Retroposon?	180316	180587	596	+	.	ID="RND-5_FAMILY-7401";Tend="1045";Tstart="779";shortTE="F";uid="cf76c015-b1ab-4632-932b-c80b80e89408"
CABPRJ010001894.1	RepeatMasker	Retroposon?	1980372	1980487	701	+	.	ID="RND-1_FAMILY-3";Tend="920";Tstart="785";shortTE="F";uid="85dca8fa-a1a6-476c-9edd-decc272a4817"
CABPRJ010001894.1	RepeatMasker	Unknown	1560706	1560808	603	+	.	ID="RND-4_FAMILY-2046";Tend="994";Tstart="889";shortTE="F";uid="6366a867-95ab-4e4d-9703-62fda9f7730a"
CABPRJ010001894.1	RepeatMasker	DNA/Ginger-1	4131192	4131684	536	+	.	ID="RND-6_FAMILY-263";Tend="1468";Tstart="975";shortTE="F";uid="6f354102-8847-4bae-bc6b-9a98bb1c2b54"
CABPRJ010001894.1	RepeatMasker	LTR/Gypsy	2917311	2917429	447	+	.	ID="GYPSY-6_AEC-LTR";Tend="1763";Tstart="1647";shortTE="F";uid="9f2bd866-46b0-4a18-a6db-a14189d6ae7f"
CABPRJ010001894.1	RepeatMasker	DNA/Ginger-1	1709681	1710432	3156	+	.	ID="RND-5_FAMILY-95";Tend="1695";Tstart="920";shortTE="F";uid="9f2c7056-ac61-444a-a426-aa08ee22c048"
CABPRJ010001894.1	RepeatMasker	DNA/Ginger-1	1971540	1972082	2422	+	.	ID="RND-2_FAMILY-26";Tend="1688";Tstart="1129";shortTE="F";uid="ec4f3ae9-b491-4939-9bfb-3b32d8a71901"
CABPRJ010001894.1	RepeatMasker	Retroposon?	2347299	2347756	1345	+	.	ID="RND-6_FAMILY-14413";Tend="1364";Tstart="976";shortTE="F";uid="3d1210d9-03a5-4307-be6f-9e6e6877c9a8"
CABPRJ010001894.1	RepeatMasker	DNA/MULE-MuDR	3828247	3828617	1090	+	.	ID="RND-6_FAMILY-9667";TEgroup="ctg_1894%7CRND-6_FAMILY-9667%7C1";Tend="1383";Tstart="777";shortTE="F";uid="bb3225de-0388-4abe-8466-a7baf18eef7c"
CABPRJ010001894.1	RepeatMasker	DNA/Ginger-1	4003656	4003950	965	+	.	ID="RND-5_FAMILY-95";Tend="1190";Tstart="918";shortTE="F";uid="e6c40b5f-2856-493f-a45e-2a02de1bdbe7"
CABPRJ010001894.1	RepeatMasker	DNA/Kolobok-E	1390342	1390785	3071	+	.	ID="RND-6_FAMILY-13202";Tend="1405";Tstart="950";shortTE="F";uid="093880ae-3f2f-488d-84dc-a1022dc4ffd6"
CABPRJ010001894.1	RepeatMasker	Unknown	3001030	3001172	457	+	.	ID="RND-5_FAMILY-16113";Tend="1548";Tstart="1404";shortTE="F";uid="985a0f88-3667-423c-b8ea-abb18e1a7ba5"
CABPRJ010001894.1	RepeatMasker	Retroposon?	2230852	2231098	1388	+	.	ID="RND-1_FAMILY-3";Tend="1069";Tstart="824";shortTE="F";uid="73af75e2-56b1-4a3a-a62c-0b739edf7050"
CABPRJ010001894.1	RepeatMasker	Retroposon?	2579904	2580368	767	+	.	ID="RND-1_FAMILY-35";Tend="1996";Tstart="1314";shortTE="F";uid="7e4fffdb-0008-4ed2-a347-16fb936fcaac"
CABPRJ010001894.1	RepeatMasker	Unknown	1396710	1396917	450	+	.	ID="RND-6_FAMILY-8835";TEgroup="ctg_1894%7CRND-6_FAMILY-8835%7C1";Tend="1406";Tstart="683";shortTE="T";uid="9017bd05-08f7-42ff-a76e-0e18bf86d43b"
CABPRJ010001894.1	RepeatMasker	DNA/Ginger-1	3197239	3197695	2296	+	.	ID="RND-2_FAMILY-26";Tend="1779";Tstart="1321";shortTE="F";uid="b7951761-052a-4e58-8444-fec32444020f"
CABPRJ010001894.1	RepeatMasker	DNA/hAT-Tip100	3983217	3983407	688	+	.	ID="RND-5_FAMILY-9847";Tend="1174";Tstart="938";shortTE="F";uid="2619c119-334e-4638-8521-bf9f340cd8fd"
CABPRJ010001894.1	RepeatMasker	Retroposon?	2278768	2279288	1048	+	.	ID="RND-4_FAMILY-241";Tend="1720";Tstart="1144";shortTE="F";uid="aba5879c-70a6-4854-98c6-6b2ebb88c21b"
CABPRJ010001894.1	RepeatMasker	Retroposon?	3220394	3220766	1668	+	.	ID="RND-5_FAMILY-3149";Tend="1424";Tstart="1080";shortTE="F";uid="6e36fe0f-9429-4a26-af66-74088a88aba7"
CABPRJ010001894.1	RepeatMasker	DNA/MULE-MuDR	3176656	3177582	1634	+	.	ID="MUDR8X_AP";Tend="1928";Tstart="971";shortTE="F";uid="1a69f2e8-27bf-4572-b713-1c9a0ecc381a"
CABPRJ010001894.1	RepeatMasker	Unknown	3541808	3541930	639	+	.	ID="RND-5_FAMILY-920";Tend="1001";Tstart="886";shortTE="F";uid="5bcb24b8-8ff0-4af6-a5a0-68998f3e7992"
CABPRJ010001894.1	RepeatMasker	DNA/Ginger-1	1096475	1096704	1166	+	.	ID="RND-4_FAMILY-145";Tend="1398";Tstart="1145";shortTE="F";uid="601aedc5-e676-46f6-a5fb-5414d71f516f"
CABPRJ010001894.1	RepeatMasker	Unknown	1948130	1948504	1717	+	.	ID="RND-6_FAMILY-23275";Tend="1325";Tstart="962";shortTE="F";uid="2f62e903-fa2d-4021-8d5f-7119d42f9df0"
CABPRJ010001894.1	RepeatMasker	DNA/Ginger-1	2482523	2482799	582	+	.	ID="RND-1_FAMILY-12";Tend="1597";Tstart="1339";shortTE="F";uid="51e5de21-0d2d-416e-ab0a-a5998c0e4852"
CABPRJ010001894.1	RepeatMasker	RC/Helitron	1391900	1392166	1417	+	.	ID="RND-5_FAMILY-2198";Tend="1193";Tstart="912";shortTE="F";uid="07956c95-6e1e-4e05-848b-b138a069f7f0"
CABPRJ010001894.1	RepeatMasker	DNA	2002589	2002720	427	+	.	ID="RND-5_FAMILY-383";Tend="1535";Tstart="1400";shortTE="F";uid="cc1cd5d0-4249-4cbe-9d4c-4b768dfaa5b4"
CABPRJ010001894.1	RepeatMasker	Retroposon?	4110346	4110735	972	+	.	ID="RND-1_FAMILY-35";Tend="1950";Tstart="1501";shortTE="F";uid="b678a924-0599-4233-a348-6370883753bc"
CABPRJ010001894.1	RepeatMasker	Unknown	2721624	2721757	684	+	.	ID="RND-5_FAMILY-5445";Tend="1102";Tstart="964";shortTE="F";uid="07c82f25-e130-43bb-878d-3f889af0f617"
CABPRJ010001894.1	RepeatMasker	DNA/Sola-1	2895604	2895977	2107	+	.	ID="RND-5_FAMILY-4974";Tend="1306";Tstart="930";shortTE="F";uid="08f051f8-f4bd-4d93-8940-9203ae4b46b5"
CABPRJ010001894.1	RepeatMasker	DNA/hAT-Tip100	3246271	3246402	729	+	.	ID="RND-5_FAMILY-6545";Tend="1306";Tstart="1166";shortTE="F";uid="e4bf9365-a50e-4e7c-9487-536b28a551f7"
CABPRJ010001894.1	RepeatMasker	Unknown	2001240	2001396	543	+	.	ID="RND-6_FAMILY-19803";Tend="1425";Tstart="1252";shortTE="F";uid="895ba5a9-3811-4dc3-b247-34fca8af81bf"
CABPRJ010001894.1	RepeatMasker	DNA/hAT-hAT19	2167943	2168183	588	+	.	ID="DNA8-64B_AP";Tend="261";Tstart="1";shortTE="F";uid="59ad3640-60c4-4128-8681-f6531e219e41"
CABPRJ010001894.1	RepeatMasker	DNA/MULE-MuDR	1390898	1391244	1134	+	.	ID="RND-5_FAMILY-6001";Tend="1544";Tstart="1180";shortTE="F";uid="aadce7bb-87b7-44ac-9ced-7a9762e61efb"
CABPRJ010001894.1	RepeatMasker	DNA/Ginger-1	2539859	2540137	626	+	.	ID="RND-5_FAMILY-95";Tend="1480";Tstart="1188";shortTE="F";uid="b8e31025-4dd3-4137-824d-ab1fba5a9a25"
CABPRJ010001894.1	RepeatMasker	Retroposon?	1270257	1270397	547	+	.	ID="RND-4_FAMILY-241";Tend="1745";Tstart="1605";shortTE="F";uid="0a0d3712-4953-41ec-af34-161eafaf1a7d"
CABPRJ010001894.1	RepeatMasker	DNA/Kolobok-E	1720364	1720679	1714	+	.	ID="RND-5_FAMILY-3481";Tend="1234";Tstart="910";shortTE="F";uid="1d61acbc-03b2-4581-af3f-a6cd9db82393"
CABPRJ010001894.1	RepeatMasker	LINE/R1	2250009	2250152	630	+	.	ID="RND-6_FAMILY-16872";Tend="942";Tstart="801";shortTE="F";uid="82aa2bd3-a5f1-414a-a772-148fd19ec34b"
CABPRJ010001894.1	RepeatMasker	DNA	1800185	1800455	1710	+	.	ID="RND-6_FAMILY-14444";Tend="1401";Tstart="1139";shortTE="F";uid="83c652cb-ea5b-467a-b003-02b302264917"
CABPRJ010001894.1	RepeatMasker	DNA	1540334	1540530	865	+	.	ID="RND-6_FAMILY-7932";Tend="1618";Tstart="1442";shortTE="F";uid="df4c247d-5ed7-42f3-8a2f-8b881dbe1137"
CABPRJ010001894.1	RepeatMasker	DNA/Kolobok-E	3449951	3450167	574	+	.	ID="RND-1_FAMILY-28";Tend="1430";Tstart="1213";shortTE="F";uid="6bca6f91-90aa-4005-b5e0-2d0640e46c40"
CABPRJ010001894.1	RepeatMasker	RC/Helitron	2244459	2244685	1228	+	.	ID="RND-6_FAMILY-16447";Tend="1577";Tstart="1330";shortTE="F";uid="3781c88d-97bd-4f33-a083-bacd95fc0f67"
CABPRJ010001894.1	RepeatMasker	Retroposon?	3940526	3940728	481	+	.	ID="RND-4_FAMILY-550";Tend="1108";Tstart="919";shortTE="F";uid="f320549c-ed72-4fd6-a4d5-c7a3a42fbf4b"
CABPRJ010001894.1	RepeatMasker	DNA/Ginger-1	2966984	2967203	1463	+	.	ID="RND-5_FAMILY-95";Tend="1695";Tstart="1476";shortTE="F";uid="de9c1a44-20ff-4b0d-aeef-9aba984ad0e4"
CABPRJ010001894.1	RepeatMasker	DNA	3859384	3859615	741	+	.	ID="TTAA2C_AP";Tend="231";Tstart="2";shortTE="F";uid="6aa8f048-9d35-4751-917f-3c72878ca6f8"
CABPRJ010001894.1	RepeatMasker	DNA	2401706	2401987	684	+	.	ID="ttaa2b_ap";Tend="345";Tstart="80";shortTE="F";uid="73903548-f70c-4e0f-ba77-c09a20143afc"
CABPRJ010001894.1	RepeatMasker	DNA/MULE-MuDR	2973577	2973958	927	+	.	ID="RND-1_FAMILY-136";Tend="1652";Tstart="1277";shortTE="F";uid="31f9bf1f-410f-4b17-bd1a-95a1a2f4130c"
CABPRJ010001894.1	RepeatMasker	Unknown	1949936	1950077	1114	+	.	ID="RND-1_FAMILY-131";Tend="1070";Tstart="928";shortTE="F";uid="75e5b565-eb22-4365-be7f-61b42847796d"
CABPRJ010001894.1	RepeatMasker	LINE/CR1	4093711	4094073	771	+	.	ID="RND-6_FAMILY-13892";Tend="1943";Tstart="1583";shortTE="F";uid="dd2d318c-8527-438a-b9fe-52b831437847"
CABPRJ010001894.1	RepeatMasker	DNA/Kolobok-E	323301	323637	1908	+	.	ID="RND-6_FAMILY-13202";Tend="1405";Tstart="1068";shortTE="F";uid="f4d95cef-075f-47a4-95c1-380852809eb6"
CABPRJ010001894.1	RepeatMasker	Retroposon?	2718938	2719367	1360	+	.	ID="RND-5_FAMILY-8932";Tend="1375";Tstart="918";shortTE="F";uid="4aa9ad1c-ffe1-441b-b1ec-aca26c6ae3f2"
CABPRJ010001894.1	RepeatMasker	Retroposon?	1178991	1179135	473	+	.	ID="RND-6_FAMILY-2796";Tend="831";Tstart="702";shortTE="F";uid="3e964a9d-2490-4c5d-b444-32015109d73e"
CABPRJ010001894.1	RepeatMasker	DNA/Ginger-1	2559920	2560496	2636	+	.	ID="RND-5_FAMILY-95";Tend="1705";Tstart="1129";shortTE="F";uid="59e22aef-18d4-4517-bf4a-c191dd9a1617"
CABPRJ010001894.1	RepeatMasker	Retroposon?	2864170	2864315	417	+	.	ID="RND-4_FAMILY-241";Tend="742";Tstart="606";shortTE="F";uid="e5889dfb-485f-41c7-8141-ce101ca94944"
CABPRJ010001894.1	RepeatMasker	DNA/hAT	1854858	1855062	666	+	.	ID="RND-5_FAMILY-6846";Tend="1463";Tstart="1267";shortTE="F";uid="7fe9d44b-c670-4fb4-88e7-8e6aad6a0e26"
CABPRJ010001894.1	RepeatMasker	Unknown	728224	728505	1294	+	.	ID="RND-4_FAMILY-1422";Tend="1354";Tstart="1063";shortTE="F";uid="3df169df-461c-4671-b37f-d59db3e8e531"
CABPRJ010001894.1	RepeatMasker	DNA/Ginger-1	3401096	3401676	1614	+	.	ID="RND-5_FAMILY-95";Tend="1616";Tstart="1044";shortTE="F";uid="9e294dd0-0267-4859-b7d8-a806f8a5471a"
CABPRJ010001894.1	RepeatMasker	Unknown	93195	93417	801	+	.	ID="RND-6_FAMILY-23275";Tend="1248";Tstart="1031";shortTE="F";uid="ce72bf78-1804-45ea-be75-8dfbb19bdb62"
CABPRJ010001894.1	RepeatMasker	Retroposon?	792565	793011	2845	+	.	ID="RND-6_FAMILY-146";Tend="1355";Tstart="777";shortTE="F";uid="668b2d93-8700-4d5c-a971-a5db5c0d7abc"
CABPRJ010001894.1	RepeatMasker	Unknown	1472918	1473331	1444	+	.	ID="RND-6_FAMILY-30770";Tend="504";Tstart="125";shortTE="F";uid="5411c52d-71a8-4f22-ab65-313d4a228ece"
CABPRJ010001894.1	RepeatMasker	DNA/hAT-hAT19	1294355	1294531	642	+	.	ID="RND-5_FAMILY-4782";Tend="1495";Tstart="1125";shortTE="F";uid="2d6c313e-5ce1-452c-8c50-67f02a2e33da"
CABPRJ010001894.1	RepeatMasker	DNA/Ginger-1	2169366	2169687	1170	+	.	ID="RND-5_FAMILY-95";Tend="1252";Tstart="952";shortTE="F";uid="d3c9e60c-cd32-4d6c-bc8d-e3da98dae923"
CABPRJ010001894.1	RepeatMasker	DNA/Ginger-1	2873608	2874104	3145	+	.	ID="RND-1_FAMILY-12";Tend="1449";Tstart="943";shortTE="F";uid="a9c2e240-6d2d-4206-949b-176babc8913d"
CABPRJ010001894.1	RepeatMasker	Retroposon?	650112	650373	1083	+	.	ID="RND-6_FAMILY-3029";Tend="936";Tstart="686";shortTE="F";uid="27c416d3-8c7c-4811-95d9-f727055c76ff"
CABPRJ010001894.1	RepeatMasker	DNA/hAT-Tip100	831770	832087	971	+	.	ID="RND-6_FAMILY-9406";Tend="1488";Tstart="1160";shortTE="F";uid="8bfde754-68c4-415b-8ee7-316f407bfebf"
CABPRJ010001894.1	RepeatMasker	DNA/hAT-Tip100	3952729	3952970	1462	+	.	ID="RND-6_FAMILY-9406";Tend="1610";Tstart="1370";shortTE="F";uid="de50e912-7f89-4cac-aa5b-baddf090f2f8"
CABPRJ010001894.1	RepeatMasker	Retroposon?	1720678	1720806	526	+	.	ID="RND-6_FAMILY-60";Tend="1073";Tstart="945";shortTE="F";uid="90195b04-ef2d-4018-acee-85ab01a56398"
CABPRJ010001894.1	RepeatMasker	Retroposon?	3215608	3216137	524	+	.	ID="RND-4_FAMILY-241";Tend="1438";Tstart="897";shortTE="F";uid="cb0f9914-5f87-42a6-b76a-4b9979386586"
CABPRJ010001894.1	RepeatMasker	Retroposon?	3535255	3535886	3071	+	.	ID="RND-5_FAMILY-7401";Tend="1448";Tstart="795";shortTE="F";uid="3e2d39f3-71c6-46b1-800c-4381d960045a"
CABPRJ010001894.1	RepeatMasker	Retroposon?	1805244	1805400	436	+	.	ID="RND-1_FAMILY-1";Tend="1187";Tstart="1032";shortTE="F";uid="4e083240-3779-4edb-ad53-7752ce1009ee"
CABPRJ010001894.1	RepeatMasker	DNA	364973	365163	635	+	.	ID="ttaa2c_ap";Tend="266";Tstart="82";shortTE="F";uid="022c4cfc-3cbb-4b14-92a9-2d44d84479b3"
CABPRJ010001894.1	RepeatMasker	RC/Helitron	2068945	2069328	1576	+	.	ID="RND-6_FAMILY-10750";Tend="1481";Tstart="1113";shortTE="F";uid="71b22f0c-10a1-47d4-9d20-780039fe82f6"
CABPRJ010001894.1	RepeatMasker	DNA/Kolobok-E	1123556	1123770	948	+	.	ID="RND-5_FAMILY-2381";Tend="1429";Tstart="1225";shortTE="F";uid="4cb34e13-08a7-47aa-90bd-dff3244c792c"
CABPRJ010001894.1	RepeatMasker	Unknown	1247996	1248366	2039	+	.	ID="RND-6_FAMILY-11785";Tend="1275";Tstart="911";shortTE="F";uid="7d47a6f5-3800-488d-85dc-c16b2ffd993a"
CABPRJ010001894.1	RepeatMasker	RC/Helitron	1651871	1652589	3052	+	.	ID="RND-6_FAMILY-12792";Tend="1761";Tstart="1045";shortTE="F";uid="3ba592bd-ae61-4e1d-bc18-4d572d774e2c"
CABPRJ010001894.1	RepeatMasker	Retroposon?	2867041	2867312	1729	+	.	ID="RND-6_FAMILY-14413";Tend="1220";Tstart="942";shortTE="F";uid="c18cd76d-5e18-400f-87b5-2007db07a08c"
CABPRJ010001894.1	RepeatMasker	DNA/Ginger-1	3640860	3641992	6083	+	.	ID="rnd-1_family-0";Tend="1892";Tstart="753";shortTE="F";uid="bc2b7937-902d-40fe-b2ab-b2c52f155fbd"
CABPRJ010001894.1	RepeatMasker	DNA/hAT-Tip100	2253976	2254213	1307	+	.	ID="RND-6_FAMILY-8400";Tend="2220";Tstart="1998";shortTE="F";uid="b02e22fd-0bd1-44b5-99fc-10c59acda3d8"
CABPRJ010001894.1	RepeatMasker	Retroposon?	3861116	3861960	2421	+	.	ID="RND-6_FAMILY-13139";Tend="1467";Tstart="628";shortTE="F";uid="ec898af7-374b-46f8-84c7-ae37f7359efe"
CABPRJ010001894.1	RepeatMasker	DNA/hAT-hATm	513778	513966	490	+	.	ID="HAT-4C_AP";Tend="205";Tstart="15";shortTE="F";uid="c51a5621-b70d-428e-a856-51ec16b16e64"
CABPRJ010001894.1	RepeatMasker	Unknown	3590313	3590613	1008	+	.	ID="RND-4_FAMILY-3145";Tend="1290";Tstart="993";shortTE="F";uid="ffb59adc-b183-42a0-be09-0473d35a170f"
CABPRJ010001894.1	RepeatMasker	DNA/Ginger-1	3239850	3240043	1024	+	.	ID="RND-6_FAMILY-975";Tend="1201";Tstart="1005";shortTE="F";uid="b7410cc1-f767-4a85-a2fd-dc9306862690"
CABPRJ010001894.1	RepeatMasker	DNA	3912069	3912206	619	+	.	ID="RND-6_FAMILY-2391";Tend="1115";Tstart="963";shortTE="F";uid="d3a5ed1b-bc64-4240-bf26-22699e8d16e9"
CABPRJ010001894.1	RepeatMasker	Unknown	577065	577793	3343	+	.	ID="RND-6_FAMILY-3236";Tend="1593";Tstart="894";shortTE="F";uid="070d2749-71df-43cd-9fee-e989412d5625"
CABPRJ010001894.1	RepeatMasker	LINE/I-Jockey	1008203	1008348	486	+	.	ID="JOCKEY-6_DK";Tend="549";Tstart="399";shortTE="F";uid="289fa997-2d87-498a-99fd-075b5e0580a1"
CABPRJ010001894.1	RepeatMasker	DNA	4068412	4068672	686	+	.	ID="RND-5_FAMILY-2609";Tend="1413";Tstart="1167";shortTE="F";uid="663c257a-ced1-43fb-b8fa-b8518f681e22"
CABPRJ010001894.1	RepeatMasker	DNA/TcMar-Mariner	1534657	1535601	3914	+	.	ID="mariner-25_sin";Tend="1324";Tstart="1";shortTE="F";uid="9c8f5fc2-18de-4f31-acab-13f5ba205160"
CABPRJ010001894.1	RepeatMasker	Retroposon?	1316472	1316863	1783	+	.	ID="RND-5_FAMILY-3149";Tend="1446";Tstart="1047";shortTE="F";uid="8af2fab9-b108-4f68-8f5e-3ea98cb3c726"
CABPRJ010001894.1	RepeatMasker	Retroposon?	323049	323265	1549	+	.	ID="RND-5_FAMILY-5072";Tend="918";Tstart="704";shortTE="F";uid="ebc6e6ef-d379-4191-bec6-2b94ef234403"
CABPRJ010001894.1	RepeatMasker	Retroposon?	2199802	2199974	541	+	.	ID="RND-4_FAMILY-241";Tend="1794";Tstart="1634";shortTE="F";uid="4a2a3bb4-0f22-4ae6-9168-24a495ea17bd"
CABPRJ010001894.1	RepeatMasker	Retroposon?	2553266	2553673	1894	+	.	ID="RND-5_FAMILY-3149";Tend="1379";Tstart="947";shortTE="F";uid="4d333907-a155-438d-8d41-bfb2910dbafd"
CABPRJ010001894.1	RepeatMasker	DNA	1657682	1657877	1124	+	.	ID="RND-4_FAMILY-4227";Tend="1126";Tstart="933";shortTE="F";uid="9366ca54-92b2-4645-aab3-8e3deca0de00"
CABPRJ010001894.1	RepeatMasker	Unknown	1611327	1611868	550	+	.	ID="RND-6_FAMILY-18773";TEgroup="ctg_1894%7CRND-6_FAMILY-18773%7C1";Tend="1353";Tstart="972";shortTE="F";uid="f2a60c8b-d372-4931-8203-ee220cd4d89f"
CABPRJ010001894.1	RepeatMasker	DNA/Ginger-1	64804	65075	665	+	.	ID="RND-6_FAMILY-263";Tend="1653";Tstart="1354";shortTE="F";uid="12bef41f-208f-44d6-8ba8-81d11deab3d0"
CABPRJ010001894.1	RepeatMasker	DNA	2453956	2454215	836	+	.	ID="RND-6_FAMILY-7932";Tend="1721";Tstart="1437";shortTE="F";uid="5c90219a-ea78-4391-ae6b-48b55ed7fa3f"
CABPRJ010001894.1	RepeatMasker	DNA/hAT-Tip100	3993571	3993789	870	+	.	ID="dna8-100b_ap";Tend="660";Tstart="337";shortTE="F";uid="f5b4abbe-9d82-4c13-bda4-ed78f76aca74"
CABPRJ010001894.1	RepeatMasker	DNA	1686184	1686438	433	+	.	ID="RND-6_FAMILY-3139";Tend="1642";Tstart="1399";shortTE="F";uid="286873f9-49c3-4149-9645-e9ee58a6d2aa"
CABPRJ010001894.1	RepeatMasker	Unknown	1104172	1104353	707	+	.	ID="RND-5_FAMILY-5445";Tend="1106";Tstart="945";shortTE="F";uid="10a855f1-1085-4c96-9b1e-a317c9b2940a"
CABPRJ010001894.1	RepeatMasker	RC/Helitron	2827829	2827968	614	+	.	ID="RND-5_FAMILY-4116";Tend="1582";Tstart="1439";shortTE="F";uid="2afdc1dc-4fbf-4c5e-b34c-aed5372dc999"
CABPRJ010001894.1	RepeatMasker	DNA/Ginger-1	3113178	3113718	2150	+	.	ID="RND-2_FAMILY-26";Tend="1927";Tstart="1399";shortTE="F";uid="e4ea88b4-3e03-4acf-9dc6-d8d073c9044a"
CABPRJ010001894.1	RepeatMasker	DNA/Ginger-1	4004478	4004692	785	+	.	ID="RND-4_FAMILY-145";Tend="1428";Tstart="1221";shortTE="F";uid="18607b03-3e3f-4e82-8d93-01dc64f52861"
CABPRJ010001894.1	RepeatMasker	DNA/Ginger-1	1836387	1836562	752	+	.	ID="RND-5_FAMILY-5114";Tend="920";Tstart="740";shortTE="F";uid="3a6aa61c-a62a-4d38-9c9d-223cf0da6d73"
CABPRJ010001894.1	RepeatMasker	DNA/Ginger-1	769120	769509	573	+	.	ID="RND-4_FAMILY-145";Tend="1384";Tstart="993";shortTE="F";uid="4f2cc69c-5c92-4637-8349-710a39763f15"
CABPRJ010001894.1	RepeatMasker	Unknown	1463353	1464496	1792	+	.	ID="RND-6_FAMILY-4654";Tend="2136";Tstart="945";shortTE="F";uid="5b6c8d15-37b4-4045-946f-580b1b4e4eca"
CABPRJ010001894.1	RepeatMasker	DNA/Ginger-1	4103808	4104288	1293	+	.	ID="RND-1_FAMILY-12";Tend="1482";Tstart="965";shortTE="F";uid="620e1717-7773-47e0-a988-9514df981629"
CABPRJ010001894.1	RepeatMasker	RC/Helitron	3943511	3943625	622	+	.	ID="RND-4_FAMILY-261";Tend="1271";Tstart="1155";shortTE="F";uid="8b9ba247-d3cd-4af1-9a5d-168d1ea5307b"
CABPRJ010001894.1	RepeatMasker	LTR/Copia	1392582	1393939	7192	+	.	ID="RND-6_FAMILY-7306";Tend="1956";Tstart="672";shortTE="F";uid="ea596534-6e3c-43dd-be05-0e6b910048a1"
CABPRJ010001894.1	RepeatMasker	Retroposon?	2698350	2698963	2863	+	.	ID="RND-4_FAMILY-550";Tend="1599";Tstart="1010";shortTE="F";uid="c905d774-3113-4251-a28f-f2046cdf21f7"
CABPRJ010001894.1	RepeatMasker	DNA/Kolobok-E	4064134	4064505	2127	+	.	ID="RND-5_FAMILY-3481";Tend="1616";Tstart="1264";shortTE="F";uid="af57f22a-225f-4d89-aae3-0337acc6bfec"
CABPRJ010001894.1	RepeatMasker	LINE/Penelope	649921	650153	896	+	.	ID="RND-5_FAMILY-640";Tend="954";Tstart="707";shortTE="F";uid="03d4f5e8-3afe-4c24-bbd5-cb6c3e1441aa"
CABPRJ010001894.1	RepeatMasker	Retroposon?	1433208	1433393	1057	+	.	ID="RND-5_FAMILY-3149";Tend="1160";Tstart="971";shortTE="F";uid="d41a3db0-8683-4b8e-893d-ff1f06e890ff"
CABPRJ010001894.1	RepeatMasker	RC/Helitron	2447543	2447694	850	+	.	ID="HELITRON-3_HNUM";Tend="198";Tstart="48";shortTE="F";uid="c8a708bc-a7d9-49da-816d-c785d3c2f889"
CABPRJ010001894.1	RepeatMasker	DNA/Ginger-1	3595333	3595862	2450	+	.	ID="rnd-4_family-145";Tend="1565";Tstart="967";shortTE="F";uid="400a6b25-0fb0-4a33-a82c-a3c662bd089a"
CABPRJ010001894.1	RepeatMasker	Retroposon?	2380374	2380606	483	+	.	ID="RND-1_FAMILY-1";Tend="1111";Tstart="912";shortTE="F";uid="e85cd2e5-3704-4860-8e79-df9057bc330d"
CABPRJ010001894.1	RepeatMasker	DNA	3280335	3280494	597	+	.	ID="RND-6_FAMILY-7932";Tend="1588";Tstart="1455";shortTE="F";uid="acc13c78-189d-4c84-a8be-acc3de1450e7"
CABPRJ010001894.1	RepeatMasker	Retroposon?	67013	67555	3495	+	.	ID="RND-1_FAMILY-193";Tend="1414";Tstart="837";shortTE="F";uid="69ab52ec-a6fe-4e63-8a78-3c96e80625d2"
CABPRJ010001894.1	RepeatMasker	DNA/Ginger-1	3727642	3727804	656	+	.	ID="rnd-5_family-95";Tend="1074";Tstart="920";shortTE="F";uid="9778e5bb-ac8f-4e6d-b8dd-2249f1c26cf1"
CABPRJ010001894.1	RepeatMasker	Unknown	208363	208912	3448	+	.	ID="RND-6_FAMILY-1771";Tend="1313";Tstart="759";shortTE="F";uid="3423d7b3-85f1-4f2d-abda-26e0d66b5d28"
CABPRJ010001894.1	RepeatMasker	Unknown	3744441	3744696	609	+	.	ID="RND-5_FAMILY-4789";Tend="1960";Tstart="1684";shortTE="F";uid="a550b1ff-eb46-4f33-bb0d-dcce29e5c937"
CABPRJ010001894.1	RepeatMasker	Retroposon?	790537	790897	1127	+	.	ID="RND-6_FAMILY-13139";Tend="1479";Tstart="1068";shortTE="F";uid="1fa594b6-d2ea-4fc2-89ab-1d17f4bb144b"
CABPRJ010001894.1	RepeatMasker	Retroposon?	3211251	3211382	477	+	.	ID="RND-5_FAMILY-4854";Tend="393";Tstart="258";shortTE="F";uid="54840cdf-f969-4aef-a65e-e6e28f9ad179"
CABPRJ010001894.1	RepeatMasker	Unknown	3056868	3057171	1496	+	.	ID="RND-5_FAMILY-1837";Tend="1295";Tstart="976";shortTE="F";uid="060d8842-2b0b-4a60-9423-8007deb0b155"
CABPRJ010001894.1	RepeatMasker	RC/Helitron	3620609	3620721	432	+	.	ID="RND-6_FAMILY-31321";Tend="967";Tstart="853";shortTE="F";uid="5a82e74e-aa57-497f-b83b-a2f1e5115886"
CABPRJ010001894.1	RepeatMasker	Retroposon?	1141251	1141667	2494	+	.	ID="RND-5_FAMILY-3149";Tend="1400";Tstart="970";shortTE="F";uid="41aac92d-a484-456d-a69a-1a2400db1006"
CABPRJ010001894.1	RepeatMasker	DNA	1079476	1079638	635	+	.	ID="DNA2-3_AP";Tend="632";Tstart="485";shortTE="F";uid="6aa0f388-01e2-401a-9434-ef16f1e328e0"
CABPRJ010001894.1	RepeatMasker	DNA/Kolobok-E	1097725	1097857	430	+	.	ID="RND-5_FAMILY-24850";Tend="1580";Tstart="1457";shortTE="F";uid="cbeecd21-dff4-42ac-86b6-becd9dc537c8"
CABPRJ010001894.1	RepeatMasker	Retroposon?	1846863	1847266	2452	+	.	ID="RND-1_FAMILY-93";Tend="1349";Tstart="955";shortTE="F";uid="f166b3f5-ea10-48f1-a484-0ac3ebe880a5"
CABPRJ010001894.1	RepeatMasker	DNA/Kolobok-E	432309	433065	4482	+	.	ID="RND-5_FAMILY-3481";Tend="1628";Tstart="917";shortTE="F";uid="05b44f63-1862-4357-8124-375bfff4d360"
CABPRJ010001894.1	RepeatMasker	DNA/Kolobok-E	2567134	2567444	614	+	.	ID="RND-1_FAMILY-28";Tend="1685";Tstart="1392";shortTE="F";uid="da5d1584-c11e-4cd4-841e-7ee2d4c115f3"
CABPRJ010001894.1	RepeatMasker	DNA/hAT-Ac	4090796	4091261	2201	+	.	ID="RND-6_FAMILY-12154";Tend="1212";Tstart="794";shortTE="F";uid="b8223b83-f6bf-4cdb-aad6-7c50c660acc8"
CABPRJ010001894.1	RepeatMasker	DNA/hAT-Tip100	1590260	1590460	1345	+	.	ID="RND-5_FAMILY-9334";Tend="1337";Tstart="1137";shortTE="F";uid="29f9902c-f0b5-4471-ba4d-9522ffdd90a2"
CABPRJ010001894.1	RepeatMasker	DNA/hAT-Tip100	2097907	2098595	2274	+	.	ID="rnd-6_family-25927";Tend="1690";Tstart="737";shortTE="F";uid="a8dab466-ed5b-4172-ae65-dc36b17b11c7"
CABPRJ010001894.1	RepeatMasker	Unknown	2877286	2877639	1185	+	.	ID="RND-5_FAMILY-667";Tend="1181";Tstart="860";shortTE="F";uid="08e4ba7c-31df-404f-bb95-87760cac07eb"
CABPRJ010001894.1	RepeatMasker	DNA/hAT-hAT19	2994662	2995315	3728	+	.	ID="RND-6_FAMILY-2700";Tend="1491";Tstart="833";shortTE="F";uid="a3b0ce15-27ef-4ddc-a492-60a24bb9217a"
CABPRJ010001894.1	RepeatMasker	DNA/Kolobok-E	1225135	1225277	702	+	.	ID="RND-6_FAMILY-82";Tend="1328";Tstart="1189";shortTE="F";uid="34bc4aa9-f793-4189-bc52-982f4cd81626"
CABPRJ010001894.1	RepeatMasker	DNA/Kolobok-E	3461089	3461572	2285	+	.	ID="RND-6_FAMILY-13202";Tend="1411";Tstart="938";shortTE="F";uid="2fefba68-0d3c-4c09-9690-4e1c27d06517"
CABPRJ010001894.1	RepeatMasker	Retroposon?	3013823	3014208	1241	+	.	ID="RND-5_FAMILY-7401";Tend="1992";Tstart="1589";shortTE="F";uid="bf9bd99c-d291-4ff0-8ebe-87130f98b106"
CABPRJ010001894.1	RepeatMasker	Unknown	3215084	3215273	805	+	.	ID="RND-5_FAMILY-10274";Tend="1126";Tstart="936";shortTE="F";uid="8d6ff144-3568-4b38-844e-0f76504cb964"
CABPRJ010001894.1	RepeatMasker	Retroposon?	1116849	1117004	508	+	.	ID="RND-6_FAMILY-970";Tend="1626";Tstart="1472";shortTE="F";uid="bfde37b9-3d89-4e43-8484-1a9531b7f125"
CABPRJ010001894.1	RepeatMasker	DNA/hAT	500484	500746	455	+	.	ID="RND-5_FAMILY-6846";Tend="1545";Tstart="1309";shortTE="F";uid="c02b6eb2-73aa-4f81-b3ee-56075375d09f"
CABPRJ010001894.1	RepeatMasker	Unknown	3289527	3289650	554	+	.	ID="RND-6_FAMILY-2836";Tend="997";Tstart="876";shortTE="F";uid="ac4e35d0-5253-43d0-b183-d42f3ba5b171"
CABPRJ010001894.1	RepeatMasker	Retroposon?	1766959	1767821	3021	+	.	ID="RND-1_FAMILY-35";Tend="1899";Tstart="797";shortTE="F";uid="8936e74b-8832-4052-8b5a-b294f9c82db3"
CABPRJ010001894.1	RepeatMasker	DNA	1537789	1538180	1086	+	.	ID="TTAA2B_AP";Tend="425";Tstart="5";shortTE="F";uid="4d4987b2-3159-41dc-8d78-18f34a288c2b"
CABPRJ010001894.1	RepeatMasker	DNA/hAT-Tip100	1162439	1162653	892	+	.	ID="RND-6_FAMILY-7682";Tend="1363";Tstart="1165";shortTE="F";uid="642b82ef-700f-4f4d-8771-025837bc8e2c"
CABPRJ010001894.1	RepeatMasker	Retroposon?	2912087	2912384	1453	+	.	ID="RND-5_FAMILY-3149";Tend="1444";Tstart="1159";shortTE="F";uid="d3292b84-015d-422d-8567-8332442a5c33"
CABPRJ010001894.1	RepeatMasker	DNA/Ginger-1	2451994	2452519	2264	+	.	ID="RND-5_FAMILY-5114";Tend="1919";Tstart="1319";shortTE="F";uid="baf60f00-384f-4bb4-ac42-2df19c71cdc6"
CABPRJ010001894.1	RepeatMasker	RC/Helitron	1656208	1656335	411	+	.	ID="RND-6_FAMILY-9356";Tend="616";Tstart="347";shortTE="F";uid="ec5d88d7-4b90-4727-8960-1cfeedaf46b7"
CABPRJ010001894.1	RepeatMasker	DNA/Ginger-1	3486049	3486255	648	+	.	ID="RND-6_FAMILY-4437";Tend="1314";Tstart="1095";shortTE="F";uid="ba3aa40f-29cc-411e-9b75-404a1bb687cc"
CABPRJ010001894.1	RepeatMasker	Retroposon?	1856437	1856650	475	+	.	ID="RND-1_FAMILY-22";Tend="1725";Tstart="1510";shortTE="F";uid="7d490add-7ce4-4ef0-a918-b5e04eaa2a93"
CABPRJ010001894.1	RepeatMasker	DNA/Kolobok-E	2743941	2744306	793	+	.	ID="RND-6_FAMILY-5146";Tend="1552";Tstart="1217";shortTE="F";uid="e89392c7-2472-4966-9bb3-72ac4362f05f"
CABPRJ010001894.1	RepeatMasker	DNA/Ginger-1	2318008	2318157	858	+	.	ID="RND-6_FAMILY-406";Tend="804";Tstart="652";shortTE="F";uid="8bc80232-44c3-4d06-9581-04e77f2e1e9e"
CABPRJ010001894.1	RepeatMasker	DNA/Kolobok-E	3434691	3435036	879	+	.	ID="RND-5_FAMILY-2381";TEgroup="ctg_1894%7CRND-5_FAMILY-2381%7C1";Tend="1694";Tstart="964";shortTE="F";uid="7dbe39ee-aeaf-4e38-8aaa-cec60e74893f"
CABPRJ010001894.1	RepeatMasker	Unknown	2288262	2288602	1963	+	.	ID="RND-6_FAMILY-20286";Tend="1338";Tstart="972";shortTE="F";uid="1cf597d2-d5d8-40ad-93d9-88246d83c575"
CABPRJ010001894.1	RepeatMasker	Retroposon?	3166560	3167106	1567	+	.	ID="RND-6_FAMILY-5185";Tend="1038";Tstart="563";shortTE="F";uid="2f41c71b-5619-47a5-8e82-dc466f940a5d"
CABPRJ010001894.1	RepeatMasker	Unknown	368400	368582	601	+	.	ID="RND-6_FAMILY-5948";Tend="1075";Tstart="853";shortTE="F";uid="dccd2730-7d2d-49d4-92dd-a88f366122a2"
CABPRJ010001894.1	RepeatMasker	Retroposon?	3986029	3986196	631	+	.	ID="RND-4_FAMILY-241";Tend="1763";Tstart="1602";shortTE="F";uid="20d24cab-bb2f-41a5-bd65-b961f13f01f8"
CABPRJ010001894.1	RepeatMasker	Unknown	3835296	3835464	695	+	.	ID="RND-1_FAMILY-104";Tend="1498";Tstart="1330";shortTE="F";uid="c3305de7-da02-4a0c-8100-16e063f7d429"
CABPRJ010001894.1	RepeatMasker	Unknown	949288	949668	1393	+	.	ID="RND-3_FAMILY-30";Tend="1710";Tstart="1336";shortTE="F";uid="f170cc48-4f2c-4fac-aa46-87ac848260d5"
CABPRJ010001894.1	RepeatMasker	DNA/hAT-Tip100	176244	176502	856	+	.	ID="RND-6_FAMILY-7682";Tend="1373";Tstart="1122";shortTE="F";uid="5fed97c8-a1a5-4e87-9e0e-caf4e109b5e8"
CABPRJ010001894.1	RepeatMasker	Unknown	1700616	1700748	621	+	.	ID="RND-6_FAMILY-3726";Tend="968";Tstart="846";shortTE="F";uid="cc089fb8-299b-4711-846c-ff85aed7ed75"
CABPRJ010001894.1	RepeatMasker	Unknown	1102536	1102881	1987	+	.	ID="RND-6_FAMILY-4824";Tend="1226";Tstart="868";shortTE="F";uid="21fa3a22-d0fe-41d4-bac8-de4d77f0cb03"
CABPRJ010001894.1	RepeatMasker	Retroposon?	863102	863381	1369	+	.	ID="RND-5_FAMILY-3149";Tend="1237";Tstart="945";shortTE="F";uid="f99b276f-68d8-45df-8b30-5a65a651fc03"
CABPRJ010001894.1	RepeatMasker	Unknown	3581818	3582241	2333	+	.	ID="RND-5_FAMILY-3806";Tend="1700";Tstart="1286";shortTE="F";uid="694d2e1a-dd47-4918-9235-523cfbcd666a"
CABPRJ010001894.1	RepeatMasker	Retroposon?	2436903	2437109	545	+	.	ID="RND-6_FAMILY-3029";Tend="1030";Tstart="717";shortTE="F";uid="cce294dc-ba6b-41df-b606-6662557a1aa0"
CABPRJ010001894.1	RepeatMasker	Retroposon?	2751296	2751575	866	+	.	ID="RND-5_FAMILY-4854";Tend="2873";Tstart="2624";shortTE="F";uid="d51f41d7-817e-410c-b46e-8c6efd996a27"
CABPRJ010001894.1	RepeatMasker	DNA/Kolobok-E	1097429	1097546	541	+	.	ID="RND-5_FAMILY-24850";Tend="1073";Tstart="956";shortTE="F";uid="28458430-7572-4284-9ef3-c3700b278d0e"
CABPRJ010001894.1	RepeatMasker	LINE/RTE-BovB	131442	131737	1095	+	.	ID="RND-1_FAMILY-79";Tend="1796";Tstart="1490";shortTE="F";uid="89f5c0b4-4cce-4dba-bdb9-2c13751e5c8d"
CABPRJ010001894.1	RepeatMasker	Unknown	775901	776467	4907	+	.	ID="RND-1_FAMILY-104";Tend="1544";Tstart="978";shortTE="F";uid="c329d530-9e85-498c-8410-0ceb9f6c2935"
CABPRJ010001894.1	RepeatMasker	DNA/Ginger-1	3429735	3429899	906	+	.	ID="RND-2_FAMILY-26";Tend="1955";Tstart="1786";shortTE="F";uid="dab205b8-4620-4652-a178-79d5aaf9d194"
CABPRJ010001894.1	RepeatMasker	DNA/Ginger-1	3381183	3381430	542	+	.	ID="RND-5_FAMILY-95";Tend="1191";Tstart="920";shortTE="F";uid="082f30cc-6b18-4ec2-ab2a-69ed80ea4a02"
CABPRJ010001894.1	RepeatMasker	DNA	1325709	1326034	1031	+	.	ID="ttaa4c_ap";Tend="372";Tstart="56";shortTE="F";uid="c05660a9-8070-4948-b443-e6c1874c871e"
CABPRJ010001894.1	RepeatMasker	DNA/Ginger-1	1673999	1674448	1012	+	.	ID="RND-5_FAMILY-95";Tend="1446";Tstart="981";shortTE="F";uid="ef365004-b6bb-4a31-8dac-135f30787b5a"
CABPRJ010001894.1	RepeatMasker	LINE/I-Jockey	1102870	1103645	6899	+	.	ID="RND-6_FAMILY-572";Tend="1976";Tstart="1201";shortTE="F";uid="ed7b5432-cfef-44a2-a688-1857d8a42b99"
CABPRJ010001894.1	RepeatMasker	Retroposon?	1394566	1394811	1168	+	.	ID="RND-5_FAMILY-8932";Tend="1355";Tstart="1107";shortTE="F";uid="bca04fac-9d89-4193-b5ae-64e083c617fb"
CABPRJ010001894.1	RepeatMasker	Retroposon?	2468920	2469182	1068	+	.	ID="RND-1_FAMILY-1";Tend="1195";Tstart="935";shortTE="F";uid="6b6c3917-6b4c-44c1-a2a8-67427df19237"
CABPRJ010001894.1	RepeatMasker	DNA/TcMar-Tc1	1715748	1716042	1468	+	.	ID="RND-6_FAMILY-34522";Tend="1178";Tstart="891";shortTE="F";uid="a8f9d6b5-2a7b-4d7c-b14c-503b002d9a33"
CABPRJ010001894.1	RepeatMasker	DNA/Ginger-1	4001843	4002493	2416	+	.	ID="RND-2_FAMILY-26";Tend="1496";Tstart="812";shortTE="F";uid="45b5785c-6f6a-439c-a1ff-517fccb7fca3"
CABPRJ010001894.1	RepeatMasker	Retroposon?	1679304	1679759	2857	+	.	ID="RND-4_FAMILY-550";Tend="1644";Tstart="1190";shortTE="F";uid="9f843839-f466-418f-aa62-1b52e2fa474b"
CABPRJ010001894.1	RepeatMasker	Retroposon?	1311271	1311505	769	+	.	ID="RND-5_FAMILY-4854";Tend="2872";Tstart="2626";shortTE="F";uid="c2625d59-19ec-476e-b8b7-ace3d0e95207"
CABPRJ010001894.1	RepeatMasker	Retroposon?	1858632	1859371	3494	+	.	ID="RND-5_FAMILY-7401";Tend="1505";Tstart="795";shortTE="F";uid="0c360ea0-414d-41ec-8892-731dcc133f6c"
CABPRJ010001894.1	RepeatMasker	RC/Helitron	3024982	3025098	438	+	.	ID="HELITRON-1_ETAL";Tend="581";Tstart="457";shortTE="F";uid="d74d2ac1-621c-4f65-81aa-45a694e6d3f8"
CABPRJ010001894.1	RepeatMasker	DNA/Ginger-1	1657107	1657435	712	+	.	ID="rnd-5_family-5114";Tend="1926";Tstart="1320";shortTE="F";uid="110faeb2-5121-46e4-834b-e24c611df4eb"
CABPRJ010001894.1	RepeatMasker	DNA	2673860	2674205	463	+	.	ID="TTAA2B_AP";Tend="424";Tstart="98";shortTE="F";uid="376357d5-d303-4179-a2f9-0ba3076f5ef9"
CABPRJ010001894.1	RepeatMasker	DNA/hAT-hAT19	1112014	1112171	750	+	.	ID="RND-5_FAMILY-4782";Tend="1126";Tstart="960";shortTE="F";uid="9d2db94f-4814-4c12-895c-fcf378e4fcdf"
CABPRJ010001894.1	RepeatMasker	LINE/L2	2766933	2767094	950	+	.	ID="RND-6_FAMILY-36446";Tend="1211";Tstart="1048";shortTE="F";uid="b2a8ffd8-f6bf-4e09-9ca2-1f2a5eb503ee"
CABPRJ010001894.1	RepeatMasker	DNA/hAT-hAT19	20866	21213	965	+	.	ID="RND-5_FAMILY-4782";Tend="1623";Tstart="1281";shortTE="F";uid="4c16daf9-f411-4578-bb51-340de70d84e5"
CABPRJ010001894.1	RepeatMasker	DNA/Ginger-1	2739725	2740078	938	+	.	ID="rnd-2_family-26";Tend="1946";Tstart="1629";shortTE="F";uid="b0b6c219-62a2-46c1-b259-fdab39b9ead4"
CABPRJ010001894.1	RepeatMasker	DNA	206997	207431	2520	+	.	ID="RND-6_FAMILY-12379";Tend="1341";Tstart="929";shortTE="F";uid="d14697f4-ba2a-4aab-82bf-bdc3426fd9e0"
CABPRJ010001894.1	RepeatMasker	DNA	1786677	1787078	806	+	.	ID="RND-5_FAMILY-2609";Tend="1468";Tstart="1049";shortTE="F";uid="c984c043-cd56-4181-8b2a-d4bdcb99e233"
CABPRJ010001894.1	RepeatMasker	Unknown	412648	412788	554	+	.	ID="RND-4_FAMILY-1422";Tend="1332";Tstart="1195";shortTE="F";uid="7d5b525e-9793-4084-84ff-e576c0329132"
CABPRJ010001894.1	RepeatMasker	RC/Helitron	1713691	1713796	762	+	.	ID="RND-6_FAMILY-22892";Tend="2188";Tstart="1991";shortTE="F";uid="9f2553cd-8c0f-474f-a8ce-1f38baabfa97"
CABPRJ010001894.1	RepeatMasker	Unknown	1401910	1402178	1437	+	.	ID="RND-5_FAMILY-1594";Tend="1617";Tstart="1344";shortTE="F";uid="2db5a8ee-0fc0-4595-a3a4-0ec05b3de466"
CABPRJ010001894.1	RepeatMasker	Retroposon?	3435038	3435707	2858	+	.	ID="RND-1_FAMILY-35";Tend="2005";Tstart="1322";shortTE="F";uid="4aff2adf-cf14-49d6-a26f-3056c54acdd7"
CABPRJ010001894.1	RepeatMasker	DNA/hAT-Tip100	3570065	3570468	2925	+	.	ID="RND-6_FAMILY-4157";Tend="1698";Tstart="1285";shortTE="F";uid="30cc2b66-0eb0-4f2f-833f-0b0e45076b0b"
CABPRJ010001894.1	RepeatMasker	LINE/I-Jockey	2230176	2230294	769	+	.	ID="RND-5_FAMILY-1720";Tend="1487";Tstart="1369";shortTE="F";uid="15dd1ead-d757-49c3-8bc7-99dcfd9b87f1"
CABPRJ010001894.1	RepeatMasker	DNA/hAT-Tip100	9547	9816	1457	+	.	ID="RND-4_FAMILY-1424";Tend="1214";Tstart="952";shortTE="F";uid="d803b696-da3b-4550-a6a9-3306e1f9fe12"
CABPRJ010001894.1	RepeatMasker	DNA/hAT	172406	172888	1988	+	.	ID="RND-6_FAMILY-2017";Tend="1325";Tstart="820";shortTE="F";uid="2c8f41c3-7d60-425c-bca9-610769bf586e"
CABPRJ010001894.1	RepeatMasker	LINE/CR1	2594672	2595344	3850	+	.	ID="RND-6_FAMILY-17265";Tend="1090";Tstart="472";shortTE="F";uid="f7a2d011-95c2-4053-93d3-9a4f65fd72b0"
CABPRJ010001894.1	RepeatMasker	DNA/hAT-Tip100	1406667	1408168	9146	+	.	ID="RND-6_FAMILY-28474";Tend="1800";Tstart="247";shortTE="F";uid="3340a281-5a25-4a46-a3b0-0f731cc18538"
CABPRJ010001894.1	RepeatMasker	Unknown	1556943	1557401	2045	+	.	ID="RND-6_FAMILY-3236";Tend="1588";Tstart="1083";shortTE="F";uid="1076b491-015c-4832-b9c2-21ec75630a76"
CABPRJ010001894.1	RepeatMasker	LINE/RTE-BovB	2250142	2250831	2975	+	.	ID="RND-1_FAMILY-79";Tend="1782";Tstart="1071";shortTE="F";uid="beb5279b-59a3-4666-98a6-433df5c2229b"
CABPRJ010001894.1	RepeatMasker	DNA	3906363	3906466	433	+	.	ID="RND-6_FAMILY-14444";Tend="1358";Tstart="1256";shortTE="F";uid="60909169-a2b7-4426-ae48-8a30c9f30e99"
CABPRJ010001894.1	RepeatMasker	DNA/Ginger-1	1333360	1333509	436	+	.	ID="RND-6_FAMILY-5129";Tend="662";Tstart="527";shortTE="F";uid="468cad18-fe43-4520-b0af-9586ed3c071a"
CABPRJ010001894.1	RepeatMasker	DNA/TcMar-Tc1	2187201	2187784	422	+	.	ID="RND-6_FAMILY-34522";TEgroup="ctg_1894%7CRND-6_FAMILY-34522%7C2";Tend="2092";Tstart="983";shortTE="F";uid="60407fbd-57bd-4adb-9434-13ac5ddee8e6"
CABPRJ010001894.1	RepeatMasker	DNA	4129264	4129477	671	+	.	ID="RND-6_FAMILY-25487";Tend="1362";Tstart="1132";shortTE="F";uid="56e4d339-7f3c-476d-b6c2-2185d830fd30"
CABPRJ010001894.1	RepeatMasker	Unknown	3610425	3610693	1028	+	.	ID="RND-4_FAMILY-334";Tend="1995";Tstart="1734";shortTE="F";uid="d6a06abc-bdfd-4ae7-8ace-b3a2bebc7b87"
CABPRJ010001894.1	RepeatMasker	Unknown	545534	546031	1047	+	.	ID="RND-5_FAMILY-14142";Tend="1353";Tstart="885";shortTE="F";uid="b123c981-8f9c-41a1-8769-1e3bfd85f51e"
CABPRJ010001894.1	RepeatMasker	DNA/Ginger-1	1510483	1510873	1293	+	.	ID="rnd-5_family-95";Tend="1702";Tstart="716";shortTE="F";uid="b0268e17-eed8-45cb-a2ba-ed537e76e491"
CABPRJ010001894.1	RepeatMasker	DNA/hAT	713629	714295	775	+	.	ID="RND-6_FAMILY-2017";TEgroup="ctg_1894%7CRND-6_FAMILY-2017%7C2";Tend="1325";Tstart="1004";shortTE="F";uid="9a7cdd65-6c45-4468-9c26-3abc2425648e"
CABPRJ010001894.1	RepeatMasker	LINE/Penelope	3170199	3170394	788	+	.	ID="RND-1_FAMILY-80";Tend="954";Tstart="723";shortTE="F";uid="82ccd9de-b291-4ece-bb8c-8f58dd2a3d9c"
CABPRJ010001894.1	RepeatMasker	DNA/Maverick	126014	126337	1076	+	.	ID="RND-6_FAMILY-7491";Tend="555";Tstart="232";shortTE="F";uid="32d81e71-125e-402d-bd8a-c6d34e32bb8e"
CABPRJ010001894.1	RepeatMasker	Retroposon?	510710	510854	942	+	.	ID="RND-4_FAMILY-241";Tend="1795";Tstart="1650";shortTE="F";uid="c353e88e-0717-476c-9aaa-af60a9f0c4d2"
CABPRJ010001894.1	RepeatMasker	LINE/CR1	1521627	1522025	2607	+	.	ID="RND-6_FAMILY-2891";Tend="1288";Tstart="881";shortTE="F";uid="541da1fe-f152-49ba-aed0-acd9995a9b68"
CABPRJ010001894.1	RepeatMasker	DNA/hAT-Tip100	494395	494570	730	+	.	ID="RND-5_FAMILY-3499";Tend="1079";Tstart="910";shortTE="F";uid="bf1c2d43-3a9e-42cc-b30b-c5953883c39f"
CABPRJ010001894.1	RepeatMasker	Unknown	2543286	2543548	1697	+	.	ID="RND-5_FAMILY-4497";Tend="1233";Tstart="970";shortTE="F";uid="b939bced-0419-4a73-ab48-c5c3ce2d9ac7"
CABPRJ010001894.1	RepeatMasker	DNA/hAT-Tip100	1488508	1488643	468	+	.	ID="RND-5_FAMILY-4218";Tend="863";Tstart="719";shortTE="F";uid="4e3d3b6e-b9da-48e0-8f50-5155d7b8df62"
CABPRJ010001894.1	RepeatMasker	DNA/Ginger-1	478439	479045	3261	+	.	ID="RND-1_FAMILY-12";Tend="1524";Tstart="927";shortTE="F";uid="1cea94ad-18d2-4ede-8fdc-84f3e2d31480"
CABPRJ010001894.1	RepeatMasker	Retroposon?	2411012	2411415	1773	+	.	ID="RND-5_FAMILY-3149";Tend="1393";Tstart="964";shortTE="F";uid="20179d8d-786a-47ab-882e-b4f62d65a66e"
CABPRJ010001894.1	RepeatMasker	DNA/TcMar-Tigger	1976206	1976371	1170	+	.	ID="RND-4_FAMILY-5218";Tend="1085";Tstart="920";shortTE="F";uid="e127c044-ab57-4346-af87-ed044e9894ac"
CABPRJ010001894.1	RepeatMasker	DNA/Ginger-1	3247240	3247346	631	+	.	ID="RND-6_FAMILY-1011";Tend="947";Tstart="842";shortTE="F";uid="9e9575d3-a8e4-417b-b169-29c936a607b3"
CABPRJ010001894.1	RepeatMasker	DNA/Ginger-1	635493	636252	3883	+	.	ID="RND-5_FAMILY-95";Tend="1707";Tstart="922";shortTE="F";uid="22f7024b-059d-4dff-8123-d9a027ff7226"
CABPRJ010001894.1	RepeatMasker	Retroposon?	3150756	3151399	3294	+	.	ID="RND-6_FAMILY-13139";Tend="1458";Tstart="815";shortTE="F";uid="1260a0e4-bf3e-4c7f-bb1f-49d708f361d0"
CABPRJ010001894.1	RepeatMasker	Unknown	3154410	3154889	1983	+	.	ID="RND-2_FAMILY-88";Tend="1623";Tstart="1177";shortTE="F";uid="06016ca5-a19d-4bca-83e3-da228d535fa2"
CABPRJ010001894.1	RepeatMasker	Retroposon?	143050	143475	1101	+	.	ID="RND-5_FAMILY-4854";TEgroup="ctg_1894%7CRND-5_FAMILY-4854%7C2";Tend="2872";Tstart="2622";shortTE="F";uid="088d382f-d3a0-4530-8066-e20bcdc13df8"
CABPRJ010001894.1	RepeatMasker	DNA/Ginger-1	3114143	3114709	1637	+	.	ID="rnd-2_family-26";Tend="1928";Tstart="1416";shortTE="F";uid="e64a485d-2548-4b5b-85ad-c0bd4a490ef1"
CABPRJ010001894.1	RepeatMasker	DNA/hAT-Tip100	3115604	3115708	612	+	.	ID="RND-5_FAMILY-9847";Tend="1200";Tstart="1100";shortTE="F";uid="96c463bd-14b9-4cc0-97d8-5de124cbdd68"
CABPRJ010001894.1	RepeatMasker	DNA	45358	45628	1267	+	.	ID="RND-5_FAMILY-85";Tend="1195";Tstart="929";shortTE="F";uid="55b7cdcc-d86d-46ec-88a4-36b30be2e86c"
CABPRJ010001894.1	RepeatMasker	DNA/Kolobok-E	1951221	1951385	414	+	.	ID="RND-6_FAMILY-481";Tend="1653";Tstart="1514";shortTE="F";uid="36d5f104-3c04-4eaf-bb0f-49f14489c8e2"
CABPRJ010001894.1	RepeatMasker	DNA	2754008	2754249	501	+	.	ID="ttaa2b_ap";Tend="264";Tstart="21";shortTE="F";uid="cc8069c6-617b-4af1-93c2-3eafffdfd98a"
CABPRJ010001894.1	RepeatMasker	Unknown	2214082	2215084	3958	+	.	ID="RND-6_FAMILY-14869";Tend="1682";Tstart="732";shortTE="F";uid="78edc84a-fce4-495e-83a7-91add2b6fe57"
CABPRJ010001894.1	RepeatMasker	Unknown	1580347	1580551	1200	+	.	ID="RND-6_FAMILY-5829";Tend="1194";Tstart="995";shortTE="F";uid="9dfc1b72-2755-4dc0-84d4-89cefca955ee"
CABPRJ010001894.1	RepeatMasker	DNA/Ginger-1	337636	338007	1282	+	.	ID="RND-4_FAMILY-145";Tend="1400";Tstart="1039";shortTE="F";uid="3c7d3fb8-b8a3-4145-87aa-c62f689680f2"
CABPRJ010001894.1	RepeatMasker	DNA/MULE-MuDR	3126423	3126777	894	+	.	ID="RND-6_FAMILY-13482";Tend="1507";Tstart="1092";shortTE="F";uid="b6a1c1c0-bd3e-40de-9bb0-d467b0d54496"
CABPRJ010001894.1	RepeatMasker	DNA/TcMar-Tc1	4020355	4020458	422	+	.	ID="MARINER-N22_AG";Tend="175";Tstart="72";shortTE="F";uid="1b25a257-ea96-4a7f-b55f-92632b91298d"
CABPRJ010001894.1	RepeatMasker	RC/Helitron	1597754	1598418	3461	+	.	ID="RND-6_FAMILY-10579";Tend="1574";Tstart="850";shortTE="F";uid="bbc08113-4f31-4acf-9fd5-1f1c2c92802e"
CABPRJ010001894.1	RepeatMasker	DNA/Kolobok-E	2542105	2542578	2944	+	.	ID="RND-6_FAMILY-13202";Tend="1405";Tstart="951";shortTE="F";uid="dc1a4277-73ac-4d29-b8b4-a24847409ea8"
CABPRJ010001894.1	RepeatMasker	Retroposon?	1582049	1582330	598	+	.	ID="RND-5_FAMILY-8932";Tend="1405";Tstart="1142";shortTE="F";uid="36ea985f-39d2-43d2-9fe7-c32570875dd8"
CABPRJ010001894.1	RepeatMasker	Retroposon	1651265	1651551	1053	+	.	ID="RND-5_FAMILY-863";Tend="1643";Tstart="1350";shortTE="F";uid="82f29c20-65e8-4edf-963f-f88df06c2946"
CABPRJ010001894.1	RepeatMasker	DNA/Ginger-1	1633705	1634012	1035	+	.	ID="rnd-4_family-237";Tend="1827";Tstart="1452";shortTE="F";uid="88851fc3-2984-4aa6-8b37-4e07da4bc75d"
CABPRJ010001894.1	RepeatMasker	Retroposon?	1638615	1638797	984	+	.	ID="RND-5_FAMILY-4854";Tend="2822";Tstart="2622";shortTE="F";uid="e23c6ef7-2a6b-4830-b841-77a1474b2062"
CABPRJ010001894.1	RepeatMasker	Unknown	338621	340619	5498	+	.	ID="RND-6_FAMILY-27552";Tend="1926";Tstart="2";shortTE="F";uid="0454e2e3-8380-4f9d-8468-c255537b77c7"
CABPRJ010001894.1	RepeatMasker	DNA/Ginger-1	65183	65422	709	+	.	ID="RND-1_FAMILY-12";Tend="1557";Tstart="1312";shortTE="F";uid="9dfe0f85-0f29-4aae-9ff9-7dd5ec650bae"
CABPRJ010001894.1	RepeatMasker	DNA/hAT-hAT19	3304564	3304867	1149	+	.	ID="RND-5_FAMILY-4782";Tend="1366";Tstart="1057";shortTE="F";uid="a4a887a3-d6ab-45f0-871a-9e5fb3ac88ad"
CABPRJ010001894.1	RepeatMasker	Unknown	840295	840443	526	+	.	ID="RND-5_FAMILY-10274";Tend="1024";Tstart="897";shortTE="F";uid="f1e5f63c-e41b-495c-9508-986af9e6087e"
CABPRJ010001894.1	RepeatMasker	DNA/Ginger-1	1209289	1209869	1805	+	.	ID="RND-2_FAMILY-26";Tend="1940";Tstart="1313";shortTE="F";uid="ff1e22d7-f7df-4f15-83e4-ba37e537abfd"
CABPRJ010001894.1	RepeatMasker	Unknown	496096	496518	1039	+	.	ID="RND-5_FAMILY-1431";Tend="1384";Tstart="953";shortTE="F";uid="337b3a14-5292-4a9c-8eda-96c56a8cd931"
CABPRJ010001894.1	RepeatMasker	RC/Helitron	1531262	1531483	566	+	.	ID="RND-4_FAMILY-3214";Tend="1802";Tstart="1577";shortTE="F";uid="f5735092-9143-4444-a7a2-8ef2424bb4a5"
CABPRJ010001894.1	RepeatMasker	DNA/hAT-hAT19	659160	659595	2595	+	.	ID="RND-5_FAMILY-4782";Tend="1613";Tstart="1186";shortTE="F";uid="c0523deb-d6a2-4a82-b26a-3b4c77f8c800"
CABPRJ010001894.1	RepeatMasker	DNA/Kolobok-E	3358204	3358674	2768	+	.	ID="RND-6_FAMILY-13202";Tend="1403";Tstart="945";shortTE="F";uid="5068bc03-58be-431e-a20c-4defbe6dcd11"
CABPRJ010001894.1	RepeatMasker	DNA/hAT-Charlie	2295228	2295570	1181	+	.	ID="RND-4_FAMILY-752";Tend="1364";Tstart="993";shortTE="F";uid="4098f28e-64d4-45ca-bcdc-9f7d50c610de"
CABPRJ010001894.1	RepeatMasker	DNA/hAT-Tip100	3453614	3453907	531	+	.	ID="RND-3_FAMILY-853";Tend="1245";Tstart="947";shortTE="F";uid="6d3679b4-b4c7-4560-a31a-43ca773a9d4f"
CABPRJ010001894.1	RepeatMasker	DNA/Ginger-1	3935353	3935521	546	+	.	ID="RND-5_FAMILY-95";Tend="1715";Tstart="1549";shortTE="F";uid="13545942-f526-46c8-9f32-a07bcba980e6"
CABPRJ010001894.1	RepeatMasker	Unknown	1966360	1967048	586	+	.	ID="RND-6_FAMILY-6865";TEgroup="ctg_1894%7CRND-6_FAMILY-6865%7C1";Tend="1564";Tstart="423";shortTE="F";uid="beca0a85-6527-4822-98fa-75739b70a316"
CABPRJ010001894.1	RepeatMasker	DNA/hAT-Tip100	4109438	4109805	950	+	.	ID="RND-6_FAMILY-9406";Tend="1490";Tstart="1067";shortTE="F";uid="8e274945-64bd-49a3-9483-7dea7007de6f"
CABPRJ010001894.1	RepeatMasker	Retroposon?	2072831	2073004	559	+	.	ID="RND-5_FAMILY-8932";Tend="1382";Tstart="1217";shortTE="F";uid="54c836b4-025b-49c5-ade7-143c111a4c4c"
CABPRJ010001894.1	RepeatMasker	Retroposon?	1926119	1926668	1423	+	.	ID="RND-5_FAMILY-8932";Tend="1523";Tstart="931";shortTE="F";uid="99140faa-4f42-4628-a418-0ea909c28028"
CABPRJ010001894.1	RepeatMasker	Retroposon?	283242	283398	781	+	.	ID="RND-5_FAMILY-8932";Tend="1346";Tstart="1192";shortTE="F";uid="02e93e3c-ffe9-48f9-814a-fa84e5d4b0cc"
CABPRJ010001894.1	RepeatMasker	DNA/Ginger-1	3602343	3602471	764	+	.	ID="RND-6_FAMILY-5129";Tend="756";Tstart="630";shortTE="F";uid="809d486a-851d-4f20-94c1-ef7cb3e06384"
CABPRJ010001894.1	RepeatMasker	DNA/Ginger-1	3955069	3956122	3280	+	.	ID="RND-2_FAMILY-26";Tend="1927";Tstart="881";shortTE="F";uid="94e591e7-7944-4d47-8a9a-8c02429ec202"
CABPRJ010001894.1	RepeatMasker	DNA/hAT-Tip100	1559655	1559912	1760	+	.	ID="RND-6_FAMILY-9406";Tend="1531";Tstart="1277";shortTE="F";uid="59ff4c69-4e28-4766-98c4-de72f9d8d8e6"
CABPRJ010001894.1	RepeatMasker	DNA/hAT-Tip100	2416675	2416907	961	+	.	ID="RND-3_FAMILY-853";Tend="1162";Tstart="948";shortTE="F";uid="9802cbd7-dd15-4712-9a17-35acbbdec594"
CABPRJ010001894.1	RepeatMasker	Unknown	3806092	3806306	769	+	.	ID="RND-4_FAMILY-334";Tend="956";Tstart="726";shortTE="F";uid="b5d7cceb-3409-498f-af47-959ffcf21e99"
CABPRJ010001894.1	RepeatMasker	DNA/hAT-hAT19	2040183	2040367	1007	+	.	ID="RND-5_FAMILY-4782";Tend="1195";Tstart="1012";shortTE="F";uid="fc695e11-807a-4bde-8f8f-6f1e150f210d"
CABPRJ010001894.1	RepeatMasker	DNA/Kolobok-E	3529828	3530312	2116	+	.	ID="rnd-6_family-13202";Tend="1564";Tstart="932";shortTE="F";uid="821fa533-b54d-4994-a645-50f685e58860"
CABPRJ010001894.1	RepeatMasker	Retroposon?	1817236	1817700	2490	+	.	ID="RND-6_FAMILY-13139";Tend="1272";Tstart="814";shortTE="F";uid="827435f1-99fb-469e-92d7-e734e37994d9"
CABPRJ010001894.1	RepeatMasker	Retroposon?	666305	667505	6987	+	.	ID="RND-6_FAMILY-2796";Tend="2200";Tstart="978";shortTE="F";uid="c5d1cf5e-71aa-40b1-9b15-7f3b1a23f165"
CABPRJ010001894.1	RepeatMasker	Retroposon?	317760	317867	580	+	.	ID="RND-4_FAMILY-241";Tend="1745";Tstart="1638";shortTE="F";uid="4548dccf-3950-4f5f-b674-099ae45153ad"
CABPRJ010001894.1	RepeatMasker	Retroposon?	3250425	3250593	564	+	.	ID="RND-5_FAMILY-4854";Tend="2800";Tstart="2625";shortTE="F";uid="0a9833ea-7ca4-4045-8525-b4ff1b535b2f"
CABPRJ010001894.1	RepeatMasker	DNA/hAT-Tip100	3115013	3115156	768	+	.	ID="RND-5_FAMILY-9847";Tend="1103";Tstart="951";shortTE="F";uid="f3227bd0-bc4e-40fb-9d00-a2a99204c0b7"
CABPRJ010001894.1	RepeatMasker	DNA/hAT-hAT19	4079297	4079523	426	+	.	ID="DNA8-64B_AP";Tend="275";Tstart="27";shortTE="F";uid="21ae106c-f924-47a1-ab6a-b19d406248b4"
CABPRJ010001894.1	RepeatMasker	DNA/Ginger-1	1662676	1663229	1154	+	.	ID="rnd-5_family-95";Tend="1181";Tstart="661";shortTE="F";uid="ce56de66-1db8-45f6-828c-4311b3d66e04"
CABPRJ010001894.1	RepeatMasker	Retroposon?	1238727	1238855	484	+	.	ID="RND-5_FAMILY-7401";Tend="1087";Tstart="965";shortTE="F";uid="13b46e3d-3f4f-4654-829e-8cd44677c315"
CABPRJ010001894.1	RepeatMasker	Unknown	3807261	3807593	798	+	.	ID="RND-6_FAMILY-889";Tend="1216";Tstart="867";shortTE="F";uid="7d773e91-6ebe-488e-93c7-b16392288f50"
CABPRJ010001894.1	RepeatMasker	Retroposon?	3913667	3913810	454	+	.	ID="RND-5_FAMILY-8932";Tend="1459";Tstart="1247";shortTE="F";uid="2b1629c6-1649-4e39-83e9-5912a9261aa6"
CABPRJ010001894.1	RepeatMasker	DNA/hAT-hAT19	1686973	1687233	1363	+	.	ID="HAT-N13_AP";Tend="276";Tstart="2";shortTE="F";uid="45fedf38-9217-4ec9-be9b-fdeb0e5e3159"
CABPRJ010001894.1	RepeatMasker	Retroposon?	2485549	2485708	937	+	.	ID="RND-4_FAMILY-241";Tend="1054";Tstart="895";shortTE="F";uid="ada220a3-6fb2-4c6f-859b-7602345d8954"
CABPRJ010001894.1	RepeatMasker	DNA/Ginger-1	2901954	2902140	630	+	.	ID="RND-5_FAMILY-95";Tend="1098";Tstart="935";shortTE="F";uid="b1c3c689-1a35-47e2-af26-f943317355bd"
CABPRJ010001894.1	RepeatMasker	DNA/Ginger-1	2723419	2723968	1354	+	.	ID="RND-6_FAMILY-263";TEgroup="ctg_1894%7CRND-6_FAMILY-263%7C1";Tend="1734";Tstart="978";shortTE="F";uid="7912152d-3096-40f9-a26a-3721b59744ac"
CABPRJ010001894.1	RepeatMasker	DNA	4174267	4174530	1108	+	.	ID="RND-5_FAMILY-85";Tend="1176";Tstart="922";shortTE="F";uid="c6967f7a-ecf5-4ca2-966d-dc20ef1029d9"
CABPRJ010001894.1	RepeatMasker	Retroposon?	160541	160726	597	+	.	ID="RND-6_FAMILY-3029";Tend="1921";Tstart="1739";shortTE="F";uid="6cac60d1-5f67-42d6-8368-d1d7e7528f4d"
CABPRJ010001894.1	RepeatMasker	DNA/hAT-Tip100	3170454	3170760	1382	+	.	ID="RND-6_FAMILY-9406";Tend="1458";Tstart="1156";shortTE="F";uid="3022bb6a-a9b6-4cd5-b466-8f76c60aa0c6"
CABPRJ010001894.1	RepeatMasker	LINE/RTE-BovB	4136840	4136966	622	+	.	ID="RND-1_FAMILY-79";Tend="1603";Tstart="1474";shortTE="F";uid="a485b5e5-648e-46f9-ad25-552101125bdd"
CABPRJ010001894.1	RepeatMasker	Retroposon?	1658917	1659143	440	+	.	ID="RND-1_FAMILY-35";Tend="1494";Tstart="1202";shortTE="F";uid="b16025fa-4187-4d99-9923-071e59013c60"
CABPRJ010001894.1	RepeatMasker	Unknown	3783596	3783700	422	+	.	ID="RND-5_FAMILY-2801";Tend="928";Tstart="828";shortTE="F";uid="fefc1ac8-277a-4d38-96e6-f2a7a8d6b04a"
CABPRJ010001894.1	RepeatMasker	DNA/Ginger-1	2233188	2233382	522	+	.	ID="RND-5_FAMILY-95";Tend="1715";Tstart="1537";shortTE="F";uid="c614d02f-7fb6-4298-bb24-015809474eb2"
CABPRJ010001894.1	RepeatMasker	DNA/Kolobok-E	695160	695274	430	+	.	ID="RND-6_FAMILY-19003";Tend="936";Tstart="814";shortTE="F";uid="2723b462-6365-44d2-b204-4f2e59838635"
CABPRJ010001894.1	RepeatMasker	DNA/hAT-Tip100	112275	112505	949	+	.	ID="RND-6_FAMILY-9406";Tend="1397";Tstart="1163";shortTE="F";uid="d2fd7b22-1c48-4fb4-9a32-71a272560c2b"
CABPRJ010001894.1	RepeatMasker	Retroposon?	2212413	2212561	633	+	.	ID="RND-6_FAMILY-14413";Tend="1397";Tstart="1263";shortTE="F";uid="369363a0-e789-419d-bf16-f0ed03d39930"
CABPRJ010001894.1	RepeatMasker	Unknown	269833	270329	2994	+	.	ID="RND-4_FAMILY-1082";Tend="1427";Tstart="958";shortTE="F";uid="62a3b13b-1e34-4d20-8120-b58ffe7f2b2c"
CABPRJ010001894.1	RepeatMasker	Retroposon?	2906762	2907023	562	+	.	ID="RND-6_FAMILY-13139";Tend="1003";Tstart="744";shortTE="F";uid="7490a62a-e780-4a54-93af-a1b13daf4fb0"
CABPRJ010001894.1	RepeatMasker	DNA/Ginger-1	2232948	2233095	416	+	.	ID="RND-6_FAMILY-5129";Tend="1104";Tstart="960";shortTE="F";uid="8320449b-7ddb-4698-92a1-45e529e0f1b1"
CABPRJ010001894.1	RepeatMasker	Retroposon?	2650302	2650677	822	+	.	ID="RND-4_FAMILY-241";Tend="1772";Tstart="1385";shortTE="F";uid="0a07d558-4e92-4443-9f2b-8389438520b1"
CABPRJ010001894.1	RepeatMasker	DNA	3250321	3250501	974	+	.	ID="RND-6_FAMILY-7932";Tend="1618";Tstart="1440";shortTE="F";uid="166c4232-26df-40ee-9bb8-fd005d9f6508"
CABPRJ010001894.1	RepeatMasker	DNA/Ginger-1	365792	366224	776	+	.	ID="RND-5_FAMILY-95";Tend="1570";Tstart="1063";shortTE="F";uid="feb698ad-2ff2-4b86-b046-3da0b7317c85"
CABPRJ010001894.1	RepeatMasker	Retroposon?	2323530	2323754	778	+	.	ID="RND-5_FAMILY-8932";Tend="1102";Tstart="873";shortTE="F";uid="ef2c4113-2235-4918-b9a6-97351d3d9f9c"
CABPRJ010001894.1	RepeatMasker	DNA/hAT-hAT19	2625931	2626115	408	+	.	ID="RND-5_FAMILY-4782";Tend="1301";Tstart="1134";shortTE="F";uid="5eb533e5-cfe3-4f66-b6a1-c496144d6de7"
CABPRJ010001894.1	RepeatMasker	DNA	1672297	1672681	825	+	.	ID="ttaa2b_ap";Tend="411";Tstart="28";shortTE="F";uid="e33d8c27-6368-4b4c-8e90-2e67f434145f"
CABPRJ010001894.1	RepeatMasker	DNA/Ginger-1	3466356	3466535	1869	+	.	ID="rnd-4_family-145";Tend="1522";Tstart="1011";shortTE="F";uid="6bdfeb47-ff4b-46c7-9da1-ab28b904438b"
CABPRJ010001894.1	RepeatMasker	DNA/hAT-Tip100	2045372	2045510	434	+	.	ID="RND-6_FAMILY-9406";Tend="1099";Tstart="972";shortTE="F";uid="33186ec8-7cc6-429f-9a93-2234b30572be"
CABPRJ010001894.1	RepeatMasker	Unknown	3072857	3072977	461	+	.	ID="RND-6_FAMILY-23275";Tend="1176";Tstart="1066";shortTE="F";uid="32f71880-0e20-4b27-92ee-17164d344bc6"
CABPRJ010001894.1	RepeatMasker	Retroposon?	3469148	3469837	4381	+	.	ID="RND-1_FAMILY-22";Tend="1694";Tstart="999";shortTE="F";uid="24df1b06-d32e-4099-8a3e-f73d5a8e058e"
CABPRJ010001894.1	RepeatMasker	Unknown	873800	873990	1111	+	.	ID="RND-6_FAMILY-18979";Tend="1368";Tstart="1186";shortTE="F";uid="650e0a18-d32f-45a6-b337-2d5b4ac25d3c"
CABPRJ010001894.1	RepeatMasker	DNA/hAT	71650	72103	2492	+	.	ID="RND-6_FAMILY-2017";Tend="1328";Tstart="815";shortTE="F";uid="870f69df-0fe8-4683-a9e9-6172734062d2"
CABPRJ010001894.1	RepeatMasker	Unknown	3929603	3929793	830	+	.	ID="RND-6_FAMILY-5927";Tend="1350";Tstart="1173";shortTE="F";uid="d4e1246d-6d77-4a92-9d97-e8674f8ee6a1"
CABPRJ010001894.1	RepeatMasker	DNA/TcMar-Tc1	921679	921854	403	+	.	ID="RND-5_FAMILY-6422";Tend="997";Tstart="810";shortTE="F";uid="76dc9637-fa63-4b29-972e-755eafc742de"
CABPRJ010001894.1	RepeatMasker	RC/Helitron	628565	629000	1369	+	.	ID="RND-4_FAMILY-261";Tend="1290";Tstart="873";shortTE="F";uid="29095470-d9ac-4158-8539-65fe3eb12776"
CABPRJ010001894.1	RepeatMasker	DNA/Ginger-1	3142292	3142627	1460	+	.	ID="RND-5_FAMILY-5114";Tend="1055";Tstart="697";shortTE="F";uid="0c0af64a-5a8f-479a-9376-b7f7e85c5102"
CABPRJ010001894.1	RepeatMasker	Unknown	1697364	1697545	660	+	.	ID="RND-6_FAMILY-17742";Tend="1156";Tstart="973";shortTE="F";uid="e7c5b621-8e90-4c4d-9a3e-303e5f0b1a0d"
CABPRJ010001894.1	RepeatMasker	DNA/Ginger-1	4083792	4083967	677	+	.	ID="RND-1_FAMILY-12";Tend="1513";Tstart="1339";shortTE="F";uid="8cfd4f32-7086-4bc2-a0b8-3c0b6cafeb81"
CABPRJ010001894.1	RepeatMasker	DNA/Ginger-1	1343913	1344064	781	+	.	ID="RND-2_FAMILY-26";Tend="1939";Tstart="1791";shortTE="F";uid="d21e0938-5f97-4ba8-a24f-61f66fb048fc"
CABPRJ010001894.1	RepeatMasker	Unknown	2363634	2364300	449	+	.	ID="RND-6_FAMILY-3174";TEgroup="ctg_1894%7CRND-6_FAMILY-3174%7C1";Tend="1423";Tstart="284";shortTE="F";uid="e9157ce8-b2ec-44af-8e5f-80f014245ba0"
CABPRJ010001894.1	RepeatMasker	Retroposon?	2030199	2030468	711	+	.	ID="RND-1_FAMILY-35";Tend="2037";Tstart="1767";shortTE="F";uid="c61cf485-05ac-49b9-bdbf-4d143a4c222f"
CABPRJ010001894.1	RepeatMasker	DNA/Ginger-1	3862078	3862450	798	+	.	ID="RND-2_FAMILY-26";Tend="1966";Tstart="1579";shortTE="F";uid="3e822502-e8dd-45de-8f4f-05a083235f19"
CABPRJ010001894.1	RepeatMasker	Retroposon?	1798593	1799013	2155	+	.	ID="RND-5_FAMILY-3149";Tend="1395";Tstart="964";shortTE="F";uid="90e79d03-adc4-4736-8a2b-cab0ae0435d6"
CABPRJ010001894.1	RepeatMasker	DNA	1013987	1014139	427	+	.	ID="ttaa2b_ap";Tend="271";Tstart="116";shortTE="F";uid="2e84f5d5-0f3f-4dde-b3d3-c232a34b3ce1"
CABPRJ010001894.1	RepeatMasker	LINE/L2	3718609	3718825	440	+	.	ID="RND-6_FAMILY-6525";Tend="1438";Tstart="1213";shortTE="F";uid="34a8e31a-d193-450f-bba9-0b38a0ef4bf3"
CABPRJ010001894.1	RepeatMasker	DNA	1183306	1183719	1111	+	.	ID="TTAA2B_AP";Tend="424";Tstart="1";shortTE="F";uid="87922a56-b00d-44bc-a6ec-d71ecbbd7663"
CABPRJ010001894.1	RepeatMasker	DNA	3751426	3751869	1857	+	.	ID="TTAA22_AP";Tend="435";Tstart="1";shortTE="F";uid="e4c5836b-a764-4536-959f-27552ec136b5"
CABPRJ010001894.1	RepeatMasker	DNA/Ginger-1	3989866	3990934	5619	+	.	ID="RND-1_FAMILY-0";Tend="1903";Tstart="787";shortTE="F";uid="9936dec2-83eb-4876-b1f3-37c0bb61993f"
CABPRJ010001894.1	RepeatMasker	Unknown	1309278	1309525	590	+	.	ID="RND-6_FAMILY-17759";Tend="1553";Tstart="1323";shortTE="F";uid="0a50cd59-e049-4434-a0b1-607e96cca386"
CABPRJ010001894.1	RepeatMasker	Unknown	1408075	1408211	1017	+	.	ID="RND-4_FAMILY-787";Tend="1444";Tstart="1308";shortTE="F";uid="f4ea6f26-9f5a-47cb-b7bf-846413436570"
CABPRJ010001894.1	RepeatMasker	DNA/TcMar-Mariner	2663645	2664545	3559	+	.	ID="mariner-25_sin";Tend="1324";Tstart="1";shortTE="F";uid="838f3fd8-c205-40f9-9d83-7a4046689bdd"
CABPRJ010001894.1	RepeatMasker	DNA/Ginger-1	3938798	3938960	515	+	.	ID="RND-5_FAMILY-5114";Tend="898";Tstart="748";shortTE="F";uid="10ef6729-7b6a-4f56-ba38-d969db2aee0d"
CABPRJ010001894.1	RepeatMasker	DNA	2505742	2506057	751	+	.	ID="TTAA2D_AP";Tend="358";Tstart="42";shortTE="F";uid="be79b035-cfc1-4bcc-9844-b03e79e4f9f0"
CABPRJ010001894.1	RepeatMasker	DNA/hAT-Tip100	2277452	2278517	7160	+	.	ID="RND-6_FAMILY-8400";Tend="1818";Tstart="732";shortTE="F";uid="cd3b69f5-811d-49d7-88f2-d99673fe71ca"
CABPRJ010001894.1	RepeatMasker	DNA/Ginger-1	3149894	3150286	1198	+	.	ID="RND-5_FAMILY-95";Tend="1340";Tstart="1014";shortTE="F";uid="24e72ca1-bb17-4451-bc52-3f1429447424"
CABPRJ010001894.1	RepeatMasker	Retroposon?	3531554	3531713	745	+	.	ID="RND-6_FAMILY-14413";Tend="1189";Tstart="1037";shortTE="F";uid="0d6bc78e-17d0-4fee-b2ab-200ef6581f15"
CABPRJ010001894.1	RepeatMasker	DNA/Ginger-1	2677871	2678168	593	+	.	ID="RND-5_FAMILY-95";Tend="1227";Tstart="921";shortTE="F";uid="d8fc5e8a-2ce2-42c6-8d53-2d910decc2a9"
CABPRJ010001894.1	RepeatMasker	DNA/Ginger-1	1290690	1291344	1404	+	.	ID="RND-5_FAMILY-95";Tend="1661";Tstart="922";shortTE="F";uid="c8a10812-a931-4bc8-919b-c78fe2c4989d"
CABPRJ010001894.1	RepeatMasker	Retroposon?	389591	389791	1357	+	.	ID="RND-6_FAMILY-5185";Tend="908";Tstart="708";shortTE="F";uid="6a4b3311-f14d-489a-b430-36edea339115"
CABPRJ010001894.1	RepeatMasker	Retroposon?	504463	504722	1675	+	.	ID="RND-5_FAMILY-3149";Tend="1348";Tstart="1094";shortTE="F";uid="b1655c4a-0efa-4508-8010-47567c181da4"
CABPRJ010001894.1	RepeatMasker	DNA	1168456	1168614	421	+	.	ID="RND-6_FAMILY-3139";Tend="1592";Tstart="1433";shortTE="F";uid="b05fe3b4-ba28-407a-a9fd-607ba24285c4"
CABPRJ010001894.1	RepeatMasker	DNA/Ginger-1	2722256	2722497	973	+	.	ID="RND-6_FAMILY-35072";Tend="1206";Tstart="969";shortTE="F";uid="35599249-3e05-4c6a-ada6-32949f21e81a"
CABPRJ010001894.1	RepeatMasker	DNA/hAT-Tip100	2968108	2968332	1444	+	.	ID="RND-5_FAMILY-5865";Tend="1162";Tstart="944";shortTE="F";uid="9cffb2a1-10f7-4076-88f0-417e7245a984"
CABPRJ010001894.1	RepeatMasker	Retroposon?	3187130	3187875	4678	+	.	ID="RND-6_FAMILY-146";Tend="1698";Tstart="959";shortTE="F";uid="222f906b-23b5-419f-b2e0-2ae19bb843bd"
CABPRJ010001894.1	RepeatMasker	DNA/hAT-Tip100	3501648	3501920	648	+	.	ID="RND-6_FAMILY-9406";Tend="1587";Tstart="1281";shortTE="F";uid="fbf5b8b6-bb9a-4005-ae4d-46815e85282b"
CABPRJ010001894.1	RepeatMasker	Unknown	2664829	2665241	2605	+	.	ID="RND-6_FAMILY-3030";Tend="1360";Tstart="958";shortTE="F";uid="960491ba-c125-4c11-a2ee-0380ebd5dbd6"
CABPRJ010001894.1	RepeatMasker	Unknown	1227578	1227833	527	+	.	ID="RND-4_FAMILY-334";Tend="1996";Tstart="1738";shortTE="F";uid="be43c399-4a0c-4969-9914-31fbebfbefd6"
CABPRJ010001894.1	RepeatMasker	Retroposon?	98107	98239	503	+	.	ID="RND-4_FAMILY-241";Tend="1763";Tstart="1634";shortTE="F";uid="01012909-f34d-4f9b-b172-19bbdd6cb33e"
CABPRJ010001894.1	RepeatMasker	Unknown	2416337	2416488	512	+	.	ID="RND-5_FAMILY-10274";Tend="1126";Tstart="990";shortTE="F";uid="af61148c-8743-41fa-a2a4-7dcd1edb71f9"
CABPRJ010001894.1	RepeatMasker	DNA/hAT-hAT19	1656985	1657115	409	+	.	ID="RND-6_FAMILY-9883";Tend="1522";Tstart="1394";shortTE="F";uid="af330e17-ecff-4753-b21e-ebd5163e64c5"
CABPRJ010001894.1	RepeatMasker	Retroposon?	1546852	1547326	1414	+	.	ID="RND-5_FAMILY-7401";Tend="1265";Tstart="794";shortTE="F";uid="02e5b477-f2d1-4091-ac3f-11c80faf5fab"
CABPRJ010001894.1	RepeatMasker	DNA	1646120	1646278	649	+	.	ID="RND-6_FAMILY-3139";Tend="1609";Tstart="1442";shortTE="F";uid="17b94d1f-9ea2-40b1-8aa7-08169a2d3202"
CABPRJ010001894.1	RepeatMasker	DNA	3313604	3313936	1128	+	.	ID="RND-6_FAMILY-7932";Tend="1748";Tstart="1441";shortTE="F";uid="f37614a6-1d93-4af3-80d5-78b894a97bea"
CABPRJ010001894.1	RepeatMasker	Retroposon?	650484	650865	1825	+	.	ID="RND-6_FAMILY-2796";Tend="2207";Tstart="1892";shortTE="F";uid="e711402a-ab7b-4fc7-8839-5a22993e4d1b"
CABPRJ010001894.1	RepeatMasker	DNA/Ginger-1	1207872	1208227	2012	+	.	ID="RND-5_FAMILY-95";Tend="1698";Tstart="1351";shortTE="F";uid="b02d8ac0-d237-4a3c-8889-e1a17427d234"
CABPRJ010001894.1	RepeatMasker	DNA	1858362	1858495	594	+	.	ID="DNA-TTAA-1_AP";Tend="421";Tstart="287";shortTE="F";uid="779f53c8-f2f6-4661-b356-c714ff6d4df7"
CABPRJ010001894.1	RepeatMasker	Retroposon?	152628	152804	785	+	.	ID="RND-5_FAMILY-4854";Tend="362";Tstart="183";shortTE="F";uid="9b8b7e14-7d65-46a1-9317-0342e39f6cf5"
CABPRJ010001894.1	RepeatMasker	DNA/hAT-Tip100	1803984	1804403	2364	+	.	ID="RND-6_FAMILY-7682";Tend="1637";Tstart="1173";shortTE="F";uid="c19b32f6-029d-4bef-b7e4-085ebf012496"
CABPRJ010001894.1	RepeatMasker	DNA/hAT-hAT19	2967196	2967358	611	+	.	ID="DNA8-80_AP";Tend="199";Tstart="30";shortTE="F";uid="f14870bc-a822-45c2-9d51-4c902fd9af4d"
CABPRJ010001894.1	RepeatMasker	RC/Helitron	288605	288822	547	+	.	ID="RND-6_FAMILY-9356";Tend="1961";Tstart="1731";shortTE="F";uid="08f98c59-351c-4608-80e7-4ba7da0ecf01"
CABPRJ010001894.1	RepeatMasker	DNA/hAT-Tip100	3570469	3570903	2410	+	.	ID="RND-6_FAMILY-8400";Tend="2305";Tstart="1829";shortTE="F";uid="9dadb8bd-baca-41c4-958e-97e761720d62"
CABPRJ010001894.1	RepeatMasker	Unknown	1683650	1684394	1527	+	.	ID="RND-6_FAMILY-3381";TEgroup="ctg_1894%7CRND-6_FAMILY-3381%7C1";Tend="1897";Tstart="551";shortTE="F";uid="2b8d0b55-dd68-40ba-af27-216f10e76831"
CABPRJ010001894.1	RepeatMasker	Retroposon?	1800449	1800678	944	+	.	ID="RND-4_FAMILY-241";Tend="1801";Tstart="1574";shortTE="F";uid="3a16292e-25b5-4ee3-b155-2f917fd20283"
CABPRJ010001894.1	RepeatMasker	Retroposon?	1538600	1538758	773	+	.	ID="RND-6_FAMILY-2796";Tend="834";Tstart="684";shortTE="F";uid="d02d6aa7-0503-468c-b8a1-a7ee227a277a"
CABPRJ010001894.1	RepeatMasker	DNA/hAT?	1651665	1651812	648	+	.	ID="RND-5_FAMILY-5343";Tend="882";Tstart="737";shortTE="F";uid="66b8d56a-ea33-4769-ba31-6563b3d4adfc"
CABPRJ010001894.1	RepeatMasker	Retroposon?	4055960	4056106	449	+	.	ID="RND-4_FAMILY-241";Tend="1799";Tstart="1655";shortTE="F";uid="a9b2eeae-a87e-4b0a-b31a-48f4784fa9e3"
CABPRJ010001894.1	RepeatMasker	Retroposon?	68174	68291	3093	+	.	ID="RND-6_FAMILY-3029";Tend="1513";Tstart="606";shortTE="F";uid="7ad5e39b-7e42-46f2-8efa-c6ee314e7499"
CABPRJ010001894.1	RepeatMasker	DNA/Ginger-1	3458476	3459198	3984	+	.	ID="RND-5_FAMILY-95";Tend="1679";Tstart="922";shortTE="F";uid="fe4428f5-84d2-4f7d-8f81-44440272db49"
CABPRJ010001894.1	RepeatMasker	Retroposon?	1324632	1324823	757	+	.	ID="RND-4_FAMILY-241";Tend="1768";Tstart="1582";shortTE="F";uid="389cd660-2c18-4747-a23a-8d57e345b22b"
CABPRJ010001894.1	RepeatMasker	Retroposon?	2472065	2472533	854	+	.	ID="RND-4_FAMILY-241";TEgroup="ctg_1894%7CRND-4_FAMILY-241%7C5";Tend="1793";Tstart="1014";shortTE="F";uid="9ed42124-2b55-4d31-9d8c-a6f00b3c240b"
CABPRJ010001894.1	RepeatMasker	DNA/hAT-hAT19	3729651	3729872	863	+	.	ID="HAT-N7_AP";Tend="217";Tstart="4";shortTE="F";uid="d9c82b6c-3ed1-421b-b82a-3042c22e7930"
CABPRJ010001894.1	RepeatMasker	DNA/Ginger-1	3348062	3348829	5081	+	.	ID="RND-6_FAMILY-263";Tend="1772";Tstart="979";shortTE="F";uid="019cf5d1-b4ef-47d3-baea-ad4c979d12a4"
CABPRJ010001894.1	RepeatMasker	DNA/hAT-Charlie	638949	639206	677	+	.	ID="RND-5_FAMILY-2237";Tend="1117";Tstart="910";shortTE="F";uid="50e77689-e3d6-49a7-b26a-4f018781739a"
CABPRJ010001894.1	RepeatMasker	Retroposon?	1222909	1223101	700	+	.	ID="RND-6_FAMILY-14413";Tend="1453";Tstart="1226";shortTE="F";uid="4e3462ed-71dc-4ba5-aae6-4bdb12905597"
CABPRJ010001894.1	RepeatMasker	RC/Helitron	2375969	2376199	974	+	.	ID="RND-6_FAMILY-10111";Tend="1452";Tstart="1242";shortTE="F";uid="00a9172c-99e9-4680-b727-434b6b9f0ac1"
CABPRJ010001894.1	RepeatMasker	Retroposon?	1627093	1627299	496	+	.	ID="RND-6_FAMILY-14413";Tend="1365";Tstart="1245";shortTE="F";uid="c29c486c-601f-4e3e-bedb-7fd14407ca41"
CABPRJ010001894.1	RepeatMasker	Retroposon?	2784914	2785432	2169	+	.	ID="RND-5_FAMILY-3149";Tend="1465";Tstart="961";shortTE="F";uid="f8b777af-a14b-47ed-a728-a8c46e095f37"
CABPRJ010001894.1	RepeatMasker	DNA/Kolobok-E	46488	46962	2112	+	.	ID="RND-6_FAMILY-13202";Tend="1404";Tstart="935";shortTE="F";uid="600e0297-1f46-49c8-94d1-054465cf7345"
CABPRJ010001894.1	RepeatMasker	DNA/hAT-Tip100	3155589	3155870	1115	+	.	ID="RND-5_FAMILY-1629";Tend="2071";Tstart="1762";shortTE="F";uid="75402ac6-8329-490a-a3dc-ea52960e5a51"
CABPRJ010001894.1	RepeatMasker	Retroposon?	1629719	1629968	730	+	.	ID="RND-6_FAMILY-3029";Tend="1953";Tstart="1704";shortTE="F";uid="1e0268d4-51dd-4b3c-bc36-581cbb61d81a"
CABPRJ010001894.1	RepeatMasker	Unknown	338068	338222	447	+	.	ID="RND-4_FAMILY-1422";Tend="1337";Tstart="1184";shortTE="F";uid="b021a22d-2971-48f3-996e-c75ed8c704ad"
CABPRJ010001894.1	RepeatMasker	Retroposon?	3012367	3012519	588	+	.	ID="RND-4_FAMILY-241";Tend="1806";Tstart="1655";shortTE="F";uid="dbb051f8-f28c-4953-a254-abcff1f61cf7"
CABPRJ010001894.1	RepeatMasker	Retroposon?	2272502	2272731	1171	+	.	ID="RND-1_FAMILY-193";Tend="1086";Tstart="855";shortTE="F";uid="6d3493f9-2079-4bf5-8a56-2de92e993231"
CABPRJ010001894.1	RepeatMasker	Retroposon?	3723255	3724423	4223	+	.	ID="RND-5_FAMILY-7401";Tend="1969";Tstart="778";shortTE="F";uid="d69edcfa-4e4d-4eb9-a38f-08f4d43046b7"
CABPRJ010001894.1	RepeatMasker	RC/Helitron	1267696	1268075	1809	+	.	ID="RND-5_FAMILY-4116";Tend="919";Tstart="538";shortTE="F";uid="82f89db6-b872-4ef6-a6e6-990deb733cb9"
CABPRJ010001894.1	RepeatMasker	Retroposon?	1220372	1220619	739	+	.	ID="RND-4_FAMILY-241";Tend="1737";Tstart="1492";shortTE="F";uid="81a8270a-cd93-43cb-91e9-9d8677e6451e"
CABPRJ010001894.1	RepeatMasker	DNA/Ginger-1	1517798	1518116	438	+	.	ID="RND-6_FAMILY-4094";Tend="1081";Tstart="769";shortTE="F";uid="30355878-aa4e-437f-9847-da6af6d1b864"
CABPRJ010001894.1	RepeatMasker	DNA	3573176	3573801	1699	+	.	ID="RND-5_FAMILY-85";TEgroup="ctg_1894%7CRND-5_FAMILY-85%7C1";Tend="1489";Tstart="990";shortTE="F";uid="70c29b06-667d-4112-be94-23c2526baba3"
CABPRJ010001894.1	RepeatMasker	Unknown	3806502	3807057	837	+	.	ID="RND-4_FAMILY-334";TEgroup="ctg_1894%7CRND-4_FAMILY-334%7C3";Tend="1711";Tstart="949";shortTE="F";uid="d2eb179b-f9e8-478e-a30a-721b8020fc20"
CABPRJ010001894.1	RepeatMasker	Unknown	1465041	1465147	904	+	.	ID="RND-1_FAMILY-228";Tend="1059";Tstart="953";shortTE="F";uid="2c81a89e-e324-4a76-b9c1-9d52b3d5c7b1"
CABPRJ010001894.1	RepeatMasker	DNA/hAT-Tip100	633182	633299	559	+	.	ID="DNA8-24_AP";Tend="116";Tstart="1";shortTE="F";uid="83690303-c157-4906-b020-9f251e35e5b0"
CABPRJ010001894.1	RepeatMasker	Unknown	2148512	2148676	678	+	.	ID="RND-4_FAMILY-3775";Tend="1074";Tstart="912";shortTE="F";uid="d78ba5fe-af68-4a28-bac6-8c2c2bef1032"
CABPRJ010001894.1	RepeatMasker	RC/Helitron	148870	149207	1203	+	.	ID="RND-4_FAMILY-261";Tend="1301";Tstart="991";shortTE="F";uid="f9606fa4-93bb-4763-9b5c-260757123cfd"
CABPRJ010001894.1	RepeatMasker	Unknown	3202372	3202569	986	+	.	ID="RND-6_FAMILY-3236";Tend="1576";Tstart="1381";shortTE="F";uid="9fa121b5-7613-4b4d-b303-9c8f4911e0f0"
CABPRJ010001894.1	RepeatMasker	Retroposon?	318195	318436	419	+	.	ID="RND-6_FAMILY-14413";Tend="1395";Tstart="1166";shortTE="F";uid="aefb1ff8-ba5f-44cc-9c8a-0692df48fdfc"
CABPRJ010001894.1	RepeatMasker	Unknown	1874175	1874380	783	+	.	ID="RND-6_FAMILY-13574";Tend="1051";Tstart="831";shortTE="F";uid="b7ff97ab-0fd2-4555-ad64-2af33d03abf3"
CABPRJ010001894.1	RepeatMasker	DNA/Ginger-1	4082955	4083297	1139	+	.	ID="RND-3_FAMILY-147";Tend="2133";Tstart="1813";shortTE="F";uid="6db2b369-cde7-48c4-9764-848e8db74935"
CABPRJ010001894.1	RepeatMasker	DNA/Ginger-1	901836	902058	1036	+	.	ID="rnd-1_family-12";Tend="1364";Tstart="1047";shortTE="F";uid="05f2b64e-4505-4444-a86a-3ac76d141b49"
CABPRJ010001894.1	RepeatMasker	Unknown	2922932	2923185	1334	+	.	ID="RND-6_FAMILY-13834";Tend="1229";Tstart="999";shortTE="F";uid="e730be79-643a-4a11-8d3b-e8ad553fcb13"
CABPRJ010001894.1	RepeatMasker	DNA/MULE-MuDR	261200	261815	4271	+	.	ID="RND-5_FAMILY-11146";Tend="1460";Tstart="856";shortTE="F";uid="70742b5f-8076-42b8-9731-f327f3e06e9f"
CABPRJ010001894.1	RepeatMasker	DNA/Ginger-1	2099692	2100254	1515	+	.	ID="rnd-4_family-145";Tend="1384";Tstart="985";shortTE="F";uid="952c7324-aea4-487f-8780-1e19d6968a9a"
CABPRJ010001894.1	RepeatMasker	DNA/hAT-hAT19	3974862	3975189	1170	+	.	ID="RND-5_FAMILY-4782";Tend="1448";Tstart="1129";shortTE="F";uid="00a1cc3c-f31c-4b4d-b5d0-4c5845fa7d24"
CABPRJ010001894.1	RepeatMasker	DNA/hAT-Tip100	4067053	4067229	457	+	.	ID="RND-6_FAMILY-3079";Tend="1228";Tstart="1052";shortTE="F";uid="894d5b9b-d220-43e9-9074-358372f37c20"
CABPRJ010001894.1	RepeatMasker	DNA/hAT-Charlie	2918984	2919411	1326	+	.	ID="RND-4_FAMILY-752";Tend="1381";Tstart="989";shortTE="F";uid="d635024a-7a06-4f81-a713-8af6a6e52d5b"
CABPRJ010001894.1	RepeatMasker	Unknown	1837315	1837926	1068	+	.	ID="RND-6_FAMILY-24773";TEgroup="ctg_1894%7CRND-6_FAMILY-24773%7C1";Tend="1398";Tstart="935";shortTE="F";uid="c399c404-695d-48d5-9ad2-7c36cfcf0d4b"
CABPRJ010001894.1	RepeatMasker	Unknown	776467	777016	2824	+	.	ID="RND-5_FAMILY-4292";Tend="1632";Tstart="1108";shortTE="F";uid="461d138b-ee0d-4615-bfac-32746de3c45a"
CABPRJ010001894.1	RepeatMasker	RC/Helitron	2385008	2385459	1720	+	.	ID="RND-4_FAMILY-261";Tend="1295";Tstart="869";shortTE="F";uid="33908d80-72e7-40e5-b241-6a92a66aef0a"
CABPRJ010001894.1	RepeatMasker	DNA/hAT	107198	107561	2256	+	.	ID="RND-6_FAMILY-2017";Tend="1342";Tstart="980";shortTE="F";uid="2c617475-1c13-4518-b2a0-9a1c0d86661b"
CABPRJ010001894.1	RepeatMasker	Unknown	258042	258246	1189	+	.	ID="RND-6_FAMILY-9211";Tend="1174";Tstart="970";shortTE="F";uid="6d9483ea-ff1f-41fb-aec0-f749a3355f76"
CABPRJ010001894.1	RepeatMasker	Retroposon?	3390031	3390468	2287	+	.	ID="RND-6_FAMILY-14413";Tend="1364";Tstart="955";shortTE="F";uid="3526cc78-87f7-42ef-92ff-59111dc7675a"
CABPRJ010001894.1	RepeatMasker	Unknown	1670540	1670815	480	+	.	ID="RND-6_FAMILY-4184";Tend="1386";Tstart="1145";shortTE="F";uid="bf38246c-62d3-41be-a426-0497fe7fd669"
CABPRJ010001894.1	RepeatMasker	Retroposon?	24045	24267	852	+	.	ID="RND-1_FAMILY-35";Tend="1434";Tstart="797";shortTE="F";uid="38290a52-e9dc-4d61-b70e-ce06c0e786e2"
CABPRJ010001894.1	RepeatMasker	Retroposon?	1208219	1208643	748	+	.	ID="RND-4_FAMILY-241";Tend="1712";Tstart="1291";shortTE="F";uid="9643c30b-a82a-40b2-9c16-ce079de81691"
CABPRJ010001894.1	RepeatMasker	Retroposon?	3912749	3913027	1059	+	.	ID="RND-5_FAMILY-4854";Tend="658";Tstart="362";shortTE="F";uid="03decb72-3852-46d9-87dd-d1b3181944f8"
CABPRJ010001894.1	RepeatMasker	DNA/Ginger-1	878186	878578	1741	+	.	ID="RND-4_FAMILY-145";Tend="1399";Tstart="991";shortTE="F";uid="5159263d-5589-4658-ab56-a4eb8ccd8105"
CABPRJ010001894.1	RepeatMasker	DNA/hAT-Charlie	1910406	1910598	680	+	.	ID="DNA8-55B_AP";Tend="185";Tstart="1";shortTE="F";uid="b4ec58c5-31d6-47b0-b0c9-d75594582bc3"
CABPRJ010001894.1	RepeatMasker	Retroposon?	3134498	3135055	2298	+	.	ID="RND-5_FAMILY-7401";Tend="1870";Tstart="1327";shortTE="F";uid="0b11b94e-c820-433b-80d4-1574257a5435"
CABPRJ010001894.1	RepeatMasker	Unknown	3015099	3015688	4945	+	.	ID="RND-1_FAMILY-104";Tend="1547";Tstart="951";shortTE="F";uid="b7d5d16e-8ef4-4e89-9dcf-b40caf93adfa"
CABPRJ010001894.1	RepeatMasker	Unknown	1447581	1447681	432	+	.	ID="RND-6_FAMILY-5446";Tend="1471";Tstart="1369";shortTE="F";uid="ef4e9ba7-1392-4b85-8bb7-c620c8d2abc7"
CABPRJ010001894.1	RepeatMasker	Retroposon?	1583603	1584049	2619	+	.	ID="RND-5_FAMILY-3149";Tend="1445";Tstart="995";shortTE="F";uid="3318b5f8-3998-4e26-b86b-9b742f48f2a8"
CABPRJ010001894.1	RepeatMasker	DNA/hAT-hAT19	2635931	2636076	467	+	.	ID="DNA8-78_AP";Tend="265";Tstart="111";shortTE="F";uid="c5f85121-d3d2-412d-8b0b-7e0dbfd20f03"
CABPRJ010001894.1	RepeatMasker	Retroposon?	2241916	2242380	2511	+	.	ID="RND-4_FAMILY-550";Tend="1616";Tstart="1148";shortTE="F";uid="a810071d-e322-48b4-9b26-33b2c0b74bcc"
CABPRJ010001894.1	RepeatMasker	Retroposon?	1202465	1202623	638	+	.	ID="RND-4_FAMILY-241";Tend="1797";Tstart="1639";shortTE="F";uid="aaf318e1-ea43-4fb2-99a3-849f31267fd6"
CABPRJ010001894.1	RepeatMasker	DNA/hAT-Tip100	64257	64523	736	+	.	ID="RND-5_FAMILY-744";Tend="1628";Tstart="1362";shortTE="F";uid="af8883c2-c049-4c97-9e1c-df21882ada63"
CABPRJ010001894.1	RepeatMasker	DNA/Ginger-1	1688367	1688588	456	+	.	ID="RND-5_FAMILY-95";Tend="1196";Tstart="957";shortTE="F";uid="7e690b62-e1bc-4680-b696-0d6989f15df2"
CABPRJ010001894.1	RepeatMasker	DNA/Ginger-1	1724423	1724757	571	+	.	ID="RND-1_FAMILY-0";Tend="1776";Tstart="1461";shortTE="F";uid="d4d9f663-8634-4b91-ab69-1096a5ac3aee"
CABPRJ010001894.1	RepeatMasker	Retroposon?	3017330	3017462	832	+	.	ID="RND-5_FAMILY-7401";Tend="950";Tstart="818";shortTE="F";uid="4dd0f8d8-2499-4659-aab4-10ccd4b53300"
CABPRJ010001894.1	RepeatMasker	DNA/Ginger-1	3265610	3266978	3011	+	.	ID="RND-6_FAMILY-1011";Tend="2687";Tstart="1460";shortTE="F";uid="f760bb63-6093-45de-9426-1924ce2d5aab"
CABPRJ010001894.1	RepeatMasker	DNA/hAT-hAT19	181865	182776	5608	+	.	ID="RND-6_FAMILY-8303";Tend="2967";Tstart="2035";shortTE="F";uid="db9722e1-e2bb-4de6-b96f-f3844b283a74"
CABPRJ010001894.1	RepeatMasker	DNA/Kolobok-E	2407795	2408245	1804	+	.	ID="RND-6_FAMILY-13202";Tend="1404";Tstart="922";shortTE="F";uid="65781869-b41d-426b-a346-fed9f9a41806"
CABPRJ010001894.1	RepeatMasker	Unknown	2862699	2863116	2336	+	.	ID="RND-5_FAMILY-3692";Tend="1667";Tstart="1253";shortTE="F";uid="076fb011-8125-4638-b8fb-ed170f8bd726"
CABPRJ010001894.1	RepeatMasker	DNA/hAT-hAT19	472813	473038	799	+	.	ID="RND-6_FAMILY-16412";Tend="1028";Tstart="810";shortTE="F";uid="c29ecef0-6744-4202-9854-6f3995eed0ab"
CABPRJ010001894.1	RepeatMasker	DNA/hAT-Tip100	2388475	2388951	2494	+	.	ID="RND-6_FAMILY-7682";Tend="1649";Tstart="1165";shortTE="F";uid="cbb18698-250e-4712-b04c-189a50a206c8"
CABPRJ010001894.1	RepeatMasker	Unknown	2121122	2121319	1010	+	.	ID="RND-6_FAMILY-30770";Tend="247";Tstart="60";shortTE="F";uid="37e34fe8-9c7e-44d9-86f7-8dd5573e4e37"
CABPRJ010001894.1	RepeatMasker	DNA/hAT-Tip100	2381344	2382615	8759	+	.	ID="RND-6_FAMILY-8400";Tend="2015";Tstart="682";shortTE="F";uid="fac166d1-6587-4bd4-9377-eb83391d3f70"
CABPRJ010001894.1	RepeatMasker	DNA	28765	29097	819	+	.	ID="DNA8-25_AP";Tend="599";Tstart="182";shortTE="F";uid="ab986446-1163-4490-af0e-62a0aa33ca65"
CABPRJ010001894.1	RepeatMasker	DNA/hAT-Tip100	2940391	2940501	465	+	.	ID="RND-6_FAMILY-25927";Tend="1587";Tstart="1477";shortTE="F";uid="6edb945e-4123-4cab-9607-550d62a775e4"
CABPRJ010001894.1	RepeatMasker	DNA/Ginger-1	658726	658891	533	+	.	ID="RND-6_FAMILY-10080";Tend="1176";Tstart="1007";shortTE="F";uid="8636ade6-676c-4d52-8b43-e66e05ce8fea"
CABPRJ010001894.1	RepeatMasker	DNA/Kolobok-E	4002494	4002762	1532	+	.	ID="RND-1_FAMILY-28";Tend="1257";Tstart="983";shortTE="F";uid="4828c08d-06ec-42f3-b4cc-af8d1c5f1278"
CABPRJ010001894.1	RepeatMasker	DNA/hAT-Tip100	1976433	1976613	449	+	.	ID="RND-5_FAMILY-1735";Tend="998";Tstart="836";shortTE="F";uid="35ebd944-fbb2-4ecf-95a4-d50306ee635e"
CABPRJ010001894.1	RepeatMasker	Retroposon?	3190395	3190569	563	+	.	ID="RND-1_FAMILY-35";Tend="1527";Tstart="1357";shortTE="F";uid="5bc276c0-b792-44e6-8780-8251a5938b02"
CABPRJ010001894.1	RepeatMasker	DNA/Ginger-1	1163334	1163596	1236	+	.	ID="RND-2_FAMILY-26";Tend="1924";Tstart="1677";shortTE="F";uid="54fc18b0-57d3-4c6f-853e-b0bbf115863d"
CABPRJ010001894.1	RepeatMasker	DNA/Ginger-1	1646561	1647017	1215	+	.	ID="RND-5_FAMILY-95";Tend="1506";Tstart="1055";shortTE="F";uid="b18ecabb-5330-4a46-9ebc-6ebe044874a6"
CABPRJ010001894.1	RepeatMasker	DNA/hAT-Tip100	2316120	2316375	1426	+	.	ID="RND-4_FAMILY-1424";Tend="1211";Tstart="949";shortTE="F";uid="ec9d54b5-8e9b-47e4-83bd-ec39ede98c93"
CABPRJ010001894.1	RepeatMasker	Retroposon?	3608573	3609029	2477	+	.	ID="RND-5_FAMILY-3149";Tend="1445";Tstart="968";shortTE="F";uid="75b3e3af-c8ce-48da-ab07-54f63241e88a"
CABPRJ010001894.1	RepeatMasker	LINE/I-Jockey	1623089	1623335	651	+	.	ID="RND-5_FAMILY-157";Tend="1206";Tstart="959";shortTE="F";uid="f2ed6931-f5f1-44e7-9cbc-02c331613a48"
CABPRJ010001894.1	RepeatMasker	Retroposon?	1799289	1799441	543	+	.	ID="RND-4_FAMILY-241";Tend="1438";Tstart="1290";shortTE="F";uid="97ca3165-31e4-4f30-a34c-fa054707d4c3"
CABPRJ010001894.1	RepeatMasker	DNA/Ginger-1	3419494	3419931	1127	+	.	ID="rnd-4_family-145";Tend="1532";Tstart="941";shortTE="F";uid="e286ea16-ad57-4abd-afb8-31035787bf0f"
CABPRJ010001894.1	RepeatMasker	Retroposon?	1774999	1775663	3168	+	.	ID="RND-6_FAMILY-5185";Tend="2071";Tstart="1406";shortTE="F";uid="91e6c042-608e-41a3-bdb5-e6ea74da2e42"
CABPRJ010001894.1	RepeatMasker	DNA/Ginger-1	1063467	1063949	2097	+	.	ID="RND-1_FAMILY-12";Tend="1409";Tstart="889";shortTE="F";uid="cbe50110-ccaf-4f51-8296-a22e1a28067f"
CABPRJ010001894.1	RepeatMasker	DNA/Kolobok-E	1859372	1859599	3311	+	.	ID="RND-5_FAMILY-2381";Tend="2267";Tstart="1328";shortTE="F";uid="b0ca626d-9380-4a48-b90b-4d1c10cc90b8"
CABPRJ010001894.1	RepeatMasker	LINE/CR1	185681	185781	559	+	.	ID="RND-5_FAMILY-1303";Tend="1627";Tstart="1527";shortTE="F";uid="e54412fd-3389-4baf-aaa5-59a1542a793d"
CABPRJ010001894.1	RepeatMasker	Unknown	1127571	1127740	413	+	.	ID="RND-6_FAMILY-3236";Tend="1576";Tstart="1373";shortTE="F";uid="cae98328-c5ee-47a2-af15-63990a57f69c"
CABPRJ010001894.1	RepeatMasker	DNA/Ginger-1	98693	98981	1471	+	.	ID="RND-4_FAMILY-145";Tend="1398";Tstart="1084";shortTE="F";uid="5618fb91-28c5-4d9d-92f2-0308e91154cf"
CABPRJ010001894.1	RepeatMasker	DNA/Kolobok-E	4028777	4029207	2160	+	.	ID="RND-6_FAMILY-13202";Tend="1401";Tstart="950";shortTE="F";uid="d80ee19b-85cf-4bd9-88ea-e78463098073"
CABPRJ010001894.1	RepeatMasker	Retroposon?	230152	230307	505	+	.	ID="RND-5_FAMILY-7401";Tend="1992";Tstart="1836";shortTE="F";uid="c6cb8c8e-122f-4d59-a36f-33433dfc64f8"
CABPRJ010001894.1	RepeatMasker	DNA/Ginger-1	2113107	2113567	2579	+	.	ID="rnd-6_family-4094";Tend="1263";Tstart="790";shortTE="F";uid="d55952a8-9a8d-4663-8b10-7de256e9e584"
CABPRJ010001894.1	RepeatMasker	Retroposon?	926831	927031	956	+	.	ID="RND-4_FAMILY-241";Tend="1808";Tstart="1607";shortTE="F";uid="f7247f8f-1370-45aa-b205-52e0af9aa88c"
CABPRJ010001894.1	RepeatMasker	DNA/Ginger-1	2655537	2655962	2292	+	.	ID="RND-1_FAMILY-12";Tend="1360";Tstart="924";shortTE="F";uid="a94c8782-e8fe-4a0d-9bc1-63bfabc1ef24"
CABPRJ010001894.1	RepeatMasker	DNA	2207867	2208076	534	+	.	ID="RND-4_FAMILY-1204";Tend="1044";Tstart="808";shortTE="F";uid="9d3ddd48-9038-4f89-945c-92a651a9066d"
CABPRJ010001894.1	RepeatMasker	DNA/Kolobok-E	1146741	1147029	1516	+	.	ID="RND-6_FAMILY-13202";Tend="1221";Tstart="939";shortTE="F";uid="5cad7254-2925-450a-8a5d-a268122ebcee"
CABPRJ010001894.1	RepeatMasker	DNA/hAT-Tip100	1450807	1451241	2414	+	.	ID="RND-4_FAMILY-244";Tend="1374";Tstart="962";shortTE="F";uid="ceeee323-5213-4a97-a33f-fc50c0fa287c"
CABPRJ010001894.1	RepeatMasker	Unknown	1104650	1105182	1659	+	.	ID="RND-6_FAMILY-4824";Tend="1940";Tstart="1453";shortTE="F";uid="a3bfe2de-37f9-4c97-9f1e-ea57a9b57676"
CABPRJ010001894.1	RepeatMasker	DNA	2518529	2518670	630	+	.	ID="RND-5_FAMILY-85";Tend="1467";Tstart="1336";shortTE="F";uid="019c6a75-2a00-4569-8e9a-7a3fabfca1dd"
CABPRJ010001894.1	RepeatMasker	DNA	3969540	3969909	1057	+	.	ID="RND-6_FAMILY-8590";Tend="1329";Tstart="965";shortTE="F";uid="766a4a32-26ec-4a2d-93eb-f2bf5965f49a"
CABPRJ010001894.1	RepeatMasker	DNA/Ginger-1	3189858	3190406	2471	+	.	ID="RND-1_FAMILY-12";Tend="1496";Tstart="927";shortTE="F";uid="9529cd6b-e231-4907-a515-ec67010e98c5"
CABPRJ010001894.1	RepeatMasker	DNA/Kolobok-E	2274162	2274602	2135	+	.	ID="RND-6_FAMILY-13202";Tend="1407";Tstart="940";shortTE="F";uid="12036f9c-1505-46cd-9860-d317f6ff2735"
CABPRJ010001894.1	RepeatMasker	Retroposon?	1036860	1037007	600	+	.	ID="RND-4_FAMILY-241";Tend="1763";Tstart="1617";shortTE="F";uid="52627755-a343-40a3-bb9e-a0cd45d234cc"
CABPRJ010001894.1	RepeatMasker	DNA/hAT-hATm	4051977	4052167	777	+	.	ID="HAT-4C_AP";Tend="4012";Tstart="3819";shortTE="F";uid="7cbf3932-3ca7-4fd8-bbb7-5bcee8f98a0a"
CABPRJ010001894.1	RepeatMasker	DNA/hAT-Tip100	1640502	1640863	1582	+	.	ID="RND-6_FAMILY-9406";Tend="1376";Tstart="1020";shortTE="F";uid="8c53bdb2-e72f-4738-ae92-ed14879ef4c6"
CABPRJ010001894.1	RepeatMasker	Unknown	4114103	4114472	2334	+	.	ID="RND-1_FAMILY-63";Tend="1292";Tstart="937";shortTE="F";uid="4fa0a5c5-5387-4e68-bb16-1f0cec9d4beb"
CABPRJ010001894.1	RepeatMasker	DNA/Kolobok-E	582537	582926	1508	+	.	ID="RND-6_FAMILY-5146";Tend="1632";Tstart="1196";shortTE="F";uid="4b4a899d-1717-4a60-9a3a-c5d6c63bc9b1"
CABPRJ010001894.1	RepeatMasker	Unknown	239070	239241	938	+	.	ID="RND-1_FAMILY-63";Tend="1595";Tstart="1433";shortTE="F";uid="d80eda2c-2d9c-482c-9800-af4d6f4ed0db"
CABPRJ010001894.1	RepeatMasker	DNA/Ginger-1	1686457	1686965	1070	+	.	ID="RND-5_FAMILY-95";Tend="1592";Tstart="1016";shortTE="F";uid="2da4b23d-64e6-4c7e-847f-82ef2cfe4475"
CABPRJ010001894.1	RepeatMasker	DNA/Ginger-1	714874	715185	426	+	.	ID="RND-5_FAMILY-95";Tend="1313";Tstart="1007";shortTE="F";uid="2e7d55a7-6996-45dc-aaa9-99d7c81d99aa"
CABPRJ010001894.1	RepeatMasker	Retroposon?	3651495	3651745	501	+	.	ID="RND-5_FAMILY-8932";Tend="1348";Tstart="1102";shortTE="F";uid="75c3224b-28ab-41f5-a9bc-1f903538ef84"
CABPRJ010001894.1	RepeatMasker	Unknown	1376978	1377126	584	+	.	ID="RND-5_FAMILY-7745";Tend="1082";Tstart="969";shortTE="F";uid="7aa6c448-ed7a-4122-8368-e9500c550081"
CABPRJ010001894.1	RepeatMasker	DNA/hAT-Tip100	2571609	2571984	611	+	.	ID="RND-4_FAMILY-4790";TEgroup="ctg_1894%7CRND-4_FAMILY-4790%7C1";Tend="1502";Tstart="798";shortTE="F";uid="a3ef567e-613a-464f-a08b-c0874aa66baa"
CABPRJ010001894.1	RepeatMasker	Retroposon?	27275	28039	1402	+	.	ID="RND-1_FAMILY-35";Tend="1805";Tstart="948";shortTE="F";uid="ce37b84f-11dd-4d5d-82a2-a2dea9e60c5b"
CABPRJ010001894.1	RepeatMasker	Retroposon?	402825	403110	1600	+	.	ID="RND-5_FAMILY-8932";Tend="1260";Tstart="979";shortTE="F";uid="045322e9-7b2e-416a-b825-e227d3498245"
CABPRJ010001894.1	RepeatMasker	DNA/MULE-MuDR	3170078	3170201	591	+	.	ID="RND-5_FAMILY-2298";Tend="1002";Tstart="879";shortTE="F";uid="23f86765-8317-426a-bde6-8da926841542"
CABPRJ010001894.1	RepeatMasker	RC/Helitron	1367228	1367495	834	+	.	ID="RND-4_FAMILY-3214";Tend="1841";Tstart="1562";shortTE="F";uid="f9aa4ef5-b3d8-435a-8d56-59ef48b98961"
CABPRJ010001894.1	RepeatMasker	Unknown	817991	818247	791	+	.	ID="RND-1_FAMILY-20";Tend="1622";Tstart="1383";shortTE="F";uid="d2649f4b-7558-4e35-bf9a-10910642b349"
CABPRJ010001894.1	RepeatMasker	DNA/hAT-Tip100	2316490	2316634	453	+	.	ID="RND-6_FAMILY-9406";Tend="1584";Tstart="1422";shortTE="F";uid="cfec0679-2737-49a6-ac84-d90dfc83ca14"
CABPRJ010001894.1	RepeatMasker	Retroposon?	3115965	3116774	4781	+	.	ID="RND-6_FAMILY-146";Tend="1728";Tstart="671";shortTE="F";uid="e7ff4ffd-250b-4334-af5a-4d2016b5fdc9"
CABPRJ010001894.1	RepeatMasker	Unknown	3489668	3490001	900	+	.	ID="RND-6_FAMILY-13812";Tend="1335";Tstart="931";shortTE="F";uid="de4181a3-2b81-4357-b8e1-9adcb6964d29"
CABPRJ010001894.1	RepeatMasker	DNA/hAT-Charlie	2435260	2435634	475	+	.	ID="RND-5_FAMILY-2808";TEgroup="ctg_1894%7CRND-5_FAMILY-2808%7C1";Tend="1392";Tstart="775";shortTE="F";uid="2d4d07cb-cdbb-4bd2-ba96-c4e2385ea622"
CABPRJ010001894.1	RepeatMasker	DNA	1311172	1311355	859	+	.	ID="RND-6_FAMILY-7932";Tend="1618";Tstart="1446";shortTE="F";uid="81ed1880-04f6-4a34-94a0-e292da7b15b2"
CABPRJ010001894.1	RepeatMasker	DNA/Kolobok-E	1107482	1108203	4312	+	.	ID="RND-5_FAMILY-3481";Tend="1598";Tstart="895";shortTE="F";uid="ce148f14-ac8b-410b-9238-31f8bab02f73"
CABPRJ010001894.1	RepeatMasker	Unknown	2742593	2742772	815	+	.	ID="RND-4_FAMILY-3362";Tend="1129";Tstart="956";shortTE="F";uid="069cf8b2-85b9-4ab6-8f3d-72e9573646ca"
CABPRJ010001894.1	RepeatMasker	Retroposon?	3480847	3481816	3123	+	.	ID="RND-6_FAMILY-5185";Tend="1671";Tstart="692";shortTE="F";uid="e2651212-ade9-4625-9264-38bddba36d3f"
CABPRJ010001894.1	RepeatMasker	DNA/Ginger-1	258242	258728	2385	+	.	ID="RND-1_FAMILY-12";Tend="1492";Tstart="926";shortTE="F";uid="e601a80c-feaf-435f-859f-e42de47c804d"
CABPRJ010001894.1	RepeatMasker	Retroposon?	2977336	2977726	1193	+	.	ID="RND-1_FAMILY-3";Tend="1361";Tstart="971";shortTE="F";uid="c302c777-4f9d-48bf-a43e-9e2f084b9ee2"
CABPRJ010001894.1	RepeatMasker	DNA/Kolobok-E	3486761	3487023	687	+	.	ID="RND-6_FAMILY-5146";Tend="1599";Tstart="1342";shortTE="F";uid="167997b2-a44f-4d12-96bb-cdf940627ef0"
CABPRJ010001894.1	RepeatMasker	DNA	123111	123267	529	+	.	ID="RND-5_FAMILY-5075";Tend="1701";Tstart="1531";shortTE="F";uid="eba07bb7-e107-4407-bbc3-f3f8de6b9c85"
CABPRJ010001894.1	RepeatMasker	Retroposon?	3457832	3458479	3045	+	.	ID="RND-4_FAMILY-241";Tend="1793";Tstart="1089";shortTE="F";uid="a96b4452-e239-4ea7-9a5f-189dd8b02256"
CABPRJ010001894.1	RepeatMasker	LTR/Gypsy	2120779	2121034	1010	+	.	ID="RND-5_FAMILY-1524";Tend="1298";Tstart="1052";shortTE="F";uid="f589e8a5-f164-40e6-a78d-de1783e6e384"
CABPRJ010001894.1	RepeatMasker	Unknown	2947392	2947781	1649	+	.	ID="RND-1_FAMILY-146";Tend="1270";Tstart="923";shortTE="F";uid="ce56d41b-e74d-4303-b1ac-dd49dbcc3bb9"
CABPRJ010001894.1	RepeatMasker	Retroposon?	3205284	3205600	1762	+	.	ID="RND-5_FAMILY-3149";Tend="1445";Tstart="1146";shortTE="F";uid="484d469a-be88-408f-9a10-83690780ce37"
CABPRJ010001894.1	RepeatMasker	DNA	2479931	2480278	875	+	.	ID="TTAA5_AP";Tend="441";Tstart="79";shortTE="F";uid="55d09a0d-f78f-4824-89da-dcc071c45504"
CABPRJ010001894.1	RepeatMasker	DNA/Ginger-2	2397298	2397535	475	+	.	ID="RND-5_FAMILY-2618";Tend="1159";Tstart="848";shortTE="F";uid="6021e96b-555a-48e0-b288-4898d011f5cf"
CABPRJ010001894.1	RepeatMasker	Unknown	3925584	3926064	1842	+	.	ID="RND-6_FAMILY-4761";Tend="1169";Tstart="685";shortTE="F";uid="2f55b2ad-8826-4453-af92-6a1486261049"
CABPRJ010001894.1	RepeatMasker	DNA/Kolobok-E	1994555	1994994	2604	+	.	ID="RND-6_FAMILY-13202";Tend="1403";Tstart="951";shortTE="F";uid="eaf1995a-9a9d-4d15-b7dd-b62e5e3f3a17"
CABPRJ010001894.1	RepeatMasker	DNA	2751195	2751389	674	+	.	ID="RND-6_FAMILY-7932";Tend="1617";Tstart="1442";shortTE="F";uid="183b5289-de04-44d0-baf3-afd2ee1540e7"
CABPRJ010001894.1	RepeatMasker	DNA/Ginger-1	1502703	1503263	1401	+	.	ID="RND-6_FAMILY-35072";Tend="1618";Tstart="1076";shortTE="F";uid="1bf7fd32-6c36-4dec-8296-b731aae59a46"
CABPRJ010001894.1	RepeatMasker	Retroposon?	4101364	4101815	2249	+	.	ID="RND-5_FAMILY-8932";Tend="1356";Tstart="900";shortTE="F";uid="b543ff7b-2104-426b-aefd-86a9f4ba80ac"
CABPRJ010001894.1	RepeatMasker	DNA/Ginger-1	2767663	2768213	3423	+	.	ID="RND-1_FAMILY-12";Tend="1487";Tstart="923";shortTE="F";uid="076bc859-8c0f-431c-9b17-9ecf5f738e94"
CABPRJ010001894.1	RepeatMasker	DNA/TcMar-Tc1	561241	561746	1277	+	.	ID="RND-6_FAMILY-34522";TEgroup="ctg_1894%7CRND-6_FAMILY-34522%7C1";Tend="1735";Tstart="887";shortTE="F";uid="8f397828-0062-48e2-8483-4ad59e780a3a"
CABPRJ010001894.1	RepeatMasker	Retroposon?	302096	302467	1881	+	.	ID="RND-6_FAMILY-14413";Tend="1368";Tstart="955";shortTE="F";uid="3836dd44-5e46-4add-a34a-889065b34681"
CABPRJ010001894.1	RepeatMasker	DNA/TcMar-Tc1	3975382	3975522	419	+	.	ID="RND-5_FAMILY-6422";Tend="927";Tstart="787";shortTE="F";uid="deef6255-df73-4f8e-ae9f-e5c047446568"
CABPRJ010001894.1	RepeatMasker	Retroposon?	501603	501777	1009	+	.	ID="RND-5_FAMILY-8932";Tend="1347";Tstart="1175";shortTE="F";uid="1e9c58a8-943c-401e-a0ed-af6bfd5a5b2d"
CABPRJ010001894.1	RepeatMasker	Unknown	1723952	1724112	676	+	.	ID="RND-1_FAMILY-131";Tend="1074";Tstart="922";shortTE="F";uid="cd62ebbc-f80c-46f2-befa-3b827f3b9e24"
CABPRJ010001894.1	RepeatMasker	DNA/hAT-hAT19	2435616	2435805	603	+	.	ID="RND-5_FAMILY-1445";Tend="1461";Tstart="1300";shortTE="F";uid="526146c2-e30b-40f6-9b80-200af7351ee0"
CABPRJ010001894.1	RepeatMasker	DNA/hAT	1530967	1531206	433	+	.	ID="RND-5_FAMILY-6846";Tend="1489";Tstart="1269";shortTE="F";uid="cf3afd61-00a8-4e3a-93e3-7fa40dd30948"
CABPRJ010001894.1	RepeatMasker	DNA/hAT-Tip100	2308112	2308275	1039	+	.	ID="RND-6_FAMILY-9406";Tend="1393";Tstart="1231";shortTE="F";uid="c81916b9-8173-49ee-851a-07f081da1920"
CABPRJ010001894.1	RepeatMasker	RC/Helitron	3201914	3202323	2841	+	.	ID="RND-1_FAMILY-89";Tend="1565";Tstart="1153";shortTE="F";uid="35ee91ca-02f6-4948-9d46-dd19638f19fb"
CABPRJ010001894.1	RepeatMasker	DNA/hAT	3826698	3827136	1823	+	.	ID="RND-5_FAMILY-2676";Tend="1377";Tstart="962";shortTE="F";uid="5e880274-e843-47f2-a4cf-e95ce878c712"
CABPRJ010001894.1	RepeatMasker	RC/Helitron	1747025	1749683	5549	+	.	ID="RND-5_FAMILY-3591";TEgroup="ctg_1894%7CRND-5_FAMILY-3591%7C1";Tend="2892";Tstart="1";shortTE="F";uid="dbc76286-c4bd-4123-a944-81db6f6fa1ab"
CABPRJ010001894.1	RepeatMasker	Retroposon?	3933447	3933574	480	+	.	ID="RND-6_FAMILY-970";Tend="1702";Tstart="1568";shortTE="F";uid="1f3a61f6-cad9-4189-96b3-5aad6bfc8a25"
CABPRJ010001894.1	RepeatMasker	DNA	2601371	2602035	4358	+	.	ID="RND-6_FAMILY-11272";Tend="1612";Tstart="938";shortTE="F";uid="b927bfdf-6665-4cda-9ccb-8b2ed33a1441"
CABPRJ010001894.1	RepeatMasker	DNA/Kolobok-E	793115	793319	825	+	.	ID="RND-6_FAMILY-5146";Tend="1406";Tstart="1198";shortTE="F";uid="8d60aac4-f675-4ea9-a932-ef9c5a20dbb8"
CABPRJ010001894.1	RepeatMasker	DNA	1658223	1658493	1688	+	.	ID="RND-4_FAMILY-4227";Tend="1468";Tstart="1204";shortTE="F";uid="c3b34bed-4997-4fe2-a571-d0312cfe57d0"
CABPRJ010001894.1	RepeatMasker	Retroposon?	2114804	2114945	870	+	.	ID="RND-5_FAMILY-8932";Tend="1347";Tstart="1213";shortTE="F";uid="4e83c735-8d02-4013-b420-fa2c51d6f0f2"
CABPRJ010001894.1	RepeatMasker	Retroposon?	1330640	1330770	653	+	.	ID="RND-4_FAMILY-241";Tend="1781";Tstart="1650";shortTE="F";uid="5888a470-405f-4295-8280-9ebbcdcfe52d"
CABPRJ010001894.1	RepeatMasker	DNA/hAT-Tip100	42503	42784	1249	+	.	ID="RND-6_FAMILY-8400";Tend="2369";Tstart="2077";shortTE="F";uid="b35763e1-2e6b-41a1-89e6-eca705cb0bdb"
CABPRJ010001894.1	RepeatMasker	DNA/Ginger-1	1604802	1605055	461	+	.	ID="RND-6_FAMILY-4437";Tend="1338";Tstart="1098";shortTE="F";uid="779259a6-d0c2-4848-9e5a-7b2a709c3db1"
CABPRJ010001894.1	RepeatMasker	DNA/Ginger-1	1491565	1491752	881	+	.	ID="RND-5_FAMILY-95";Tend="1704";Tstart="1530";shortTE="F";uid="2bd151e3-f86a-4f12-8cc3-d96834dab724"
CABPRJ010001894.1	RepeatMasker	Unknown	41194	42495	7183	+	.	ID="RND-6_FAMILY-4529";Tend="1658";Tstart="430";shortTE="F";uid="ee206524-688e-43af-a158-0172394fb9f5"
CABPRJ010001894.1	RepeatMasker	DNA/hAT-hAT19	1423584	1423703	633	+	.	ID="RND-6_FAMILY-16412";Tend="447";Tstart="327";shortTE="F";uid="e7d1fde8-a84b-44e6-9506-48848e2bac5f"
CABPRJ010001894.1	RepeatMasker	DNA/Kolobok-E	1820227	1820431	517	+	.	ID="RND-6_FAMILY-9192";Tend="1941";Tstart="1742";shortTE="F";uid="8833b529-cc79-4a61-9f66-b8151cab2523"
CABPRJ010001894.1	RepeatMasker	RC/Helitron	1543394	1543797	1326	+	.	ID="RND-5_FAMILY-5861";TEgroup="ctg_1894%7CRND-5_FAMILY-5861%7C3";Tend="1166";Tstart="832";shortTE="F";uid="7ae0d5ad-6028-4f2c-a3f3-05fd132e5a31"
CABPRJ010001894.1	RepeatMasker	DNA/hAT-Charlie	2981050	2981765	3623	+	.	ID="RND-5_FAMILY-7252";Tend="1428";Tstart="673";shortTE="F";uid="1822acd3-c56f-4e85-bf4c-1328c8c3d10f"
CABPRJ010001894.1	RepeatMasker	Retroposon?	76149	76946	970	+	.	ID="RND-4_FAMILY-241";TEgroup="ctg_1894%7CRND-4_FAMILY-241%7C1";Tend="1773";Tstart="628";shortTE="F";uid="41fe0788-daa8-4f81-b537-96fdcde00394"
CABPRJ010001894.1	RepeatMasker	Retroposon?	1528690	1529124	2416	+	.	ID="RND-5_FAMILY-3149";Tend="1444";Tstart="972";shortTE="F";uid="ddcbeb82-d1af-4652-9b3f-9f00adbd65c1"
CABPRJ010001894.1	RepeatMasker	Retroposon?	3879468	3879683	570	+	.	ID="RND-4_FAMILY-241";Tend="1822";Tstart="1614";shortTE="F";uid="be2cbc1f-2fee-4ef7-a1b4-063a1f3a355c"
CABPRJ010001894.1	RepeatMasker	Retroposon?	1646026	1646144	424	+	.	ID="RND-4_FAMILY-241";Tend="1819";Tstart="1686";shortTE="F";uid="95f1a4b8-b5bc-4338-a390-e85bd217fb91"
CABPRJ010001894.1	RepeatMasker	RC/Helitron	2920838	2921008	482	+	.	ID="RND-6_FAMILY-16447";Tend="1448";Tstart="1272";shortTE="F";uid="e0e6e6c0-cdb9-42ed-a79d-391885eb48a0"
CABPRJ010001894.1	RepeatMasker	Unknown	2315741	2315943	575	+	.	ID="RND-6_FAMILY-23275";Tend="1248";Tstart="1053";shortTE="F";uid="008d40d6-8a99-43cf-949a-acb0287d8fe6"
CABPRJ010001894.1	RepeatMasker	DNA/Ginger-1	238332	238520	590	+	.	ID="RND-3_FAMILY-147";Tend="2244";Tstart="2045";shortTE="F";uid="b4983d6e-67c0-4f9d-876e-568b40a6e8c8"
CABPRJ010001894.1	RepeatMasker	LINE/R1	1930352	1931170	2805	+	.	ID="RND-6_FAMILY-16872";Tend="1755";Tstart="876";shortTE="F";uid="e2cb5c66-1f4a-4cb2-ac35-8dcebcdbc422"
CABPRJ010001894.1	RepeatMasker	Retroposon?	721136	721541	900	+	.	ID="RND-1_FAMILY-3";Tend="1254";Tstart="817";shortTE="F";uid="9f341dbc-4aa4-49f7-8c49-f4cf44c2b198"
CABPRJ010001894.1	RepeatMasker	Retroposon?	3256328	3257118	2590	+	.	ID="RND-6_FAMILY-785";Tend="1556";Tstart="836";shortTE="F";uid="3983b12a-d0c5-490f-93cb-e36328db9326"
CABPRJ010001894.1	RepeatMasker	Unknown	1293829	1294113	744	+	.	ID="RND-5_FAMILY-2268";Tend="1341";Tstart="1074";shortTE="F";uid="22da1f81-3586-4d6d-a880-0afbd5f8028b"
CABPRJ010001894.1	RepeatMasker	DNA/Ginger-1	3146376	3146797	752	+	.	ID="RND-5_FAMILY-95";Tend="1341";Tstart="956";shortTE="F";uid="f18fe088-cb84-4875-afa8-677e5f0c107b"
CABPRJ010001894.1	RepeatMasker	Retroposon?	3034476	3034901	2348	+	.	ID="RND-5_FAMILY-8932";Tend="1347";Tstart="933";shortTE="F";uid="4a624696-6432-44d9-907e-07e3f6cafce0"
CABPRJ010001894.1	RepeatMasker	Retroposon?	3992449	3992567	1742	+	.	ID="RND-5_FAMILY-3149";Tend="1332";Tstart="849";shortTE="F";uid="45e15339-f2fe-4fd9-bd7a-c84683b327cd"
CABPRJ010001894.1	RepeatMasker	DNA/CMC-EnSpm	2211592	2211836	414	+	.	ID="RND-5_FAMILY-1114";Tend="1153";Tstart="929";shortTE="F";uid="21d50f15-0409-4b7a-bdbe-b7301cc400f1"
CABPRJ010001894.1	RepeatMasker	DNA/hAT-Tip100	1737827	1737934	477	+	.	ID="RND-6_FAMILY-7682";Tend="1254";Tstart="1160";shortTE="F";uid="7644a300-cd37-4004-bc87-56b7d06560d3"
CABPRJ010001894.1	RepeatMasker	DNA/hAT-hAT19	223140	223370	1299	+	.	ID="RND-1_FAMILY-202";Tend="998";Tstart="744";shortTE="F";uid="9eace0d7-9703-4075-b8f7-1cdc178054df"
CABPRJ010001894.1	RepeatMasker	LINE/R1	837347	837474	402	+	.	ID="RTAG4";Tend="2290";Tstart="2165";shortTE="F";uid="bfac795a-e28c-439a-a070-3bb0f1f7756f"
CABPRJ010001894.1	RepeatMasker	DNA/hAT-Tip100	2558462	2558763	1968	+	.	ID="RND-6_FAMILY-1893";Tend="1257";Tstart="957";shortTE="F";uid="70e95dba-2166-4934-971e-6caca5ca8aaf"
CABPRJ010001894.1	RepeatMasker	Retroposon?	3550840	3551528	3998	+	.	ID="RND-1_FAMILY-1";Tend="1742";Tstart="974";shortTE="F";uid="0b0af933-e142-42f5-b4bb-78f59fb4551d"
CABPRJ010001894.1	RepeatMasker	Retroposon?	1944964	1945081	736	+	.	ID="RND-5_FAMILY-8932";Tend="1350";Tstart="1239";shortTE="F";uid="429feb54-6bee-453a-ab4b-4281eabe5b6d"
CABPRJ010001894.1	RepeatMasker	Unknown	1671773	1671951	465	+	.	ID="RND-6_FAMILY-5446";Tend="1524";Tstart="1361";shortTE="F";uid="6896f659-2d72-4e2a-af8c-a08f2854ed8e"
CABPRJ010001894.1	RepeatMasker	DNA/Ginger-1	3717083	3717802	1935	+	.	ID="RND-5_FAMILY-95";Tend="1667";Tstart="920";shortTE="F";uid="f88ea5a4-7c90-4ab7-ad37-998961ab42c0"
CABPRJ010001894.1	RepeatMasker	DNA/MULE-MuDR	2578918	2579409	507	+	.	ID="RND-6_FAMILY-271";TEgroup="ctg_1894%7CRND-6_FAMILY-271%7C1";Tend="1273";Tstart="840";shortTE="F";uid="916d416a-0f5c-481c-9db1-b257356887e0"
CABPRJ010001894.1	RepeatMasker	DNA/Ginger-1	1168681	1168899	910	+	.	ID="RND-5_FAMILY-95";Tend="1667";Tstart="1449";shortTE="F";uid="f3e00b47-f298-4c22-aad0-3e2f5e22e2d0"
CABPRJ010001894.1	RepeatMasker	Retroposon?	2283539	2283737	559	+	.	ID="RND-6_FAMILY-408";Tend="1704";Tstart="1503";shortTE="F";uid="10bcea58-a7bf-4977-aaef-a1b71497e4e4"
CABPRJ010001894.1	RepeatMasker	Retroposon?	266973	267172	464	+	.	ID="RND-6_FAMILY-146";Tend="1726";Tstart="1519";shortTE="F";uid="85a435a1-35e8-463c-8e1b-244cc838dd3e"
CABPRJ010001894.1	RepeatMasker	DNA/hAT-hAT19	2618014	2618209	804	+	.	ID="RND-5_FAMILY-4782";Tend="1297";Tstart="1103";shortTE="F";uid="ab8ef482-9f10-4bd6-b943-1b52219efb34"
CABPRJ010001894.1	RepeatMasker	Retroposon?	2603565	2603819	1454	+	.	ID="RND-5_FAMILY-3149";Tend="1388";Tstart="1135";shortTE="F";uid="6eeb7f61-4dce-41fd-8689-5cbb1a2ae322"
CABPRJ010001894.1	RepeatMasker	Retroposon?	1540440	1540652	990	+	.	ID="RND-5_FAMILY-4854";Tend="2822";Tstart="2624";shortTE="F";uid="a5d3f543-3f8e-40b3-b646-261e6f64c131"
CABPRJ010001894.1	RepeatMasker	DNA/Ginger-1	1585846	1586085	1251	+	.	ID="RND-6_FAMILY-975";Tend="1252";Tstart="1011";shortTE="F";uid="bb651b72-7ad6-4ed9-8db6-853cb3aaac22"
CABPRJ010001894.1	RepeatMasker	Unknown	246677	246979	922	+	.	ID="RND-6_FAMILY-11785";Tend="1580";Tstart="1286";shortTE="F";uid="8c78b7e3-fe3f-4bcf-9031-14dcaa621865"
CABPRJ010001894.1	RepeatMasker	DNA/hAT-Tip100	237868	238267	1347	+	.	ID="RND-6_FAMILY-9406";Tend="1423";Tstart="1005";shortTE="F";uid="b8673749-4a02-4ac6-9ea4-478a8944c24c"
CABPRJ010001894.1	RepeatMasker	Unknown	3509580	3509934	1672	+	.	ID="RND-1_FAMILY-90";Tend="1318";Tstart="925";shortTE="F";uid="7ec45e1e-e068-470b-94be-704c2abcca4c"
CABPRJ010001894.1	RepeatMasker	DNA	3967380	3967560	761	+	.	ID="RND-5_FAMILY-383";Tend="1098";Tstart="919";shortTE="F";uid="1146e8a2-2678-4a59-8e60-d934096aa9f2"
CABPRJ010001894.1	RepeatMasker	DNA/hAT	4116955	4117382	504	+	.	ID="RND-5_FAMILY-6846";TEgroup="ctg_1894%7CRND-5_FAMILY-6846%7C1";Tend="1635";Tstart="938";shortTE="T";uid="c155803c-96e4-4e0c-a115-f7c358f7ebf5"
CABPRJ010001894.1	RepeatMasker	DNA/hAT-hAT19	3075096	3075301	637	+	.	ID="RND-5_FAMILY-4782";Tend="1611";Tstart="1410";shortTE="F";uid="71b93751-9b7e-40b8-998b-e2ca050e4f42"
CABPRJ010001894.1	RepeatMasker	Unknown	471805	472232	1743	+	.	ID="RND-6_FAMILY-26554";Tend="1200";Tstart="813";shortTE="F";uid="e4619ef5-844c-4575-ad69-9ff4e634897c"
CABPRJ010001894.1	RepeatMasker	DNA/hAT-Blackjack	3486306	3486660	1357	+	.	ID="RND-5_FAMILY-2820";TEgroup="ctg_1894%7CRND-5_FAMILY-2820%7C1";Tend="1276";Tstart="760";shortTE="F";uid="8f7a6605-cc2b-4605-9476-5c2c280dd703"
CABPRJ010001894.1	RepeatMasker	DNA/Ginger-1	1446255	1446716	2837	+	.	ID="RND-6_FAMILY-263";Tend="1436";Tstart="969";shortTE="F";uid="ecfa265e-9a59-4888-b528-d2e71aa00147"
CABPRJ010001894.1	RepeatMasker	Unknown	3538449	3538793	1016	+	.	ID="RND-4_FAMILY-1509";Tend="1257";Tstart="951";shortTE="F";uid="7b771e33-13e6-40e0-8849-4585a661b3c5"
CABPRJ010001894.1	RepeatMasker	DNA/Ginger-1	767593	767759	510	+	.	ID="RND-5_FAMILY-95";Tend="1687";Tstart="1535";shortTE="F";uid="328a9cdc-df9d-48fd-bc0e-aa1dfd1692ee"
CABPRJ010001894.1	RepeatMasker	DNA	28376	28524	500	+	.	ID="DNA8-25_AP";Tend="176";Tstart="3";shortTE="F";uid="cdc00a13-678e-4022-9383-28db8a5dcbee"
CABPRJ010001894.1	RepeatMasker	DNA/Sola-1	392493	392837	2159	+	.	ID="RND-5_FAMILY-4974";Tend="1329";Tstart="998";shortTE="F";uid="8a45f021-1cee-414e-bf8c-ac7c073edc3f"
CABPRJ010001894.1	RepeatMasker	DNA/hAT-Tip100	1536601	1537084	2918	+	.	ID="RND-5_FAMILY-9847";Tend="1455";Tstart="967";shortTE="F";uid="ff5166df-c243-4e64-acf2-ebe3d1e39352"
CABPRJ010001894.1	RepeatMasker	DNA/Ginger-1	63232	63368	405	+	.	ID="RND-5_FAMILY-95";Tend="1270";Tstart="1128";shortTE="F";uid="6f22d2bf-3edd-4bf6-8788-7438245b4810"
CABPRJ010001894.1	RepeatMasker	Retroposon?	3996951	3997239	1094	+	.	ID="RND-1_FAMILY-35";Tend="2003";Tstart="1704";shortTE="F";uid="663ce405-8914-4d6c-a69e-de6a68b8c829"
CABPRJ010001894.1	RepeatMasker	LINE/I-Jockey	2042721	2042939	849	+	.	ID="RND-5_FAMILY-1720";Tend="1011";Tstart="809";shortTE="F";uid="544850db-a313-410c-b9d0-7267c81eaf31"
CABPRJ010001894.1	RepeatMasker	Unknown	561981	562313	748	+	.	ID="RND-1_FAMILY-106";Tend="2040";Tstart="1719";shortTE="F";uid="a51f1b6a-3f65-421a-961e-33a8ea7767b9"
CABPRJ010001894.1	RepeatMasker	DNA/hAT-Tip100	4027423	4027859	827	+	.	ID="RND-6_FAMILY-623";TEgroup="ctg_1894%7CRND-6_FAMILY-623%7C1";Tend="1162";Tstart="592";shortTE="F";uid="edb3f096-fa05-4e92-80ef-26bf4d505e4e"
CABPRJ010001894.1	RepeatMasker	DNA	2668404	2668843	1848	+	.	ID="RND-6_FAMILY-12379";Tend="1345";Tstart="919";shortTE="F";uid="608f4b74-b7de-4d5b-baf9-c7452957b3a4"
CABPRJ010001894.1	RepeatMasker	DNA/hAT-Tip100	2470996	2471419	2164	+	.	ID="RND-6_FAMILY-8400";Tend="2245";Tstart="1821";shortTE="F";uid="8d53a518-61b8-4cda-8d95-a8a46579fce0"
CABPRJ010001894.1	RepeatMasker	DNA/Kolobok-E	1456719	1457427	3666	+	.	ID="RND-6_FAMILY-17540";Tend="1549";Tstart="842";shortTE="F";uid="6e9a6272-002d-4e8d-8dd5-5d55e9592352"
CABPRJ010001894.1	RepeatMasker	Retroposon?	319313	320080	2293	+	.	ID="RND-4_FAMILY-241";TEgroup="ctg_1894%7CRND-4_FAMILY-241%7C2";Tend="1792";Tstart="802";shortTE="F";uid="028a2f7d-12ef-4871-8795-1ec63bc9395d"
CABPRJ010001894.1	RepeatMasker	Unknown	3970452	3971031	2401	+	.	ID="RND-6_FAMILY-34474";Tend="1468";Tstart="856";shortTE="F";uid="bf930e0b-ec1a-489a-b67e-4a57436bd34d"
CABPRJ010001894.1	RepeatMasker	RC/Helitron	1742935	1743098	757	+	.	ID="RND-4_FAMILY-261";Tend="1223";Tstart="1045";shortTE="F";uid="2bd00613-e58f-4f7d-902a-8acac3e5c4d2"
CABPRJ010001894.1	RepeatMasker	Retroposon?	3731584	3731968	1149	+	.	ID="RND-5_FAMILY-7401";Tend="1122";Tstart="637";shortTE="F";uid="3d40b016-cc8d-43ab-9306-58eb48def539"
CABPRJ010001894.1	RepeatMasker	DNA/Ginger-1	1334345	1334857	1098	+	.	ID="RND-5_FAMILY-95";Tend="1617";Tstart="1067";shortTE="F";uid="8acf2eb8-dfe5-4857-8692-c6676297176c"
CABPRJ010001894.1	RepeatMasker	DNA/hAT	1334888	1335166	755	+	.	ID="RND-6_FAMILY-2017";Tend="1329";Tstart="1045";shortTE="F";uid="5027741d-8548-42c0-84b0-7b871a98b781"
CABPRJ010001894.1	RepeatMasker	Retroposon?	1525033	1525342	660	+	.	ID="RND-4_FAMILY-241";Tend="1219";Tstart="913";shortTE="F";uid="e5aec7dd-24f1-4166-85f0-907d9071109f"
CABPRJ010001894.1	RepeatMasker	LINE/I-Jockey	3698367	3698502	417	+	.	ID="RND-5_FAMILY-1720";Tend="1478";Tstart="1336";shortTE="F";uid="6f5ff6d2-e88e-4413-bbfd-347010193d99"
CABPRJ010001894.1	RepeatMasker	Unknown	3782882	3783040	570	+	.	ID="RND-6_FAMILY-11785";Tend="1499";Tstart="1340";shortTE="F";uid="8eb13ed9-aa0c-4e89-ba6c-23a3b77648b6"
CABPRJ010001894.1	RepeatMasker	DNA/TcMar-Tc1	1032424	1032534	412	+	.	ID="MARINER-62_HSAL";Tend="2309";Tstart="2196";shortTE="F";uid="dc30fe79-44d3-4933-962b-231c9eec5a49"
CABPRJ010001894.1	RepeatMasker	DNA/hAT-Tip100	2856432	2856902	2086	+	.	ID="RND-6_FAMILY-7682";Tend="1651";Tstart="1173";shortTE="F";uid="9960b79f-39ef-48a4-9333-85cabb0112c7"
CABPRJ010001894.1	RepeatMasker	RC/Helitron	3929439	3929590	416	+	.	ID="RND-5_FAMILY-5861";Tend="1153";Tstart="1003";shortTE="F";uid="c0c1bc24-2208-4cf3-a7a2-4a411293b6c1"
CABPRJ010001894.1	RepeatMasker	Retroposon?	2367537	2367675	434	+	.	ID="RND-6_FAMILY-3029";Tend="1813";Tstart="1697";shortTE="F";uid="4594a95a-3124-4ac2-a600-c9a3ba96851f"
CABPRJ010001894.1	RepeatMasker	DNA/hAT-hAT19	2434792	2434973	553	+	.	ID="RND-5_FAMILY-1445";Tend="1089";Tstart="906";shortTE="F";uid="d40dfe70-c56f-4180-8926-5a4e96d73f67"
CABPRJ010001894.1	RepeatMasker	DNA	3811781	3812250	2451	+	.	ID="RND-6_FAMILY-8590";Tend="1389";Tstart="951";shortTE="F";uid="f8210e30-afc9-4f6d-a386-1a35deb856a5"
CABPRJ010001894.1	RepeatMasker	Unknown	1933959	1934624	2783	+	.	ID="RND-2_FAMILY-88";Tend="1623";Tstart="954";shortTE="F";uid="f6f9a687-1233-4a54-aac1-8c775b97f629"
CABPRJ010001894.1	RepeatMasker	DNA/hAT-Tip100	1293271	1293812	1176	+	.	ID="RND-6_FAMILY-15986";Tend="1271";Tstart="749";shortTE="F";uid="43615611-e045-40ac-a120-acb5d6b6680d"
CABPRJ010001894.1	RepeatMasker	Unknown	3273458	3273770	790	+	.	ID="RND-6_FAMILY-22107";Tend="1112";Tstart="806";shortTE="F";uid="50edb306-1c0c-4df6-b18c-2c4ce2feb601"
CABPRJ010001894.1	RepeatMasker	Unknown	2838762	2838865	459	+	.	ID="RND-6_FAMILY-24291";Tend="219";Tstart="115";shortTE="F";uid="43a84c0c-fa42-4ecc-aa2f-db95ddc0d7de"
CABPRJ010001894.1	RepeatMasker	Retroposon?	3970110	3970219	487	+	.	ID="RND-4_FAMILY-241";Tend="1707";Tstart="1599";shortTE="F";uid="4357094d-0d15-4950-828f-a450643ee751"
CABPRJ010001894.1	RepeatMasker	Unknown	3029627	3030197	4977	+	.	ID="RND-1_FAMILY-104";Tend="1547";Tstart="977";shortTE="F";uid="7e93a979-0ce4-4d5c-8e1d-a30e0710d656"
CABPRJ010001894.1	RepeatMasker	DNA/hAT-Tip100	1231870	1232006	630	+	.	ID="RND-5_FAMILY-1917";Tend="1178";Tstart="1035";shortTE="F";uid="408bc5c8-67e6-45e9-889c-28483b9320cf"
CABPRJ010001894.1	RepeatMasker	Retroposon?	2198218	2198600	1980	+	.	ID="RND-1_FAMILY-35";Tend="2017";Tstart="1627";shortTE="F";uid="2ad3f99f-0c05-4233-bda4-455f716b54f7"
CABPRJ010001894.1	RepeatMasker	DNA/hAT-Charlie	187442	187871	1022	+	.	ID="RND-6_FAMILY-3921";Tend="1206";Tstart="802";shortTE="F";uid="f0c167a9-87a2-4c81-933d-663dc0cdc637"
CABPRJ010001894.1	RepeatMasker	DNA/hAT-Tip100	90871	91219	495	+	.	ID="RND-1_FAMILY-183";Tend="1525";Tstart="1159";shortTE="F";uid="9e94c593-d52f-4551-9de9-7ada76b68a81"
CABPRJ010001894.1	RepeatMasker	Unknown	1961369	1961511	401	+	.	ID="RND-3_FAMILY-30";Tend="1650";Tstart="1501";shortTE="F";uid="42d0690d-2508-48fc-a8a3-9fe6a9330bac"
CABPRJ010001894.1	RepeatMasker	Retroposon?	1508959	1509096	768	+	.	ID="RND-1_FAMILY-35";Tend="940";Tstart="808";shortTE="F";uid="0f08b7e6-43de-44a5-b67a-ede0b1d099da"
CABPRJ010001894.1	RepeatMasker	DNA/hAT-Tip100	3400337	3400652	1275	+	.	ID="RND-6_FAMILY-7821";Tend="845";Tstart="516";shortTE="F";uid="1e9bda54-a1fa-4078-a9da-e7053264ef31"
CABPRJ010001894.1	RepeatMasker	Retroposon?	3174580	3174805	501	+	.	ID="RND-4_FAMILY-1821";Tend="2325";Tstart="2072";shortTE="F";uid="42bb889a-2599-41ac-801b-0d2f45e9f762"
CABPRJ010001894.1	RepeatMasker	Unknown	3536215	3536624	856	+	.	ID="RND-6_FAMILY-565";Tend="1294";Tstart="888";shortTE="F";uid="de8d53b7-1092-456c-8e34-44fd14fa59a1"
CABPRJ010001894.1	RepeatMasker	Retroposon?	1862027	1862423	1093	+	.	ID="RND-6_FAMILY-14413";Tend="1368";Tstart="1028";shortTE="F";uid="637a43e3-54c3-4eb9-a6ce-d08ce3ea8707"
CABPRJ010001894.1	RepeatMasker	DNA	1795556	1795941	1049	+	.	ID="ttaa2b_ap";Tend="417";Tstart="2";shortTE="F";uid="c3379b3c-ab3b-4443-951f-b6b24a4b587a"
CABPRJ010001894.1	RepeatMasker	Retroposon?	239836	240041	1093	+	.	ID="RND-5_FAMILY-8932";Tend="1346";Tstart="1133";shortTE="F";uid="c8489c09-a5b9-4889-a590-ab105b9c09a2"
CABPRJ010001894.1	RepeatMasker	Retroposon	3952578	3952732	878	+	.	ID="RND-5_FAMILY-863";Tend="1103";Tstart="947";shortTE="F";uid="95c591ce-05a8-40b1-8f56-7e213d9d8f73"
CABPRJ010001894.1	RepeatMasker	DNA/Ginger-1	1779868	1780256	501	+	.	ID="RND-4_FAMILY-145";Tend="1372";Tstart="986";shortTE="F";uid="78fc5543-914a-49a1-b9c5-43496e615288"
CABPRJ010001894.1	RepeatMasker	DNA/Ginger-1	600821	601100	562	+	.	ID="RND-5_FAMILY-95";Tend="1240";Tstart="914";shortTE="F";uid="30dc1575-c060-4662-be56-f92e369b5c7f"
CABPRJ010001894.1	RepeatMasker	RC/Helitron	3985984	3986115	407	+	.	ID="RND-6_FAMILY-9356";Tend="705";Tstart="574";shortTE="F";uid="a6477c9b-1be2-4229-a03b-353a5b40c404"
CABPRJ010001894.1	RepeatMasker	Retroposon	620939	621143	520	+	.	ID="RND-5_FAMILY-863";Tend="1179";Tstart="1001";shortTE="F";uid="7ee7eadc-b321-4f87-a1ff-32469033641c"
CABPRJ010001894.1	RepeatMasker	Retroposon?	1729251	1729731	2084	+	.	ID="RND-5_FAMILY-8932";Tend="1448";Tstart="907";shortTE="F";uid="569ee061-241b-4e63-940f-2feeb0839af3"
CABPRJ010001894.1	RepeatMasker	DNA/hAT-hAT19	223372	224247	1418	+	.	ID="RND-6_FAMILY-8303";TEgroup="ctg_1894%7CRND-6_FAMILY-8303%7C1";Tend="3000";Tstart="2224";shortTE="F";uid="ad7e64c6-5ecd-432b-bb8b-fec9ad2c28b2"
CABPRJ010001894.1	RepeatMasker	Retroposon?	323649	324087	425	+	.	ID="RND-6_FAMILY-970";Tend="1600";Tstart="1152";shortTE="F";uid="0a3d8b00-ee58-4418-8fc6-8be7188a7128"
CABPRJ010001894.1	RepeatMasker	DNA/Ginger-1	184162	184427	1079	+	.	ID="RND-5_FAMILY-95";Tend="1211";Tstart="922";shortTE="F";uid="1f656b7d-4d3e-45db-a493-2833e1eb1889"
CABPRJ010001894.1	RepeatMasker	DNA/hAT-hATm	1792820	1793083	1134	+	.	ID="HAT-4B_AP";Tend="1968";Tstart="1710";shortTE="F";uid="337e3b5a-5d6d-47df-abd0-8939a6629daf"
CABPRJ010001894.1	RepeatMasker	DNA/Ginger-1	3410089	3410900	2443	+	.	ID="rnd-5_family-95";Tend="1699";Tstart="734";shortTE="F";uid="9ecf0c5f-d0d7-4afe-9c7b-c6eb29a8a3ae"
CABPRJ010001894.1	RepeatMasker	DNA/Kolobok-E	3292266	3292368	559	+	.	ID="RND-6_FAMILY-5146";Tend="1408";Tstart="1305";shortTE="F";uid="f7e72f2d-872f-4e31-9bc3-6d4894a6b4df"
CABPRJ010001894.1	RepeatMasker	RC/Helitron	3191431	3191736	677	+	.	ID="RND-6_FAMILY-9356";Tend="705";Tstart="400";shortTE="F";uid="8b09bb30-5a23-4aff-bb47-16217dfbe2ff"
CABPRJ010001894.1	RepeatMasker	DNA/hAT-Tip100	1143383	1143999	1448	+	.	ID="RND-5_FAMILY-1032";TEgroup="ctg_1894%7CRND-5_FAMILY-1032%7C1";Tend="1567";Tstart="885";shortTE="F";uid="abe1b533-6e88-4649-a8cf-56889b2556bc"
CABPRJ010001894.1	RepeatMasker	Unknown	212937	213256	1758	+	.	ID="RND-1_FAMILY-63";Tend="1267";Tstart="941";shortTE="F";uid="b2247a1d-f20a-4b98-8db8-e48bf9e09b36"
CABPRJ010001894.1	RepeatMasker	DNA/Kolobok-E	3904164	3904364	756	+	.	ID="RND-6_FAMILY-82";Tend="1284";Tstart="1069";shortTE="F";uid="d765bafb-6601-4719-9a5a-8e43b3dcff2f"
CABPRJ010001894.1	RepeatMasker	DNA/Ginger-1	2050556	2050890	756	+	.	ID="RND-5_FAMILY-95";Tend="1358";Tstart="1007";shortTE="F";uid="728521fb-d987-47b7-b010-5dfea2611d65"
CABPRJ010001894.1	RepeatMasker	Retroposon?	2969064	2969289	1183	+	.	ID="RND-6_FAMILY-970";Tend="1810";Tstart="1586";shortTE="F";uid="b683d049-6d37-4b77-aad5-2c6026ebcbc3"
CABPRJ010001894.1	RepeatMasker	DNA/hAT	2590004	2590323	411	+	.	ID="RND-6_FAMILY-2017";Tend="1333";Tstart="1004";shortTE="F";uid="3fd5d2d7-3744-4edc-8787-7a2488cb961f"
CABPRJ010001894.1	RepeatMasker	RC/Helitron	3996316	3996490	1051	+	.	ID="RND-5_FAMILY-3591";Tend="2297";Tstart="2124";shortTE="F";uid="66157ed9-c9e4-4190-a632-1eb48eaceb60"
CABPRJ010001894.1	RepeatMasker	DNA	344240	344475	568	+	.	ID="RND-6_FAMILY-7932";Tend="1707";Tstart="1458";shortTE="F";uid="7b88787f-64bf-4406-86d1-21a37583e30c"
CABPRJ010001894.1	RepeatMasker	DNA/hAT-Tip100	145040	146316	7098	+	.	ID="RND-6_FAMILY-7821";Tend="1732";Tstart="423";shortTE="F";uid="13e11d2f-7c98-49a4-91f9-1fc0b077db95"
CABPRJ010001894.1	RepeatMasker	RC/Helitron	1206513	1206666	610	+	.	ID="RND-6_FAMILY-16447";Tend="1413";Tstart="1268";shortTE="F";uid="1f58cab1-b37e-4348-9180-a6b52a15ed85"
CABPRJ010001894.1	RepeatMasker	DNA	266319	266588	1227	+	.	ID="RND-6_FAMILY-12379";Tend="1180";Tstart="918";shortTE="F";uid="5c9ee9fe-784c-4223-b8b8-60d61303835f"
CABPRJ010001894.1	RepeatMasker	DNA/MULE-MuDR	3511325	3511614	544	+	.	ID="RND-1_FAMILY-136";Tend="1156";Tstart="874";shortTE="F";uid="af20d62e-d4ba-4298-a371-b3373f3b7dab"
CABPRJ010001894.1	RepeatMasker	DNA	2843758	2844014	622	+	.	ID="ttaa2b_ap";Tend="324";Tstart="80";shortTE="F";uid="626bc9c7-d724-45b3-8185-9045393b9e6d"
CABPRJ010001894.1	RepeatMasker	Retroposon?	3586428	3586573	568	+	.	ID="RND-1_FAMILY-176";Tend="2175";Tstart="2011";shortTE="F";uid="bee1e6e0-7852-4714-b2dd-fd3ceeb9a497"
CABPRJ010001894.1	RepeatMasker	DNA/Ginger-1	1716969	1717288	531	+	.	ID="RND-2_FAMILY-26";Tend="943";Tstart="622";shortTE="F";uid="f44b5659-9d85-4806-872a-fcac96069905"
CABPRJ010001894.1	RepeatMasker	DNA/Kolobok-E	2606084	2606942	691	+	.	ID="RND-5_FAMILY-2381";Tend="2264";Tstart="1310";shortTE="F";uid="e98a984a-d012-485b-963d-c4b93628244f"
CABPRJ010001894.1	RepeatMasker	DNA	728503	728931	1100	+	.	ID="RND-6_FAMILY-8590";Tend="1513";Tstart="1087";shortTE="F";uid="93bfcf51-af71-4a48-bb0c-064a9d656c6f"
CABPRJ010001894.1	RepeatMasker	Retroposon?	2875179	2875321	847	+	.	ID="RND-1_FAMILY-35";Tend="925";Tstart="785";shortTE="F";uid="4fa3a3b3-5b6d-4a0a-a308-9c1b33ca71c9"
CABPRJ010001894.1	RepeatMasker	Retroposon?	3261344	3261494	439	+	.	ID="RND-6_FAMILY-3029";Tend="1889";Tstart="1740";shortTE="F";uid="274e17ad-b922-4c74-9e65-8cb6c8a5f8dd"
CABPRJ010001894.1	RepeatMasker	DNA/Ginger-1	2078887	2079111	1004	+	.	ID="RND-2_FAMILY-26";Tend="1822";Tstart="1606";shortTE="F";uid="c0c3ee32-bbf5-4c36-9312-76bb8ece0a6f"
CABPRJ010001894.1	RepeatMasker	Unknown	1127186	1127410	619	+	.	ID="RND-2_FAMILY-88";Tend="1208";Tstart="951";shortTE="F";uid="ac9e4538-ef7a-4315-a751-367d6a7c806b"
CABPRJ010001894.1	RepeatMasker	Retroposon?	2567626	2568084	3568	+	.	ID="RND-6_FAMILY-3029";Tend="2512";Tstart="1596";shortTE="F";uid="e93ea4fb-dc9c-49fd-a63f-88dd2274b722"
CABPRJ010001894.1	RepeatMasker	DNA/hAT-Charlie	3178651	3179054	1241	+	.	ID="RND-5_FAMILY-2956";TEgroup="ctg_1894%7CRND-5_FAMILY-2956%7C1";Tend="1298";Tstart="772";shortTE="F";uid="07862d8c-c054-40f5-81c7-9ea5d006b6c6"
CABPRJ010001894.1	RepeatMasker	DNA	2558099	2558234	437	+	.	ID="RND-6_FAMILY-3139";Tend="1532";Tstart="1400";shortTE="F";uid="fe08f979-e3d8-4039-8689-6df252a3b860"
CABPRJ010001894.1	RepeatMasker	RC/Helitron	3808861	3809380	3374	+	.	ID="RND-1_FAMILY-89";Tend="1428";Tstart="907";shortTE="F";uid="ad117f1b-b0d0-4159-8423-3bbc3e0c13c2"
CABPRJ010001894.1	RepeatMasker	Retroposon?	1235253	1235539	580	+	.	ID="RND-4_FAMILY-241";Tend="1812";Tstart="1522";shortTE="F";uid="5d0dd3a9-c7a6-44ba-9566-c66709132e46"
CABPRJ010001894.1	RepeatMasker	DNA/Ginger-1	1734074	1734412	424	+	.	ID="RND-5_FAMILY-95";Tend="1253";Tstart="923";shortTE="F";uid="6a4b4bc3-0f3e-49e0-9f70-76e43e389c72"
CABPRJ010001894.1	RepeatMasker	Retroposon?	3717916	3718074	709	+	.	ID="RND-4_FAMILY-550";Tend="1042";Tstart="890";shortTE="F";uid="317f2c14-009f-4f84-a1f8-5a7d4b4f90c7"
CABPRJ010001894.1	RepeatMasker	DNA/Ginger-1	1248911	1249835	4739	+	.	ID="rnd-1_family-0";Tend="1666";Tstart="769";shortTE="F";uid="97fe6d36-d37a-42f0-84f5-ab83d752db13"
CABPRJ010001894.1	RepeatMasker	DNA/Ginger-1	2938885	2940041	4304	+	.	ID="RND-2_FAMILY-26";Tend="1937";Tstart="709";shortTE="F";uid="a2e93e78-f4db-494a-99bc-ad5d3b0748c0"
CABPRJ010001894.1	RepeatMasker	Retroposon?	1730135	1730363	617	+	.	ID="RND-5_FAMILY-7401";Tend="1992";Tstart="1814";shortTE="F";uid="51b099e8-ac1a-4253-a1c6-5f55eb31f6f6"
CABPRJ010001894.1	RepeatMasker	DNA/Ginger-1	3909104	3909341	1472	+	.	ID="RND-6_FAMILY-263";Tend="1709";Tstart="1476";shortTE="F";uid="f0b7c926-e7d7-48e5-94d2-de2d7779ea3b"
CABPRJ010001894.1	RepeatMasker	Retroposon?	2092369	2093003	2521	+	.	ID="RND-6_FAMILY-13139";Tend="1458";Tstart="812";shortTE="F";uid="6875e4a5-fd99-451c-bf0f-70ed030208ea"
CABPRJ010001894.1	RepeatMasker	DNA/Ginger-2	2354305	2354588	1051	+	.	ID="RND-5_FAMILY-2618";TEgroup="ctg_1894%7CRND-5_FAMILY-2618%7C1";Tend="1283";Tstart="856";shortTE="F";uid="7987268a-ae96-4620-ad48-439b826fde2c"
CABPRJ010001894.1	RepeatMasker	DNA	1171192	1171554	672	+	.	ID="RND-6_FAMILY-8590";Tend="1370";Tstart="989";shortTE="F";uid="673eddc4-40ee-48ff-91ce-4578662637db"
CABPRJ010001894.1	RepeatMasker	Retroposon?	2272804	2273488	3001	+	.	ID="RND-6_FAMILY-5185";Tend="2036";Tstart="1145";shortTE="F";uid="d8d91e16-b5dd-42f4-a000-ab8f791e24a2"
CABPRJ010001894.1	RepeatMasker	DNA/Kolobok-E	2372849	2373522	3317	+	.	ID="RND-1_FAMILY-28";Tend="1626";Tstart="943";shortTE="F";uid="4d95d3bf-7382-43d5-8de5-4d7087207318"
CABPRJ010001894.1	RepeatMasker	DNA/Ginger-1	3882643	3883252	2424	+	.	ID="RND-5_FAMILY-95";Tend="1706";Tstart="1054";shortTE="F";uid="5a9bf8c2-c3ca-45bd-a162-9326916dcc68"
CABPRJ010001894.1	RepeatMasker	DNA	2539029	2539475	1338	+	.	ID="TTAA5_AP";Tend="441";Tstart="1";shortTE="F";uid="168f871b-fad7-420a-8ec1-50dac606d36f"
CABPRJ010001894.1	RepeatMasker	DNA/Ginger-1	1600464	1600771	430	+	.	ID="RND-5_FAMILY-95";Tend="1315";Tstart="1007";shortTE="F";uid="4463e330-d564-4bf0-b0ea-02d2de7e6281"
CABPRJ010001894.1	RepeatMasker	DNA/hAT-Charlie	4113963	4114115	862	+	.	ID="HAT-N1_AP";Tend="162";Tstart="1";shortTE="F";uid="fada4712-f1ea-466a-8e79-5f6185ea7d4c"
CABPRJ010001894.1	RepeatMasker	DNA/Ginger-1	711209	711436	400	+	.	ID="RND-5_FAMILY-95";Tend="1241";Tstart="1007";shortTE="F";uid="329a8d60-a238-48a0-85f3-c508afda14c1"
CABPRJ010001894.1	RepeatMasker	Unknown	1113549	1113942	1288	+	.	ID="RND-1_FAMILY-20";Tend="1609";Tstart="1190";shortTE="F";uid="cdfdd06a-fc7e-4c90-9a59-2e89a7edd48a"
CABPRJ010001894.1	RepeatMasker	Unknown	3870268	3870759	3441	+	.	ID="RND-6_FAMILY-16460";Tend="1390";Tstart="905";shortTE="F";uid="4b9f4638-297e-4984-8927-5a92e5278428"
CABPRJ010001894.1	RepeatMasker	Retroposon?	3094975	3095442	2171	+	.	ID="RND-5_FAMILY-3149";Tend="1647";Tstart="968";shortTE="F";uid="2c13a2c6-e129-4053-a3a6-0c294ee1b3d6"
CABPRJ010001894.1	RepeatMasker	DNA/Ginger-1	2666313	2666827	599	+	.	ID="RND-5_FAMILY-95";Tend="1411";Tstart="922";shortTE="F";uid="03eab92e-b197-47ec-9740-72e8ce51fa55"
CABPRJ010001894.1	RepeatMasker	Unknown	3812252	3812373	514	+	.	ID="RND-1_FAMILY-20";Tend="1688";Tstart="1553";shortTE="F";uid="201290d2-1549-4c6e-b6b3-589d2900612c"
CABPRJ010001894.1	RepeatMasker	Unknown	188216	188405	982	+	.	ID="RND-2_FAMILY-88";Tend="1623";Tstart="1444";shortTE="F";uid="0059fb66-ebf7-45bb-9f40-43641f8953fc"
CABPRJ010001894.1	RepeatMasker	DNA/Ginger-1	1615149	1615317	411	+	.	ID="RND-6_FAMILY-35072";Tend="1194";Tstart="1015";shortTE="F";uid="6827f26e-8c81-4230-bc4d-afeb3d4d02a2"
CABPRJ010001894.1	RepeatMasker	Retroposon?	2444754	2445550	2954	+	.	ID="RND-5_FAMILY-7401";Tend="1998";Tstart="1174";shortTE="F";uid="7aeeabbf-ea35-4e8a-ba62-7e465281e94a"
CABPRJ010001894.1	RepeatMasker	Retroposon?	1515174	1515648	2592	+	.	ID="RND-5_FAMILY-3149";Tend="1444";Tstart="970";shortTE="F";uid="86dfde77-491c-44a9-aed3-f0c3276f368f"
CABPRJ010001894.1	RepeatMasker	DNA/hAT-Tip100	2195340	2195690	940	+	.	ID="RND-6_FAMILY-10693";Tend="1096";Tstart="768";shortTE="F";uid="c0d423a7-ffc9-4efb-aff7-2f1553f139fa"
CABPRJ010001894.1	RepeatMasker	Retroposon?	2213494	2213947	1858	+	.	ID="RND-4_FAMILY-241";Tend="1770";Tstart="1323";shortTE="F";uid="a0b0388a-5192-478f-be0f-32419567c410"
CABPRJ010001894.1	RepeatMasker	Retroposon?	3172462	3172633	592	+	.	ID="RND-4_FAMILY-1821";Tend="2285";Tstart="2113";shortTE="F";uid="af519aa0-4933-4a52-8dea-984c0b044588"
CABPRJ010001894.1	RepeatMasker	Unknown	3706559	3707081	1862	+	.	ID="RND-4_FAMILY-334";TEgroup="ctg_1894%7CRND-4_FAMILY-334%7C2";Tend="1753";Tstart="1274";shortTE="F";uid="c4901374-1aa1-4d10-9eaa-a93f205422cb"
CABPRJ010001894.1	RepeatMasker	DNA/Ginger-1	3221594	3222360	4150	+	.	ID="RND-4_FAMILY-237";Tend="1700";Tstart="927";shortTE="F";uid="780fd96e-b30e-4f02-9335-0093659ceef9"
CABPRJ010001894.1	RepeatMasker	Retroposon?	3097555	3097899	538	+	.	ID="RND-1_FAMILY-35";Tend="1195";Tstart="799";shortTE="F";uid="b7b9f550-ac08-42b8-b7e8-9b08c51397e3"
CABPRJ010001894.1	RepeatMasker	Retroposon?	3221273	3221470	1153	+	.	ID="RND-5_FAMILY-3149";Tend="1161";Tstart="967";shortTE="F";uid="54cd4b4d-c960-42f2-b8f1-68b87382ae50"
CABPRJ010001894.1	RepeatMasker	LINE/RTE-BovB	1420145	1420370	956	+	.	ID="RND-1_FAMILY-79";Tend="1595";Tstart="1360";shortTE="F";uid="90820ac5-de8f-4b4a-a538-c76be7f33ef5"
CABPRJ010001894.1	RepeatMasker	DNA	142940	143135	858	+	.	ID="RND-6_FAMILY-7932";Tend="1617";Tstart="1436";shortTE="F";uid="57529868-0e66-4459-917a-4c879881e1aa"
CABPRJ010001894.1	RepeatMasker	DNA/hAT-Blackjack	4113425	4113579	624	+	.	ID="RND-6_FAMILY-3707";Tend="1144";Tstart="985";shortTE="F";uid="fb318538-2457-4d6a-98b3-2f3925c3a169"
CABPRJ010001894.1	RepeatMasker	Retroposon?	1352560	1352705	482	+	.	ID="RND-4_FAMILY-241";Tend="1805";Tstart="1655";shortTE="F";uid="c5818a33-00bc-44b4-80d8-6aac9ac9e7f8"
CABPRJ010001894.1	RepeatMasker	Unknown	1136788	1137567	1051	+	.	ID="RND-1_FAMILY-149";TEgroup="ctg_1894%7CRND-1_FAMILY-149%7C1";Tend="2023";Tstart="959";shortTE="F";uid="0d2fc631-5c1a-4517-b9d6-26d047c5bad1"
CABPRJ010001894.1	RepeatMasker	Retroposon?	646505	646893	573	+	.	ID="RND-5_FAMILY-8932";Tend="1301";Tstart="926";shortTE="F";uid="4cfb9d6d-b44d-45a7-99fa-b924448926f4"
CABPRJ010001894.1	RepeatMasker	Retroposon?	26827	27272	1344	+	.	ID="RND-6_FAMILY-3029";Tend="1189";Tstart="721";shortTE="F";uid="b53de3b3-c515-48c6-8c2f-347269358b31"
CABPRJ010001894.1	RepeatMasker	RC/Helitron	442386	442531	800	+	.	ID="RND-4_FAMILY-261";Tend="1304";Tstart="1163";shortTE="F";uid="f3901cc6-2786-4ba8-8e13-0c66b6aa72e5"
CABPRJ010001894.1	RepeatMasker	RC/Helitron	1796342	1796874	926	+	.	ID="RND-6_FAMILY-9356";Tend="728";Tstart="240";shortTE="F";uid="0a7a17eb-2a67-4b89-8cc5-f90c2cf409c7"
CABPRJ010001894.1	RepeatMasker	Unknown	1954555	1955184	3992	+	.	ID="RND-3_FAMILY-30";Tend="1655";Tstart="988";shortTE="F";uid="94466b4c-607d-489a-ab1c-dc6a5504a6ef"
CABPRJ010001894.1	RepeatMasker	Retroposon?	1162671	1162820	494	+	.	ID="RND-6_FAMILY-3029";Tend="1973";Tstart="1738";shortTE="F";uid="f7263670-2e23-40ec-96c7-aba62f4c7c94"
CABPRJ010001894.1	RepeatMasker	Retroposon?	3725464	3726125	1928	+	.	ID="RND-5_FAMILY-3149";Tend="1659";Tstart="967";shortTE="F";uid="9e72325a-4312-439e-9cb1-6d24b6628b96"
CABPRJ010001894.1	RepeatMasker	Retroposon?	1424349	1424953	2568	+	.	ID="RND-6_FAMILY-5185";Tend="1759";Tstart="1185";shortTE="F";uid="d21ba374-21e4-4fc8-8a24-122e300c0900"
CABPRJ010001894.1	RepeatMasker	Unknown	2276079	2276277	860	+	.	ID="RND-5_FAMILY-8117";Tend="1281";Tstart="1099";shortTE="F";uid="38db9f08-be3e-4b40-8d41-5f214cacc950"
CABPRJ010001894.1	RepeatMasker	LINE/RTE-BovB	3140442	3140658	553	+	.	ID="RND-6_FAMILY-5434";Tend="1495";Tstart="1275";shortTE="F";uid="db1320f3-b222-4814-94ca-042da1273d78"
CABPRJ010001894.1	RepeatMasker	Retroposon?	1329799	1330282	1006	+	.	ID="RND-4_FAMILY-241";Tend="1390";Tstart="887";shortTE="F";uid="1b62224d-1277-4bde-91b1-b591deac44e4"
CABPRJ010001894.1	RepeatMasker	Unknown	1313509	1313808	805	+	.	ID="RND-6_FAMILY-23275";Tend="1609";Tstart="1331";shortTE="F";uid="ecc030ae-620d-4ec8-bdcd-253e31fb7980"
CABPRJ010001894.1	RepeatMasker	DNA/Ginger-1	3838538	3839246	4604	+	.	ID="RND-6_FAMILY-263";Tend="1751";Tstart="1005";shortTE="F";uid="6b5ad6c9-2f3d-4ce8-b1f6-178acb461027"
CABPRJ010001894.1	RepeatMasker	Unknown	1875658	1875813	703	+	.	ID="RND-6_FAMILY-13574";Tend="1235";Tstart="1079";shortTE="F";uid="328c3812-f89d-4e16-8740-50d0f829d485"
CABPRJ010001894.1	RepeatMasker	Retroposon?	3033384	3034043	3534	+	.	ID="RND-6_FAMILY-13139";Tend="1480";Tstart="810";shortTE="F";uid="4520099f-1ddd-4c44-98db-3076fe96f4f5"
CABPRJ010001894.1	RepeatMasker	Unknown	334289	334684	1588	+	.	ID="RND-1_FAMILY-104";Tend="1536";Tstart="1156";shortTE="F";uid="110fee15-a963-4506-8e19-b78348c1e7d0"
CABPRJ010001894.1	RepeatMasker	Unknown	1388011	1388120	563	+	.	ID="RND-4_FAMILY-2550";Tend="1368";Tstart="1246";shortTE="F";uid="d4a168d4-c14c-49db-b693-63eb974143b6"
CABPRJ010001894.1	RepeatMasker	Retroposon?	2351439	2351865	753	+	.	ID="RND-5_FAMILY-8932";Tend="1346";Tstart="951";shortTE="F";uid="29a09d59-df4f-4784-ad2c-613cafcb547c"
CABPRJ010001894.1	RepeatMasker	Unknown	557193	557673	3123	+	.	ID="RND-5_FAMILY-18263";Tend="1465";Tstart="1002";shortTE="F";uid="1eb9d7f0-2109-4169-aeca-fc47f1a49f8f"
CABPRJ010001894.1	RepeatMasker	DNA	268765	269111	959	+	.	ID="RND-5_FAMILY-85";Tend="1224";Tstart="926";shortTE="F";uid="874bf88e-e9f0-4697-9873-f5a97bfa3f0a"
CABPRJ010001894.1	RepeatMasker	DNA/Ginger-1	3292169	3292287	667	+	.	ID="RND-4_FAMILY-145";Tend="1428";Tstart="1312";shortTE="F";uid="c309742b-1a75-4634-b8a4-1fff4d1183dc"
CABPRJ010001894.1	RepeatMasker	DNA/Kolobok-E	3744061	3744284	550	+	.	ID="RND-5_FAMILY-2381";Tend="1505";Tstart="1261";shortTE="F";uid="0bea394b-3589-41dc-8236-6dcd548d7517"
CABPRJ010001894.1	RepeatMasker	DNA/hAT-Charlie	2889258	2889674	1719	+	.	ID="RND-5_FAMILY-3557";Tend="1354";Tstart="959";shortTE="F";uid="10fdcb59-ada0-423b-9817-94852868564f"
CABPRJ010001894.1	RepeatMasker	Retroposon?	3238996	3239692	4168	+	.	ID="RND-1_FAMILY-22";Tend="1705";Tstart="1001";shortTE="F";uid="eb5cf3a6-b821-4586-893e-c546e8b7f8d1"
CABPRJ010001894.1	RepeatMasker	DNA/hAT-Tip100	750944	751214	913	+	.	ID="RND-6_FAMILY-9406";Tend="1198";Tstart="934";shortTE="F";uid="ad7341d5-f1e1-4330-bdd0-0b52a8dc6708"
CABPRJ010001894.1	RepeatMasker	DNA	3901478	3902093	944	+	.	ID="RND-6_FAMILY-7932";TEgroup="ctg_1894%7CRND-6_FAMILY-7932%7C3";Tend="1727";Tstart="1441";shortTE="F";uid="fe982cc9-ead5-4657-986a-a913728ebb92"
CABPRJ010001894.1	RepeatMasker	DNA	3457461	3457621	564	+	.	ID="RND-6_FAMILY-3139";Tend="1593";Tstart="1444";shortTE="F";uid="a767cd9e-2a06-49d9-bfeb-7406df35bc36"
CABPRJ010001894.1	RepeatMasker	DNA/Ginger-1	4167395	4167886	1196	+	.	ID="rnd-2_family-26";Tend="1933";Tstart="843";shortTE="F";uid="e8fc0b0f-fc0c-4c41-a28d-83c5876829ea"
CABPRJ010001894.1	RepeatMasker	DNA/Ginger-1	2485417	2485551	561	+	.	ID="RND-6_FAMILY-406";Tend="798";Tstart="664";shortTE="F";uid="2c0fad82-9a8c-450d-a390-04cf51ae61fb"
CABPRJ010001894.1	RepeatMasker	DNA/Ginger-1	1486058	1486561	1811	+	.	ID="RND-5_FAMILY-95";Tend="1444";Tstart="911";shortTE="F";uid="52dc9cba-2883-4472-aeaa-2cdd5e78fb63"
CABPRJ010001894.1	RepeatMasker	DNA/Ginger-1	2102252	2102662	788	+	.	ID="rnd-5_family-95";Tend="1270";Tstart="898";shortTE="F";uid="88c8227f-0dae-4945-86d6-b48f9379ff95"
CABPRJ010001894.1	RepeatMasker	DNA/Kolobok-E	3732239	3732489	459	+	.	ID="RND-6_FAMILY-13202";Tend="1438";Tstart="1188";shortTE="F";uid="9add05f4-be34-4459-969c-b32cb0ff3552"
CABPRJ010001894.1	RepeatMasker	Unknown	1844877	1845077	1018	+	.	ID="RND-5_FAMILY-2813";Tend="1153";Tstart="943";shortTE="F";uid="95215928-8403-43d7-900e-2c1b95151b84"
CABPRJ010001894.1	RepeatMasker	DNA/Ginger-1	11001	12089	6074	+	.	ID="rnd-1_family-0";Tend="1965";Tstart="767";shortTE="F";uid="ea9135a5-fe73-46e4-a6f9-996f10f9413d"
CABPRJ010001894.1	RepeatMasker	Retroposon?	2232298	2232468	473	+	.	ID="RND-6_FAMILY-970";Tend="1578";Tstart="1399";shortTE="F";uid="ba88d927-6fd4-4918-ad84-96c1ff146ea4"
CABPRJ010001894.1	RepeatMasker	DNA	1087079	1087341	673	+	.	ID="ttaa2b_ap";Tend="343";Tstart="80";shortTE="F";uid="cc568c06-9320-4db2-9003-7444fc8ad5c7"
CABPRJ010001894.1	RepeatMasker	DNA	3470042	3470190	462	+	.	ID="TTAA22_AP";Tend="418";Tstart="260";shortTE="F";uid="d466ec34-b6ea-46c3-80a0-cde81254f2c0"
CABPRJ010001894.1	RepeatMasker	DNA	2861667	2862040	501	+	.	ID="RND-6_FAMILY-2391";TEgroup="ctg_1894%7CRND-6_FAMILY-2391%7C1";Tend="1370";Tstart="1212";shortTE="F";uid="4b24b129-3dbf-43a6-9caa-97e6a70e3127"
CABPRJ010001894.1	RepeatMasker	DNA/hAT-hAT19	3780651	3780839	575	+	.	ID="RND-5_FAMILY-4782";Tend="1257";Tstart="1068";shortTE="F";uid="d691aafc-9996-47db-8f8d-5baab9c8891f"
CABPRJ010001894.1	RepeatMasker	Retroposon?	1438559	1439160	681	+	.	ID="RND-6_FAMILY-3029";Tend="1414";Tstart="768";shortTE="F";uid="94f7dfbd-8595-438a-9ffa-9987c61fe0bd"
CABPRJ010001894.1	RepeatMasker	LINE/R1	1925776	1925929	911	+	.	ID="RND-5_FAMILY-17021";Tend="826";Tstart="674";shortTE="F";uid="dbd76dcd-66eb-4eff-9cab-b4a7df94ce0e"
CABPRJ010001894.1	RepeatMasker	Unknown	2097715	2097862	576	+	.	ID="RND-6_FAMILY-23275";Tend="1156";Tstart="1020";shortTE="F";uid="e69a4366-2a04-45fa-ac09-ccd65ca64e01"
CABPRJ010001894.1	RepeatMasker	LINE/Penelope	1417873	1418422	3035	+	.	ID="RND-3_FAMILY-217";Tend="2118";Tstart="1565";shortTE="F";uid="7e63b575-c0c3-40ba-b9c5-47daca7a09d3"
CABPRJ010001894.1	RepeatMasker	Retroposon?	3330315	3330594	1060	+	.	ID="RND-5_FAMILY-8932";Tend="1207";Tstart="926";shortTE="F";uid="7b00194c-e77d-4ec6-af98-98d73d13e3f9"
CABPRJ010001894.1	RepeatMasker	Unknown	3988153	3988271	482	+	.	ID="RND-6_FAMILY-565";Tend="1294";Tstart="1173";shortTE="F";uid="29132ec2-0a56-438e-9e1b-a87a95b76f7d"
CABPRJ010001894.1	RepeatMasker	LINE/Penelope	2821072	2821240	882	+	.	ID="RND-1_FAMILY-175";Tend="928";Tstart="755";shortTE="F";uid="01eff4e6-2aaa-4bc9-97e8-b6068a7d5474"
CABPRJ010001894.1	RepeatMasker	Unknown	2636248	2636855	4495	-	.	ID="RND-1_FAMILY-104";Tend="1552";Tstart="953";shortTE="F";uid="51633527-a227-47ee-8b63-ce377dfc5fd8"
CABPRJ010001894.1	RepeatMasker	DNA/Ginger-1	1983170	1983923	3858	-	.	ID="RND-2_FAMILY-26";Tend="1929";Tstart="1182";shortTE="F";uid="7a5ba672-401a-429b-bd37-81fd0689155c"
CABPRJ010001894.1	RepeatMasker	Retroposon?	1514481	1514637	900	-	.	ID="RND-6_FAMILY-14413";Tend="1338";Tstart="1188";shortTE="F";uid="a1baf5cf-27e0-47ea-9192-c4094e50b454"
CABPRJ010001894.1	RepeatMasker	Unknown	2372780	2373277	1059	-	.	ID="RND-6_FAMILY-3818";Tend="1565";Tstart="1061";shortTE="F";uid="b38791fe-797a-4c78-9ba3-e299ed6b9ba6"
CABPRJ010001894.1	RepeatMasker	Retroposon?	1080633	1081186	2123	-	.	ID="RND-5_FAMILY-3149";Tend="1719";Tstart="879";shortTE="F";uid="f93506ef-1cea-4cd6-8124-105313d20b7f"
CABPRJ010001894.1	RepeatMasker	Unknown	2951902	2952150	1057	-	.	ID="RND-6_FAMILY-46130";Tend="1376";Tstart="1132";shortTE="F";uid="552e959f-9816-4d7a-89a8-af82a5f85e89"
CABPRJ010001894.1	RepeatMasker	Retroposon?	1944973	1945105	573	-	.	ID="RND-4_FAMILY-241";Tend="733";Tstart="605";shortTE="F";uid="1ea3fd5c-97da-4cdf-9d62-5911bee62a47"
CABPRJ010001894.1	RepeatMasker	DNA/Kolobok-E	3044790	3045292	1999	-	.	ID="rnd-6_family-13202";Tend="1404";Tstart="876";shortTE="F";uid="a9e5e047-5b53-4cfd-a339-513f1ce5e7de"
CABPRJ010001894.1	RepeatMasker	DNA/hAT-Tip100	3029113	3029531	579	-	.	ID="RND-6_FAMILY-9406";TEgroup="ctg_1894%7CRND-6_FAMILY-9406%7C2";Tend="1172";Tstart="946";shortTE="F";uid="bc71ee24-3153-46e0-8e82-8530c863f0ea"
CABPRJ010001894.1	RepeatMasker	Unknown	1286585	1286858	718	-	.	ID="RND-6_FAMILY-23275";Tend="1189";Tstart="934";shortTE="F";uid="4792ffee-2975-4a21-bdc5-d162a06996e1"
CABPRJ010001894.1	RepeatMasker	Unknown	202165	202748	2126	-	.	ID="RND-6_FAMILY-2884";Tend="1369";Tstart="772";shortTE="F";uid="9c1504db-35ea-4f1b-a3c5-a0204ac23ae7"
CABPRJ010001894.1	RepeatMasker	DNA/TcMar-Mariner	3080521	3081356	1961	-	.	ID="MARINER-25_SIN";TEgroup="ctg_1894%7CMARINER-25_SIN%7C2";Tend="1324";Tstart="1";shortTE="F";uid="f8cd6029-a355-4976-9014-2806d08929ef"
CABPRJ010001894.1	RepeatMasker	LINE/RTE-BovB	3527779	3528314	2920	-	.	ID="RND-6_FAMILY-3185";Tend="2174";Tstart="1638";shortTE="F";uid="87303c05-827e-473e-8302-d398ee3bf642"
CABPRJ010001894.1	RepeatMasker	DNA/MULE-MuDR	3167749	3167986	1017	-	.	ID="RND-5_FAMILY-6001";Tend="1546";Tstart="1322";shortTE="F";uid="45589a54-8cc3-45cc-bbbb-37f6814891d8"
CABPRJ010001894.1	RepeatMasker	Retroposon?	198014	198638	3199	-	.	ID="RND-1_FAMILY-1";Tend="1695";Tstart="958";shortTE="F";uid="2bce8646-a74c-445c-bef8-55516374616b"
CABPRJ010001894.1	RepeatMasker	DNA/Ginger-1	532002	532277	424	-	.	ID="RND-5_FAMILY-95";Tend="1211";Tstart="908";shortTE="F";uid="8ca1040c-3ba5-4f54-84d9-3a3acca99988"
CABPRJ010001894.1	RepeatMasker	RC/Helitron	3251663	3253198	7210	-	.	ID="RND-5_FAMILY-3591";TEgroup="ctg_1894%7CRND-5_FAMILY-3591%7C2";Tend="2737";Tstart="1013";shortTE="F";uid="1fb0e7e2-ee7e-4ae2-8973-3bab2ab5f5f4"
CABPRJ010001894.1	RepeatMasker	Retroposon?	1591226	1591680	2093	-	.	ID="RND-5_FAMILY-3149";Tend="1445";Tstart="1015";shortTE="F";uid="1471e414-88be-40c9-b3ef-c6987e284985"
CABPRJ010001894.1	RepeatMasker	Retroposon?	1566642	1566966	1991	-	.	ID="RND-1_FAMILY-35";Tend="1945";Tstart="1616";shortTE="F";uid="7a11d59c-f5f1-4a8f-b7ab-291c6824619b"
CABPRJ010001894.1	RepeatMasker	DNA/hAT-Tip100	2158084	2158506	1938	-	.	ID="RND-6_FAMILY-1230";Tend="1896";Tstart="1491";shortTE="F";uid="928cf49c-01a0-4810-8e40-12d3fe102502"
CABPRJ010001894.1	RepeatMasker	Retroposon?	3651185	3651486	588	-	.	ID="RND-4_FAMILY-241";TEgroup="ctg_1894%7CRND-4_FAMILY-241%7C10";Tend="1646";Tstart="1115";shortTE="F";uid="f3e648b6-11f8-4eec-8c94-278ff3b481b6"
CABPRJ010001894.1	RepeatMasker	DNA/Ginger-1	1805264	1805859	1309	-	.	ID="RND-5_FAMILY-95";Tend="1612";Tstart="978";shortTE="F";uid="6addeafc-9f07-4efd-aa64-b4b0a7ffaf36"
CABPRJ010001894.1	RepeatMasker	DNA/hAT-Tip100	1855063	1855174	543	-	.	ID="RND-5_FAMILY-3499";Tend="1207";Tstart="907";shortTE="F";uid="add97c88-52d0-4572-b39d-0c25bfd70960"
CABPRJ010001894.1	RepeatMasker	RC/Helitron	2604109	2604283	911	-	.	ID="RND-6_FAMILY-16447";Tend="1262";Tstart="1094";shortTE="F";uid="3ee36c07-668e-4fd1-8013-6f4ca1c841d4"
CABPRJ010001894.1	RepeatMasker	Unknown	3679743	3679941	977	-	.	ID="RND-6_FAMILY-468";Tend="710";Tstart="514";shortTE="F";uid="1feac882-d389-49ac-8eee-31b096f92cfa"
CABPRJ010001894.1	RepeatMasker	DNA/Ginger-1	3732143	3732460	907	-	.	ID="RND-5_FAMILY-95";Tend="1270";Tstart="914";shortTE="F";uid="aa73f5a2-5c0c-468c-8c52-41668c01810a"
CABPRJ010001894.1	RepeatMasker	DNA	4062688	4063024	523	-	.	ID="TTAA4B_AP";Tend="377";Tstart="52";shortTE="F";uid="59df0f1f-e4ac-4e17-b520-c8fde4632e6f"
CABPRJ010001894.1	RepeatMasker	DNA/hAT-hAT19	2045507	2045763	1022	-	.	ID="RND-5_FAMILY-4782";Tend="1266";Tstart="998";shortTE="F";uid="0f5f9645-f9d0-40fa-b810-8f83f9b64dc8"
CABPRJ010001894.1	RepeatMasker	Retroposon?	3377694	3378553	2402	-	.	ID="RND-4_FAMILY-241";TEgroup="ctg_1894%7CRND-4_FAMILY-241%7C7";Tend="1802";Tstart="630";shortTE="F";uid="d795a8ce-ccc1-4909-8966-bb5ea1166754"
CABPRJ010001894.1	RepeatMasker	Retroposon?	2864192	2864310	425	-	.	ID="RND-5_FAMILY-8932";Tend="1346";Tstart="1236";shortTE="F";uid="064bd71b-862b-4db2-bc2d-9458f99a65e1"
CABPRJ010001894.1	RepeatMasker	DNA/Ginger-1	1501859	1502332	620	-	.	ID="rnd-5_family-95";Tend="1448";Tstart="804";shortTE="F";uid="9f74e460-d84f-462f-860f-8bd6563cf3d2"
CABPRJ010001894.1	RepeatMasker	DNA/Ginger-1	317878	318408	674	-	.	ID="RND-5_FAMILY-95";Tend="1460";Tstart="922";shortTE="F";uid="fa605680-15f5-4bc8-8a1a-31489cd5f612"
CABPRJ010001894.1	RepeatMasker	DNA/Ginger-1	650148	650794	2525	-	.	ID="rnd-6_family-263";Tend="1732";Tstart="921";shortTE="F";uid="9b4013ff-b12f-4422-b63a-1e70514af92d"
CABPRJ010001894.1	RepeatMasker	Retroposon?	3798021	3798355	1169	-	.	ID="RND-5_FAMILY-3149";Tend="1445";Tstart="1017";shortTE="F";uid="1ce9236e-e1b6-42f9-bdbb-ebfaa6d94063"
CABPRJ010001894.1	RepeatMasker	DNA/hAT-Tip100	1566242	1566648	1460	-	.	ID="RND-6_FAMILY-7682";Tend="1658";Tstart="1171";shortTE="F";uid="089c7f2e-5d7a-4dfb-a2e3-fdf90d44d398"
CABPRJ010001894.1	RepeatMasker	Retroposon?	2523975	2524416	1995	-	.	ID="RND-5_FAMILY-8932";Tend="1425";Tstart="995";shortTE="F";uid="848bfe4c-ed08-48ad-8755-71b86e0f3686"
CABPRJ010001894.1	RepeatMasker	Unknown	1336116	1336283	435	-	.	ID="RND-1_FAMILY-106";Tend="1036";Tstart="872";shortTE="F";uid="adea5a12-20dc-42c5-9044-7aa110f46b49"
CABPRJ010001894.1	RepeatMasker	DNA/Ginger-1	586608	587205	1598	-	.	ID="rnd-1_family-12";Tend="1738";Tstart="924";shortTE="F";uid="a5ec904b-8223-4b06-986f-caa18d22914b"
CABPRJ010001894.1	RepeatMasker	DNA/TcMar-Tc1	3872936	3873158	610	-	.	ID="RND-5_FAMILY-6422";Tend="1018";Tstart="788";shortTE="F";uid="e0d6fc66-570b-4b28-bb0d-8971b08c569c"
CABPRJ010001894.1	RepeatMasker	Unknown	1421431	1421641	1510	-	.	ID="RND-6_FAMILY-14492";Tend="1057";Tstart="852";shortTE="F";uid="f56ae11f-63ee-49af-8131-13543c039b0d"
CABPRJ010001894.1	RepeatMasker	DNA/hAT	1970313	1970498	550	-	.	ID="RND-5_FAMILY-6846";Tend="1542";Tstart="1374";shortTE="F";uid="2986f88d-9180-487a-b93e-6206af4aef8f"
CABPRJ010001894.1	RepeatMasker	Retroposon?	2558093	2558218	441	-	.	ID="RND-5_FAMILY-8932";Tend="1348";Tstart="1246";shortTE="F";uid="3ccefa0a-6fbd-4e88-a88a-6c8aa36ad2df"
CABPRJ010001894.1	RepeatMasker	Retroposon?	326676	327238	1330	-	.	ID="RND-1_FAMILY-35";Tend="1494";Tstart="929";shortTE="F";uid="e413e3ce-83f1-49ec-8aff-3fb4ab88a663"
CABPRJ010001894.1	RepeatMasker	DNA/Ginger-1	4092270	4092436	521	-	.	ID="RND-5_FAMILY-95";Tend="1259";Tstart="1099";shortTE="F";uid="f89284a2-6402-41d9-b978-1323dc0ca67b"
CABPRJ010001894.1	RepeatMasker	DNA/Kolobok-E	2273295	2273589	1521	-	.	ID="RND-6_FAMILY-19003";Tend="983";Tstart="711";shortTE="F";uid="586fe956-8307-4c10-b45e-e58b58129a88"
CABPRJ010001894.1	RepeatMasker	Retroposon?	1490411	1490793	1590	-	.	ID="RND-5_FAMILY-8932";Tend="1435";Tstart="1069";shortTE="F";uid="49512f15-0535-406f-a4f3-bd60bde44c95"
CABPRJ010001894.1	RepeatMasker	DNA/hAT-Tip100	1494693	1494898	714	-	.	ID="RND-5_FAMILY-158";Tend="891";Tstart="634";shortTE="F";uid="69b103f3-b19c-4ea5-8a65-d1bf1e5865a7"
CABPRJ010001894.1	RepeatMasker	RC/Helitron	2765851	2766080	668	-	.	ID="RND-6_FAMILY-16447";Tend="1569";Tstart="1334";shortTE="F";uid="bb0687d4-d4ca-4a23-b3ae-091a4abeda88"
CABPRJ010001894.1	RepeatMasker	Unknown	3609835	3610272	584	-	.	ID="RND-6_FAMILY-788";Tend="1817";Tstart="1378";shortTE="F";uid="7741306a-aa51-4fe8-9b3d-06096fa6f05b"
CABPRJ010001894.1	RepeatMasker	Unknown	1156273	1156681	1339	-	.	ID="RND-4_FAMILY-2046";Tend="1513";Tstart="1048";shortTE="F";uid="6e95d576-7f56-4b2e-8197-0bec0b6012fd"
CABPRJ010001894.1	RepeatMasker	Retroposon?	1544303	1545111	2403	-	.	ID="RND-5_FAMILY-7401";Tend="2033";Tstart="1212";shortTE="F";uid="e84a31c1-0873-45e9-b1cf-f8457a53c35e"
CABPRJ010001894.1	RepeatMasker	DNA/Kolobok-E	2274113	2274533	1870	-	.	ID="RND-6_FAMILY-82";Tend="1625";Tstart="1169";shortTE="F";uid="c3d0bf8e-394e-4c44-8aa8-4e43bcfc89ce"
CABPRJ010001894.1	RepeatMasker	LINE/RTE-BovB	1209895	1210377	1871	-	.	ID="RND-1_FAMILY-79";Tend="1781";Tstart="1271";shortTE="F";uid="fe0ed031-1227-4d51-a4d0-56ef1b4c6e71"
CABPRJ010001894.1	RepeatMasker	DNA	1816261	1817133	4529	-	.	ID="RND-4_FAMILY-3450";Tend="1629";Tstart="714";shortTE="F";uid="b7bb53db-4e40-46c1-879a-680a6a986048"
CABPRJ010001894.1	RepeatMasker	DNA/Ginger-1	3519105	3519636	737	-	.	ID="RND-5_FAMILY-95";Tend="1633";Tstart="1089";shortTE="F";uid="0471b4ea-7608-444c-9a15-096d5c97c339"
CABPRJ010001894.1	RepeatMasker	Unknown	3577118	3577312	1094	-	.	ID="RND-4_FAMILY-4488";Tend="1116";Tstart="921";shortTE="F";uid="8ee4cb5f-c9e5-401f-b98a-c3156f8de7af"
CABPRJ010001894.1	RepeatMasker	Retroposon?	4050805	4051153	921	-	.	ID="RND-4_FAMILY-241";Tend="1737";Tstart="997";shortTE="F";uid="6ad19d5f-0c36-447d-a268-e41211d26695"
CABPRJ010001894.1	RepeatMasker	Unknown	67887	68128	482	-	.	ID="RND-5_FAMILY-2421";TEgroup="ctg_1894%7CRND-5_FAMILY-2421%7C1";Tend="1636";Tstart="1455";shortTE="T";uid="313a584a-02a4-4964-8c2e-e1faf781cdc0"
CABPRJ010001894.1	RepeatMasker	DNA/Ginger-1	158611	158842	423	-	.	ID="RND-5_FAMILY-95";Tend="1237";Tstart="1016";shortTE="F";uid="dd17c30c-5edc-4aa7-bd7f-808785536099"
CABPRJ010001894.1	RepeatMasker	DNA/Kolobok-E	1436886	1436994	412	-	.	ID="RND-6_FAMILY-29296";Tend="1392";Tstart="1288";shortTE="F";uid="0ae196df-71ae-480b-9b63-53fa2af844dc"
CABPRJ010001894.1	RepeatMasker	DNA/Ginger-1	2096278	2096575	518	-	.	ID="RND-1_FAMILY-58";Tend="1136";Tstart="843";shortTE="F";uid="905deeb2-8251-4f6b-a6ee-b547e35ac7f2"
CABPRJ010001894.1	RepeatMasker	Unknown	4037214	4038228	3663	-	.	ID="RND-6_FAMILY-15083";Tend="1723";Tstart="722";shortTE="F";uid="93291f73-71cc-4d78-8f1e-8f8f42a2e64f"
CABPRJ010001894.1	RepeatMasker	Retroposon?	554645	554896	737	-	.	ID="RND-5_FAMILY-7401";Tend="2026";Tstart="1772";shortTE="F";uid="cbeaf6e3-3bb8-4606-9777-966cffa4ba7f"
CABPRJ010001894.1	RepeatMasker	Retroposon?	2846733	2846992	1462	-	.	ID="RND-5_FAMILY-3149";Tend="1444";Tstart="1181";shortTE="F";uid="d4b47ff0-2a7b-432b-83b6-5ddf49ddbcb9"
CABPRJ010001894.1	RepeatMasker	Retroposon?	3371058	3371272	884	-	.	ID="RND-4_FAMILY-241";Tend="1802";Tstart="1595";shortTE="F";uid="2edebfb6-dc26-45d7-966f-2e74ab11e950"
CABPRJ010001894.1	RepeatMasker	DNA/Kolobok-E	3604004	3604158	513	-	.	ID="RND-1_FAMILY-28";Tend="1649";Tstart="1492";shortTE="F";uid="3002b523-c898-4a27-826a-cf3e4233dc36"
CABPRJ010001894.1	RepeatMasker	DNA/hAT-Tip100	1586660	1588563	2218	-	.	ID="RND-6_FAMILY-7598";TEgroup="ctg_1894%7CRND-6_FAMILY-7598%7C1";Tend="2207";Tstart="306";shortTE="F";uid="c30f3247-e9cf-4c51-be3d-5af2be07c01d"
CABPRJ010001894.1	RepeatMasker	LINE/CR1	2216245	2216614	1059	-	.	ID="RND-6_FAMILY-333";Tend="1151";Tstart="798";shortTE="F";uid="bb5a833d-31ef-4821-846d-f2c63671c37d"
CABPRJ010001894.1	RepeatMasker	LTR/Gypsy	3704895	3706372	8746	-	.	ID="RND-6_FAMILY-5244";Tend="1345";Tstart="29";shortTE="F";uid="0d546ec6-ad4b-476e-85a5-ec1e06531d68"
CABPRJ010001894.1	RepeatMasker	RC/Helitron	3891028	3891293	587	-	.	ID="RND-4_FAMILY-261";Tend="1246";Tstart="1002";shortTE="F";uid="b4606c6b-1f42-4d19-9a17-c67f2d0f0079"
CABPRJ010001894.1	RepeatMasker	DNA/Ginger-1	4065385	4065538	540	-	.	ID="RND-6_FAMILY-5129";Tend="683";Tstart="535";shortTE="F";uid="bb1ea275-599d-436d-9770-1712fe25d8ba"
CABPRJ010001894.1	RepeatMasker	Retroposon?	1549887	1550143	654	-	.	ID="RND-6_FAMILY-3029";Tend="1969";Tstart="1695";shortTE="F";uid="4182c67a-d27e-43f0-8b50-7f9e216535ee"
CABPRJ010001894.1	RepeatMasker	Unknown	2394599	2394820	413	-	.	ID="RND-6_FAMILY-4761";Tend="1008";Tstart="785";shortTE="F";uid="bea7cc60-bcfb-415f-83a0-23233b77779c"
CABPRJ010001894.1	RepeatMasker	LINE/Penelope	3618293	3618473	1063	-	.	ID="RND-1_FAMILY-80";Tend="2324";Tstart="2134";shortTE="F";uid="8ca8caf3-4c09-427d-9728-a7745fc9a9df"
CABPRJ010001894.1	RepeatMasker	RC/Helitron	3139554	3139702	561	-	.	ID="RND-6_FAMILY-180";Tend="1935";Tstart="1784";shortTE="F";uid="8dbd9410-4e27-4e26-89c7-2b72e2ae9f8f"
CABPRJ010001894.1	RepeatMasker	DNA/Ginger-1	3845662	3845884	442	-	.	ID="RND-5_FAMILY-95";Tend="1516";Tstart="1279";shortTE="F";uid="2ecf456d-f439-4196-92b8-ef1e33863908"
CABPRJ010001894.1	RepeatMasker	Unknown	3402243	3402406	969	-	.	ID="RND-5_FAMILY-14142";Tend="1364";Tstart="1189";shortTE="F";uid="5c853549-96d1-47d8-bca2-6f65176debd6"
CABPRJ010001894.1	RepeatMasker	Retroposon?	1817856	1818339	1750	-	.	ID="RND-5_FAMILY-4854";Tend="663";Tstart="205";shortTE="F";uid="dd5aa55d-21fa-4939-917f-13eb0704ef6c"
CABPRJ010001894.1	RepeatMasker	DNA/Ginger-1	1808304	1808416	661	-	.	ID="RND-5_FAMILY-95";Tend="1566";Tstart="922";shortTE="F";uid="884d5d72-2604-40c3-a907-33eaf1eba68e"
CABPRJ010001894.1	RepeatMasker	Retroposon?	1396064	1396568	2287	-	.	ID="RND-6_FAMILY-3029";Tend="1947";Tstart="1453";shortTE="F";uid="b6446154-773e-4183-b9bb-dcb8b0afbb45"
CABPRJ010001894.1	RepeatMasker	DNA/Ginger-1	863195	863404	803	-	.	ID="RND-6_FAMILY-4094";Tend="2406";Tstart="2175";shortTE="F";uid="e81cdef1-c8a8-4332-b2a0-ea4f326e5447"
CABPRJ010001894.1	RepeatMasker	LINE/R1	1449406	1449875	2756	-	.	ID="RND-6_FAMILY-16872";Tend="1224";Tstart="757";shortTE="F";uid="bf43ca52-e867-4092-9e1f-c85ad9557886"
CABPRJ010001894.1	RepeatMasker	Retroposon?	3194101	3194661	2709	-	.	ID="RND-4_FAMILY-241";Tend="1742";Tstart="1194";shortTE="F";uid="4f345981-2668-43ea-8ceb-88751ef70f4e"
CABPRJ010001894.1	RepeatMasker	Retroposon?	1246522	1246659	766	-	.	ID="RND-5_FAMILY-8932";Tend="1041";Tstart="917";shortTE="F";uid="2c6d4891-52de-48a2-ae4c-f697885df59b"
CABPRJ010001894.1	RepeatMasker	Retroposon?	2679019	2679448	2189	-	.	ID="RND-6_FAMILY-14413";Tend="1365";Tstart="955";shortTE="F";uid="c1fa8376-f9fc-439c-aa04-c6a5382007a5"
CABPRJ010001894.1	RepeatMasker	DNA	3911324	3911429	685	-	.	ID="RND-6_FAMILY-14444";Tend="1336";Tstart="1226";shortTE="F";uid="fdea4bd6-96d5-4e76-87be-32420ced22a7"
CABPRJ010001894.1	RepeatMasker	LINE/RTE-BovB	3160460	3161526	589	-	.	ID="HALYOMORPHA_HALYS-5_FAMILY-72";Tend="2060";Tstart="925";shortTE="F";uid="ef23db35-f995-4fae-ae59-43944adedc78"
CABPRJ010001894.1	RepeatMasker	DNA/Ginger-1	3142242	3142613	704	-	.	ID="RND-6_FAMILY-16066";Tend="824";Tstart="443";shortTE="F";uid="6e8f6ac1-1e74-4532-ac4d-e022c403ed70"
CABPRJ010001894.1	RepeatMasker	DNA/hAT-Charlie	3621135	3621240	826	-	.	ID="RND-6_FAMILY-23108";Tend="1812";Tstart="1706";shortTE="F";uid="ddc85809-2bd3-4a26-8ad1-dbe0e1cf9e15"
CABPRJ010001894.1	RepeatMasker	Retroposon?	256472	256880	1852	-	.	ID="RND-6_FAMILY-14413";Tend="1366";Tstart="952";shortTE="F";uid="5c02b554-97a8-4f01-9b6a-ef5bfba6071a"
CABPRJ010001894.1	RepeatMasker	DNA/Ginger-1	1081256	1081643	450	-	.	ID="RND-5_FAMILY-95";Tend="1291";Tstart="907";shortTE="F";uid="f7db17fa-4d06-4d6a-adcf-9e84155923ee"
CABPRJ010001894.1	RepeatMasker	DNA/Ginger-1	2994525	2994655	730	-	.	ID="RND-4_FAMILY-145";Tend="1136";Tstart="989";shortTE="F";uid="9f01b559-a7d8-46e1-966e-36315cbde0d9"
CABPRJ010001894.1	RepeatMasker	Retroposon?	1545400	1545639	2403	-	.	ID="RND-5_FAMILY-7401";Tend="1211";Tstart="967";shortTE="F";uid="32370e41-024a-4b7c-a2d8-e903328db72d"
CABPRJ010001894.1	RepeatMasker	DNA/hAT-hATm	233264	233586	2558	-	.	ID="RND-6_FAMILY-20625";Tend="1413";Tstart="1091";shortTE="F";uid="29ce2b43-ae0a-49f6-9929-a7ef08387315"
CABPRJ010001894.1	RepeatMasker	DNA/Kolobok-E	3349213	3349321	443	-	.	ID="RND-6_FAMILY-17540";Tend="1479";Tstart="1359";shortTE="F";uid="488e85da-cec0-4d31-aee5-9c3c3e78b619"
CABPRJ010001894.1	RepeatMasker	DNA/hAT-Tip100	228755	229320	1998	-	.	ID="RND-6_FAMILY-516";Tend="1123";Tstart="527";shortTE="F";uid="94ff2fdb-24f2-40c2-a025-704edef34bf1"
CABPRJ010001894.1	RepeatMasker	RC/Helitron	3024622	3024768	429	-	.	ID="RND-4_FAMILY-261";Tend="1228";Tstart="1069";shortTE="F";uid="d3e3386b-6d4b-4aa9-8f9e-e3bab73ed4f9"
CABPRJ010001894.1	RepeatMasker	Unknown	2007079	2007317	1038	-	.	ID="RND-5_FAMILY-6081";Tend="1580";Tstart="1327";shortTE="F";uid="739b0f67-6b8e-4200-919a-b5a6231fb979"
CABPRJ010001894.1	RepeatMasker	DNA/hAT-Tip100	2917722	2917984	635	-	.	ID="RND-5_FAMILY-158";Tend="886";Tstart="622";shortTE="F";uid="dff5a8f4-5728-430a-8954-8ea6fdc6b9f1"
CABPRJ010001894.1	RepeatMasker	LINE/I-Jockey	1771284	1771895	1488	-	.	ID="RND-5_FAMILY-1720";TEgroup="ctg_1894%7CRND-5_FAMILY-1720%7C1";Tend="1474";Tstart="959";shortTE="F";uid="a03506d2-6348-4558-bac8-6ba27477711a"
CABPRJ010001894.1	RepeatMasker	DNA/Ginger-2	2282731	2282926	465	-	.	ID="RND-5_FAMILY-3791";Tend="1460";Tstart="1261";shortTE="F";uid="b0589f42-dd35-431e-b42b-38e7947582aa"
CABPRJ010001894.1	RepeatMasker	DNA/hAT	3952976	3953103	405	-	.	ID="RND-5_FAMILY-11275";Tend="1026";Tstart="895";shortTE="F";uid="12aa2c36-099d-4c75-ae16-7ff806674715"
CABPRJ010001894.1	RepeatMasker	DNA	1455452	1455792	1224	-	.	ID="RND-3_FAMILY-383";TEgroup="ctg_1894%7CRND-3_FAMILY-383%7C1";Tend="1445";Tstart="918";shortTE="F";uid="4306b8d5-51e5-4d05-a55a-4d83e232fcaf"
CABPRJ010001894.1	RepeatMasker	DNA/hAT-hAT19	3428835	3429001	554	-	.	ID="HAT-N5_AP";Tend="163";Tstart="1";shortTE="F";uid="bd6558cb-78d2-44bc-945e-79eb8c70b371"
CABPRJ010001894.1	RepeatMasker	Retroposon?	1163593	1164023	2278	-	.	ID="RND-6_FAMILY-3029";Tend="1920";Tstart="1484";shortTE="F";uid="fd661fdf-3064-482b-a8ee-4d7071306efb"
CABPRJ010001894.1	RepeatMasker	DNA/Ginger-1	1416167	1416426	969	-	.	ID="RND-2_FAMILY-26";Tend="1928";Tstart="1640";shortTE="F";uid="8ba3102d-e9dc-4eaf-afd2-9009ff58a2c3"
CABPRJ010001894.1	RepeatMasker	Retroposon?	3216030	3216426	1181	-	.	ID="RND-6_FAMILY-5185";Tend="2037";Tstart="1734";shortTE="F";uid="9a7af653-9fe5-431d-b40a-1e777597567a"
CABPRJ010001894.1	RepeatMasker	Unknown	1105242	1105398	534	-	.	ID="RND-1_FAMILY-98";Tend="1460";Tstart="1302";shortTE="F";uid="e1e01004-b330-4250-bc58-efa18eb8570b"
CABPRJ010001894.1	RepeatMasker	Unknown	4174514	4174861	1884	-	.	ID="RND-6_FAMILY-3236";Tend="1583";Tstart="1215";shortTE="F";uid="53df884c-6ab9-487e-8f5b-fa1cc9f49f3e"
CABPRJ010001894.1	RepeatMasker	DNA/Ginger-1	3620332	3620626	863	-	.	ID="rnd-2_family-26";Tend="1824";Tstart="1285";shortTE="F";uid="32e3206e-44b9-4090-8f26-7d44c6b1a637"
CABPRJ010001894.1	RepeatMasker	Retroposon?	83168	83339	532	-	.	ID="RND-5_FAMILY-4854";TEgroup="ctg_1894%7CRND-5_FAMILY-4854%7C1";Tend="365";Tstart="192";shortTE="F";uid="2f541e43-e3fe-436e-ae5d-4a1ee4ce0ad7"
CABPRJ010001894.1	RepeatMasker	Unknown	2528325	2529089	4229	-	.	ID="RND-5_FAMILY-3692";Tend="1661";Tstart="884";shortTE="F";uid="032fa9fd-3fcf-4d76-a1b0-d65e79ac6c8f"
CABPRJ010001894.1	RepeatMasker	DNA/hAT-Tip100	3140071	3140343	1629	-	.	ID="RND-6_FAMILY-8400";Tend="2258";Tstart="1992";shortTE="F";uid="445bbb5e-ae40-4ad4-8ac3-98e16effc56b"
CABPRJ010001894.1	RepeatMasker	Unknown	99985	100140	807	-	.	ID="RND-5_FAMILY-6945";Tend="886";Tstart="727";shortTE="F";uid="4091823f-5a9b-4a9e-a029-b3960fec6815"
CABPRJ010001894.1	RepeatMasker	Unknown	2532541	2532911	469	-	.	ID="RND-5_FAMILY-3609";Tend="859";Tstart="491";shortTE="F";uid="bb9d3a34-37fb-40f4-b0f9-e60b4a233b37"
CABPRJ010001894.1	RepeatMasker	DNA/CMC-Transib	659471	659622	497	-	.	ID="RND-6_FAMILY-7199";Tend="1754";Tstart="1606";shortTE="F";uid="6f660729-6ba0-413d-933a-5a049e3632c6"
CABPRJ010001894.1	RepeatMasker	DNA/hAT-Tip100	1974830	1975100	485	-	.	ID="RND-6_FAMILY-22251";Tend="1423";Tstart="1149";shortTE="F";uid="c70ac7c1-6512-47b2-970a-c21e22f1681a"
CABPRJ010001894.1	RepeatMasker	Retroposon?	3449769	3450141	875	-	.	ID="RND-4_FAMILY-550";Tend="1338";Tstart="954";shortTE="F";uid="0a9211f2-0567-47ce-b3b3-377ca20565f7"
CABPRJ010001894.1	RepeatMasker	Retroposon?	2594329	2594671	1581	-	.	ID="RND-1_FAMILY-3";Tend="1271";Tstart="907";shortTE="F";uid="fce82942-5181-4a99-b5e9-aebed1805087"
CABPRJ010001894.1	RepeatMasker	Retroposon	117503	117715	648	-	.	ID="RND-5_FAMILY-863";Tend="1446";Tstart="1250";shortTE="F";uid="1fca8c39-9420-461c-b815-e694090e408c"
CABPRJ010001894.1	RepeatMasker	Retroposon?	2078765	2079110	723	-	.	ID="RND-5_FAMILY-7401";Tend="1992";Tstart="1872";shortTE="F";uid="533f2173-b21c-48b1-ada1-928c0bd73c56"
CABPRJ010001894.1	RepeatMasker	Retroposon?	3730351	3731082	2410	-	.	ID="RND-1_FAMILY-93";TEgroup="ctg_1894%7CRND-1_FAMILY-93%7C1";Tend="2399";Tstart="812";shortTE="F";uid="faef69bc-3529-4b53-826a-1c7b21a2619e"
CABPRJ010001894.1	RepeatMasker	DNA/Ginger-1	1062312	1063017	2728	-	.	ID="RND-5_FAMILY-95";Tend="1694";Tstart="942";shortTE="F";uid="928105e6-76c3-4109-9098-207179c8ce81"
CABPRJ010001894.1	RepeatMasker	Retroposon?	1446956	1447670	2105	-	.	ID="RND-5_FAMILY-3149";Tend="1410";Tstart="876";shortTE="F";uid="0ccca176-82fe-400c-86e2-3167cc7bbda6"
CABPRJ010001894.1	RepeatMasker	Retroposon?	2966262	2966446	1149	-	.	ID="RND-1_FAMILY-35";Tend="1225";Tstart="1040";shortTE="F";uid="55479437-2209-40ed-a4f2-6bc6e37e1b5b"
CABPRJ010001894.1	RepeatMasker	DNA/Kolobok-E	1545112	1545399	653	-	.	ID="RND-1_FAMILY-28";Tend="1705";Tstart="1429";shortTE="F";uid="91ac7649-edac-4e14-a59b-e99cdc78593b"
CABPRJ010001894.1	RepeatMasker	RC/Helitron	2655085	2655342	1784	-	.	ID="RND-6_FAMILY-16447";Tend="1334";Tstart="1079";shortTE="F";uid="d633acc3-a69f-48e8-a901-81f6f6a242b7"
CABPRJ010001894.1	RepeatMasker	Unknown	1920501	1920719	839	-	.	ID="RND-5_FAMILY-543";Tend="1225";Tstart="990";shortTE="F";uid="03fc1c23-b687-44ff-977b-ce7ceb30458b"
CABPRJ010001894.1	RepeatMasker	Unknown	1689619	1689896	1334	-	.	ID="RND-6_FAMILY-3236";Tend="1327";Tstart="1038";shortTE="F";uid="5deb6d64-6388-47bb-8e8f-517abf9897d2"
CABPRJ010001894.1	RepeatMasker	Unknown	1615927	1616314	2118	-	.	ID="RND-5_FAMILY-438";Tend="1324";Tstart="938";shortTE="F";uid="875bfbf4-8214-43c1-a238-c9921905629a"
CABPRJ010001894.1	RepeatMasker	Retroposon?	2487406	2487884	1579	-	.	ID="RND-1_FAMILY-3";Tend="1480";Tstart="904";shortTE="F";uid="d398edc8-7575-4255-97ce-e5d71765aaeb"
CABPRJ010001894.1	RepeatMasker	DNA/Ginger-1	2248911	2249242	595	-	.	ID="RND-1_FAMILY-0";Tend="1929";Tstart="1568";shortTE="F";uid="347e41ef-76ee-475b-979f-a3c3f57b5493"
CABPRJ010001894.1	RepeatMasker	RC/Helitron	1633005	1633165	670	-	.	ID="RND-4_FAMILY-261";Tend="1268";Tstart="1117";shortTE="F";uid="00251e3c-fa50-46d5-a60d-2d27132d7994"
CABPRJ010001894.1	RepeatMasker	DNA/Ginger-1	3885535	3885668	464	-	.	ID="RND-5_FAMILY-95";Tend="1671";Tstart="1537";shortTE="F";uid="5a406d24-1620-42c3-9ce1-ba91da0659b0"
CABPRJ010001894.1	RepeatMasker	DNA/hAT-hAT19	3309557	3310181	1412	-	.	ID="RND-5_FAMILY-4782";Tend="1614";Tstart="998";shortTE="F";uid="5e8ca5d6-3db9-4a3b-8d66-f6f1c087cd13"
CABPRJ010001894.1	RepeatMasker	DNA/Ginger-1	3944598	3944854	1455	-	.	ID="RND-1_FAMILY-12";Tend="1514";Tstart="1243";shortTE="F";uid="122fd3e0-7f1f-41dd-a2cd-4acee80bd849"
CABPRJ010001894.1	RepeatMasker	DNA/Ginger-1	2631174	2631880	4076	-	.	ID="rnd-6_family-263";Tend="2008";Tstart="1088";shortTE="F";uid="4dadc5c5-4a1a-4405-a7c8-aaffcbfbe231"
CABPRJ010001894.1	RepeatMasker	DNA/hAT	1262327	1262616	601	-	.	ID="RND-6_FAMILY-2017";Tend="1325";Tstart="1044";shortTE="F";uid="45921aec-b357-420f-983e-31a9c13797c2"
CABPRJ010001894.1	RepeatMasker	DNA/hAT	2847564	2847736	988	-	.	ID="RND-6_FAMILY-16261";Tend="1097";Tstart="923";shortTE="F";uid="429b945e-ad62-4158-86df-78ba3864a3b9"
CABPRJ010001894.1	RepeatMasker	Unknown	2283262	2283406	435	-	.	ID="RND-5_FAMILY-2436";Tend="2073";Tstart="1938";shortTE="F";uid="467ce3fa-66a1-4313-beaf-88feba727b72"
CABPRJ010001894.1	RepeatMasker	DNA/Ginger-1	1758138	1758675	2821	-	.	ID="RND-1_FAMILY-12";Tend="1490";Tstart="898";shortTE="F";uid="d0749102-5fe7-4c17-b6b6-464c6515fa4c"
CABPRJ010001894.1	RepeatMasker	DNA/Ginger-1	2177431	2177912	663	-	.	ID="rnd-4_family-145";Tend="1410";Tstart="810";shortTE="F";uid="a431a450-8afa-4c88-b108-327b25e0a0bc"
CABPRJ010001894.1	RepeatMasker	Unknown	3573769	3573987	739	-	.	ID="RND-6_FAMILY-23275";Tend="1152";Tstart="928";shortTE="F";uid="eb6e3615-3411-4fbb-8895-b21c6cc3c737"
CABPRJ010001894.1	RepeatMasker	DNA/Kolobok-E	132520	133001	3270	-	.	ID="RND-6_FAMILY-5360";Tend="1437";Tstart="952";shortTE="F";uid="17fbc54d-1a28-49ce-a0f4-3fcad7517a93"
CABPRJ010001894.1	RepeatMasker	DNA/Ginger-1	2477884	2478080	422	-	.	ID="RND-4_FAMILY-145";Tend="1205";Tstart="990";shortTE="F";uid="5515b03d-54ef-46a8-83b8-6d4abcc59939"
CABPRJ010001894.1	RepeatMasker	Retroposon?	1687736	1688366	4439	-	.	ID="RND-6_FAMILY-2796";Tend="2219";Tstart="999";shortTE="F";uid="ab1881f2-856b-41a1-b0a5-d4bc8e61d06d"
CABPRJ010001894.1	RepeatMasker	Retroposon?	547502	547844	483	-	.	ID="RND-4_FAMILY-241";Tend="1268";Tstart="916";shortTE="F";uid="fb90070e-8c09-4ca0-9b3f-4457eaa5042e"
CABPRJ010001894.1	RepeatMasker	Retroposon?	1248738	1249498	2733	-	.	ID="RND-1_FAMILY-1";Tend="1877";Tstart="1170";shortTE="F";uid="b733d138-d48e-4058-a62f-02e4ef2a3573"
CABPRJ010001894.1	RepeatMasker	Unknown	3773627	3773869	1254	-	.	ID="RND-6_FAMILY-8952";Tend="1092";Tstart="839";shortTE="F";uid="8b80efd9-c1df-4e5a-a24a-0c99040ad4fd"
CABPRJ010001894.1	RepeatMasker	Retroposon?	1658642	1658778	472	-	.	ID="RND-4_FAMILY-241";Tend="1794";Tstart="1658";shortTE="F";uid="be3d1913-e7ad-42f5-97dd-a3107742ab5c"
CABPRJ010001894.1	RepeatMasker	Unknown	105940	106229	1502	-	.	ID="RND-6_FAMILY-15115";Tend="1255";Tstart="958";shortTE="F";uid="3d9d7d8f-488d-40d0-a304-4d5cd6e013be"
CABPRJ010001894.1	RepeatMasker	Unknown	2364275	2364560	1004	-	.	ID="RND-6_FAMILY-3174";Tend="764";Tstart="557";shortTE="F";uid="b67a5506-afa9-424a-9ad3-d887f03c4d3e"
CABPRJ010001894.1	RepeatMasker	DNA/Kolobok-E	1625312	1625656	2243	-	.	ID="RND-5_FAMILY-24850";Tend="1285";Tstart="948";shortTE="F";uid="7b067e60-9294-479a-aa96-cc935d44777f"
CABPRJ010001894.1	RepeatMasker	Retroposon?	3982654	3983233	1575	-	.	ID="RND-5_FAMILY-7401";Tend="1473";Tstart="850";shortTE="F";uid="33a1e84a-e7ce-4fde-9aff-dd1b425ef1ef"
CABPRJ010001894.1	RepeatMasker	DNA	1589241	1589400	722	-	.	ID="RND-6_FAMILY-7932";Tend="1621";Tstart="1472";shortTE="F";uid="a3611bd2-9f50-4b08-ba4b-002ece704410"
CABPRJ010001894.1	RepeatMasker	Retroposon?	3090773	3090972	772	-	.	ID="RND-4_FAMILY-241";Tend="1751";Tstart="1549";shortTE="F";uid="b27ff929-3eb5-48c8-a9b1-5be691f0dcbe"
CABPRJ010001894.1	RepeatMasker	DNA/Kolobok-E	615241	615486	816	-	.	ID="RND-6_FAMILY-5146";Tend="1548";Tstart="1296";shortTE="F";uid="67fdd715-9b56-4604-bce5-23dce0ddd887"
CABPRJ010001894.1	RepeatMasker	DNA/Ginger-1	3466536	3466834	812	-	.	ID="RND-6_FAMILY-10080";Tend="1216";Tstart="934";shortTE="F";uid="ccf64df6-b794-43b2-9915-b9f31a835b4b"
CABPRJ010001894.1	RepeatMasker	DNA/Kolobok-E	2281085	2281534	1876	-	.	ID="RND-6_FAMILY-13202";Tend="1408";Tstart="941";shortTE="F";uid="a1a5beb2-0e08-49ee-bcd8-9ac716b9dc25"
CABPRJ010001894.1	RepeatMasker	DNA/Ginger-1	3732907	3733433	1210	-	.	ID="RND-1_FAMILY-12";Tend="1485";Tstart="934";shortTE="F";uid="b8e59151-5019-46e4-9c95-8015743a2260"
CABPRJ010001894.1	RepeatMasker	DNA/Kolobok-E	3319351	3320021	3121	-	.	ID="RND-5_FAMILY-3481";Tend="1615";Tstart="946";shortTE="F";uid="1cf67f6f-c486-4b32-b48f-beea986c5f4b"
CABPRJ010001894.1	RepeatMasker	Unknown	843704	843915	559	-	.	ID="RND-1_FAMILY-20";Tend="1556";Tstart="1335";shortTE="F";uid="ba46d882-83e9-4e9d-8bc6-c7628b7f98d3"
CABPRJ010001894.1	RepeatMasker	DNA/hAT-hAT19	2039226	2039468	607	-	.	ID="RND-5_FAMILY-4782";Tend="1397";Tstart="1117";shortTE="F";uid="252c1d55-5fe1-4b9a-8ea4-90c804e7e814"
CABPRJ010001894.1	RepeatMasker	Retroposon?	1249597	1250241	3665	-	.	ID="RND-6_FAMILY-2796";Tend="1344";Tstart="700";shortTE="F";uid="cded2eea-12a5-429a-a826-a92e1832b0c7"
CABPRJ010001894.1	RepeatMasker	DNA/hAT-Charlie	1359881	1360257	1032	-	.	ID="RND-4_FAMILY-752";Tend="1301";Tstart="959";shortTE="F";uid="dfeffcfe-3567-4668-ba00-48d8617d3e45"
CABPRJ010001894.1	RepeatMasker	DNA	3443453	3443564	604	-	.	ID="RND-6_FAMILY-11535";Tend="1426";Tstart="1313";shortTE="F";uid="ed704465-33fe-4983-986d-4749f32b0f91"
CABPRJ010001894.1	RepeatMasker	Unknown	2643401	2643772	1928	-	.	ID="RND-5_FAMILY-9789";Tend="1336";Tstart="956";shortTE="F";uid="a5493d01-f0cd-4d2d-b45c-7ee8d2e4c204"
CABPRJ010001894.1	RepeatMasker	Unknown	2183205	2183363	619	-	.	ID="RND-5_FAMILY-1080";Tend="1204";Tstart="1058";shortTE="F";uid="a0bb414c-6a1b-4534-b341-7fc5f2b9ec48"
CABPRJ010001894.1	RepeatMasker	DNA/Ginger-1	3249313	3249958	3769	-	.	ID="rnd-1_family-12";Tend="1951";Tstart="928";shortTE="F";uid="e4e09b14-5e2d-4302-83af-2d57e296cd19"
CABPRJ010001894.1	RepeatMasker	DNA/Ginger-1	3725444	3726072	1869	-	.	ID="rnd-1_family-7";Tend="2453";Tstart="1560";shortTE="F";uid="536cbbbb-69a7-429c-8e88-dfe4c474b7fe"
CABPRJ010001894.1	RepeatMasker	Unknown	3147508	3148604	7033	-	.	ID="RND-5_FAMILY-2764";Tend="1878";Tstart="781";shortTE="F";uid="2b303be6-4188-4ff5-82b2-7dc385029e54"
CABPRJ010001894.1	RepeatMasker	Unknown	4035819	4036616	2364	-	.	ID="RND-6_FAMILY-15083";Tend="1810";Tstart="1022";shortTE="F";uid="5e5fb1ee-9c5a-49a9-8036-9bb616ed3685"
CABPRJ010001894.1	RepeatMasker	Retroposon?	1080464	1080654	913	-	.	ID="RND-4_FAMILY-241";Tend="1755";Tstart="1563";shortTE="F";uid="24d938d6-219c-4557-93ce-da4935e1a93f"
CABPRJ010001894.1	RepeatMasker	Unknown	2066166	2066287	452	-	.	ID="RND-6_FAMILY-4184";Tend="1105";Tstart="983";shortTE="F";uid="b85174a6-41c8-4be9-8ea2-93d243dcff68"
CABPRJ010001894.1	RepeatMasker	DNA	181304	181872	4432	-	.	ID="RND-4_FAMILY-1145";Tend="1637";Tstart="1069";shortTE="F";uid="4cfe1d4c-963d-4182-af36-ce8d6ef48092"
CABPRJ010001894.1	RepeatMasker	Retroposon?	3461333	3461611	1419	-	.	ID="RND-6_FAMILY-13139";Tend="1048";Tstart="766";shortTE="F";uid="bce35baa-12f8-40e8-acec-47084789dc45"
CABPRJ010001894.1	RepeatMasker	DNA/TcMar-Fot1	1066081	1067087	2342	-	.	ID="RND-6_FAMILY-30365";TEgroup="ctg_1894%7CRND-6_FAMILY-30365%7C1";Tend="1833";Tstart="865";shortTE="F";uid="5bb16192-1f5b-4736-ac72-d92ba0a8c513"
CABPRJ010001894.1	RepeatMasker	Unknown	2760712	2761259	1190	-	.	ID="RND-1_FAMILY-104";Tend="1546";Tstart="977";shortTE="F";uid="9a533eb6-9038-4252-a8ec-8601b0c48f24"
CABPRJ010001894.1	RepeatMasker	Retroposon?	2975193	2975395	816	-	.	ID="RND-4_FAMILY-241";Tend="1794";Tstart="1579";shortTE="F";uid="43672800-4122-4023-ae53-0565341524d3"
CABPRJ010001894.1	RepeatMasker	DNA/hAT-Tip100	2198111	2198590	749	-	.	ID="RND-1_FAMILY-183";Tend="1678";Tstart="1155";shortTE="F";uid="cbb1b859-2fb2-444e-a4dc-7c68519b2e04"
CABPRJ010001894.1	RepeatMasker	DNA/Ginger-1	1629569	1629935	1455	-	.	ID="RND-5_FAMILY-95";Tend="1322";Tstart="921";shortTE="F";uid="f363c50f-69f8-4124-80cd-70d1754db45a"
CABPRJ010001894.1	RepeatMasker	DNA	443725	444016	1128	-	.	ID="RND-5_FAMILY-85";Tend="1243";Tstart="950";shortTE="F";uid="5de12bd4-d907-4f24-a6ff-b210a430514c"
CABPRJ010001894.1	RepeatMasker	Retroposon?	3839215	3839820	2279	-	.	ID="RND-1_FAMILY-35";Tend="1522";Tstart="864";shortTE="F";uid="d58a7d8e-e4b2-4e5e-8aa7-e1cffc7746d2"
CABPRJ010001894.1	RepeatMasker	Retroposon?	2542356	2542610	1233	-	.	ID="RND-6_FAMILY-13139";Tend="1039";Tstart="780";shortTE="F";uid="e1abab7c-b3c3-49c3-b79a-8169d927f22a"
CABPRJ010001894.1	RepeatMasker	DNA/hAT-Tip100	3115153	3115608	2333	-	.	ID="RND-6_FAMILY-7682";Tend="1649";Tstart="1173";shortTE="F";uid="79f8f808-67d1-4c4c-888d-147845f8180a"
CABPRJ010001894.1	RepeatMasker	Retroposon?	3657027	3657157	462	-	.	ID="RND-1_FAMILY-35";Tend="1067";Tstart="929";shortTE="F";uid="05a2f745-4eb6-4ec8-a3c4-12ab912af40b"
CABPRJ010001894.1	RepeatMasker	Unknown	109231	109728	2376	-	.	ID="RND-4_FAMILY-334";Tend="2017";Tstart="1500";shortTE="F";uid="8e5f6de5-ceb2-431b-a9a9-3b2eb384b424"
CABPRJ010001894.1	RepeatMasker	Unknown	2818458	2819468	6187	-	.	ID="RND-5_FAMILY-6273";Tend="1675";Tstart="603";shortTE="F";uid="4d4b2a2b-1d85-426f-9880-8688ea6a22e8"
CABPRJ010001894.1	RepeatMasker	Unknown	121121	121294	1015	-	.	ID="RND-6_FAMILY-19727";Tend="1566";Tstart="1412";shortTE="F";uid="af4591b9-367a-43b2-9ca5-fa9a4bc1e961"
CABPRJ010001894.1	RepeatMasker	DNA/Ginger-1	4038246	4038411	509	-	.	ID="RND-4_FAMILY-311";Tend="1119";Tstart="961";shortTE="F";uid="5d06fcc8-4d40-4c84-915c-62e0e9615ab1"
CABPRJ010001894.1	RepeatMasker	Unknown	2693544	2693690	507	-	.	ID="RND-6_FAMILY-1319";Tend="1451";Tstart="1301";shortTE="F";uid="234e818f-40e7-436f-b5c9-42dd5f00d7f1"
CABPRJ010001894.1	RepeatMasker	Unknown	2517777	2518011	764	-	.	ID="RND-6_FAMILY-1110";Tend="1337";Tstart="1158";shortTE="F";uid="112f1054-438f-491b-833f-03e59a3eabd2"
CABPRJ010001894.1	RepeatMasker	LINE/R1	2130909	2131309	1122	-	.	ID="RND-6_FAMILY-836";Tend="1303";Tstart="920";shortTE="F";uid="1a24ca28-a42c-4866-868d-2cac6fef9151"
CABPRJ010001894.1	RepeatMasker	Unknown	1516674	1517167	1760	-	.	ID="RND-4_FAMILY-1421";Tend="1448";Tstart="964";shortTE="F";uid="34c52965-6dbb-4078-9c6d-0a1674021cad"
CABPRJ010001894.1	RepeatMasker	Unknown	840835	841040	483	-	.	ID="RND-4_FAMILY-3362";Tend="1139";Tstart="969";shortTE="F";uid="9c1ddea7-94db-4658-b7c1-576ac40c2495"
CABPRJ010001894.1	RepeatMasker	Unknown	2526572	2527032	1563	-	.	ID="RND-5_FAMILY-3535";Tend="1380";Tstart="938";shortTE="F";uid="9ef7a267-ca9f-4215-a997-00cc2cbf63f9"
CABPRJ010001894.1	RepeatMasker	DNA/Ginger-1	1162749	1162866	527	-	.	ID="RND-5_FAMILY-95";Tend="1515";Tstart="1411";shortTE="F";uid="2bbfb245-0fd2-4b2f-b8fd-2c7ff7f4f7a8"
CABPRJ010001894.1	RepeatMasker	LINE/Penelope	1590080	1590261	780	-	.	ID="RND-1_FAMILY-175";Tend="886";Tstart="689";shortTE="F";uid="81b61d49-3560-41c3-9820-5d0c8c13f587"
CABPRJ010001894.1	RepeatMasker	Retroposon?	1491573	1491787	810	-	.	ID="RND-6_FAMILY-408";Tend="1686";Tstart="1490";shortTE="F";uid="b9c5f4f3-f72e-44bd-b457-6123f3607afd"
CABPRJ010001894.1	RepeatMasker	Unknown	1671286	1671668	593	-	.	ID="RND-4_FAMILY-2046";TEgroup="ctg_1894%7CRND-4_FAMILY-2046%7C1";Tend="1482";Tstart="896";shortTE="F";uid="82dbe241-bb1b-4bb9-a550-166bc7f1967c"
CABPRJ010001894.1	RepeatMasker	LINE/R1	3953761	3953909	429	-	.	ID="R1_DYA";Tend="805";Tstart="662";shortTE="F";uid="68316457-1b19-41d5-b170-e242385d55b7"
CABPRJ010001894.1	RepeatMasker	DNA	1622067	1622420	1001	-	.	ID="ttaa2c_ap";Tend="383";Tstart="31";shortTE="F";uid="be155ce1-be39-4ca9-b200-a2f3183defd1"
CABPRJ010001894.1	RepeatMasker	DNA/Ginger-1	1141221	1141391	918	-	.	ID="RND-5_FAMILY-95";Tend="1727";Tstart="1547";shortTE="F";uid="527d4edd-4335-4cbb-9202-370670cc0963"
CABPRJ010001894.1	RepeatMasker	Retroposon?	1071954	1072103	564	-	.	ID="RND-6_FAMILY-14413";Tend="1092";Tstart="944";shortTE="F";uid="4e6bd126-a79a-4f28-98af-47a5c3f54377"
CABPRJ010001894.1	RepeatMasker	Unknown	2946575	2946783	1275	-	.	ID="RND-4_FAMILY-3145";Tend="1183";Tstart="981";shortTE="F";uid="8bca115e-33b1-4e2e-8a26-b5c7cbbe3c47"
CABPRJ010001894.1	RepeatMasker	DNA	2525514	2525694	810	-	.	ID="RND-6_FAMILY-7932";Tend="1619";Tstart="1438";shortTE="F";uid="ca21e889-34b1-432e-84cc-3966460b7694"
CABPRJ010001894.1	RepeatMasker	Retroposon?	3533985	3535222	6915	-	.	ID="RND-1_FAMILY-176";Tend="1938";Tstart="734";shortTE="F";uid="d8489601-7016-4e5f-9230-3161365593cc"
CABPRJ010001894.1	RepeatMasker	Retroposon?	2102319	2103243	3558	-	.	ID="RND-6_FAMILY-970";Tend="1883";Tstart="924";shortTE="F";uid="6b7f12ba-de06-4d2f-8e7a-443373087e1c"
CABPRJ010001894.1	RepeatMasker	Retroposon?	2284731	2285115	2129	-	.	ID="RND-5_FAMILY-8932";Tend="1347";Tstart="952";shortTE="F";uid="6f2488cd-ddda-4d8a-a930-6c16fe859ffa"
CABPRJ010001894.1	RepeatMasker	LINE/RTE-BovB	3738304	3738618	409	-	.	ID="RND-5_FAMILY-398";Tend="1357";Tstart="1045";shortTE="F";uid="c813b263-8517-40b2-9c76-ebc764febed9"
CABPRJ010001894.1	RepeatMasker	DNA/Ginger-1	3259700	3260870	2910	-	.	ID="RND-2_FAMILY-26";Tend="1959";Tstart="751";shortTE="F";uid="2a87786b-546d-4a99-aa93-e766f9ccc13a"
CABPRJ010001894.1	RepeatMasker	RC/Helitron	3049586	3049733	514	-	.	ID="RND-4_FAMILY-261";Tend="1020";Tstart="871";shortTE="F";uid="be66bb1a-fae5-4545-bb02-b909137717c7"
CABPRJ010001894.1	RepeatMasker	Retroposon?	3269004	3269356	2105	-	.	ID="RND-6_FAMILY-4586";Tend="2458";Tstart="2075";shortTE="F";uid="0987bac2-2cb9-4167-bde8-c09593955531"
CABPRJ010001894.1	RepeatMasker	Retroposon?	2579402	2579904	3263	-	.	ID="RND-1_FAMILY-1";Tend="1716";Tstart="1204";shortTE="F";uid="a252b892-4091-4de6-90d1-0406a5961e40"
CABPRJ010001894.1	RepeatMasker	DNA/hAT-hAT19	2840433	2840586	413	-	.	ID="HAT-N15_AP";Tend="158";Tstart="2";shortTE="F";uid="43268e0f-16b8-43b0-a580-da39c54e3469"
CABPRJ010001894.1	RepeatMasker	DNA	1300274	1300797	618	-	.	ID="RND-5_FAMILY-85";Tend="1451";Tstart="930";shortTE="F";uid="cf2caf13-3b05-4fcb-a555-1b936ee5bac9"
CABPRJ010001894.1	RepeatMasker	Unknown	213257	213387	975	-	.	ID="RND-5_FAMILY-72";Tend="946";Tstart="814";shortTE="F";uid="ed5d7842-549a-4afa-85e4-c570e45987a4"
CABPRJ010001894.1	RepeatMasker	DNA/TcMar-Mariner	1963129	1963770	5374	-	.	ID="RND-6_FAMILY-22311";Tend="2061";Tstart="1420";shortTE="F";uid="f562d04c-e29e-4281-8766-f156d6dc1885"
CABPRJ010001894.1	RepeatMasker	DNA	285497	286029	517	-	.	ID="RND-6_FAMILY-7932";TEgroup="ctg_1894%7CRND-6_FAMILY-7932%7C1";Tend="1667";Tstart="1389";shortTE="F";uid="216a6128-2c6a-406d-bae6-d6b1ed9d8489"
CABPRJ010001894.1	RepeatMasker	LINE/L2	2650842	2650951	763	-	.	ID="RND-6_FAMILY-5556";Tend="1636";Tstart="1527";shortTE="F";uid="148c1ea0-6816-42d5-97ba-e5db5be262e9"
CABPRJ010001894.1	RepeatMasker	Retroposon?	3879233	3879653	2237	-	.	ID="RND-5_FAMILY-8932";Tend="1318";Tstart="910";shortTE="F";uid="ac656298-51e5-4548-8dff-1b036caaa556"
CABPRJ010001894.1	RepeatMasker	Retroposon?	3150280	3150417	565	-	.	ID="RND-6_FAMILY-5185";Tend="1249";Tstart="1103";shortTE="F";uid="1af37768-7298-4adf-a3be-074b3fc27d36"
CABPRJ010001894.1	RepeatMasker	Unknown	1467635	1467785	408	-	.	ID="RND-5_FAMILY-187";Tend="1038";Tstart="894";shortTE="F";uid="956b7f32-962d-4c58-89d4-33381267966e"
CABPRJ010001894.1	RepeatMasker	Unknown	3196318	3196991	3504	-	.	ID="RND-1_FAMILY-90";Tend="1628";Tstart="946";shortTE="F";uid="a72f10ca-8c05-4c43-8021-65c1fb4dea9f"
CABPRJ010001894.1	RepeatMasker	Retroposon	637060	637243	805	-	.	ID="RND-5_FAMILY-863";Tend="1509";Tstart="1320";shortTE="F";uid="87b4a7cb-37be-4987-91d4-fd41f61d7070"
CABPRJ010001894.1	RepeatMasker	RC/Helitron	2582423	2583071	3730	-	.	ID="RND-1_FAMILY-89";Tend="1547";Tstart="887";shortTE="F";uid="c3fc6218-d254-4356-b674-2f692a7dc642"
CABPRJ010001894.1	RepeatMasker	LINE/CR1	4113044	4113350	2005	-	.	ID="RND-6_FAMILY-27364";Tend="1322";Tstart="1016";shortTE="F";uid="956b095d-d266-4737-b7f8-cb6acbcd1845"
CABPRJ010001894.1	RepeatMasker	DNA/Kolobok-E	3946556	3946989	2301	-	.	ID="RND-6_FAMILY-13202";Tend="1403";Tstart="950";shortTE="F";uid="c56aacc0-f8f1-4ebf-b20d-81598fc863ea"
CABPRJ010001894.1	RepeatMasker	Unknown	135510	135645	633	-	.	ID="RND-5_FAMILY-4496";Tend="1261";Tstart="1129";shortTE="F";uid="31cd7457-3635-42e1-a437-90333fc0ab44"
CABPRJ010001894.1	RepeatMasker	Retroposon?	524846	525333	629	-	.	ID="RND-4_FAMILY-241";Tend="1407";Tstart="887";shortTE="F";uid="d81981ca-8c62-46ea-b14d-1deda46cb4fe"
CABPRJ010001894.1	RepeatMasker	Retroposon?	2434318	2434641	1202	-	.	ID="RND-5_FAMILY-3149";Tend="1441";Tstart="1130";shortTE="F";uid="44e22183-0389-46e5-abb7-54b7152a8308"
CABPRJ010001894.1	RepeatMasker	RC/Helitron	1951417	1951665	574	-	.	ID="HELITRON-N15_LMI";Tend="624";Tstart="388";shortTE="F";uid="b29c8dbe-4346-49b0-8df6-c6655f188eb2"
CABPRJ010001894.1	RepeatMasker	DNA/Ginger-1	3219514	3219739	454	-	.	ID="RND-4_FAMILY-465";Tend="1712";Tstart="1478";shortTE="F";uid="5da34d2d-c82d-4c7e-881e-5caf53755408"
CABPRJ010001894.1	RepeatMasker	Retroposon?	648209	648413	484	-	.	ID="RND-4_FAMILY-241";Tend="1825";Tstart="1619";shortTE="F";uid="299ed04f-1527-40ab-aa0c-ae7cb9aee923"
CABPRJ010001894.1	RepeatMasker	DNA/hAT	2565224	2565564	506	-	.	ID="RND-6_FAMILY-2017";Tend="1333";Tstart="1021";shortTE="F";uid="122a785e-4741-42b4-9b9d-ef6e25571b20"
CABPRJ010001894.1	RepeatMasker	DNA/Kolobok-E	1247036	1247523	2614	-	.	ID="RND-6_FAMILY-13202";Tend="1405";Tstart="947";shortTE="F";uid="6352734d-e2f3-4ec3-a0d3-f24fdd2b9d01"
CABPRJ010001894.1	RepeatMasker	DNA/Ginger-1	2432675	2433108	1907	-	.	ID="RND-5_FAMILY-95";Tend="1345";Tstart="922";shortTE="F";uid="381beac5-ca6f-4eb1-aa4d-d62e91a2fe01"
CABPRJ010001894.1	RepeatMasker	Retroposon?	316503	316964	1181	-	.	ID="RND-1_FAMILY-3";Tend="1328";Tstart="817";shortTE="F";uid="069cc30c-b129-4218-98c2-8ac38eae68c5"
CABPRJ010001894.1	RepeatMasker	DNA/hAT-Charlie	1161093	1161270	606	-	.	ID="HAT-N1_AP";Tend="514";Tstart="338";shortTE="F";uid="71592469-1478-42a9-acc4-56f6f79c1359"
CABPRJ010001894.1	RepeatMasker	Retroposon?	1569932	1570035	430	-	.	ID="RND-6_FAMILY-2796";Tend="1244";Tstart="1140";shortTE="F";uid="7543896b-a096-44cf-b1b2-56ce6878d6b9"
CABPRJ010001894.1	RepeatMasker	DNA/Ginger-1	400928	401053	422	-	.	ID="RND-1_FAMILY-0";Tend="1853";Tstart="1734";shortTE="F";uid="f9cabcdf-2701-4ff4-a918-2f59585a485d"
CABPRJ010001894.1	RepeatMasker	Retroposon?	1735912	1736532	1341	-	.	ID="RND-1_FAMILY-35";Tend="1494";Tstart="827";shortTE="F";uid="8b869688-9357-4234-90cf-00300181a3eb"
CABPRJ010001894.1	RepeatMasker	Unknown	2973983	2974706	3222	-	.	ID="RND-5_FAMILY-3692";Tend="1655";Tstart="927";shortTE="F";uid="ba0f2e4f-c31f-4b63-b871-90eb6a1a631b"
CABPRJ010001894.1	RepeatMasker	DNA/Ginger-1	3202640	3202876	1164	-	.	ID="RND-5_FAMILY-5114";Tend="1412";Tstart="1180";shortTE="F";uid="d95efe2b-83df-4f7f-b2d1-04e4c2e52f7e"
CABPRJ010001894.1	RepeatMasker	Unknown	2788820	2789228	1516	-	.	ID="RND-6_FAMILY-30469";Tend="1472";Tstart="1039";shortTE="F";uid="555e57eb-fecc-4df4-88a6-88ea08a6c405"
CABPRJ010001894.1	RepeatMasker	Unknown	726899	727332	739	-	.	ID="RND-6_FAMILY-12310";TEgroup="ctg_1894%7CRND-6_FAMILY-12310%7C1";Tend="1516";Tstart="918";shortTE="F";uid="40e5caf0-97ef-4d86-89b8-42a50e358729"
CABPRJ010001894.1	RepeatMasker	DNA/Kolobok-E	2238427	2239067	3323	-	.	ID="RND-5_FAMILY-2381";Tend="1506";Tstart="875";shortTE="F";uid="ba2294ed-5c72-4f8e-976b-54e71d14b4fa"
CABPRJ010001894.1	RepeatMasker	Retroposon?	2399228	2399658	2507	-	.	ID="RND-6_FAMILY-14413";Tend="1363";Tstart="950";shortTE="F";uid="3c1feac5-a24e-4a34-b8cb-46a284654616"
CABPRJ010001894.1	RepeatMasker	DNA/TcMar-Tc1	1848362	1848563	423	-	.	ID="RND-6_FAMILY-8762";Tend="1104";Tstart="861";shortTE="F";uid="fff97ec3-fe7d-4c55-98a3-a32ff909a34c"
CABPRJ010001894.1	RepeatMasker	DNA/hAT-hAT19	693874	694112	692	-	.	ID="RND-5_FAMILY-4782";Tend="1228";Tstart="998";shortTE="F";uid="877f4f7c-7f18-4a57-bb7b-c02200b1a3b1"
CABPRJ010001894.1	RepeatMasker	DNA	3099349	3099518	480	-	.	ID="RND-2_FAMILY-6";Tend="1656";Tstart="1482";shortTE="F";uid="f4ff5bdb-d4a5-4218-9f26-e1d1c1895cd7"
CABPRJ010001894.1	RepeatMasker	Retroposon?	3721520	3722682	5254	-	.	ID="RND-4_FAMILY-241";Tend="1797";Tstart="655";shortTE="F";uid="d5a49f7f-d0a6-4905-960f-ea31be6f7045"
CABPRJ010001894.1	RepeatMasker	DNA/MULE-MuDR	2386170	2386444	1616	-	.	ID="RND-6_FAMILY-8627";Tend="1211";Tstart="921";shortTE="F";uid="07dedd08-3b35-47fe-b7b9-067fd9da8cae"
CABPRJ010001894.1	RepeatMasker	DNA	1380254	1380456	537	-	.	ID="ttaa2d_ap";Tend="206";Tstart="1";shortTE="F";uid="1284d858-e21b-4345-bb20-ba0a8c516012"
CABPRJ010001894.1	RepeatMasker	DNA/hAT-Tip100	138280	139077	4906	-	.	ID="RND-5_FAMILY-919";Tend="1718";Tstart="938";shortTE="F";uid="185af613-c23c-462b-9744-9b429a6c4cd9"
CABPRJ010001894.1	RepeatMasker	Unknown	3650525	3651187	4241	-	.	ID="RND-1_FAMILY-162";Tend="1669";Tstart="997";shortTE="F";uid="19e357fe-dd3b-49a7-9d69-1252612583c3"
CABPRJ010001894.1	RepeatMasker	Unknown	3784457	3784682	1013	-	.	ID="RND-6_FAMILY-3381";Tend="1634";Tstart="1377";shortTE="F";uid="52e44e31-0d4a-4464-a8fa-731cb560498b"
CABPRJ010001894.1	RepeatMasker	DNA/hAT-Charlie	915738	916169	920	-	.	ID="RND-5_FAMILY-3795";Tend="1410";Tstart="999";shortTE="F";uid="09348f1e-2540-401b-a913-bfd8b0cc7ee4"
CABPRJ010001894.1	RepeatMasker	DNA/Ginger-1	3637495	3637986	2291	-	.	ID="RND-2_FAMILY-26";Tend="1938";Tstart="1419";shortTE="F";uid="9cf275b8-6783-46ec-9564-edc31ef1e631"
CABPRJ010001894.1	RepeatMasker	Unknown	1750485	1750950	2153	-	.	ID="RND-4_FAMILY-2550";Tend="1416";Tstart="883";shortTE="F";uid="a5e90bb9-a214-4e81-a498-18b8e7615835"
CABPRJ010001894.1	RepeatMasker	DNA/hAT-Tip100	2329662	2330978	7993	-	.	ID="RND-6_FAMILY-8400";Tend="2229";Tstart="830";shortTE="F";uid="197d04fe-e816-4239-b1c6-a94d4ac6b804"
CABPRJ010001894.1	RepeatMasker	RC/Helitron	2329116	2329328	1077	-	.	ID="RND-1_FAMILY-88";Tend="1077";Tstart="887";shortTE="F";uid="b0d50268-4998-42b6-8606-b30023b1dd64"
CABPRJ010001894.1	RepeatMasker	Retroposon?	1231546	1231729	590	-	.	ID="RND-4_FAMILY-241";Tend="1697";Tstart="1511";shortTE="F";uid="6b97f827-f5cd-4e0d-8f25-e8a889944aea"
CABPRJ010001894.1	RepeatMasker	DNA/hAT-Tip100	4116285	4116960	4804	-	.	ID="RND-6_FAMILY-1824";Tend="1395";Tstart="641";shortTE="F";uid="70d04769-fcc6-4b7d-8e27-7a2dc8b1976f"
CABPRJ010001894.1	RepeatMasker	DNA/Ginger-1	381569	381726	400	-	.	ID="RND-5_FAMILY-95";Tend="1707";Tstart="1554";shortTE="F";uid="bafbe1b3-6540-42c6-a943-b882fa70fc88"
CABPRJ010001894.1	RepeatMasker	RC/Helitron	3367371	3367499	862	-	.	ID="RND-6_FAMILY-9356";Tend="972";Tstart="843";shortTE="F";uid="661e78f7-4287-4b66-847b-504533341b86"
CABPRJ010001894.1	RepeatMasker	Retroposon?	2552526	2552803	495	-	.	ID="RND-6_FAMILY-13139";Tend="1002";Tstart="717";shortTE="F";uid="f276a0f6-3a7b-42d9-be78-c30b17464f06"
CABPRJ010001894.1	RepeatMasker	DNA/hAT-hAT19	1740072	1740713	2213	-	.	ID="RND-5_FAMILY-4782";Tend="1662";Tstart="998";shortTE="F";uid="5d81a5b5-7409-46bb-8702-daff3f37158c"
CABPRJ010001894.1	RepeatMasker	Unknown	495259	495785	2090	-	.	ID="RND-5_FAMILY-625";Tend="1439";Tstart="931";shortTE="F";uid="6a938cc8-c3f4-42ca-8953-e0f7a320bc82"
CABPRJ010001894.1	RepeatMasker	Retroposon?	1381473	1381894	1673	-	.	ID="RND-6_FAMILY-14413";Tend="1318";Tstart="953";shortTE="F";uid="38b9a0f0-5f33-4d40-b933-3b1d39f7f62b"
CABPRJ010001894.1	RepeatMasker	Unknown	98334	98696	1609	-	.	ID="RND-5_FAMILY-6945";Tend="1332";Tstart="1007";shortTE="F";uid="8d4eb0f2-31a6-477a-aa1b-7edef729c04a"
CABPRJ010001894.1	RepeatMasker	DNA/hAT-Tip100	594026	594153	494	-	.	ID="RND-4_FAMILY-244";Tend="1097";Tstart="969";shortTE="F";uid="9510cc57-dec0-4909-916d-c2790e83e5fb"
CABPRJ010001894.1	RepeatMasker	Retroposon?	4020827	4021153	557	-	.	ID="RND-1_FAMILY-35";Tend="2051";Tstart="1746";shortTE="F";uid="68f7434a-2e64-44d4-8681-810da88fc44e"
CABPRJ010001894.1	RepeatMasker	DNA/hAT-hAT19	702640	702877	544	-	.	ID="RND-5_FAMILY-4782";Tend="1249";Tstart="998";shortTE="F";uid="74b373ff-5b9a-4fe1-bd9c-61c81593c436"
CABPRJ010001894.1	RepeatMasker	Unknown	4009801	4010065	778	-	.	ID="RND-1_FAMILY-63";Tend="1629";Tstart="1362";shortTE="F";uid="7a497ef6-1ee2-4c10-be76-478baff2d4bf"
CABPRJ010001894.1	RepeatMasker	Retroposon?	1469497	1469753	881	-	.	ID="RND-4_FAMILY-241";Tend="1060";Tstart="782";shortTE="F";uid="1fadf3ab-aae6-4271-95d8-db6e60b67fbe"
CABPRJ010001894.1	RepeatMasker	DNA/hAT-Tip100	1272757	1273562	5729	-	.	ID="RND-6_FAMILY-9446";Tend="1500";Tstart="707";shortTE="F";uid="cb2f3dfe-b29d-40a4-894b-26d7e5cea105"
CABPRJ010001894.1	RepeatMasker	DNA/hAT-Tip100	1588579	1588869	1312	-	.	ID="RND-3_FAMILY-853";Tend="1229";Tstart="915";shortTE="F";uid="8e0d77bf-0272-4f50-b832-21930df1cf12"
CABPRJ010001894.1	RepeatMasker	DNA/Ginger-1	3992541	3992730	653	-	.	ID="RND-1_FAMILY-0";Tend="1923";Tstart="1748";shortTE="F";uid="17ec6548-d6c2-47ec-8218-fdaed5b01df6"
CABPRJ010001894.1	RepeatMasker	DNA/hAT-hAT19	3135326	3135523	818	-	.	ID="HAT-N9_AP";Tend="192";Tstart="5";shortTE="F";uid="eb019838-05fc-402f-8483-2c5184791682"
CABPRJ010001894.1	RepeatMasker	Retroposon?	2278923	2279347	818	-	.	ID="RND-1_FAMILY-3";Tend="1293";Tstart="801";shortTE="F";uid="9feb54ee-ed06-4c55-832e-fbdcf8b16f2c"
CABPRJ010001894.1	RepeatMasker	Unknown	887318	887419	719	-	.	ID="RND-5_FAMILY-1711";Tend="981";Tstart="880";shortTE="F";uid="839c71af-decc-43a1-9ea7-65848c9d47f5"
CABPRJ010001894.1	RepeatMasker	DNA/Ginger-1	2597613	2597979	709	-	.	ID="RND-4_FAMILY-145";Tend="1373";Tstart="991";shortTE="F";uid="46276f5a-1aab-4b71-9665-39ecc57fbad1"
CABPRJ010001894.1	RepeatMasker	DNA/Ginger-1	1777517	1777733	628	-	.	ID="RND-2_FAMILY-26";Tend="955";Tstart="722";shortTE="F";uid="931ad778-e84d-49db-879c-1df7a228adde"
CABPRJ010001894.1	RepeatMasker	Unknown	106845	107194	2032	-	.	ID="RND-5_FAMILY-1431";Tend="1453";Tstart="1098";shortTE="F";uid="117b3c0d-5f58-4bfb-88aa-a8836d5ae6c1"
CABPRJ010001894.1	RepeatMasker	DNA/Ginger-1	773306	773486	421	-	.	ID="RND-1_FAMILY-0";Tend="1903";Tstart="1718";shortTE="F";uid="bc8fc04a-5965-4ce4-9747-2f0b988660c9"
CABPRJ010001894.1	RepeatMasker	Unknown	3401697	3401882	527	-	.	ID="RND-6_FAMILY-3236";Tend="1572";Tstart="1397";shortTE="F";uid="f1598365-3095-4330-85f6-381e7892ba7c"
CABPRJ010001894.1	RepeatMasker	Retroposon?	1250273	1250517	455	-	.	ID="RND-1_FAMILY-1";TEgroup="ctg_1894%7CRND-1_FAMILY-1%7C1";Tend="1070";Tstart="961";shortTE="F";uid="6c3862a1-16d4-49d4-b379-c013a53db4b0"
CABPRJ010001894.1	RepeatMasker	Unknown	1741337	1741566	761	-	.	ID="RND-6_FAMILY-15115";Tend="1617";Tstart="1421";shortTE="F";uid="b5e3616a-f53f-4976-b7b2-389fe798264c"
CABPRJ010001894.1	RepeatMasker	Retroposon?	1333542	1334276	3390	-	.	ID="RND-1_FAMILY-35";Tend="1511";Tstart="797";shortTE="F";uid="71276efa-dd4a-43d8-a5c2-cae3a4a6501c"
CABPRJ010001894.1	RepeatMasker	DNA/Kolobok-E	504598	504775	528	-	.	ID="RND-6_FAMILY-82";Tend="1147";Tstart="963";shortTE="F";uid="56314711-5439-4c89-aac8-6489d0d84e20"
CABPRJ010001894.1	RepeatMasker	Retroposon?	1793519	1793719	608	-	.	ID="RND-6_FAMILY-3029";Tend="2074";Tstart="1764";shortTE="F";uid="be666f43-5f03-48f5-ba8a-c9a8419a0dd9"
CABPRJ010001894.1	RepeatMasker	DNA/hAT-hAT19	143604	144046	1808	-	.	ID="RND-5_FAMILY-1359";Tend="1473";Tstart="950";shortTE="F";uid="43638d56-1b5d-4df6-a2cc-21ee0120313c"
CABPRJ010001894.1	RepeatMasker	DNA/hAT-Tip100	2792395	2792945	3403	-	.	ID="RND-6_FAMILY-9406";Tend="1614";Tstart="1032";shortTE="F";uid="7de556ea-db6e-4fe5-af50-18bd91d7758c"
CABPRJ010001894.1	RepeatMasker	Retroposon?	3626650	3627142	2177	-	.	ID="RND-1_FAMILY-35";Tend="1769";Tstart="1259";shortTE="F";uid="2ad23b15-195e-410e-859b-353ca85e82ca"
CABPRJ010001894.1	RepeatMasker	DNA/hAT-Tip100	4132996	4133233	1251	-	.	ID="RND-4_FAMILY-1424";Tend="1197";Tstart="952";shortTE="F";uid="5dc6d699-0df4-45e1-b2fd-2a79007d6fe3"
CABPRJ010001894.1	RepeatMasker	DNA/MULE-NOF	1645401	1646030	3150	-	.	ID="RND-6_FAMILY-2499";Tend="1407";Tstart="798";shortTE="F";uid="97a43720-97e8-4af3-86e4-0f55630fcc62"
CABPRJ010001894.1	RepeatMasker	Retroposon?	1524293	1524551	571	-	.	ID="RND-1_FAMILY-3";Tend="1756";Tstart="1498";shortTE="F";uid="785ba0d3-3a63-45f7-8ea6-e1bccedff78e"
CABPRJ010001894.1	RepeatMasker	DNA/hAT-hATm	233588	235022	4258	-	.	ID="HAT-6_AP";TEgroup="ctg_1894%7CHAT-6_AP%7C1";Tend="1975";Tstart="688";shortTE="F";uid="86a6314b-c15c-4c1f-978c-4e55bd92dc6f"
CABPRJ010001894.1	RepeatMasker	Retroposon?	1877613	1877833	524	-	.	ID="RND-4_FAMILY-241";Tend="1791";Tstart="1583";shortTE="F";uid="92b7e4cc-c7e6-471a-b56e-54bcaac3f999"
CABPRJ010001894.1	RepeatMasker	DNA/Ginger-1	3186746	3187135	2377	-	.	ID="RND-1_FAMILY-12";Tend="1489";Tstart="1089";shortTE="F";uid="4dbaca9d-b2ce-4063-808f-3c786f520989"
CABPRJ010001894.1	RepeatMasker	DNA/Ginger-1	2975453	2976589	7258	-	.	ID="RND-6_FAMILY-406";Tend="2242";Tstart="987";shortTE="F";uid="dcefecc1-cdb6-40a7-9c60-6cd24693a08d"
CABPRJ010001894.1	RepeatMasker	LINE/R1	1853514	1853647	403	-	.	ID="RND-5_FAMILY-732";Tend="1133";Tstart="1003";shortTE="F";uid="d30dc208-711a-40e8-9963-e9145dfebd88"
CABPRJ010001894.1	RepeatMasker	DNA/Ginger-1	2576607	2576979	749	-	.	ID="RND-6_FAMILY-5129";Tend="1049";Tstart="636";shortTE="F";uid="ad77352c-4ab6-4fcd-989a-86ea065cef27"
CABPRJ010001894.1	RepeatMasker	RC/Helitron	2308874	2309053	693	-	.	ID="RND-4_FAMILY-261";Tend="1042";Tstart="864";shortTE="F";uid="ee3f3f60-ef71-49fb-b327-607972049f39"
CABPRJ010001894.1	RepeatMasker	DNA/hAT	604577	605275	540	-	.	ID="RND-6_FAMILY-2017";TEgroup="ctg_1894%7CRND-6_FAMILY-2017%7C1";Tend="1332";Tstart="1004";shortTE="F";uid="fd1c1f09-179d-41ea-a30a-bdb003475a87"
CABPRJ010001894.1	RepeatMasker	Retroposon?	43903	44299	947	-	.	ID="RND-4_FAMILY-241";Tend="1007";Tstart="630";shortTE="F";uid="b5e869be-ff41-402f-8738-80b35baa2648"
CABPRJ010001894.1	RepeatMasker	RC/Helitron	1929538	1929683	566	-	.	ID="RND-4_FAMILY-261";Tend="1222";Tstart="1066";shortTE="F";uid="000469ff-73d0-43cf-afb5-5bd79890c36c"
CABPRJ010001894.1	RepeatMasker	Retroposon?	72859	73074	1057	-	.	ID="RND-1_FAMILY-35";Tend="1005";Tstart="769";shortTE="F";uid="3d4e976d-daee-4a85-bba8-bf69f7f4e394"
CABPRJ010001894.1	RepeatMasker	DNA/Ginger-1	3645223	3645786	3011	-	.	ID="RND-5_FAMILY-95";Tend="1704";Tstart="1150";shortTE="F";uid="9e005186-10c8-4763-83ff-992386174789"
CABPRJ010001894.1	RepeatMasker	DNA/hAT-Charlie	3459269	3459447	922	-	.	ID="RND-6_FAMILY-8794";Tend="1232";Tstart="1058";shortTE="F";uid="915ce01e-0100-4f30-b4cd-f30b1148833b"
CABPRJ010001894.1	RepeatMasker	DNA/hAT	695354	695723	1949	-	.	ID="RND-6_FAMILY-5008";Tend="1193";Tstart="838";shortTE="F";uid="b7e02e6d-3ad2-44de-9724-fd1495143bab"
CABPRJ010001894.1	RepeatMasker	DNA/hAT-hAT19	2920584	2920709	492	-	.	ID="DNA8-74_AP";Tend="123";Tstart="1";shortTE="F";uid="e376ba54-bb88-449e-9057-0a4f5a3961f8"
CABPRJ010001894.1	RepeatMasker	LINE/RTE-BovB	1778807	1778976	997	-	.	ID="RND-1_FAMILY-79";Tend="1782";Tstart="1610";shortTE="F";uid="92dc45b8-1bd6-49ff-9677-4a514c9c56c9"
CABPRJ010001894.1	RepeatMasker	Unknown	1585615	1585727	403	-	.	ID="RND-6_FAMILY-2216";Tend="1292";Tstart="1162";shortTE="F";uid="0428c108-766c-4070-a940-9663e7e97f49"
CABPRJ010001894.1	RepeatMasker	DNA	629954	630147	540	-	.	ID="ttaa2b_ap";Tend="215";Tstart="31";shortTE="F";uid="17ca1d6c-5e9e-48da-be6e-3a168d435712"
CABPRJ010001894.1	RepeatMasker	Retroposon?	1259046	1259669	3119	-	.	ID="RND-5_FAMILY-7470";Tend="1783";Tstart="1150";shortTE="F";uid="0903eedb-ec8e-49e3-b4f3-5547c3086ad7"
CABPRJ010001894.1	RepeatMasker	Unknown	1105668	1105804	792	-	.	ID="RND-6_FAMILY-4824";Tend="1097";Tstart="962";shortTE="F";uid="32b25010-4f54-4e9f-b20d-deb05526edd9"
CABPRJ010001894.1	RepeatMasker	DNA/hAT-Tip100	1074539	1074793	1371	-	.	ID="RND-4_FAMILY-1424";Tend="1215";Tstart="957";shortTE="F";uid="786bd663-ee0f-4bf8-96af-cbb5bf822f32"
CABPRJ010001894.1	RepeatMasker	Unknown	70564	70795	716	-	.	ID="RND-6_FAMILY-11785";Tend="1587";Tstart="1373";shortTE="F";uid="63f992ae-4dbf-48e3-902e-cb9a63d62a32"
CABPRJ010001894.1	RepeatMasker	Retroposon?	695184	695349	579	-	.	ID="RND-6_FAMILY-5185";Tend="2035";Tstart="1846";shortTE="F";uid="98680f50-d20a-4d19-8476-48e32a95969e"
CABPRJ010001894.1	RepeatMasker	Retroposon?	2906828	2907337	1465	-	.	ID="RND-5_FAMILY-3149";Tend="1453";Tstart="963";shortTE="F";uid="999f5b97-b8f3-4be3-85c4-773294fe09ef"
CABPRJ010001894.1	RepeatMasker	RC/Helitron	4041135	4041274	704	-	.	ID="HELITRON-N23_LMI";Tend="644";Tstart="505";shortTE="F";uid="d7f5956c-ba47-40d3-a65b-7ccd6688c73d"
CABPRJ010001894.1	RepeatMasker	DNA/MULE-MuDR	2987909	2988505	2946	-	.	ID="RND-1_FAMILY-136";Tend="1417";Tstart="833";shortTE="F";uid="cc5fac0a-d790-43ae-9a63-b966fd0b015c"
CABPRJ010001894.1	RepeatMasker	Retroposon?	1083444	1083575	508	-	.	ID="RND-4_FAMILY-241";Tend="1794";Tstart="1656";shortTE="F";uid="2d5878a8-b9df-4660-8985-43d75f24b099"
CABPRJ010001894.1	RepeatMasker	DNA/Ginger-1	3604289	3604467	2332	-	.	ID="RND-6_FAMILY-4094";Tend="2637";Tstart="2074";shortTE="F";uid="9483cb54-52d1-49e5-9846-1b3ef6203251"
CABPRJ010001894.1	RepeatMasker	Unknown	3713036	3713505	583	-	.	ID="RND-6_FAMILY-3236";TEgroup="ctg_1894%7CRND-6_FAMILY-3236%7C3";Tend="1584";Tstart="813";shortTE="F";uid="de32801f-2999-48be-bd01-657ebb0fda10"
CABPRJ010001894.1	RepeatMasker	Retroposon?	2274435	2274623	937	-	.	ID="RND-6_FAMILY-13139";Tend="963";Tstart="797";shortTE="F";uid="173ddbcd-ea02-4007-87b9-a11ff33dcc51"
CABPRJ010001894.1	RepeatMasker	DNA/Ginger-1	367449	367572	410	-	.	ID="RND-5_FAMILY-95";Tend="1671";Tstart="1539";shortTE="F";uid="c408e02a-7802-4943-b5a3-b144414601f4"
CABPRJ010001894.1	RepeatMasker	Retroposon?	2113512	2113865	1417	-	.	ID="RND-5_FAMILY-7401";Tend="1339";Tstart="1007";shortTE="F";uid="f67b7f1b-20a1-4e81-a314-96897cc8af69"
CABPRJ010001894.1	RepeatMasker	RC/Helitron	1138629	1138883	467	-	.	ID="RND-6_FAMILY-27534";Tend="1649";Tstart="1370";shortTE="F";uid="a3383e74-4925-49a4-b7b4-a57fc720e87f"
CABPRJ010001894.1	RepeatMasker	Unknown	1657904	1658226	1464	-	.	ID="RND-3_FAMILY-30";Tend="1313";Tstart="988";shortTE="F";uid="93664c10-fc84-484c-9af0-c3ba8a994955"
CABPRJ010001894.1	RepeatMasker	DNA/Ginger-1	2029967	2030428	2092	-	.	ID="RND-5_FAMILY-95";Tend="1390";Tstart="922";shortTE="F";uid="775158d3-975f-4f3e-a251-09ea1041ce39"
CABPRJ010001894.1	RepeatMasker	Unknown	1348082	1349083	648	-	.	ID="RND-1_FAMILY-149";TEgroup="ctg_1894%7CRND-1_FAMILY-149%7C2";Tend="2066";Tstart="863";shortTE="F";uid="032bc2a6-f7d0-4ab2-bd5a-2fc0f260ba25"
CABPRJ010001894.1	RepeatMasker	Unknown	177769	178437	2567	-	.	ID="RND-2_FAMILY-88";Tend="1621";Tstart="956";shortTE="F";uid="5d562ddf-c78b-4f3a-a9e6-71b2800fa516"
CABPRJ010001894.1	RepeatMasker	Unknown	3601059	3601705	736	-	.	ID="RND-6_FAMILY-26554";Tend="1441";Tstart="807";shortTE="F";uid="3c213def-1beb-4652-913a-be9617085dd8"
CABPRJ010001894.1	RepeatMasker	Retroposon?	1796165	1796341	2224	-	.	ID="RND-5_FAMILY-7401";Tend="1776";Tstart="1175";shortTE="F";uid="e40b9229-a226-472c-a8d3-4eb0d9a72067"
CABPRJ010001894.1	RepeatMasker	Retroposon?	3595356	3595898	2399	-	.	ID="RND-6_FAMILY-14413";Tend="1364";Tstart="561";shortTE="F";uid="7ba511d0-7342-47c3-a9ca-140c0a26bd5c"
CABPRJ010001894.1	RepeatMasker	DNA/Ginger-1	2323554	2324461	3468	-	.	ID="rnd-5_family-95";Tend="1721";Tstart="681";shortTE="F";uid="5bdd77f6-3882-4cf2-840a-f644149f6505"
CABPRJ010001894.1	RepeatMasker	DNA	3501978	3502161	1048	-	.	ID="RND-5_FAMILY-85";Tend="1142";Tstart="952";shortTE="F";uid="3b6a186b-7ac4-4b44-9e7e-9bda03cf0990"
CABPRJ010001894.1	RepeatMasker	LINE/RTE-BovB	2418906	2419086	571	-	.	ID="RND-1_FAMILY-79";Tend="1604";Tstart="1402";shortTE="F";uid="5a5b3119-47b9-40cb-a325-186df7e4f705"
CABPRJ010001894.1	RepeatMasker	DNA/hAT-Tip100	2190019	2190375	648	-	.	ID="RND-5_FAMILY-6545";Tend="1454";Tstart="1099";shortTE="F";uid="8cf41637-6f0a-493d-933d-52565a21c508"
CABPRJ010001894.1	RepeatMasker	Retroposon?	1326351	1327093	3477	-	.	ID="RND-1_FAMILY-22";Tend="1686";Tstart="981";shortTE="F";uid="b8f3deb6-7f7b-4c96-b737-ab7c58d6f085"
CABPRJ010001894.1	RepeatMasker	Unknown	3952601	3952728	782	-	.	ID="RND-6_FAMILY-624";Tend="631";Tstart="324";shortTE="F";uid="2b99c0d3-3a8c-4993-841a-98fbd2f9dcf2"
CABPRJ010001894.1	RepeatMasker	DNA/TcMar-Mariner	3146880	3147057	658	-	.	ID="MARINER-14_RPR";Tend="346";Tstart="171";shortTE="F";uid="3323baae-64b6-4db2-8f47-dd0ea465a5aa"
CABPRJ010001894.1	RepeatMasker	DNA/Ginger-1	3724156	3724448	414	-	.	ID="RND-1_FAMILY-7";Tend="1128";Tstart="841";shortTE="F";uid="96e8718a-01d9-4fd0-83c1-22c4c12d78e6"
CABPRJ010001894.1	RepeatMasker	Retroposon?	1518489	1518857	1072	-	.	ID="RND-1_FAMILY-3";Tend="1329";Tstart="940";shortTE="F";uid="0bc25cbb-1b8f-4010-9266-9d40b9bc0e44"
CABPRJ010001894.1	RepeatMasker	Retroposon?	3149873	3150015	449	-	.	ID="RND-6_FAMILY-14413";Tend="1307";Tstart="1154";shortTE="F";uid="2bac38de-0a62-4fdf-8212-1747cbe6b14a"
CABPRJ010001894.1	RepeatMasker	LINE/Penelope	1371579	1371730	618	-	.	ID="RND-1_FAMILY-175";Tend="838";Tstart="682";shortTE="F";uid="757e0ab9-7669-4802-9fbd-4da89fdd1fde"
CABPRJ010001894.1	RepeatMasker	Unknown	3785153	3785359	497	-	.	ID="RND-6_FAMILY-11785";Tend="1130";Tstart="911";shortTE="F";uid="fc4a55f8-0567-44e4-8705-cf06f48d84b5"
CABPRJ010001894.1	RepeatMasker	LINE/Penelope	1433396	1433620	629	-	.	ID="RND-1_FAMILY-175";Tend="942";Tstart="677";shortTE="F";uid="6c8af8c1-c737-4d1a-af01-94b21bfe6c3e"
CABPRJ010001894.1	RepeatMasker	Retroposon?	1229310	1229730	540	-	.	ID="RND-4_FAMILY-241";Tend="1790";Tstart="1324";shortTE="F";uid="cba4a8c8-b38f-4253-9a9d-87be6a754734"
CABPRJ010001894.1	RepeatMasker	DNA/Ginger-1	1109521	1109754	585	-	.	ID="RND-5_FAMILY-95";TEgroup="ctg_1894%7CRND-5_FAMILY-95%7C2";Tend="1696";Tstart="934";shortTE="F";uid="2c177fcc-a595-46db-b9e3-4aca5f6b04bc"
CABPRJ010001894.1	RepeatMasker	Retroposon?	1937264	1938232	5493	-	.	ID="RND-6_FAMILY-5185";Tend="2038";Tstart="1112";shortTE="F";uid="bc25a952-0eed-4d3f-b003-b88b3bc9bac1"
CABPRJ010001894.1	RepeatMasker	Retroposon?	2939857	2940115	1154	-	.	ID="RND-6_FAMILY-2796";Tend="863";Tstart="586";shortTE="F";uid="661220df-412c-4a49-a12d-1c014bf0b40d"
CABPRJ010001894.1	RepeatMasker	Retroposon?	3518036	3518226	655	-	.	ID="RND-1_FAMILY-3";Tend="1301";Tstart="1090";shortTE="F";uid="7e25b2df-4043-48fc-b9c9-73478ed552f0"
CABPRJ010001894.1	RepeatMasker	DNA/hAT-Tip100	1520376	1520765	2575	-	.	ID="RND-6_FAMILY-9406";Tend="1359";Tstart="950";shortTE="F";uid="9501af87-8e0a-4814-a939-0b94f44f2a46"
CABPRJ010001894.1	RepeatMasker	DNA/Ginger-1	613071	613408	636	-	.	ID="RND-5_FAMILY-95";Tend="1272";Tstart="922";shortTE="F";uid="2e3e71b7-b182-4171-87e7-c191cb6cee11"
CABPRJ010001894.1	RepeatMasker	DNA	848665	848818	653	-	.	ID="RND-6_FAMILY-7932";Tend="1584";Tstart="1442";shortTE="F";uid="a5fcf068-b206-45ca-a38e-afe0320ad68c"
CABPRJ010001894.1	RepeatMasker	Retroposon?	4131164	4132135	2677	-	.	ID="RND-6_FAMILY-5185";TEgroup="ctg_1894%7CRND-6_FAMILY-5185%7C2";Tend="2062";Tstart="892";shortTE="F";uid="501953ad-fe73-4cd8-acea-42e7fb430626"
CABPRJ010001894.1	RepeatMasker	Retroposon?	4089989	4090111	412	-	.	ID="RND-6_FAMILY-3029";Tend="2001";Tstart="1816";shortTE="F";uid="cfbb934b-fb90-408c-af39-b594004f32c7"
CABPRJ010001894.1	RepeatMasker	RC/Helitron	828276	828459	581	-	.	ID="RND-6_FAMILY-16447";Tend="1564";Tstart="1389";shortTE="F";uid="d221cd26-37c1-47a0-a473-eeafd9ef2932"
CABPRJ010001894.1	RepeatMasker	DNA/Ginger-1	3618035	3618289	1365	-	.	ID="RND-6_FAMILY-406";Tend="1142";Tstart="881";shortTE="F";uid="078c246d-43e3-40b7-a27d-2276e93b99f8"
CABPRJ010001894.1	RepeatMasker	Retroposon?	1638186	1638405	623	-	.	ID="RND-5_FAMILY-7401";Tend="1993";Tstart="1761";shortTE="F";uid="3f614911-18be-420b-b66d-88662c95dc2d"
CABPRJ010001894.1	RepeatMasker	Unknown	2364552	2365909	1341	-	.	ID="RND-6_FAMILY-3174";Tend="1607";Tstart="14";shortTE="F";uid="3a37184a-4669-4786-b2c4-e4866e2c5238"
CABPRJ010001894.1	RepeatMasker	RC/Helitron	2443506	2443684	432	-	.	ID="RND-6_FAMILY-9356";Tend="400";Tstart="226";shortTE="F";uid="6a85bf5f-bb4c-49f3-add6-7adf880631e4"
CABPRJ010001894.1	RepeatMasker	DNA	364978	365198	519	-	.	ID="TTAA3_AP";Tend="343";Tstart="131";shortTE="F";uid="b39cb13c-251e-4625-a7d2-e81490dba188"
CABPRJ010001894.1	RepeatMasker	DNA/Ginger-2	687476	688029	518	-	.	ID="GINGER2-2_LMI";Tend="1662";Tstart="1082";shortTE="F";uid="f0f7295e-922c-43b8-88ed-f7f5a46af647"
CABPRJ010001894.1	RepeatMasker	DNA/hAT-Tip100	3575724	3576843	2210	-	.	ID="RND-6_FAMILY-7682";TEgroup="ctg_1894%7CRND-6_FAMILY-7682%7C1";Tend="1719";Tstart="472";shortTE="F";uid="defd8ed2-96c1-486a-a709-d51bec0297c2"
CABPRJ010001894.1	RepeatMasker	DNA/Ginger-1	58643	59073	1441	-	.	ID="RND-5_FAMILY-95";Tend="1538";Tstart="1088";shortTE="F";uid="d224d17e-cdd0-490f-9f90-fcc820ef38c4"
CABPRJ010001894.1	RepeatMasker	LTR/Gypsy	1018819	1019133	680	-	.	ID="GYPSY-24_DEL-I";Tend="2821";Tstart="2607";shortTE="F";uid="c2c54f23-1e56-4947-b3b8-0907555b2587"
CABPRJ010001894.1	RepeatMasker	DNA/Ginger-1	1116422	1116574	1016	-	.	ID="RND-1_FAMILY-7";Tend="2348";Tstart="2196";shortTE="F";uid="ce6927b5-ddda-4fc6-87b6-5e14a82a2419"
CABPRJ010001894.1	RepeatMasker	Retroposon?	2218211	2218381	853	-	.	ID="RND-5_FAMILY-3149";Tend="1310";Tstart="1123";shortTE="F";uid="86023e04-1c03-4193-9965-0b6bd59bfafb"
CABPRJ010001894.1	RepeatMasker	Retroposon?	3231285	3231395	591	-	.	ID="RND-5_FAMILY-8932";Tend="1081";Tstart="789";shortTE="F";uid="f68ef246-043b-4c61-b68a-772085b0fce1"
CABPRJ010001894.1	RepeatMasker	DNA/Ginger-1	582330	582873	2571	-	.	ID="RND-1_FAMILY-12";Tend="1491";Tstart="887";shortTE="F";uid="88218f44-112f-40f1-b840-1b2517f5982e"
CABPRJ010001894.1	RepeatMasker	DNA/P	3247340	3247829	1386	-	.	ID="P-3_AP";Tend="3990";Tstart="3502";shortTE="F";uid="8eb9a53f-185f-4b1f-85c2-54b7f5f771b7"
CABPRJ010001894.1	RepeatMasker	Retroposon?	1131848	1132102	569	-	.	ID="RND-5_FAMILY-7401";Tend="1975";Tstart="1698";shortTE="F";uid="b3cccb9d-14bb-4ce0-969b-4480b0226b43"
CABPRJ010001894.1	RepeatMasker	Retroposon?	1949638	1949770	827	-	.	ID="RND-1_FAMILY-35";Tend="1675";Tstart="1539";shortTE="F";uid="66899465-f3f2-4518-8c07-66c37ae1f809"
CABPRJ010001894.1	RepeatMasker	RC/Helitron	2328823	2329105	1925	-	.	ID="RND-1_FAMILY-89";Tend="1424";Tstart="1142";shortTE="F";uid="7ef073c8-8cbe-46ce-a982-7f32f7f4df96"
CABPRJ010001894.1	RepeatMasker	DNA/Ginger-1	3433994	3434192	924	-	.	ID="RND-6_FAMILY-5129";Tend="2087";Tstart="1899";shortTE="F";uid="fdaf4528-e091-4b31-af96-6b1a677121bd"
CABPRJ010001894.1	RepeatMasker	Retroposon?	1566982	1567193	1354	-	.	ID="RND-5_FAMILY-7401";Tend="1031";Tstart="817";shortTE="F";uid="eb8ade77-5220-446f-b856-a6f6cf1dc519"
CABPRJ010001894.1	RepeatMasker	Unknown	3460588	3460891	1361	-	.	ID="RND-6_FAMILY-23275";Tend="1229";Tstart="962";shortTE="F";uid="250b9786-76ae-4199-a54d-0569aec46a4f"
CABPRJ010001894.1	RepeatMasker	DNA	3006019	3006511	1118	-	.	ID="RND-5_FAMILY-85";Tend="1452";Tstart="992";shortTE="F";uid="74cc62ff-07a3-49ce-a630-3dfdcd96cd75"
CABPRJ010001894.1	RepeatMasker	DNA/hAT-hAT19	1593402	1593926	2897	-	.	ID="RND-5_FAMILY-1359";Tend="1471";Tstart="950";shortTE="F";uid="2e8fb86b-13df-46ea-8fb4-c53a14a48fb8"
CABPRJ010001894.1	RepeatMasker	DNA/Ginger-1	377813	378085	459	-	.	ID="RND-5_FAMILY-95";Tend="1225";Tstart="920";shortTE="F";uid="bf47e220-45a2-4475-91ef-15d6933807d0"
CABPRJ010001894.1	RepeatMasker	Retroposon?	2519247	2519509	859	-	.	ID="RND-5_FAMILY-3149";Tend="1444";Tstart="1202";shortTE="F";uid="85bb4b17-b839-42a6-855b-d35580020b05"
CABPRJ010001894.1	RepeatMasker	DNA/Ginger-1	1171557	1172004	1895	-	.	ID="RND-5_FAMILY-95";Tend="1697";Tstart="1239";shortTE="F";uid="75121f7a-6794-40fc-b10f-114b9e9a9b6e"
CABPRJ010001894.1	RepeatMasker	DNA/hAT-hAT19	2970055	2970514	696	-	.	ID="dna8-52_ap";Tend="527";Tstart="7";shortTE="F";uid="db75cb09-5608-4772-bfae-64ccb8ac27b5"
CABPRJ010001894.1	RepeatMasker	DNA/Kolobok-E	195726	196114	2398	-	.	ID="RND-5_FAMILY-3767";Tend="1464";Tstart="1069";shortTE="F";uid="91ec7a0b-1b9d-48e2-95a7-690fda92b376"
CABPRJ010001894.1	RepeatMasker	DNA/hAT-hAT19	2952224	2952364	599	-	.	ID="RND-5_FAMILY-1359";Tend="1465";Tstart="1334";shortTE="F";uid="670fa4af-2092-4774-a9a3-29fd87747370"
CABPRJ010001894.1	RepeatMasker	DNA/Ginger-1	2875324	2875448	686	-	.	ID="RND-2_FAMILY-26";Tend="1645";Tstart="1523";shortTE="F";uid="8652fac7-7e39-4bdf-805d-e892fa3a53ce"
CABPRJ010001894.1	RepeatMasker	DNA/Ginger-1	2429740	2429926	569	-	.	ID="RND-2_FAMILY-26";Tend="895";Tstart="722";shortTE="F";uid="7d98bfb3-da56-4715-b902-3d34668765ad"
CABPRJ010001894.1	RepeatMasker	Unknown	2782300	2782471	1117	-	.	ID="RND-5_FAMILY-5445";Tend="1165";Tstart="991";shortTE="F";uid="2641b494-7adc-4bd7-ae64-271ba1496677"
CABPRJ010001894.1	RepeatMasker	DNA/hAT-Tip100	1932041	1933382	499	-	.	ID="RND-5_FAMILY-1629";TEgroup="ctg_1894%7CRND-5_FAMILY-1629%7C1";Tend="2066";Tstart="739";shortTE="T";uid="f9382af7-59c8-4373-9250-b72d613d19b1"
CABPRJ010001894.1	RepeatMasker	Retroposon?	98125	98301	833	-	.	ID="RND-5_FAMILY-3149";Tend="1112";Tstart="895";shortTE="F";uid="22a571a1-d3ce-4810-8b2b-ce472329ca91"
CABPRJ010001894.1	RepeatMasker	Unknown	505659	505824	436	-	.	ID="RND-6_FAMILY-40623";Tend="986";Tstart="806";shortTE="F";uid="3fa04be7-c4e0-403f-938d-c11e65a5f33f"
CABPRJ010001894.1	RepeatMasker	Unknown	1713797	1713962	902	-	.	ID="RND-6_FAMILY-156";Tend="1131";Tstart="961";shortTE="F";uid="5d02c388-d7d6-44e4-951a-45ac78f4f9d5"
CABPRJ010001894.1	RepeatMasker	DNA/Ginger-1	1305215	1305808	3755	-	.	ID="rnd-1_family-12";Tend="1506";Tstart="899";shortTE="F";uid="53626797-d1b4-4870-a523-bc5c4d773eb2"
CABPRJ010001894.1	RepeatMasker	DNA/Ginger-1	834050	834448	943	-	.	ID="rnd-1_family-12";Tend="1722";Tstart="1063";shortTE="F";uid="cbdc8a3e-e18e-4aa8-9312-ad1d43f78588"
CABPRJ010001894.1	RepeatMasker	DNA/hAT-hAT19	772313	772836	1506	-	.	ID="RND-5_FAMILY-4782";Tend="1602";Tstart="998";shortTE="F";uid="7b930efc-8512-4c8e-b087-46734c4e5f3c"
CABPRJ010001894.1	RepeatMasker	Unknown	2087600	2088224	3967	-	.	ID="RND-5_FAMILY-9962";Tend="1494";Tstart="859";shortTE="F";uid="7df4a358-6b13-47e4-842f-5dcf2dfcd76f"
CABPRJ010001894.1	RepeatMasker	Unknown	3928121	3928243	490	-	.	ID="RND-4_FAMILY-3362";Tend="1090";Tstart="966";shortTE="F";uid="863c515e-8b9d-4f65-9810-53e33a732544"
CABPRJ010001894.1	RepeatMasker	Retroposon?	3831169	3831400	1036	-	.	ID="RND-5_FAMILY-3149";Tend="1294";Tstart="1067";shortTE="F";uid="bc952935-ac2c-4776-b5f8-3bcbb690bf2c"
CABPRJ010001894.1	RepeatMasker	Unknown	2377303	2377490	848	-	.	ID="RND-6_FAMILY-3236";Tend="1231";Tstart="1033";shortTE="F";uid="8bc761cf-e5f1-4a22-8598-f83d2332cf98"
CABPRJ010001894.1	RepeatMasker	DNA/Ginger-1	1581716	1582279	3151	-	.	ID="RND-1_FAMILY-12";Tend="1488";Tstart="916";shortTE="F";uid="8325ccec-8ff6-4848-84b0-f9876b2d0c13"
CABPRJ010001894.1	RepeatMasker	Unknown	2654062	2654163	478	-	.	ID="RND-5_FAMILY-6543";Tend="1028";Tstart="928";shortTE="F";uid="c69c9c6c-1d62-4929-9668-ee8727292879"
CABPRJ010001894.1	RepeatMasker	LINE/L2	3575307	3575660	2140	-	.	ID="RND-6_FAMILY-9633";Tend="1514";Tstart="1158";shortTE="F";uid="ccaf4299-d32c-4bdd-8339-4ec9b395684a"
CABPRJ010001894.1	RepeatMasker	DNA/Ginger-1	3007544	3007812	480	-	.	ID="RND-5_FAMILY-95";Tend="1226";Tstart="970";shortTE="F";uid="97cb4aea-d1b5-4fc0-a1fe-20395e33af2c"
CABPRJ010001894.1	RepeatMasker	DNA/TcMar-Tigger	2705337	2705503	1123	-	.	ID="RND-4_FAMILY-5218";Tend="1078";Tstart="918";shortTE="F";uid="d48cb87e-f6dd-4e25-be26-07c85ad48cf3"
CABPRJ010001894.1	RepeatMasker	DNA/Ginger-1	2716757	2716962	1054	-	.	ID="RND-5_FAMILY-95";Tend="1678";Tstart="980";shortTE="F";uid="c4139e4a-ac7a-4252-a8d9-8f40b81b317f"
CABPRJ010001894.1	RepeatMasker	DNA/hAT-Blackjack	1688805	1689215	2234	-	.	ID="RND-6_FAMILY-3707";Tend="1397";Tstart="990";shortTE="F";uid="826ef76b-1be1-457d-b4a1-91b2bf3c335a"
CABPRJ010001894.1	RepeatMasker	Unknown	99090	99828	3251	-	.	ID="RND-6_FAMILY-10011";Tend="1623";Tstart="900";shortTE="F";uid="4b88d1a3-fd14-4fa6-a307-78031a68d7c4"
CABPRJ010001894.1	RepeatMasker	DNA/hAT-Tip100	1526882	1527010	554	-	.	ID="RND-6_FAMILY-25927";Tend="1054";Tstart="926";shortTE="F";uid="1fa28277-e9f1-4e87-bd2b-4adf976d3b21"
CABPRJ010001894.1	RepeatMasker	Unknown	1403252	1403555	695	-	.	ID="RND-2_FAMILY-88";TEgroup="ctg_1894%7CRND-2_FAMILY-88%7C1";Tend="1628";Tstart="1438";shortTE="F";uid="bfd6ce2d-8394-4394-b15c-9651720bc368"
CABPRJ010001894.1	RepeatMasker	DNA/Kolobok-E	226787	227121	665	-	.	ID="RND-5_FAMILY-2381";Tend="1897";Tstart="1528";shortTE="F";uid="45787771-c8ad-490c-b990-2129e033a571"
CABPRJ010001894.1	RepeatMasker	Unknown	303606	303830	556	-	.	ID="RND-4_FAMILY-524";TEgroup="ctg_1894%7CRND-4_FAMILY-524%7C1";Tend="1422";Tstart="948";shortTE="F";uid="b512e521-5746-4b5d-80bf-14bf2d298e86"
CABPRJ010001894.1	RepeatMasker	DNA/Ginger-1	665926	666180	1559	-	.	ID="rnd-4_family-237";Tend="1954";Tstart="1451";shortTE="F";uid="2c7beef3-0fc7-40c5-87a1-f5467a7340a5"
CABPRJ010001894.1	RepeatMasker	Retroposon?	2848307	2848526	1092	-	.	ID="RND-5_FAMILY-3149";Tend="1449";Tstart="1237";shortTE="F";uid="1a8ccbfb-527c-43a2-bf9d-fd9f6f086716"
CABPRJ010001894.1	RepeatMasker	Retroposon?	3968426	3968620	529	-	.	ID="RND-6_FAMILY-146";Tend="1714";Tstart="1520";shortTE="F";uid="d617e6fe-a8f6-4128-a80f-25bc1e4517f4"
CABPRJ010001894.1	RepeatMasker	Retroposon?	3606744	3606932	874	-	.	ID="RND-6_FAMILY-3029";Tend="1931";Tstart="1737";shortTE="F";uid="b89294e1-fd59-4d1c-8f7d-19cd4ef6ce6a"
CABPRJ010001894.1	RepeatMasker	DNA	514119	514390	1345	-	.	ID="RND-6_FAMILY-1563";Tend="1538";Tstart="1217";shortTE="F";uid="6d7d435e-41f4-4478-9ba7-1227e6fa84bd"
CABPRJ010001894.1	RepeatMasker	DNA/hAT-Tip100	1552615	1552767	602	-	.	ID="RND-4_FAMILY-244";Tend="1174";Tstart="970";shortTE="F";uid="a44eac79-a664-4e41-9933-3f42653ab0b3"
CABPRJ010001894.1	RepeatMasker	DNA/hAT-Charlie	2406137	2406261	512	-	.	ID="RND-6_FAMILY-3921";Tend="744";Tstart="624";shortTE="F";uid="f2694913-97ad-4a21-8a92-4594b6c7eef7"
CABPRJ010001894.1	RepeatMasker	Unknown	26801	26974	459	-	.	ID="RND-6_FAMILY-5446";Tend="1554";Tstart="1369";shortTE="F";uid="f5c2253a-640a-47c7-9734-7d49992aaa4e"
CABPRJ010001894.1	RepeatMasker	Unknown	1943175	1943381	630	-	.	ID="RND-6_FAMILY-7310";Tend="1979";Tstart="1773";shortTE="F";uid="01a9bd2a-6bea-426e-91cd-b6a5470cb6c8"
CABPRJ010001894.1	RepeatMasker	Retroposon?	3605226	3606390	4023	-	.	ID="RND-5_FAMILY-7401";Tend="1946";Tstart="792";shortTE="F";uid="82c25c1f-ee84-4f4f-82c1-f1baaebc75b2"
CABPRJ010001894.1	RepeatMasker	Unknown	609042	609360	1449	-	.	ID="RND-6_FAMILY-23275";Tend="1293";Tstart="962";shortTE="F";uid="8619a302-1980-47a5-83e0-12c798aeea9a"
CABPRJ010001894.1	RepeatMasker	DNA/MULE-MuDR	1570029	1570234	516	-	.	ID="RND-6_FAMILY-33434";TEgroup="ctg_1894%7CRND-6_FAMILY-33434%7C1";Tend="1463";Tstart="916";shortTE="T";uid="ed7e68ce-19ac-42fb-935e-f9986a380e42"
CABPRJ010001894.1	RepeatMasker	DNA/Kolobok-E	1515552	1515665	497	-	.	ID="RND-6_FAMILY-19003";Tend="943";Tstart="823";shortTE="F";uid="50c67745-679b-40d3-9a09-c8aa04d65aa4"
CABPRJ010001894.1	RepeatMasker	Retroposon?	28146	28373	1317	-	.	ID="RND-6_FAMILY-14413";Tend="1293";Tstart="1069";shortTE="F";uid="4a53f534-15be-41ec-98f5-580117be0692"
CABPRJ010001894.1	RepeatMasker	Retroposon?	272371	272563	935	-	.	ID="RND-5_FAMILY-8932";Tend="1346";Tstart="1157";shortTE="F";uid="306df4f2-1511-4e6d-8e2f-a59cbef3f0e1"
CABPRJ010001894.1	RepeatMasker	Unknown	3253214	3256315	3984	-	.	ID="RND-6_FAMILY-6630";TEgroup="ctg_1894%7CRND-6_FAMILY-6630%7C1";Tend="2698";Tstart="446";shortTE="F";uid="3a9b2b2d-9ea0-4215-b68e-650281194971"
CABPRJ010001894.1	RepeatMasker	Unknown	2705937	2706234	909	-	.	ID="RND-6_FAMILY-23275";Tend="1248";Tstart="962";shortTE="F";uid="0b90b033-7a64-42f6-a40e-acb3f1cd4907"
CABPRJ010001894.1	RepeatMasker	Unknown	1327465	1328494	7231	-	.	ID="RND-6_FAMILY-22650";Tend="1672";Tstart="635";shortTE="F";uid="e339a870-bed9-40ac-ba59-a1b3b5bc7f19"
CABPRJ010001894.1	RepeatMasker	Retroposon?	226645	226784	425	-	.	ID="RND-1_FAMILY-35";Tend="1857";Tstart="1692";shortTE="F";uid="4b2bbb39-3d3e-4c73-a594-2a8506527cce"
CABPRJ010001894.1	RepeatMasker	LINE/Penelope	3451723	3451844	546	-	.	ID="RND-1_FAMILY-175";Tend="822";Tstart="689";shortTE="F";uid="aac71fcf-0280-4b23-94b8-f630a1d555dd"
CABPRJ010001894.1	RepeatMasker	DNA/Kolobok-T2?	2907755	2907873	437	-	.	ID="KOLOBOK-N1_AEC";Tend="7489";Tstart="7369";shortTE="F";uid="eef01b5c-51aa-47d3-ac23-2640baa64bb2"
CABPRJ010001894.1	RepeatMasker	RC/Helitron	2446970	2447314	1664	-	.	ID="HELITRON-3_HMM";Tend="875";Tstart="523";shortTE="F";uid="507a88cf-9765-4f7b-995a-d5c4ac0ac0dc"
CABPRJ010001894.1	RepeatMasker	DNA/Kolobok-E	3839087	3839271	573	-	.	ID="RND-6_FAMILY-5146";Tend="1066";Tstart="888";shortTE="F";uid="5b6ae002-79a1-4ddf-b62b-224938a6cae2"
CABPRJ010001894.1	RepeatMasker	DNA/Ginger-1	432859	433116	482	-	.	ID="RND-5_FAMILY-5114";Tend="909";Tstart="648";shortTE="F";uid="1b5956f7-e500-4c42-b066-dcecef372e67"
CABPRJ010001894.1	RepeatMasker	Unknown	3961394	3961842	1653	-	.	ID="RND-5_FAMILY-3159";Tend="1453";Tstart="906";shortTE="F";uid="d5c3c153-5537-43fa-91b4-165c7d7915ec"
CABPRJ010001894.1	RepeatMasker	RC/Helitron	2350177	2350861	4729	-	.	ID="RND-6_FAMILY-1296";Tend="1297";Tstart="628";shortTE="F";uid="78b3a0d1-20c7-40bd-b66e-4ac9135f7c1b"
CABPRJ010001894.1	RepeatMasker	DNA/Ginger-1	1845684	1845851	1102	-	.	ID="RND-3_FAMILY-147";Tend="2436";Tstart="2267";shortTE="F";uid="c903030c-0084-46ee-9e72-80831ce252c7"
CABPRJ010001894.1	RepeatMasker	Unknown	994166	994370	726	-	.	ID="RND-6_FAMILY-5948";Tend="1135";Tstart="911";shortTE="F";uid="dddd24d0-0977-41fa-9c7b-27401a082fcd"
CABPRJ010001894.1	RepeatMasker	Unknown	356287	356433	859	-	.	ID="RND-6_FAMILY-4761";Tend="1512";Tstart="1372";shortTE="F";uid="af11a089-c0ba-44fc-8204-c7476a5bd96c"
CABPRJ010001894.1	RepeatMasker	Unknown	1774761	1775071	1724	-	.	ID="RND-6_FAMILY-5446";Tend="1517";Tstart="1207";shortTE="F";uid="227a660e-6ac8-48ae-8107-9e537a9ea85f"
CABPRJ010001894.1	RepeatMasker	DNA/Kolobok-E	2910280	2910456	1042	-	.	ID="RND-6_FAMILY-5146";Tend="1515";Tstart="1341";shortTE="F";uid="6338eff8-acfd-4ff0-8a35-539a63fe966f"
CABPRJ010001894.1	RepeatMasker	DNA/Ginger-1	295776	296165	611	-	.	ID="RND-5_FAMILY-95";Tend="1329";Tstart="922";shortTE="F";uid="272bb04c-5f26-41de-a25b-25c814ba95b0"
CABPRJ010001894.1	RepeatMasker	Unknown	1903008	1903339	2079	-	.	ID="RND-6_FAMILY-13889";Tend="1289";Tstart="970";shortTE="F";uid="7f12924f-dbec-46b0-8bef-4ccf865865c0"
CABPRJ010001894.1	RepeatMasker	LINE/RTE-BovB	3139820	3140037	733	-	.	ID="RND-6_FAMILY-5434";Tend="1296";Tstart="1098";shortTE="F";uid="ba2ac1ce-3c33-4d51-a0ac-f5f7a9936edd"
CABPRJ010001894.1	RepeatMasker	LINE/RTE-BovB	3494888	3495285	1517	-	.	ID="RND-1_FAMILY-79";Tend="1814";Tstart="1400";shortTE="F";uid="7576b51f-a984-4667-ac65-c6fd0a953bee"
CABPRJ010001894.1	RepeatMasker	Retroposon?	1656336	1656441	522	-	.	ID="RND-1_FAMILY-3";Tend="1169";Tstart="1064";shortTE="F";uid="314f2b33-9811-4a01-a9c6-c2c6c150ab6c"
CABPRJ010001894.1	RepeatMasker	DNA/TcMar-Tc1	561753	562268	3864	-	.	ID="RND-6_FAMILY-34522";Tend="1404";Tstart="887";shortTE="F";uid="0070e588-a41d-476a-a3c8-059c4036255f"
CABPRJ010001894.1	RepeatMasker	DNA/Kolobok-E	901738	902097	963	-	.	ID="RND-6_FAMILY-5146";Tend="1575";Tstart="1171";shortTE="F";uid="7c308492-ac53-4472-b33e-8e6e9d58021f"
CABPRJ010001894.1	RepeatMasker	DNA/hAT-Tip100	1688400	1688781	699	-	.	ID="RND-6_FAMILY-8400";Tend="2244";Tstart="1856";shortTE="F";uid="71de2321-ef1f-4e93-b38a-ed728b7ac5bc"
CABPRJ010001894.1	RepeatMasker	DNA/hAT-Tip100	3199893	3200394	3065	-	.	ID="RND-5_FAMILY-9847";Tend="1458";Tstart="951";shortTE="F";uid="ee4d9789-1678-4ae5-9c0f-38339a624502"
CABPRJ010001894.1	RepeatMasker	DNA/TcMar-Tigger	789072	789224	972	-	.	ID="RND-4_FAMILY-5218";Tend="1086";Tstart="929";shortTE="F";uid="49b541fe-515e-434e-a1c3-02ee5e0ad64f"
CABPRJ010001894.1	RepeatMasker	Retroposon?	58413	58550	483	-	.	ID="RND-4_FAMILY-241";Tend="1790";Tstart="1656";shortTE="F";uid="bfc6f4ec-28c4-44ff-9a62-df5b514fc44c"
CABPRJ010001894.1	RepeatMasker	DNA/hAT-Tip100	1727574	1727778	524	-	.	ID="RND-5_FAMILY-2397";Tend="1121";Tstart="931";shortTE="F";uid="02fa0d76-0201-4503-8bc3-c1e72c63d9de"
CABPRJ010001894.1	RepeatMasker	DNA	2754277	2754583	1420	-	.	ID="RND-6_FAMILY-12379";TEgroup="ctg_1894%7CRND-6_FAMILY-12379%7C1";Tend="1345";Tstart="917";shortTE="F";uid="1bcbc6b8-61ba-406c-81fa-54d7356f1e26"
CABPRJ010001894.1	RepeatMasker	Retroposon?	3710476	3710639	448	-	.	ID="RND-6_FAMILY-2796";Tend="800";Tstart="631";shortTE="F";uid="7b0b92c6-1cf6-49a5-8134-bbbdac62a65d"
CABPRJ010001894.1	RepeatMasker	DNA/Ginger-1	1861744	1861908	425	-	.	ID="RND-5_FAMILY-95";Tend="1601";Tstart="1419";shortTE="F";uid="00c00b5a-fc80-4835-afb4-f1c4ee83645c"
CABPRJ010001894.1	RepeatMasker	DNA/Ginger-1	1669069	1669394	781	-	.	ID="rnd-4_family-311";Tend="1133";Tstart="705";shortTE="F";uid="7f40c64b-f6b9-4bcb-8f79-07d544060e8f"
CABPRJ010001894.1	RepeatMasker	DNA/Ginger-1	1429698	1429805	565	-	.	ID="RND-5_FAMILY-95";Tend="1325";Tstart="951";shortTE="F";uid="cfb3bb18-e49c-4a82-bd7b-685ecca17ef7"
CABPRJ010001894.1	RepeatMasker	DNA/Ginger-1	2892095	2892665	3464	-	.	ID="rnd-1_family-12";Tend="1492";Tstart="927";shortTE="F";uid="60c07810-ea42-44ff-8ad4-e3239cddc272"
CABPRJ010001894.1	RepeatMasker	DNA/Ginger-1	43769	43902	521	-	.	ID="RND-5_FAMILY-95";Tend="1476";Tstart="922";shortTE="F";uid="a34e2ad9-d28d-48ca-8e0d-b3e1d6dd7ff0"
CABPRJ010001894.1	RepeatMasker	Unknown	98975	99076	580	-	.	ID="RND-5_FAMILY-6945";Tend="988";Tstart="885";shortTE="F";uid="11aac907-b6b0-41d4-aa4c-23ae0c2660ec"
CABPRJ010001894.1	RepeatMasker	DNA/hAT-Charlie	858501	859906	7481	-	.	ID="RND-5_FAMILY-753";Tend="2038";Tstart="657";shortTE="F";uid="365b358a-d038-4cbc-b867-7ee630b7598f"
CABPRJ010001894.1	RepeatMasker	Unknown	238798	239056	1066	-	.	ID="RND-5_FAMILY-72";Tend="1413";Tstart="1102";shortTE="F";uid="d4eb94a4-7c3e-4ea5-abe2-751090026117"
CABPRJ010001894.1	RepeatMasker	DNA/hAT-Tip100	1653822	1653963	427	-	.	ID="RND-6_FAMILY-9406";Tend="1116";Tstart="976";shortTE="F";uid="aa87b713-41a4-41bd-9bc3-75381692baba"
CABPRJ010001894.1	RepeatMasker	DNA/hAT-hAT19	1641540	1641844	570	-	.	ID="RND-6_FAMILY-17847";Tend="1677";Tstart="1402";shortTE="F";uid="1b776427-80dd-49cc-8d43-c1d370216335"
CABPRJ010001894.1	RepeatMasker	LINE/RTE-BovB	3724436	3724740	1285	-	.	ID="RND-1_FAMILY-79";Tend="1798";Tstart="1491";shortTE="F";uid="53410caa-dc23-4d71-8b6d-3b2c0b2e040b"
CABPRJ010001894.1	RepeatMasker	DNA/Ginger-1	2749365	2749472	420	-	.	ID="RND-5_FAMILY-95";Tend="1698";Tstart="1582";shortTE="F";uid="ce288538-29a5-42b0-85ac-117814fcb35b"
CABPRJ010001894.1	RepeatMasker	Retroposon?	2677327	2677729	1211	-	.	ID="RND-5_FAMILY-3149";Tend="1417";Tstart="950";shortTE="F";uid="3f899558-2227-4a1c-a7e5-adf399f67063"
CABPRJ010001894.1	RepeatMasker	Retroposon?	1511712	1511946	484	-	.	ID="RND-1_FAMILY-35";Tend="2018";Tstart="1764";shortTE="F";uid="606ec235-0523-4d84-8e00-3ca9764c3d0f"
CABPRJ010001894.1	RepeatMasker	RC/Helitron	3957171	3957295	862	-	.	ID="RND-5_FAMILY-5861";Tend="1556";Tstart="1432";shortTE="F";uid="a54d583f-5818-4b75-8c2e-1ffdd8c528fb"
CABPRJ010001894.1	RepeatMasker	DNA/Ginger-1	3358751	3359255	890	-	.	ID="RND-5_FAMILY-95";Tend="1413";Tstart="922";shortTE="F";uid="0dd08f5d-8525-41de-8c62-c356d8ad4be9"
CABPRJ010001894.1	RepeatMasker	DNA/Ginger-1	3627213	3627712	1957	-	.	ID="RND-2_FAMILY-26";Tend="1516";Tstart="1019";shortTE="F";uid="031b21af-020d-4212-a5aa-ebfedabfcfa1"
CABPRJ010001894.1	RepeatMasker	DNA/Ginger-1	2227605	2228088	2218	-	.	ID="RND-6_FAMILY-406";Tend="1141";Tstart="656";shortTE="F";uid="c15b4802-b0fa-4d5a-a7f4-5161b5fbe43e"
CABPRJ010001894.1	RepeatMasker	DNA/Ginger-1	2468983	2469670	1641	-	.	ID="RND-5_FAMILY-95";Tend="1667";Tstart="923";shortTE="F";uid="7f40b69c-b934-4664-a86f-b0299500f357"
CABPRJ010001894.1	RepeatMasker	RC/Helitron	3813581	3813683	532	-	.	ID="RND-5_FAMILY-18995";Tend="1509";Tstart="1407";shortTE="F";uid="2a21d9af-d908-4ea6-b9f9-ed2517bc00ef"
CABPRJ010001894.1	RepeatMasker	DNA/Ginger-1	1918833	1919396	906	-	.	ID="RND-5_FAMILY-95";TEgroup="ctg_1894%7CRND-5_FAMILY-95%7C3";Tend="1707";Tstart="981";shortTE="F";uid="acc20248-102e-4ebf-a545-68f819d1749a"
CABPRJ010001894.1	RepeatMasker	Retroposon?	863060	863266	561	-	.	ID="RND-4_FAMILY-241";Tend="1859";Tstart="1650";shortTE="F";uid="5b78d853-8f22-4606-b479-5a6a786835ed"
CABPRJ010001894.1	RepeatMasker	DNA/Ginger-1	1909988	1910222	1083	-	.	ID="RND-5_FAMILY-95";Tend="1694";Tstart="1452";shortTE="F";uid="278bf80b-b0b4-4e83-b644-459c06044a07"
CABPRJ010001894.1	RepeatMasker	DNA/Ginger-1	3558065	3559619	8951	-	.	ID="RND-3_FAMILY-147";Tend="2443";Tstart="826";shortTE="F";uid="e4d770fc-4bb3-4f75-9bcc-a37a0bd4bef5"
CABPRJ010001894.1	RepeatMasker	Retroposon?	1646101	1646274	476	-	.	ID="RND-6_FAMILY-3029";Tend="1882";Tstart="1699";shortTE="F";uid="9f5068ed-0b80-4c8f-a792-828bdcfbea28"
CABPRJ010001894.1	RepeatMasker	Unknown	2285400	2285528	513	-	.	ID="RND-4_FAMILY-2046";Tend="1023";Tstart="884";shortTE="F";uid="f905f2c6-b6ed-44fe-9d16-d58fb148b72c"
CABPRJ010001894.1	RepeatMasker	DNA/MULE-MuDR	1351504	1351609	698	-	.	ID="RND-5_FAMILY-2298";Tend="883";Tstart="778";shortTE="F";uid="846ffa87-07eb-4d05-95ed-8ccd92c76499"
CABPRJ010001894.1	RepeatMasker	Unknown	3753872	3754271	1543	-	.	ID="RND-6_FAMILY-3236";Tend="1267";Tstart="897";shortTE="F";uid="a5220c4d-644c-4d29-9e6e-8563cf3e11a2"
CABPRJ010001894.1	RepeatMasker	Retroposon?	3634584	3634862	1622	-	.	ID="RND-5_FAMILY-7401";Tend="1051";Tstart="788";shortTE="F";uid="664a0d0a-d6dc-49c0-a4ba-155be396f107"
CABPRJ010001894.1	RepeatMasker	Retroposon?	3170546	3170813	1218	-	.	ID="RND-5_FAMILY-4854";Tend="2874";Tstart="2624";shortTE="F";uid="5323a91d-f1cc-4553-b1cf-8e65abaf0897"
CABPRJ010001894.1	RepeatMasker	DNA/MULE-MuDR	512488	513411	4844	-	.	ID="RND-1_FAMILY-136";TEgroup="ctg_1894%7CRND-1_FAMILY-136%7C1";Tend="1916";Tstart="824";shortTE="F";uid="5e3502d9-3e86-45d0-ac80-68aeb05f28c1"
CABPRJ010001894.1	RepeatMasker	DNA/Ginger-1	2116857	2117595	3538	-	.	ID="RND-5_FAMILY-95";Tend="1695";Tstart="920";shortTE="F";uid="4b9f0a33-4251-4033-b0a6-e584e613a73a"
CABPRJ010001894.1	RepeatMasker	DNA/hAT-Charlie	1531499	1531871	2208	-	.	ID="RND-4_FAMILY-490";Tend="1335";Tstart="977";shortTE="F";uid="7a1cc423-8282-423f-8e49-943d045baa53"
CABPRJ010001894.1	RepeatMasker	Retroposon?	2414793	2415357	2577	-	.	ID="RND-5_FAMILY-7470";Tend="1701";Tstart="1150";shortTE="F";uid="ff6b44d1-a9dd-4d93-9710-a289f20855d9"
CABPRJ010001894.1	RepeatMasker	Retroposon?	2955048	2955154	514	-	.	ID="RND-5_FAMILY-4854";Tend="2808";Tstart="2624";shortTE="F";uid="0bfb2e6e-9e81-43ed-81c8-32fd9c33d87c"
CABPRJ010001894.1	RepeatMasker	DNA/hAT-Ac	5215	5348	584	-	.	ID="dna8-91b_ap";Tend="859";Tstart="728";shortTE="F";uid="5cb5935a-3dde-4122-96b3-b297978bc07d"
CABPRJ010001894.1	RepeatMasker	DNA/MULE-MuDR	3773155	3773523	437	-	.	ID="MUDR8X_AP";Tend="1346";Tstart="982";shortTE="F";uid="e491b19b-5098-4bf3-9092-b18d55577fae"
CABPRJ010001894.1	RepeatMasker	Unknown	1946799	1946956	783	-	.	ID="RND-6_FAMILY-9354";Tend="1203";Tstart="1058";shortTE="F";uid="debb55f1-a84a-4ce4-9b23-2e9035da02f0"
CABPRJ010001894.1	RepeatMasker	DNA/hAT-Tip100	817870	817990	787	-	.	ID="RND-6_FAMILY-9406";Tend="1364";Tstart="967";shortTE="F";uid="eab8fbc3-7101-4f09-a88a-dfdf13045f65"
CABPRJ010001894.1	RepeatMasker	DNA/hAT-Tip100	93517	93859	1193	-	.	ID="rnd-6_family-25927";Tend="1144";Tstart="731";shortTE="F";uid="0e5ee93f-6c6e-48cf-aca5-9277e2d8d966"
CABPRJ010001894.1	RepeatMasker	Retroposon?	1036567	1036859	530	-	.	ID="RND-5_FAMILY-7401";Tend="1350";Tstart="825";shortTE="F";uid="5c25f222-5910-41cb-a830-d421e4971f86"
CABPRJ010001894.1	RepeatMasker	DNA/hAT-Tip100	3928325	3928589	446	-	.	ID="RND-4_FAMILY-2204";Tend="2128";Tstart="1853";shortTE="F";uid="baa1c9e9-cb00-48ae-b76f-0f2b1bd8cd5d"
CABPRJ010001894.1	RepeatMasker	RC/Helitron	2354848	2356394	12491	-	.	ID="RND-5_FAMILY-532";Tend="2383";Tstart="851";shortTE="F";uid="26ef342f-e1c6-44b2-896f-9eeb320d3cc1"
CABPRJ010001894.1	RepeatMasker	DNA/hAT-Tip100	1404035	1404259	699	-	.	ID="RND-5_FAMILY-292";Tend="1086";Tstart="868";shortTE="F";uid="5a03be5b-4c01-401b-af8f-50924d777755"
CABPRJ010001894.1	RepeatMasker	Retroposon?	2535582	2536192	3021	-	.	ID="RND-6_FAMILY-3029";Tend="1391";Tstart="760";shortTE="F";uid="4be377d6-e8ec-438c-9a93-fe75128e3cf1"
CABPRJ010001894.1	RepeatMasker	DNA/hAT-hAT19	2662498	2662697	801	-	.	ID="RND-5_FAMILY-4782";Tend="1219";Tstart="999";shortTE="F";uid="bfac78b7-5494-453f-81a1-49f50fc8d526"
CABPRJ010001894.1	RepeatMasker	Unknown	1485660	1486071	796	-	.	ID="RND-6_FAMILY-3236";TEgroup="ctg_1894%7CRND-6_FAMILY-3236%7C1";Tend="1578";Tstart="889";shortTE="F";uid="24e38ab7-7361-45b7-a60e-a1cf04fc1d52"
CABPRJ010001894.1	RepeatMasker	Retroposon?	3584	3774	1088	-	.	ID="RND-5_FAMILY-8932";Tend="1804";Tstart="1079";shortTE="F";uid="4453167c-2d03-4aac-bc2c-20cb41ac61c6"
CABPRJ010001894.1	RepeatMasker	LINE/I-Jockey	55845	57436	2229	-	.	ID="RND-6_FAMILY-27892";Tend="2813";Tstart="1101";shortTE="F";uid="0cb3c618-7a70-41e7-9ecc-c5876d5b93a6"
CABPRJ010001894.1	RepeatMasker	RC/Helitron	2223363	2223494	424	-	.	ID="HELITRON-4_HBUR";Tend="2450";Tstart="2311";shortTE="F";uid="5369a9fc-33b3-43e7-ab38-575793785517"
CABPRJ010001894.1	RepeatMasker	Retroposon?	3166638	3167392	2906	-	.	ID="RND-4_FAMILY-550";Tend="1651";Tstart="913";shortTE="F";uid="ae43a674-ce44-4261-b3d5-dd6ce214a5da"
CABPRJ010001894.1	RepeatMasker	DNA	4122596	4122729	568	-	.	ID="RND-6_FAMILY-11536";Tend="1075";Tstart="962";shortTE="F";uid="3959c29a-18cb-43d7-af9d-108c82044b3c"
CABPRJ010001894.1	RepeatMasker	DNA/hAT-Tip100	3194771	3194932	654	-	.	ID="RND-6_FAMILY-8400";Tend="1972";Tstart="1805";shortTE="F";uid="5a3c8dc8-b587-43bf-9b3f-bd9944df2c9b"
CABPRJ010001894.1	RepeatMasker	Retroposon?	2496317	2497153	3057	-	.	ID="RND-6_FAMILY-970";Tend="1845";Tstart="930";shortTE="F";uid="4efef832-fd39-4b7b-8b8f-07448e792852"
CABPRJ010001894.1	RepeatMasker	DNA	3875255	3875469	793	-	.	ID="TTAA2_AP";Tend="218";Tstart="2";shortTE="F";uid="6920ba17-c165-4b36-891d-f5805e2fe315"
CABPRJ010001894.1	RepeatMasker	DNA/MULE-MuDR	511508	511730	1169	-	.	ID="RND-6_FAMILY-9667";Tend="1156";Tstart="954";shortTE="F";uid="ff4ffc84-6266-4d44-a61b-272f264f20f0"
CABPRJ010001894.1	RepeatMasker	Retroposon?	2952322	2952501	520	-	.	ID="RND-1_FAMILY-22";Tend="1727";Tstart="1553";shortTE="F";uid="f15ba4de-fafc-4acc-9adf-a5d308dc7800"
CABPRJ010001894.1	RepeatMasker	Unknown	1401764	1401909	900	-	.	ID="RND-5_FAMILY-16113";Tend="1548";Tstart="1394";shortTE="F";uid="211f4d62-24f5-4c48-a001-43ce5e6cc339"
CABPRJ010001894.1	RepeatMasker	Retroposon?	2164721	2165632	4409	-	.	ID="RND-4_FAMILY-241";Tend="1792";Tstart="863";shortTE="F";uid="02425bbc-c897-4600-91d0-5bfec9e2e4cc"
CABPRJ010001894.1	RepeatMasker	DNA/Ginger-1	2085467	2085689	488	-	.	ID="RND-2_FAMILY-26";Tend="1936";Tstart="1718";shortTE="F";uid="b5737d09-3ac0-4848-b9f8-863ae4d6ce3c"
CABPRJ010001894.1	RepeatMasker	RC/Helitron	4127319	4127481	774	-	.	ID="RND-5_FAMILY-5861";Tend="471";Tstart="308";shortTE="F";uid="e1b314ae-c554-4eab-9b61-1906b0ab62af"
CABPRJ010001894.1	RepeatMasker	DNA/Ginger-1	2804784	2805385	1540	-	.	ID="rnd-5_family-95";Tend="1713";Tstart="899";shortTE="F";uid="1f70595e-c8b8-4ceb-837e-caa155dd8c47"
CABPRJ010001894.1	RepeatMasker	Retroposon?	2146898	2147624	3207	-	.	ID="RND-4_FAMILY-550";Tend="1658";Tstart="933";shortTE="F";uid="f6a3cc20-659c-4e7b-b40d-38ded8c5a959"
CABPRJ010001894.1	RepeatMasker	DNA/TcMar-Mariner	3247831	3248834	3370	-	.	ID="RND-6_FAMILY-9023";TEgroup="ctg_1894%7CRND-6_FAMILY-9023%7C1";Tend="2175";Tstart="676";shortTE="F";uid="94f78aeb-8ad8-47b2-bf2b-6b70a8d4a75f"
CABPRJ010001894.1	RepeatMasker	DNA	3501272	3501631	1641	-	.	ID="RND-3_FAMILY-383";Tend="1686";Tstart="1342";shortTE="F";uid="e5156b0f-a156-40c2-b57b-6c06572e7b1c"
CABPRJ010001894.1	RepeatMasker	DNA/TcMar-Tc1	3503101	3503398	441	-	.	ID="MARINER-5_BM";Tend="915";Tstart="606";shortTE="F";uid="088e7339-2e8d-4fbf-bbb8-61e49a2615b2"
CABPRJ010001894.1	RepeatMasker	DNA/hAT-Tip100	2111126	2111916	2512	-	.	ID="RND-6_FAMILY-8668";TEgroup="ctg_1894%7CRND-6_FAMILY-8668%7C1";Tend="1476";Tstart="368";shortTE="F";uid="b66aab35-6aeb-453d-9bc3-f75fb4f5a9fc"
CABPRJ010001894.1	RepeatMasker	LINE/R1	2230908	2231160	993	-	.	ID="RND-6_FAMILY-5575";Tend="1676";Tstart="1427";shortTE="F";uid="9bc726b9-9f30-4ce3-adc3-f961c0a75165"
CABPRJ010001894.1	RepeatMasker	DNA/hAT-Tip100	2602151	2602454	1403	-	.	ID="RND-6_FAMILY-1824";Tend="2352";Tstart="2089";shortTE="F";uid="860a0b3c-b6ca-4d17-a86c-74544a30d4cc"
CABPRJ010001894.1	RepeatMasker	DNA	166494	166636	1000	-	.	ID="RND-6_FAMILY-12379";Tend="1341";Tstart="1196";shortTE="F";uid="5f7435e7-d89d-4b3f-8404-b2b39a69edef"
CABPRJ010001894.1	RepeatMasker	Retroposon?	523540	524154	2044	-	.	ID="RND-5_FAMILY-7401";Tend="1452";Tstart="794";shortTE="F";uid="7c4cd135-f508-4dcf-8d5f-3698f8692868"
CABPRJ010001894.1	RepeatMasker	Unknown	1173372	1173604	1372	-	.	ID="RND-5_FAMILY-16113";Tend="1600";Tstart="1383";shortTE="F";uid="8bf05998-1aaf-4cb7-a38c-57a8dd589abf"
CABPRJ010001894.1	RepeatMasker	Retroposon?	3495377	3495598	584	-	.	ID="RND-6_FAMILY-970";Tend="1603";Tstart="1372";shortTE="F";uid="25699ab9-6bdb-4532-8b83-fc826b728ed5"
CABPRJ010001894.1	RepeatMasker	DNA/MULE-MuDR	1625647	1626280	3132	-	.	ID="RND-5_FAMILY-6001";Tend="1553";Tstart="989";shortTE="F";uid="6572bca0-cfbf-4c51-bc04-19b4f52769ee"
CABPRJ010001894.1	RepeatMasker	Retroposon?	208908	209609	3863	-	.	ID="RND-6_FAMILY-146";Tend="1695";Tstart="958";shortTE="F";uid="97422267-d101-484f-8649-fcae4ded6fda"
CABPRJ010001894.1	RepeatMasker	DNA/hAT-hATm	667933	668104	463	-	.	ID="HAT-4C_AP";Tend="171";Tstart="4";shortTE="F";uid="6a9a96e0-f9f9-4929-a900-3a87004bce13"
CABPRJ010001894.1	RepeatMasker	Unknown	148572	148678	422	-	.	ID="RND-4_FAMILY-2550";Tend="943";Tstart="827";shortTE="F";uid="fe44ce8c-6f36-4ca2-8bb6-8324b2ddfe2f"
CABPRJ010001894.1	RepeatMasker	DNA/TcMar-Pogo	1444719	1444922	703	-	.	ID="RND-6_FAMILY-9403";Tend="1211";Tstart="1004";shortTE="F";uid="d98d21b1-3027-4090-bb02-3078e65bd08a"
CABPRJ010001894.1	RepeatMasker	DNA/hAT-Tip100	1606291	1606959	4444	-	.	ID="RND-6_FAMILY-9406";Tend="1612";Tstart="938";shortTE="F";uid="1f4a7334-6063-451e-aa96-db89eb49a6bf"
CABPRJ010001894.1	RepeatMasker	DNA/hAT	2954939	2955047	602	-	.	ID="RND-4_FAMILY-312";Tend="1263";Tstart="1155";shortTE="F";uid="01c41a10-dc75-492b-b63a-2c17da6d7706"
CABPRJ010001894.1	RepeatMasker	DNA/Kolobok-E	3804154	3804655	1764	-	.	ID="RND-1_FAMILY-28";Tend="1370";Tstart="939";shortTE="F";uid="0b2c989c-b0f1-484e-a6e8-381dd948b1bb"
CABPRJ010001894.1	RepeatMasker	Retroposon?	3207603	3208059	906	-	.	ID="RND-4_FAMILY-241";Tend="1458";Tstart="1021";shortTE="F";uid="6f682d1c-28e2-450f-9ecb-1478ffc597e5"
CABPRJ010001894.1	RepeatMasker	DNA/hAT-Tip100	1630456	1631010	3636	-	.	ID="RND-6_FAMILY-9406";Tend="1612";Tstart="1057";shortTE="F";uid="8d9fbf6f-d257-4282-a993-069294d2d7ef"
CABPRJ010001894.1	RepeatMasker	DNA/Ginger-1	2792943	2793110	1093	-	.	ID="RND-6_FAMILY-263";Tend="1143";Tstart="978";shortTE="F";uid="fa971c2e-89c7-4da8-a43e-6b44209f3860"
CABPRJ010001894.1	RepeatMasker	DNA/Ginger-1	2245992	2246850	3623	-	.	ID="rnd-2_family-26";Tend="1930";Tstart="1093";shortTE="F";uid="b8fe7552-8980-4bb3-a22e-4280fd20a479"
CABPRJ010001894.1	RepeatMasker	Retroposon?	1811934	1812467	2376	-	.	ID="RND-5_FAMILY-3149";Tend="1392";Tstart="849";shortTE="F";uid="8cb7d907-1e71-4e89-b9a3-f3711b6d0b15"
CABPRJ010001894.1	RepeatMasker	Unknown	3226057	3226410	1261	-	.	ID="RND-6_FAMILY-889";Tend="1216";Tstart="852";shortTE="F";uid="2a6a93b7-012f-46aa-88aa-f6d274ebd6ce"
CABPRJ010001894.1	RepeatMasker	DNA/Ginger-1	1910878	1911098	1074	-	.	ID="RND-5_FAMILY-95";Tend="1307";Tstart="1063";shortTE="F";uid="2dffeae4-f62b-45fb-ad3e-0451fa4b51d4"
CABPRJ010001894.1	RepeatMasker	DNA/MULE-MuDR	3168334	3168472	815	-	.	ID="RND-5_FAMILY-6001";Tend="1127";Tstart="991";shortTE="F";uid="3d2a42ab-ef5d-43c3-9b37-c4ad8bf6c25f"
CABPRJ010001894.1	RepeatMasker	Unknown	1104513	1104651	627	-	.	ID="RND-5_FAMILY-5445";Tend="1090";Tstart="945";shortTE="F";uid="e7359848-e731-4f78-a2c3-40a72aa301e2"
CABPRJ010001894.1	RepeatMasker	DNA/hAT-Tip100	3137370	3137535	425	-	.	ID="RND-6_FAMILY-9406";Tend="1142";Tstart="977";shortTE="F";uid="b5221f55-8b16-4612-8865-da21cf0acac2"
CABPRJ010001894.1	RepeatMasker	Retroposon?	2546881	2547305	1504	-	.	ID="RND-5_FAMILY-4854";Tend="618";Tstart="178";shortTE="F";uid="5a8c7de1-6faf-4a65-8954-76af6fba2b58"
CABPRJ010001894.1	RepeatMasker	DNA/Ginger-1	2702832	2703595	3659	-	.	ID="RND-6_FAMILY-975";Tend="1691";Tstart="927";shortTE="F";uid="510dbf37-373f-4c8f-b550-55f1ab011e60"
CABPRJ010001894.1	RepeatMasker	DNA/hAT-Tip100	1643397	1643578	464	-	.	ID="RND-6_FAMILY-9406";Tend="1451";Tstart="1290";shortTE="F";uid="cb702203-0553-45c5-abcc-393febfff29b"
CABPRJ010001894.1	RepeatMasker	DNA/Ginger-1	2029828	2029985	736	-	.	ID="rnd-5_family-95";Tend="1649";Tstart="1501";shortTE="F";uid="6fb48869-ccff-4165-9607-e569cc7ebf53"
CABPRJ010001894.1	RepeatMasker	Retroposon?	3663542	3664895	5985	-	.	ID="RND-1_FAMILY-93";Tend="2403";Tstart="997";shortTE="F";uid="131ad741-472b-405e-97b2-b09d5b658c5c"
CABPRJ010001894.1	RepeatMasker	Retroposon?	23730	24044	906	-	.	ID="RND-4_FAMILY-241";Tend="1794";Tstart="1472";shortTE="F";uid="bdc91c4f-31d0-4d65-8d0e-a4a362d220e9"
CABPRJ010001894.1	RepeatMasker	DNA	2961956	2962546	1911	-	.	ID="RND-5_FAMILY-383";Tend="1498";Tstart="933";shortTE="F";uid="dd7388de-b772-4b9b-a37a-e236248a1250"
CABPRJ010001894.1	RepeatMasker	DNA/Ginger-1	2579888	2580100	951	-	.	ID="rnd-5_family-5114";Tend="934";Tstart="756";shortTE="F";uid="8c5b923e-25c0-40e0-8efd-375666f03387"
CABPRJ010001894.1	RepeatMasker	DNA/Ginger-1	1856044	1856646	3814	-	.	ID="rnd-1_family-12";Tend="1496";Tstart="718";shortTE="F";uid="d36fe5dc-232d-442c-97d4-ab44a79f6898"
CABPRJ010001894.1	RepeatMasker	DNA/TcMar-Tigger	3468705	3469033	703	-	.	ID="RND-6_FAMILY-9457";Tend="1327";Tstart="1016";shortTE="F";uid="89eee645-64f4-4547-a6aa-ba34b187d388"
CABPRJ010001894.1	RepeatMasker	DNA	30501	30969	2676	-	.	ID="RND-6_FAMILY-12379";Tend="1388";Tstart="919";shortTE="F";uid="94e16ab0-01d5-4faa-91a7-428fc8b3c91e"
CABPRJ010001894.1	RepeatMasker	RC/Helitron	733695	733843	409	-	.	ID="RND-4_FAMILY-261";Tend="1163";Tstart="1020";shortTE="F";uid="65ab880b-60a0-4a21-ace3-71cd9e71ac4b"
CABPRJ010001894.1	RepeatMasker	Retroposon?	1779873	1780333	490	-	.	ID="RND-6_FAMILY-14413";Tend="1363";Tstart="894";shortTE="F";uid="85acf0bd-2aed-4116-992f-da438337a9d5"
CABPRJ010001894.1	RepeatMasker	Retroposon?	926878	927052	452	-	.	ID="RND-5_FAMILY-4854";Tend="356";Tstart="168";shortTE="F";uid="c314770d-473d-44b2-b8a6-a2e227776e6e"
CABPRJ010001894.1	RepeatMasker	DNA/Kolobok-E	2485693	2486800	2769	-	.	ID="RND-6_FAMILY-9192";Tend="1732";Tstart="626";shortTE="F";uid="02de74d1-1a93-4745-92c6-a26597bbfd97"
CABPRJ010001894.1	RepeatMasker	DNA/hAT-Tip100	1466156	1466823	1801	-	.	ID="RND-6_FAMILY-19033";TEgroup="ctg_1894%7CRND-6_FAMILY-19033%7C1";Tend="1577";Tstart="760";shortTE="F";uid="277a2272-60bd-45af-a437-63f72486db2c"
CABPRJ010001894.1	RepeatMasker	Retroposon?	116386	116827	2090	-	.	ID="RND-5_FAMILY-8932";Tend="1337";Tstart="893";shortTE="F";uid="d902285c-2db8-4cd8-8101-0139ebd4aafc"
CABPRJ010001894.1	RepeatMasker	Retroposon?	4108060	4108828	1221	-	.	ID="RND-4_FAMILY-241";Tend="1802";Tstart="1010";shortTE="F";uid="3c2a60f3-e55d-4ada-a36c-13eb98c27f9f"
CABPRJ010001894.1	RepeatMasker	Unknown	1294532	1294682	667	-	.	ID="RND-6_FAMILY-23275";Tend="1227";Tstart="1080";shortTE="F";uid="2541af0d-cc7f-44bd-bc6f-7c9ce36e9160"
CABPRJ010001894.1	RepeatMasker	DNA/hAT-hAT19	3291524	3292165	3306	-	.	ID="RND-5_FAMILY-4782";Tend="1643";Tstart="979";shortTE="F";uid="58cc4c1b-7e78-45c2-a5e8-d4a6c81c3578"
CABPRJ010001894.1	RepeatMasker	DNA/Ginger-1	79797	80538	2607	-	.	ID="RND-5_FAMILY-95";Tend="1720";Tstart="926";shortTE="F";uid="0aa30139-7c5f-4894-8348-9040a963e019"
CABPRJ010001894.1	RepeatMasker	DNA/hAT-hAT19	2337888	2338127	733	-	.	ID="HAT-N7_AP";Tend="272";Tstart="1";shortTE="F";uid="936c3366-e820-4936-b7f0-cd55b3790635"
CABPRJ010001894.1	RepeatMasker	DNA/Ginger-1	2932167	2932401	2167	-	.	ID="RND-5_FAMILY-95";Tend="1563";Tstart="921";shortTE="F";uid="10ec10c9-1b2c-4654-9d1e-4ad2cb873d80"
CABPRJ010001894.1	RepeatMasker	Retroposon?	2655515	2655702	668	-	.	ID="RND-1_FAMILY-35";Tend="2024";Tstart="1843";shortTE="F";uid="267a25a9-e7f5-41bd-9e94-456818e0554f"
CABPRJ010001894.1	RepeatMasker	Unknown	2832439	2832844	2173	-	.	ID="RND-6_FAMILY-11785";Tend="1588";Tstart="1176";shortTE="F";uid="5044cc80-68f8-4d50-8f9c-0c8a6d9573aa"
CABPRJ010001894.1	RepeatMasker	Retroposon?	48976	49488	3069	-	.	ID="RND-6_FAMILY-4586";Tend="1375";Tstart="843";shortTE="F";uid="992a6dc0-f7e6-4a5c-84a0-796b91bc582a"
CABPRJ010001894.1	RepeatMasker	Unknown	2272568	2272875	1452	-	.	ID="RND-6_FAMILY-5446";Tend="1515";Tstart="1211";shortTE="F";uid="c96c633a-db81-4101-9962-a13ad9f5ac64"
CABPRJ010001894.1	RepeatMasker	DNA	3313894	3314141	829	-	.	ID="RND-6_FAMILY-8590";Tend="1361";Tstart="1115";shortTE="F";uid="5fe2d62a-d077-4da7-8790-28d924f6b6ce"
CABPRJ010001894.1	RepeatMasker	Unknown	3697394	3697527	416	-	.	ID="RND-6_FAMILY-20032";Tend="694";Tstart="568";shortTE="F";uid="59215155-acda-40df-b20d-f31484e946ef"
CABPRJ010001894.1	RepeatMasker	Unknown	3919176	3919452	482	-	.	ID="RND-1_FAMILY-104";Tend="1486";Tstart="1210";shortTE="F";uid="761aed4c-0362-4d99-88e9-391e2fed66ae"
CABPRJ010001894.1	RepeatMasker	DNA/hAT-Tip100	1675481	1675698	820	-	.	ID="RND-5_FAMILY-292";Tend="1533";Tstart="1339";shortTE="F";uid="12771c30-4d14-4e6f-b509-46029d79112b"
CABPRJ010001894.1	RepeatMasker	DNA	1341452	1342113	4293	-	.	ID="RND-6_FAMILY-8590";Tend="1629";Tstart="958";shortTE="F";uid="5e288ed7-8e05-4775-9d84-e918bfdcee26"
CABPRJ010001894.1	RepeatMasker	Retroposon?	2603847	2604104	1203	-	.	ID="RND-5_FAMILY-8932";Tend="1188";Tstart="938";shortTE="F";uid="3e55f25c-1e6f-4d5a-9747-e82d2983a56e"
CABPRJ010001894.1	RepeatMasker	DNA/Kolobok-E	211755	212076	844	-	.	ID="RND-1_FAMILY-28";Tend="1703";Tstart="1398";shortTE="F";uid="9a3c22ef-b30e-412d-9ac1-d0206f61a62d"
CABPRJ010001894.1	RepeatMasker	Retroposon?	2243391	2243686	1442	-	.	ID="RND-5_FAMILY-3149";Tend="1443";Tstart="1137";shortTE="F";uid="66e69e1b-682c-415f-9b73-cf2bd072bcae"
CABPRJ010001894.1	RepeatMasker	DNA/Ginger-1	3485485	3486167	2331	-	.	ID="RND-3_FAMILY-147";Tend="2524";Tstart="1831";shortTE="F";uid="7c9294cc-2882-4f10-8301-9dff38e52ebc"
CABPRJ010001894.1	RepeatMasker	Unknown	3837237	3837643	2201	-	.	ID="RND-6_FAMILY-1117";Tend="1338";Tstart="929";shortTE="F";uid="736ccb74-2fcd-4944-8bd8-ec0354ee1cf7"
CABPRJ010001894.1	RepeatMasker	DNA/TcMar-Tigger	1753086	1753198	460	-	.	ID="RND-4_FAMILY-5218";Tend="1035";Tstart="917";shortTE="F";uid="59fbc056-5846-48bd-86ff-3b90d5f0b3b5"
CABPRJ010001894.1	RepeatMasker	Retroposon?	4083454	4083941	2390	-	.	ID="RND-5_FAMILY-8932";Tend="1351";Tstart="925";shortTE="F";uid="0f49b2e4-1071-4655-8a45-1bd44585a8ab"
CABPRJ010001894.1	RepeatMasker	DNA/hAT-Tip100	2700930	2701149	1342	-	.	ID="RND-5_FAMILY-3499";Tend="1154";Tstart="940";shortTE="F";uid="dc89ad36-f341-4f4a-93e9-850a6418cece"
CABPRJ010001894.1	RepeatMasker	RC/Helitron	2793573	2794298	2816	-	.	ID="RND-6_FAMILY-10111";Tend="1576";Tstart="862";shortTE="F";uid="c216a6b4-50ca-4879-a7fa-4f3828e546d3"
CABPRJ010001894.1	RepeatMasker	Unknown	1193815	1194183	2040	-	.	ID="RND-5_FAMILY-72";Tend="1415";Tstart="1077";shortTE="F";uid="61f2f4a0-9dcd-47b4-9bf6-f5994f5264d4"
CABPRJ010001894.1	RepeatMasker	Unknown	3895343	3895710	780	-	.	ID="RND-5_FAMILY-3609";Tend="1427";Tstart="1043";shortTE="F";uid="3873e4aa-0c04-4f83-a7cc-76d12348044c"
CABPRJ010001894.1	RepeatMasker	DNA/Ginger-1	3187684	3187901	676	-	.	ID="RND-6_FAMILY-5129";Tend="753";Tstart="535";shortTE="F";uid="f0de53c3-efa5-48cf-a4a1-563a2c7ee8a8"
CABPRJ010001894.1	RepeatMasker	DNA/Ginger-1	3787466	3787614	705	-	.	ID="RND-2_FAMILY-26";Tend="1279";Tstart="1130";shortTE="F";uid="900a740e-35a4-499f-91f0-39be29b6fd00"
CABPRJ010001894.1	RepeatMasker	DNA/hAT?	1712363	1712975	949	-	.	ID="RND-5_FAMILY-5343";TEgroup="ctg_1894%7CRND-5_FAMILY-5343%7C1";Tend="1621";Tstart="1191";shortTE="F";uid="dfc10683-c772-4161-9b23-a2f0dbd10fc8"
CABPRJ010001894.1	RepeatMasker	Retroposon?	3211190	3211348	588	-	.	ID="RND-4_FAMILY-241";Tend="1805";Tstart="1650";shortTE="F";uid="c15b5e92-1230-46c2-9918-7be9946a4ae3"
CABPRJ010001894.1	RepeatMasker	DNA	2751630	2751810	695	-	.	ID="RND-6_FAMILY-7932";Tend="1605";Tstart="1442";shortTE="F";uid="4e86e094-1cae-431e-909b-1498ff18dfa3"
CABPRJ010001894.1	RepeatMasker	DNA/Ginger-1	4038537	4038955	954	-	.	ID="RND-4_FAMILY-145";Tend="1445";Tstart="984";shortTE="F";uid="4c23f65d-49e2-434b-8808-5af1ed2e0ec7"
CABPRJ010001894.1	RepeatMasker	Retroposon?	1488529	1488944	2127	-	.	ID="RND-5_FAMILY-8932";Tend="1345";Tstart="923";shortTE="F";uid="7ff6ada9-e3b9-4bfc-b3ce-402b9e50a521"
CABPRJ010001894.1	RepeatMasker	Unknown	1837976	1838141	823	-	.	ID="RND-4_FAMILY-3362";Tend="1129";Tstart="963";shortTE="F";uid="50ca0ace-f656-4508-9a5e-99e9af9b654b"
CABPRJ010001894.1	RepeatMasker	DNA/Ginger-1	3009301	3009439	640	-	.	ID="RND-5_FAMILY-95";Tend="1671";Tstart="1533";shortTE="F";uid="5bb5b58a-7376-4ecc-8312-09332adce6dc"
CABPRJ010001894.1	RepeatMasker	LINE/CR1	1868963	1869558	1114	-	.	ID="RND-6_FAMILY-333";Tend="1104";Tstart="541";shortTE="F";uid="7b7d1b60-4ebf-4ca2-8c11-849732aad9e5"
CABPRJ010001894.1	RepeatMasker	Unknown	3074513	3074824	1779	-	.	ID="RND-1_FAMILY-63";Tend="1257";Tstart="945";shortTE="F";uid="cb094e19-b77e-4b07-b8ff-e12c08600416"
CABPRJ010001894.1	RepeatMasker	Unknown	2394231	2394398	477	-	.	ID="RND-6_FAMILY-4761";Tend="1169";Tstart="1017";shortTE="F";uid="51e15cf3-5cd1-416a-877b-82712fb33c51"
CABPRJ010001894.1	RepeatMasker	Retroposon?	2525421	2525589	637	-	.	ID="RND-5_FAMILY-4854";Tend="2801";Tstart="2624";shortTE="F";uid="cf9fc251-521d-4ca7-afff-3a18da917208"
CABPRJ010001894.1	RepeatMasker	Retroposon?	528655	529038	1077	-	.	ID="RND-1_FAMILY-35";Tend="1118";Tstart="641";shortTE="F";uid="9279c89b-7d72-4cef-af2b-5f96f9baa104"
CABPRJ010001894.1	RepeatMasker	DNA	4080658	4080807	632	-	.	ID="RND-4_FAMILY-3450";Tend="860";Tstart="715";shortTE="F";uid="f593453f-ed79-4f9f-9d47-7188bb408cde"
CABPRJ010001894.1	RepeatMasker	DNA/Ginger-1	490431	490895	1796	-	.	ID="rnd-2_family-26";Tend="1935";Tstart="1507";shortTE="F";uid="b4a00650-7ade-47a3-a884-81b156e070b9"
CABPRJ010001894.1	RepeatMasker	Retroposon?	3191242	3191492	557	-	.	ID="RND-1_FAMILY-35";Tend="2028";Tstart="1781";shortTE="F";uid="79951a64-d59f-48d6-8051-404aae9e796d"
CABPRJ010001894.1	RepeatMasker	DNA/Kolobok-E	1788974	1789402	2308	-	.	ID="RND-6_FAMILY-13202";Tend="1401";Tstart="951";shortTE="F";uid="dd78f8e5-f2b5-4a0c-b34e-569ff85c2e5c"
CABPRJ010001894.1	RepeatMasker	Retroposon?	1799479	1800171	2526	-	.	ID="RND-6_FAMILY-970";Tend="1881";Tstart="1117";shortTE="F";uid="8a1cc2a4-81d0-4572-ad95-a89f0d734de1"
CABPRJ010001894.1	RepeatMasker	Unknown	2628931	2629392	874	-	.	ID="RND-6_FAMILY-25169";Tend="1656";Tstart="1212";shortTE="F";uid="5bdff4d8-c4df-4adb-832a-ed7ce5399ee7"
CABPRJ010001894.1	RepeatMasker	DNA/hAT	4113570	4113894	2136	-	.	ID="RND-6_FAMILY-2017";Tend="1313";Tstart="998";shortTE="F";uid="dc3a6004-6517-4759-8ea3-6c12f6fb1fd9"
CABPRJ010001894.1	RepeatMasker	Retroposon?	3150404	3150759	2041	-	.	ID="RND-6_FAMILY-60";Tend="1164";Tstart="796";shortTE="F";uid="6ddf8837-1914-4a2a-a2d8-73bb230c0a8f"
CABPRJ010001894.1	RepeatMasker	Retroposon?	1777088	1777516	737	-	.	ID="RND-4_FAMILY-241";Tend="1802";Tstart="1358";shortTE="F";uid="2de1ebd7-8de2-47e8-95b0-92a9379d6a27"
CABPRJ010001894.1	RepeatMasker	Retroposon?	3444711	3444952	688	-	.	ID="RND-6_FAMILY-2796";Tend="863";Tstart="606";shortTE="F";uid="aebc5ae1-6e3e-46fc-a80a-8f8302405a5e"
CABPRJ010001894.1	RepeatMasker	Unknown	69255	69519	774	-	.	ID="RND-5_FAMILY-2421";Tend="1129";Tstart="889";shortTE="F";uid="9426b5e3-9106-4f1e-8047-d078b480e0d2"
CABPRJ010001894.1	RepeatMasker	Retroposon?	3632863	3633144	1395	-	.	ID="RND-5_FAMILY-3149";Tend="1456";Tstart="1173";shortTE="F";uid="2ca679bc-617b-4a7c-90d6-2e567895252e"
CABPRJ010001894.1	RepeatMasker	DNA/Kolobok-E	3604468	3604847	2434	-	.	ID="RND-6_FAMILY-82";Tend="1560";Tstart="1182";shortTE="F";uid="83ddc842-5f23-45ff-a644-050fb2849c75"
CABPRJ010001894.1	RepeatMasker	DNA/hAT-Tip100	2566373	2567378	5267	-	.	ID="RND-1_FAMILY-183";Tend="2180";Tstart="1159";shortTE="F";uid="99e84c73-dd8e-4ccb-91fa-3e84a68e7045"
CABPRJ010001894.1	RepeatMasker	Retroposon?	2244284	2244462	989	-	.	ID="RND-5_FAMILY-3149";Tend="1138";Tstart="961";shortTE="F";uid="65e3a5a6-4244-47e5-8ebe-e5094559389b"
CABPRJ010001894.1	RepeatMasker	DNA	1030066	1030362	695	-	.	ID="TTAA19_AP";Tend="377";Tstart="80";shortTE="F";uid="5b537419-a453-45e1-810e-6ae1dbad7714"
CABPRJ010001894.1	RepeatMasker	DNA/hAT-Tip100	1147022	1147379	1841	-	.	ID="RND-6_FAMILY-19033";Tend="1433";Tstart="1086";shortTE="F";uid="d6b4453f-7df8-4c28-a01c-af74ca634f49"
CABPRJ010001894.1	RepeatMasker	Retroposon?	2539536	2539896	2142	-	.	ID="RND-5_FAMILY-8932";Tend="1259";Tstart="922";shortTE="F";uid="b0737bf1-bba3-469b-aa3c-21847b775cf2"
CABPRJ010001894.1	RepeatMasker	Unknown	4098272	4098876	3565	-	.	ID="RND-1_FAMILY-98";Tend="1584";Tstart="971";shortTE="F";uid="66d2a549-4ecc-4b78-b814-2d8bcba8efb0"
CABPRJ010001894.1	RepeatMasker	DNA/Ginger-1	1944124	1944458	1740	-	.	ID="RND-4_FAMILY-145";Tend="1413";Tstart="1088";shortTE="F";uid="a169b79f-0d3c-4518-9d7c-f13f37357942"
CABPRJ010001894.1	RepeatMasker	DNA/TcMar-Mariner	2205694	2206619	1058	-	.	ID="MARINER-14_RPR";TEgroup="ctg_1894%7CMARINER-14_RPR%7C1";Tend="1317";Tstart="1";shortTE="F";uid="89ea5b26-3747-4ee2-9e7c-70f125538edf"
CABPRJ010001894.1	RepeatMasker	DNA/MULE-MuDR	2987650	2987905	796	-	.	ID="RND-1_FAMILY-136";TEgroup="ctg_1894%7CRND-1_FAMILY-136%7C2";Tend="1949";Tstart="841";shortTE="F";uid="b52272fb-d743-4520-ac61-8c81f535a5c2"
CABPRJ010001894.1	RepeatMasker	Retroposon?	3657674	3658381	1635	-	.	ID="RND-1_FAMILY-35";Tend="1828";Tstart="1067";shortTE="F";uid="372cf118-e0c4-40e9-b3da-1026d2adbd74"
CABPRJ010001894.1	RepeatMasker	DNA/hAT-Tip100	1631333	1631662	2107	-	.	ID="RND-5_FAMILY-9847";Tend="1283";Tstart="954";shortTE="F";uid="c250dc11-7e31-4666-9911-f37a000b37a4"
CABPRJ010001894.1	RepeatMasker	Unknown	1742706	1742885	1076	-	.	ID="RND-6_FAMILY-15115";Tend="1143";Tstart="964";shortTE="F";uid="a3d41a44-83e8-4ef6-a69d-237cfc4e3b94"
CABPRJ010001894.1	RepeatMasker	DNA	2885184	2885608	1215	-	.	ID="ttaa5_ap";Tend="442";Tstart="70";shortTE="F";uid="d544044a-ce62-4501-b66f-a79260412e21"
CABPRJ010001894.1	RepeatMasker	DNA/Ginger-1	2641066	2641709	3668	-	.	ID="rnd-1_family-12";Tend="1491";Tstart="909";shortTE="F";uid="056e4c57-19c9-47fc-bdf9-02ac3292133a"
CABPRJ010001894.1	RepeatMasker	Retroposon?	3742537	3743344	1643	-	.	ID="RND-6_FAMILY-970";Tend="1837";Tstart="898";shortTE="F";uid="df27f531-43e5-4479-b72b-77719e6cf8c4"
CABPRJ010001894.1	RepeatMasker	Unknown	1742068	1742357	1230	-	.	ID="RND-6_FAMILY-15115";Tend="1425";Tstart="1130";shortTE="F";uid="69d5bd89-52a6-4bb5-8c6d-33a12109fe8d"
CABPRJ010001894.1	RepeatMasker	DNA/Ginger-1	93904	94366	1307	-	.	ID="RND-5_FAMILY-95";Tend="1578";Tstart="1093";shortTE="F";uid="a8b7ed71-73b6-4fbb-98b6-3d1ddfe3e070"
CABPRJ010001894.1	RepeatMasker	DNA/Ginger-1	1385068	1385411	559	-	.	ID="RND-5_FAMILY-95";Tend="1312";Tstart="970";shortTE="F";uid="032a8c38-5fd4-4caf-b4ed-f4adddfad8ce"
CABPRJ010001894.1	RepeatMasker	Unknown	1136454	1136805	1334	-	.	ID="RND-4_FAMILY-1082";Tend="1361";Tstart="936";shortTE="F";uid="eec0722b-4afe-44a3-87cb-31ee3202682c"
CABPRJ010001894.1	RepeatMasker	Retroposon?	3646284	3646435	401	-	.	ID="RND-5_FAMILY-7401";Tend="1972";Tstart="1814";shortTE="F";uid="1aa11a70-56ec-485b-a9e9-98e37deb63c7"
CABPRJ010001894.1	RepeatMasker	Retroposon?	2326815	2327494	3195	-	.	ID="RND-1_FAMILY-35";Tend="1511";Tstart="800";shortTE="F";uid="62962d3d-7694-418c-bcb6-2578982102a3"
CABPRJ010001894.1	RepeatMasker	RC/Helitron	2233497	2233744	1625	-	.	ID="RND-5_FAMILY-5861";Tend="1569";Tstart="1321";shortTE="F";uid="4354a758-28e9-4790-ac66-b310b392a73b"
CABPRJ010001894.1	RepeatMasker	DNA/Kolobok-E	1075415	1075888	2792	-	.	ID="RND-6_FAMILY-13202";Tend="1404";Tstart="939";shortTE="F";uid="70d4dd45-5a89-4d71-8c8e-c663ded84f11"
CABPRJ010001894.1	RepeatMasker	DNA/Ginger-1	1720406	1720680	1770	-	.	ID="RND-6_FAMILY-406";Tend="1114";Tstart="833";shortTE="F";uid="3659240f-90e1-413a-b9ff-a14fa1b1afc4"
CABPRJ010001894.1	RepeatMasker	Retroposon?	1633555	1633831	1655	-	.	ID="RND-6_FAMILY-2796";Tend="1467";Tstart="1171";shortTE="F";uid="f4172ad5-9c61-4ebd-8c3b-1bb400bd143f"
CABPRJ010001894.1	RepeatMasker	DNA/Ginger-1	3189303	3189808	2555	-	.	ID="rnd-5_family-95";Tend="1925";Tstart="920";shortTE="F";uid="a514c03c-5b38-4b4d-9df3-9ea1a30dd84e"
CABPRJ010001894.1	RepeatMasker	Retroposon?	2878645	2878751	1751	-	.	ID="RND-1_FAMILY-35";Tend="1597";Tstart="994";shortTE="F";uid="1aa59483-8f94-45a8-9004-40b06ec3040c"
CABPRJ010001894.1	RepeatMasker	DNA/hAT-Tip100	946125	946334	537	-	.	ID="RND-6_FAMILY-9406";Tend="1201";Tstart="1005";shortTE="F";uid="31d2b1fb-a6d1-44c9-abb1-1c21b36cc671"
CABPRJ010001894.1	RepeatMasker	Unknown	3812547	3812742	1126	-	.	ID="RND-4_FAMILY-334";Tend="1699";Tstart="1500";shortTE="F";uid="a3078521-78e2-4b06-b37a-409b29f5e307"
CABPRJ010001894.1	RepeatMasker	Unknown	4078567	4078707	508	-	.	ID="RND-6_FAMILY-1441";Tend="1144";Tstart="1025";shortTE="F";uid="b8c88d2f-e3bb-4824-8d77-d5eec9be266f"
CABPRJ010001894.1	RepeatMasker	Unknown	4168430	4168777	1019	-	.	ID="RND-4_FAMILY-3145";Tend="1281";Tstart="943";shortTE="F";uid="83b1d805-2bc7-4595-a61d-91a4ecbecad9"
CABPRJ010001894.1	RepeatMasker	DNA/hAT-Tip100	477739	478236	3117	-	.	ID="RND-6_FAMILY-9571";Tend="1388";Tstart="862";shortTE="F";uid="b7b408e4-c7fc-42d1-93b5-8f2be8fe4274"
CABPRJ010001894.1	RepeatMasker	Unknown	1422824	1422958	872	-	.	ID="RND-5_FAMILY-860";Tend="1438";Tstart="1304";shortTE="F";uid="8ad6a78e-5f86-40db-aedc-f7fec70c940d"
CABPRJ010001894.1	RepeatMasker	Unknown	1365800	1366723	4229	-	.	ID="RND-6_FAMILY-1327";Tend="1376";Tstart="451";shortTE="F";uid="64489cbe-545d-4aa5-8d07-20adb4f8bff4"
CABPRJ010001894.1	RepeatMasker	Retroposon?	540771	541010	521	-	.	ID="RND-5_FAMILY-7401";Tend="927";Tstart="678";shortTE="F";uid="c5828b80-7c94-4b78-8756-a019d822180e"
CABPRJ010001894.1	RepeatMasker	DNA/Ginger-1	1116575	1116687	671	-	.	ID="RND-1_FAMILY-7";Tend="1868";Tstart="1752";shortTE="F";uid="7aaf4d66-ef60-41d9-86b8-41214b8ead93"
CABPRJ010001894.1	RepeatMasker	DNA/Ginger-1	3205363	3205664	518	-	.	ID="RND-1_FAMILY-0";Tend="1024";Tstart="725";shortTE="F";uid="dbd3da96-0c03-4ae8-87ef-3d055a823bbf"
CABPRJ010001894.1	RepeatMasker	Unknown	2098628	2099572	2592	-	.	ID="RND-6_FAMILY-16723";Tend="1011";Tstart="55";shortTE="F";uid="efa6c74f-4cb9-4c2f-9d86-99f1850dbabf"
CABPRJ010001894.1	RepeatMasker	DNA/Ginger-1	25195	25341	764	-	.	ID="RND-1_FAMILY-0";Tend="1218";Tstart="1076";shortTE="F";uid="03779004-4b7a-4b98-8454-b57c8e0bec6b"
CABPRJ010001894.1	RepeatMasker	RC/Helitron	2542685	2542955	1400	-	.	ID="RND-6_FAMILY-8589";Tend="1183";Tstart="820";shortTE="F";uid="6bd0e15e-c63f-402b-877f-398849393c1d"
CABPRJ010001894.1	RepeatMasker	LINE/L2	2192070	2192549	2319	-	.	ID="RND-6_FAMILY-36446";Tend="1223";Tstart="719";shortTE="F";uid="98e848fa-ba24-49a6-b959-b039301cfb3b"
CABPRJ010001894.1	RepeatMasker	DNA/Kolobok-E	2824336	2824562	1084	-	.	ID="RND-6_FAMILY-5146";Tend="1088";Tstart="868";shortTE="F";uid="7048e074-73b1-4e4e-9509-8ace52234dd1"
CABPRJ010001894.1	RepeatMasker	DNA/TcMar-Mariner	2787200	2787869	3891	-	.	ID="RND-6_FAMILY-12355";Tend="1612";Tstart="951";shortTE="F";uid="9e9b29d6-e030-4d63-bb42-65b5a809b2c4"
CABPRJ010001894.1	RepeatMasker	Unknown	315240	315405	481	-	.	ID="RND-5_FAMILY-3535";Tend="1257";Tstart="1086";shortTE="F";uid="69e1d8ad-8164-484f-b8ad-f444b9fc348d"
CABPRJ010001894.1	RepeatMasker	DNA	1501397	1501625	585	-	.	ID="ttaa2b_ap";Tend="392";Tstart="174";shortTE="F";uid="d0cc24ca-7b45-44b9-9d0f-9b28c43c6d03"
CABPRJ010001894.1	RepeatMasker	Retroposon?	3542377	3542562	1017	-	.	ID="RND-6_FAMILY-14413";Tend="1199";Tstart="997";shortTE="F";uid="48292ef6-3a3f-4286-a428-8a70af6ad1ca"
CABPRJ010001894.1	RepeatMasker	Unknown	4029206	4029318	536	-	.	ID="RND-6_FAMILY-7586";Tend="795";Tstart="682";shortTE="F";uid="afa751cf-ee6a-4206-9f92-f038072a4005"
CABPRJ010001894.1	RepeatMasker	Retroposon?	3317088	3317214	499	-	.	ID="RND-4_FAMILY-241";Tend="1763";Tstart="1645";shortTE="F";uid="964d15f5-2e75-439e-8b59-4e0139822565"
CABPRJ010001894.1	RepeatMasker	DNA/TcMar-Tc1	3975680	3975990	409	-	.	ID="RND-6_FAMILY-34522";Tend="1167";Tstart="840";shortTE="F";uid="4797e6d6-2a61-4f9a-8e73-a7aadc52ed9e"
CABPRJ010001894.1	RepeatMasker	Unknown	494712	495136	1446	-	.	ID="RND-5_FAMILY-667";Tend="1239";Tstart="846";shortTE="F";uid="35291447-edd9-44b9-8a1c-3bed8395b2f2"
CABPRJ010001894.1	RepeatMasker	Unknown	3752664	3752963	1344	-	.	ID="RND-6_FAMILY-3236";Tend="1579";Tstart="1260";shortTE="F";uid="0100fee9-fcc6-4847-9943-3eb01a67197b"
CABPRJ010001894.1	RepeatMasker	DNA/TcMar-Mariner	38771	39091	1382	-	.	ID="MARINER-N11_RPR";Tend="927";Tstart="608";shortTE="F";uid="4c755e54-163a-4c87-bc45-6658b121510f"
CABPRJ010001894.1	RepeatMasker	DNA/Ginger-1	3961055	3961406	1753	-	.	ID="RND-5_FAMILY-95";Tend="1694";Tstart="1337";shortTE="F";uid="c4f32600-a486-4d18-8210-adff5c9a9786"
CABPRJ010001894.1	RepeatMasker	DNA/hAT	174676	175099	3020	-	.	ID="RND-6_FAMILY-3531";Tend="1525";Tstart="1096";shortTE="F";uid="ba24aa7c-993f-4cf3-8428-da00f95f5a63"
CABPRJ010001894.1	RepeatMasker	DNA/Ginger-1	1853384	1853514	540	-	.	ID="RND-5_FAMILY-5114";Tend="1785";Tstart="1646";shortTE="F";uid="3c1e398a-a2ca-4543-abfe-1f9ea417f3d9"
CABPRJ010001894.1	RepeatMasker	DNA/Kolobok-E	3410766	3410923	421	-	.	ID="RND-6_FAMILY-5146";Tend="1076";Tstart="905";shortTE="F";uid="f898dbbe-98aa-4994-a8f5-8a021b732936"
CABPRJ010001894.1	RepeatMasker	LINE/R1	1362136	1362399	1140	-	.	ID="RND-6_FAMILY-16872";Tend="1735";Tstart="1467";shortTE="F";uid="f8eeb314-3100-4e54-bf74-9b3f8b7edb42"
CABPRJ010001894.1	RepeatMasker	DNA/Ginger-1	2972687	2973142	2898	-	.	ID="RND-6_FAMILY-263";Tend="1423";Tstart="976";shortTE="F";uid="c54364e7-c4b3-4684-ad28-87df2c7ccb5a"
CABPRJ010001894.1	RepeatMasker	DNA	1636593	1636822	1148	-	.	ID="RND-6_FAMILY-6956";Tend="1609";Tstart="1395";shortTE="F";uid="7c049f87-29ea-467f-8ce3-a69bfbe563f8"
CABPRJ010001894.1	RepeatMasker	DNA/hAT-Tip100	2174820	2175048	1211	-	.	ID="RND-6_FAMILY-9406";Tend="1198";Tstart="972";shortTE="F";uid="dbbd112c-ec65-46c9-8978-b738d323a222"
CABPRJ010001894.1	RepeatMasker	DNA	192110	192451	1319	-	.	ID="RND-5_FAMILY-5075";Tend="1617";Tstart="1275";shortTE="F";uid="3ec43aea-d3b1-4106-b0a6-3c3d9a5c9b0e"
CABPRJ010001894.1	RepeatMasker	LINE/CR1	915328	915611	533	-	.	ID="RND-6_FAMILY-23475";Tend="1271";Tstart="971";shortTE="F";uid="29523b24-80d3-491b-8903-63504960ada1"
CABPRJ010001894.1	RepeatMasker	DNA	2422226	2422597	431	-	.	ID="TTAA5_AP";Tend="387";Tstart="1";shortTE="F";uid="bd2a3aec-8809-43a8-9441-ab0aedd4adb6"
CABPRJ010001894.1	RepeatMasker	DNA	1680062	1680511	1844	-	.	ID="RND-6_FAMILY-6691";Tend="915";Tstart="469";shortTE="F";uid="1d0e334b-7bca-4e54-94b7-a6a1e6b5a156"
CABPRJ010001894.1	RepeatMasker	DNA/Ginger-1	3239473	3239725	705	-	.	ID="RND-2_FAMILY-26";Tend="944";Tstart="672";shortTE="F";uid="f0d875a5-1741-4d36-b1e5-95e0fe0625dc"
CABPRJ010001894.1	RepeatMasker	DNA	3144516	3144678	435	-	.	ID="RND-6_FAMILY-3139";Tend="1610";Tstart="1445";shortTE="F";uid="d85524ec-cfe0-48c1-b9d0-47b5afe0c89c"
CABPRJ010001894.1	RepeatMasker	Unknown	2910908	2911242	2292	-	.	ID="RND-6_FAMILY-8952";Tend="1084";Tstart="755";shortTE="F";uid="760d5763-7932-4a1b-a7ca-80233d166f11"
CABPRJ010001894.1	RepeatMasker	Unknown	3772824	3773107	1979	-	.	ID="RND-6_FAMILY-8952";Tend="1749";Tstart="1457";shortTE="F";uid="1bcbd1dc-d992-421e-8916-dad327d84eab"
CABPRJ010001894.1	RepeatMasker	DNA/Ginger-1	1202481	1202648	456	-	.	ID="RND-6_FAMILY-35072";Tend="1131";Tstart="962";shortTE="F";uid="0a78354f-2ec9-48c2-af41-edb63408851e"
CABPRJ010001894.1	RepeatMasker	Retroposon?	3709884	3710262	654	-	.	ID="RND-4_FAMILY-241";Tend="1760";Tstart="1348";shortTE="F";uid="37a3cf27-19ee-4992-986e-550056f809d7"
CABPRJ010001894.1	RepeatMasker	Unknown	1940040	1940501	1349	-	.	ID="RND-1_FAMILY-135";Tend="1319";Tstart="925";shortTE="F";uid="e24e3072-db98-49ef-a482-37b35d751d5f"
CABPRJ010001894.1	RepeatMasker	Unknown	2963951	2964482	1495	-	.	ID="RND-5_FAMILY-2215";Tend="1439";Tstart="1006";shortTE="F";uid="57a58074-12d7-46e6-8e8c-85be6b980d00"
CABPRJ010001894.1	RepeatMasker	Retroposon?	2493146	2493590	1313	-	.	ID="RND-4_FAMILY-241";Tend="1803";Tstart="1340";shortTE="F";uid="55f32da9-759d-41df-8639-3ede26af19e7"
CABPRJ010001894.1	RepeatMasker	DNA/hAT-Tip100	260823	260984	487	-	.	ID="RND-5_FAMILY-292";Tend="1510";Tstart="1330";shortTE="F";uid="2f9bba78-c9be-43f6-89f3-d45c8c2857ae"
CABPRJ010001894.1	RepeatMasker	DNA/Ginger-1	2156585	2156807	484	-	.	ID="RND-4_FAMILY-465";Tend="1643";Tstart="1412";shortTE="F";uid="863401c3-90f1-4a1c-91ee-5482cd9eab7c"
CABPRJ010001894.1	RepeatMasker	DNA/hAT-Tip100	2429972	2430155	910	-	.	ID="RND-6_FAMILY-28474";Tend="1621";Tstart="1455";shortTE="F";uid="103d869b-3021-46aa-aa8c-db8860ac1a36"
CABPRJ010001894.1	RepeatMasker	DNA	113466	113714	579	-	.	ID="TTAA2C_AP";Tend="257";Tstart="1";shortTE="F";uid="aecdc04c-5956-485a-a39f-16576db7a65a"
CABPRJ010001894.1	RepeatMasker	Unknown	1512756	1512930	963	-	.	ID="RND-6_FAMILY-11785";Tend="1060";Tstart="888";shortTE="F";uid="45433713-d9a2-45fb-949b-6e3279c9e2ef"
CABPRJ010001894.1	RepeatMasker	LINE/RTE-BovB	2492555	2493141	2761	-	.	ID="RND-1_FAMILY-79";Tend="1668";Tstart="1051";shortTE="F";uid="f13ea461-c2fc-4c65-9e01-b8b4b7399399"
CABPRJ010001894.1	RepeatMasker	DNA	117124	117348	409	-	.	ID="DNA8-22_AP";Tend="213";Tstart="1";shortTE="F";uid="39b36731-e53b-4b5b-b38a-12fbdbe94909"
CABPRJ010001894.1	RepeatMasker	DNA/Ginger-1	3111581	3112058	3016	-	.	ID="RND-1_FAMILY-58";Tend="2498";Tstart="2033";shortTE="F";uid="b69fbe4b-f05b-4384-8785-839354cfcc17"
CABPRJ010001894.1	RepeatMasker	Retroposon?	416414	416535	429	-	.	ID="RND-4_FAMILY-241";Tend="1796";Tstart="1668";shortTE="F";uid="cc4c2565-1ffb-40bc-8fa8-382373f8f946"
CABPRJ010001894.1	RepeatMasker	Unknown	446838	447097	447	-	.	ID="RND-1_FAMILY-241";Tend="1152";Tstart="880";shortTE="F";uid="bfae85cd-8969-4998-8e57-a4eb970b85d4"
CABPRJ010001894.1	RepeatMasker	Retroposon?	2250900	2251052	1060	-	.	ID="RND-5_FAMILY-3149";Tend="1285";Tstart="1134";shortTE="F";uid="244fbb92-ac9e-4255-807b-c01192422880"
CABPRJ010001894.1	RepeatMasker	Unknown	3197192	3197552	581	-	.	ID="RND-5_FAMILY-9094";Tend="421";Tstart="81";shortTE="F";uid="99b4285a-8ca7-454a-951c-1b75f41bc0dd"
CABPRJ010001894.1	RepeatMasker	Retroposon?	1847297	1847483	1134	-	.	ID="RND-5_FAMILY-3149";Tend="1150";Tstart="968";shortTE="F";uid="0fb54851-2efc-4a0a-b47e-44d65859e889"
CABPRJ010001894.1	RepeatMasker	DNA/Ginger-1	2722285	2722728	2159	-	.	ID="RND-4_FAMILY-145";Tend="1398";Tstart="986";shortTE="F";uid="14a29425-f651-49ba-80b6-c4c288ca1650"
CABPRJ010001894.1	RepeatMasker	Unknown	1470891	1472098	1202	-	.	ID="RND-5_FAMILY-542";TEgroup="ctg_1894%7CRND-5_FAMILY-542%7C1";Tend="1747";Tstart="343";shortTE="F";uid="43eb8151-bca4-424a-92c0-7338ca06e1d4"
CABPRJ010001894.1	RepeatMasker	RC/Helitron	1038603	1038717	554	-	.	ID="HELITRON-N1_PBA";Tend="687";Tstart="562";shortTE="F";uid="a589867d-aab6-4e29-aaf6-80cf76ecfd0a"
CABPRJ010001894.1	RepeatMasker	DNA	2521155	2521295	510	-	.	ID="RND-5_FAMILY-2609";Tend="1447";Tstart="1309";shortTE="F";uid="7fca3f32-7db0-4679-ac31-5429d56126a0"
CABPRJ010001894.1	RepeatMasker	Retroposon?	1589194	1589331	693	-	.	ID="RND-5_FAMILY-4854";Tend="2758";Tstart="2624";shortTE="F";uid="398212e6-0765-42d0-9c1b-0f1d1c6af7ce"
CABPRJ010001894.1	RepeatMasker	Retroposon?	1552099	1552622	2507	-	.	ID="RND-4_FAMILY-241";Tend="1823";Tstart="1309";shortTE="F";uid="ca55cb57-c0f3-4f32-989b-f01116baca77"
CABPRJ010001894.1	RepeatMasker	DNA/MULE-MuDR	1394918	1395547	2258	-	.	ID="RND-6_FAMILY-9437";Tend="1570";Tstart="995";shortTE="F";uid="1faaea05-6bd9-4ad0-8b61-f47a32576bc5"
CABPRJ010001894.1	RepeatMasker	DNA/Ginger-1	3357861	3358021	749	-	.	ID="RND-5_FAMILY-95";Tend="1696";Tstart="1544";shortTE="F";uid="add13e8c-3e4c-4fed-b930-58f9bff9953b"
CABPRJ010001894.1	RepeatMasker	DNA/MULE-MuDR	917278	917712	2340	-	.	ID="RND-6_FAMILY-13482";Tend="1388";Tstart="907";shortTE="F";uid="92c24959-f48f-4a56-973b-38307516272b"
CABPRJ010001894.1	RepeatMasker	DNA/Ginger-1	3469196	3469924	3534	-	.	ID="RND-4_FAMILY-311";Tend="1622";Tstart="904";shortTE="F";uid="319c86b1-0e57-4edf-b84a-36a6d9e1d9db"
CABPRJ010001894.1	RepeatMasker	DNA	4005128	4005428	777	-	.	ID="RND-6_FAMILY-7932";Tend="1721";Tstart="1441";shortTE="F";uid="324a4cd5-983f-40a0-9c08-51b56368416b"
CABPRJ010001894.1	RepeatMasker	Retroposon?	1602868	1603112	1378	-	.	ID="RND-5_FAMILY-3149";Tend="1444";Tstart="1204";shortTE="F";uid="6a5bd1f2-1cc4-4770-b214-8effb6761bd1"
CABPRJ010001894.1	RepeatMasker	DNA/Kolobok-E	2659341	2659667	1617	-	.	ID="RND-6_FAMILY-82";Tend="1235";Tstart="903";shortTE="F";uid="4cb354c5-9f01-4e60-8fe0-e4f26c7f8858"
CABPRJ010001894.1	RepeatMasker	Unknown	2265723	2266795	3826	-	.	ID="RND-5_FAMILY-7489";Tend="1756";Tstart="709";shortTE="F";uid="bcdbc4a3-be1d-4859-8023-f02ded65d2f1"
CABPRJ010001894.1	RepeatMasker	RC/Helitron	2902160	2902433	1314	-	.	ID="RND-6_FAMILY-10111";Tend="1126";Tstart="848";shortTE="F";uid="3bde7a88-3d04-40b3-b17b-dceee3cdd66e"
CABPRJ010001894.1	RepeatMasker	DNA/Ginger-1	2591001	2591231	929	-	.	ID="RND-1_FAMILY-12";Tend="1502";Tstart="1270";shortTE="F";uid="bc362b7d-e515-4970-ba71-d0121a6289cf"
CABPRJ010001894.1	RepeatMasker	DNA/Ginger-1	2351417	2351741	2019	-	.	ID="RND-2_FAMILY-26";Tend="1926";Tstart="1595";shortTE="F";uid="ef977994-f8dc-4a50-9f47-138b3d5849f8"
CABPRJ010001894.1	RepeatMasker	DNA/Ginger-2	3696461	3696674	634	-	.	ID="RND-5_FAMILY-3791";Tend="1475";Tstart="1262";shortTE="F";uid="ccc12a0e-1fb9-434b-a6c3-77afd091add0"
CABPRJ010001894.1	RepeatMasker	Retroposon?	2318779	2319178	605	-	.	ID="RND-6_FAMILY-14413";Tend="1382";Tstart="980";shortTE="F";uid="818abb01-d755-4041-87a4-e36daa4dcd30"
CABPRJ010001894.1	RepeatMasker	Retroposon?	3745064	3745349	698	-	.	ID="RND-6_FAMILY-13139";Tend="1055";Tstart="774";shortTE="F";uid="e769b843-3e51-4416-81c6-a0c98d35220c"
CABPRJ010001894.1	RepeatMasker	LINE/RTE-BovB	3567334	3567490	823	-	.	ID="RND-1_FAMILY-79";Tend="1391";Tstart="1225";shortTE="F";uid="42d98b32-7a03-492a-b7ae-66b1d7dff487"
CABPRJ010001894.1	RepeatMasker	DNA	1006526	1006741	663	-	.	ID="RND-5_FAMILY-2609";Tend="1480";Tstart="1268";shortTE="F";uid="ded66571-72f4-4141-a95e-0588a1add13c"
CABPRJ010001894.1	RepeatMasker	DNA/hAT-Tip100	1681382	1681752	738	-	.	ID="RND-6_FAMILY-19668";TEgroup="ctg_1894%7CRND-6_FAMILY-19668%7C1";Tend="1566";Tstart="905";shortTE="F";uid="bb541890-82d8-4955-a734-bbab85621279"
CABPRJ010001894.1	RepeatMasker	Unknown	3010189	3010412	825	-	.	ID="RND-3_FAMILY-29";Tend="1366";Tstart="1148";shortTE="F";uid="16688ce2-6cb5-40a9-9855-f9ef79ce89d9"
CABPRJ010001894.1	RepeatMasker	LINE/Penelope	3619177	3619335	1066	-	.	ID="RND-1_FAMILY-80";Tend="942";Tstart="784";shortTE="F";uid="a6de1b1d-b1ed-4212-b45e-4676fdea8db2"
CABPRJ010001894.1	RepeatMasker	Retroposon?	3821352	3822000	1875	-	.	ID="RND-4_FAMILY-241";Tend="1559";Tstart="886";shortTE="F";uid="6b6ca58f-66c4-4f77-9086-72a990c2a54c"
CABPRJ010001894.1	RepeatMasker	DNA	3870807	3871131	797	-	.	ID="TTAA2B_AP";Tend="347";Tstart="1";shortTE="F";uid="bb5d4668-e59d-4adb-851a-8d2f714c69fd"
CABPRJ010001894.1	RepeatMasker	DNA/Ginger-1	3143590	3143855	705	-	.	ID="RND-5_FAMILY-95";Tend="1604";Tstart="1335";shortTE="F";uid="c080c4bc-ff9f-4651-9f69-e1fed1f598ce"
CABPRJ010001894.1	RepeatMasker	Unknown	4089530	4089797	489	-	.	ID="RND-6_FAMILY-4184";Tend="1425";Tstart="1144";shortTE="F";uid="6b952910-ff1f-49af-8f92-58ac2c1d33c6"
CABPRJ010001894.1	RepeatMasker	DNA/Kolobok-E	1848154	1848427	914	-	.	ID="RND-5_FAMILY-3767";Tend="1463";Tstart="1195";shortTE="F";uid="60874b81-7f65-4eba-b9be-707662cfa449"
CABPRJ010001894.1	RepeatMasker	DNA/Ginger-1	68292	69087	3267	-	.	ID="RND-2_FAMILY-26";Tend="1924";Tstart="1130";shortTE="F";uid="88071ab4-335f-4733-9d6a-828b9da7cd52"
CABPRJ010001894.1	RepeatMasker	Retroposon?	1210392	1210711	467	-	.	ID="RND-4_FAMILY-241";Tend="1427";Tstart="1102";shortTE="F";uid="b4fdb8df-ae94-4465-b236-0711496afcdb"
CABPRJ010001894.1	RepeatMasker	DNA/hAT-hAT19	3439106	3439220	684	-	.	ID="RND-6_FAMILY-6478";Tend="1095";Tstart="990";shortTE="F";uid="1dc04c95-b88e-445a-bdd5-f251ff8c227e"
CABPRJ010001894.1	RepeatMasker	Retroposon?	2183637	2183811	427	-	.	ID="RND-5_FAMILY-7401";Tend="1980";Tstart="1812";shortTE="F";uid="9a08fcef-3872-4d24-a31b-f7051be50612"
CABPRJ010001894.1	RepeatMasker	DNA	344628	344902	1027	-	.	ID="TTAA22_AP";Tend="435";Tstart="162";shortTE="F";uid="0e19227a-74c8-44f7-bb96-915ab92b88b1"
CABPRJ010001894.1	RepeatMasker	Unknown	148196	148308	616	-	.	ID="RND-4_FAMILY-2550";Tend="1368";Tstart="1246";shortTE="F";uid="0ac6927d-17ff-4060-82d6-5a8956093214"
CABPRJ010001894.1	RepeatMasker	DNA/Ginger-1	2524587	2524876	1368	-	.	ID="RND-5_FAMILY-5114";Tend="1076";Tstart="789";shortTE="F";uid="e68c6885-ae1e-40fc-a7d1-e5749bed5968"
CABPRJ010001894.1	RepeatMasker	LINE/RTE-BovB	2367284	2367517	1142	-	.	ID="RND-5_FAMILY-398";Tend="982";Tstart="749";shortTE="F";uid="8fb5e143-de85-4d45-9b2f-f7c8d4e4b9db"
CABPRJ010001894.1	RepeatMasker	Retroposon?	981155	981377	559	-	.	ID="RND-5_FAMILY-8932";Tend="1347";Tstart="1144";shortTE="F";uid="df49804b-644f-427b-9150-35970ced76f4"
CABPRJ010001894.1	RepeatMasker	DNA/Maverick	3250934	3251666	5283	-	.	ID="RND-6_FAMILY-17529";Tend="1416";Tstart="695";shortTE="F";uid="c5fead6b-00f4-42d0-9147-37d0a225566e"
CABPRJ010001894.1	RepeatMasker	DNA/hAT-Tip100	2411021	2411504	1704	-	.	ID="RND-5_FAMILY-4218";Tend="1363";Tstart="885";shortTE="F";uid="ea3c4363-41f5-4c04-8b25-253a5faa8dfa"
CABPRJ010001894.1	RepeatMasker	Retroposon?	2052562	2053054	1072	-	.	ID="RND-4_FAMILY-241";Tend="1796";Tstart="1291";shortTE="F";uid="4d44cba2-78f7-478c-8fec-5ba530e66a2c"
CABPRJ010001894.1	RepeatMasker	Unknown	1634011	1634312	1511	-	.	ID="RND-6_FAMILY-11643";Tend="1235";Tstart="923";shortTE="F";uid="aa7c837a-bc4b-45f9-8d92-1e3b90b485c4"
CABPRJ010001894.1	RepeatMasker	Retroposon?	2036851	2037194	1871	-	.	ID="RND-5_FAMILY-8932";Tend="1277";Tstart="941";shortTE="F";uid="1a21ac9f-c784-4e9c-82b8-fe7f59386e8e"
CABPRJ010001894.1	RepeatMasker	DNA/hAT-hATm	3763834	3765027	9310	-	.	ID="RND-6_FAMILY-10240";Tend="1683";Tstart="454";shortTE="F";uid="f2636c7c-de5a-42a7-a281-f8df39658e87"
CABPRJ010001894.1	RepeatMasker	DNA/hAT-Tip100	2655886	2655998	462	-	.	ID="RND-6_FAMILY-13940";Tend="973";Tstart="852";shortTE="F";uid="4dfbf870-7ccf-4303-a262-b027cc382915"
CABPRJ010001894.1	RepeatMasker	DNA/Ginger-1	1583507	1583998	1937	-	.	ID="rnd-6_family-4094";Tend="2485";Tstart="1533";shortTE="F";uid="659d9eba-d1c5-47e2-99ef-c9abc307917e"
CABPRJ010001894.1	RepeatMasker	Retroposon?	3973412	3973908	2063	-	.	ID="RND-5_FAMILY-3149";Tend="1456";Tstart="968";shortTE="F";uid="d1cf3c6e-0db7-4ed8-a6e3-3f486dafff25"
CABPRJ010001894.1	RepeatMasker	DNA/Ginger-1	3744285	3744639	3475	-	.	ID="rnd-4_family-237";Tend="1659";Tstart="1092";shortTE="F";uid="0c117ef0-2a37-41f4-a80e-d1224792795a"
CABPRJ010001894.1	RepeatMasker	Retroposon?	1661521	1661697	1050	-	.	ID="RND-5_FAMILY-8932";Tend="1343";Tstart="1159";shortTE="F";uid="e71ee4a2-fd77-45da-83e3-95d00b866722"
CABPRJ010001894.1	RepeatMasker	DNA/TcMar-Tc1	2936895	2937011	428	-	.	ID="MARINER-62_HSAL";Tend="488";Tstart="374";shortTE="F";uid="ffc3f4c4-6d9b-4ecc-affa-84615f99c5cb"
CABPRJ010001894.1	RepeatMasker	DNA/Kolobok-E	2714076	2714425	1914	-	.	ID="RND-6_FAMILY-5146";Tend="1548";Tstart="1188";shortTE="F";uid="2b1ecc11-247f-4b3f-ba90-be6b641bbb01"
CABPRJ010001894.1	RepeatMasker	DNA	1493340	1493579	594	-	.	ID="RND-6_FAMILY-7910";Tend="1645";Tstart="1405";shortTE="F";uid="275df208-0b3d-4334-901f-65724e2c4b0a"
CABPRJ010001894.1	RepeatMasker	LINE/Penelope	1896351	1896505	1032	-	.	ID="RND-1_FAMILY-175";Tend="898";Tstart="740";shortTE="F";uid="11981ff4-8fe1-437d-8c40-d22eb1ff7ac7"
CABPRJ010001894.1	RepeatMasker	DNA/TcMar-m44	2360038	2362323	2571	-	.	ID="RND-5_FAMILY-7155";TEgroup="ctg_1894%7CRND-5_FAMILY-7155%7C1";Tend="1770";Tstart="524";shortTE="F";uid="183a51f7-4a5f-4a77-9d0f-25068aa52f46"
CABPRJ010001894.1	RepeatMasker	DNA	1991114	1991845	1449	-	.	ID="RND-5_FAMILY-383";Tend="1630";Tstart="945";shortTE="F";uid="cf7e00f9-7c24-4d3b-babd-c8580323384c"
CABPRJ010001894.1	RepeatMasker	Retroposon?	1949767	1949932	993	-	.	ID="RND-5_FAMILY-3149";Tend="1238";Tstart="1072";shortTE="F";uid="7eb0cb22-c2a3-447d-bc1a-20e6676a953d"
CABPRJ010001894.1	RepeatMasker	DNA/Ginger-1	3949387	3949847	433	-	.	ID="RND-1_FAMILY-12";TEgroup="ctg_1894%7CRND-1_FAMILY-12%7C1";Tend="1502";Tstart="930";shortTE="T";uid="b6ff5d5f-fa07-41a1-a94f-52a8b33afee0"
CABPRJ010001894.1	RepeatMasker	Unknown	3043172	3043887	3469	-	.	ID="RND-6_FAMILY-3236";Tend="1568";Tstart="894";shortTE="F";uid="da8ec327-7766-481c-a4d5-ec00bf215550"
CABPRJ010001894.1	RepeatMasker	DNA/hAT-Tip100	2714610	2714806	1219	-	.	ID="RND-6_FAMILY-8400";Tend="2023";Tstart="1824";shortTE="F";uid="537bd536-d44d-40e1-848e-e7bbb79d37d3"
CABPRJ010001894.1	RepeatMasker	DNA/hAT	3898572	3898831	539	-	.	ID="RND-5_FAMILY-6846";Tend="1530";Tstart="1269";shortTE="F";uid="76cdb080-2f52-49e0-b9c0-4705a06d7a65"
CABPRJ010001894.1	RepeatMasker	DNA/hAT-Tip100	2954181	2954339	438	-	.	ID="RND-5_FAMILY-4218";Tend="1356";Tstart="1200";shortTE="F";uid="b22dc0a2-7616-4ffe-8e28-88820741609c"
CABPRJ010001894.1	RepeatMasker	DNA	4080075	4080500	1288	-	.	ID="RND-4_FAMILY-3450";Tend="1637";Tstart="1226";shortTE="F";uid="6b236443-ef76-467c-9f9d-f487c17e9c21"
CABPRJ010001894.1	RepeatMasker	Retroposon?	2505330	2505611	952	-	.	ID="RND-6_FAMILY-13139";Tend="1061";Tstart="779";shortTE="F";uid="ecc40015-aa9b-46e1-96b1-c2d00e2477b7"
CABPRJ010001894.1	RepeatMasker	Retroposon?	1973243	1973567	1614	-	.	ID="RND-1_FAMILY-35";Tend="2005";Tstart="1682";shortTE="F";uid="615e10f7-8523-4c4b-af32-25cf785f897c"
CABPRJ010001894.1	RepeatMasker	Retroposon?	635463	635716	926	-	.	ID="RND-6_FAMILY-14413";Tend="1394";Tstart="1154";shortTE="F";uid="d5c69b61-2fe7-4664-9c64-4f8ba6f2aa4f"
CABPRJ010001894.1	RepeatMasker	Unknown	3091518	3091709	1181	-	.	ID="RND-1_FAMILY-146";Tend="1427";Tstart="1227";shortTE="F";uid="434c5737-94ce-4928-b471-9ccc556a183d"
CABPRJ010001894.1	RepeatMasker	Retroposon?	920211	920546	459	-	.	ID="RND-6_FAMILY-14413";Tend="1371";Tstart="1029";shortTE="F";uid="8d767d39-5cb0-4cc5-a4e1-531e7d141d9a"
CABPRJ010001894.1	RepeatMasker	LINE/RTE-BovB	2218367	2218958	3260	-	.	ID="RND-5_FAMILY-398";Tend="1534";Tstart="923";shortTE="F";uid="f985ee27-65eb-495a-8f21-e0c8c013996e"
CABPRJ010001894.1	RepeatMasker	DNA/hAT-Tip100	3161764	3162042	1569	-	.	ID="RND-6_FAMILY-17918";Tend="1270";Tstart="954";shortTE="F";uid="88f22f3f-c7ae-4d94-aad3-c3a4c2669163"
CABPRJ010001894.1	RepeatMasker	Retroposon?	3194948	3195308	596	-	.	ID="RND-5_FAMILY-7401";Tend="1147";Tstart="670";shortTE="F";uid="fab39d5f-c49f-4a8a-952a-205b2ff4de47"
CABPRJ010001894.1	RepeatMasker	DNA/Ginger-1	3287353	3287886	3243	-	.	ID="RND-1_FAMILY-12";Tend="1489";Tstart="924";shortTE="F";uid="011e32b3-9632-4a77-aa9e-053564215bc8"
CABPRJ010001894.1	RepeatMasker	Retroposon?	1774041	1774380	462	-	.	ID="RND-6_FAMILY-14413";Tend="1368";Tstart="1028";shortTE="F";uid="c60c9b15-d4a1-404c-894f-711080353033"
CABPRJ010001894.1	RepeatMasker	Unknown	1652975	1653670	554	-	.	ID="RND-6_FAMILY-1042";TEgroup="ctg_1894%7CRND-6_FAMILY-1042%7C1";Tend="1765";Tstart="754";shortTE="F";uid="5a25610e-5b00-41b6-818a-0561ecd5c769"
CABPRJ010001894.1	RepeatMasker	Unknown	4121384	4121678	1386	-	.	ID="RND-6_FAMILY-21421";Tend="1237";Tstart="951";shortTE="F";uid="4cb7e869-1151-4c0d-90e4-97140e12477e"
CABPRJ010001894.1	RepeatMasker	DNA/TcMar-Tigger	229624	230108	4195	-	.	ID="RND-6_FAMILY-9457";Tend="1310";Tstart="826";shortTE="F";uid="16e37b65-0cf6-4c28-b646-9a5ca2f2b0d2"
CABPRJ010001894.1	RepeatMasker	DNA/Ginger-1	2258008	2258542	2544	-	.	ID="rnd-4_family-311";Tend="1727";Tstart="984";shortTE="F";uid="33e59f3c-8eff-4fac-8fec-ad7a2166bfa2"
CABPRJ010001894.1	RepeatMasker	Unknown	2273844	2273960	749	-	.	ID="RND-1_FAMILY-98";Tend="1076";Tstart="962";shortTE="F";uid="6f106385-1ad3-4293-b2a7-c0bdd5c47e2e"
CABPRJ010001894.1	RepeatMasker	Retroposon?	1855770	1856021	668	-	.	ID="RND-5_FAMILY-8932";Tend="1410";Tstart="1142";shortTE="F";uid="f09ca085-2fa2-4fb8-befe-d13f367c233b"
CABPRJ010001894.1	RepeatMasker	Unknown	2197266	2197857	1294	-	.	ID="RND-6_FAMILY-5829";TEgroup="ctg_1894%7CRND-6_FAMILY-5829%7C1";Tend="1197";Tstart="454";shortTE="F";uid="448141b5-cb4f-4e7b-9a93-a9ad9fceee16"
CABPRJ010001894.1	RepeatMasker	DNA/hAT-hAT19	1196226	1196760	2556	-	.	ID="RND-6_FAMILY-10646";Tend="1459";Tstart="906";shortTE="F";uid="197ea465-0f26-40c8-ab8a-9f7d5fe1c676"
CABPRJ010001894.1	RepeatMasker	Retroposon?	3517853	3518063	605	-	.	ID="RND-5_FAMILY-7401";Tend="1969";Tstart="1747";shortTE="F";uid="9eaf6647-9f0c-44da-aad8-3263fab69b0e"
CABPRJ010001894.1	RepeatMasker	Retroposon?	3649469	3649793	1088	-	.	ID="RND-5_FAMILY-7401";Tend="1756";Tstart="1436";shortTE="F";uid="0fc0bb3e-5aa5-48e1-bc7a-886b364e111e"
CABPRJ010001894.1	RepeatMasker	Retroposon?	533644	533794	431	-	.	ID="RND-5_FAMILY-8932";Tend="1062";Tstart="922";shortTE="F";uid="b1b30b91-2d96-4f62-a359-e09b6461c681"
CABPRJ010001894.1	RepeatMasker	DNA/Ginger-1	4018459	4018703	546	-	.	ID="RND-6_FAMILY-10080";Tend="1181";Tstart="923";shortTE="F";uid="f6d41a04-8ea8-4f49-a013-95d3cafabbc6"
CABPRJ010001894.1	RepeatMasker	Retroposon?	2873539	2873754	650	-	.	ID="RND-5_FAMILY-8932";Tend="1406";Tstart="1181";shortTE="F";uid="8732f952-3a16-45e1-bd41-2e5d59bd4e9f"
CABPRJ010001894.1	RepeatMasker	LTR/Gypsy	2353236	2353368	823	-	.	ID="RND-6_FAMILY-8106";Tend="1475";Tstart="1343";shortTE="F";uid="2ee9b4c5-622f-466c-bdc3-612e19d02d74"
CABPRJ010001894.1	RepeatMasker	DNA/Ginger-1	3389991	3390208	922	-	.	ID="RND-5_FAMILY-95";Tend="1733";Tstart="1512";shortTE="F";uid="5dd8639c-2049-404c-8b24-997a7e8690a0"
CABPRJ010001894.1	RepeatMasker	Retroposon?	2234974	2235144	545	-	.	ID="RND-5_FAMILY-8932";Tend="1102";Tstart="920";shortTE="F";uid="fc0fd23f-0591-453e-94a0-edf00acbb0a0"
CABPRJ010001894.1	RepeatMasker	Retroposon?	2482268	2482683	1303	-	.	ID="RND-5_FAMILY-8932";Tend="1411";Tstart="916";shortTE="F";uid="e41c27f5-9ac8-4687-ac3e-818f9c287846"
CABPRJ010001894.1	RepeatMasker	Retroposon?	3718428	3718657	1149	-	.	ID="RND-4_FAMILY-1821";Tend="1036";Tstart="756";shortTE="F";uid="1860356e-0216-4721-87b7-d83f4737c694"
CABPRJ010001894.1	RepeatMasker	Retroposon?	902083	902233	427	-	.	ID="RND-4_FAMILY-1821";Tend="986";Tstart="838";shortTE="F";uid="0e9380b0-16a7-4c59-80a4-c6fa262a76ef"
CABPRJ010001894.1	RepeatMasker	Retroposon?	1302574	1302711	931	-	.	ID="RND-1_FAMILY-1";Tend="1303";Tstart="959";shortTE="F";uid="f34c8ef1-3f63-4015-861d-b1376b8ca1ac"
CABPRJ010001894.1	RepeatMasker	DNA/TcMar-Tigger	1145716	1145840	778	-	.	ID="RND-4_FAMILY-5218";Tend="1079";Tstart="938";shortTE="F";uid="53aa1bc7-fa3b-4ae8-b8aa-a1d9643e4efc"
CABPRJ010001894.1	RepeatMasker	DNA/Ginger-1	266575	267147	2683	-	.	ID="RND-5_FAMILY-95";Tend="1497";Tstart="912";shortTE="F";uid="ec2b953e-9b74-4351-9f14-04f0d1ccaecb"
CABPRJ010001894.1	RepeatMasker	DNA/MULE-MuDR	512148	512274	864	-	.	ID="RND-6_FAMILY-9667";Tend="834";Tstart="708";shortTE="F";uid="65b6ef1c-518c-4a20-a2a4-065fdcb5e7d6"
CABPRJ010001894.1	RepeatMasker	DNA/Ginger-1	2790946	2791125	1051	-	.	ID="RND-5_FAMILY-95";Tend="1698";Tstart="1514";shortTE="F";uid="f9dd7cab-0bcd-46a3-bb57-d8a58b81085a"
CABPRJ010001894.1	RepeatMasker	Retroposon?	2370592	2370830	951	-	.	ID="RND-5_FAMILY-5072";Tend="1288";Tstart="1034";shortTE="F";uid="02c4954e-5061-4e87-a369-7705f4cae28c"
CABPRJ010001894.1	RepeatMasker	Retroposon?	405477	405822	457	-	.	ID="RND-4_FAMILY-241";Tend="1455";Tstart="1087";shortTE="F";uid="f14e2a78-0e4c-4d2c-b2ad-7cfba089e247"
CABPRJ010001894.1	RepeatMasker	DNA	3687814	3688373	542	-	.	ID="RND-5_FAMILY-85";Tend="1452";Tstart="932";shortTE="F";uid="5adb4b43-7468-4f9d-9207-6ae3bcaef869"
CABPRJ010001894.1	RepeatMasker	DNA/Ginger-1	3435352	3435814	2758	-	.	ID="RND-6_FAMILY-5129";Tend="921";Tstart="457";shortTE="F";uid="34bd5d0d-4190-49ae-8da0-b19a400b4781"
CABPRJ010001894.1	RepeatMasker	DNA/hAT-Tip100	949248	949627	1672	-	.	ID="RND-6_FAMILY-9406";Tend="1305";Tstart="936";shortTE="F";uid="da9b364b-7c9c-42db-92bb-5e560dde0d07"
CABPRJ010001894.1	RepeatMasker	Retroposon?	2072200	2072325	495	-	.	ID="RND-4_FAMILY-241";Tend="1761";Tstart="1636";shortTE="F";uid="aa7e7fbd-55ac-4cc8-acd2-f644b0788ce1"
CABPRJ010001894.1	RepeatMasker	LINE/I	1368960	1369715	1127	-	.	ID="RND-6_FAMILY-607";TEgroup="ctg_1894%7CRND-6_FAMILY-607%7C1";Tend="1447";Tstart="983";shortTE="F";uid="32044c89-318a-45dd-90f9-170858686e4c"
CABPRJ010001894.1	RepeatMasker	DNA/Ginger-1	2380412	2380873	2419	-	.	ID="rnd-1_family-12";Tend="1487";Tstart="1038";shortTE="F";uid="ba782df1-1c8c-4821-96d0-3c118f5fd327"
CABPRJ010001894.1	RepeatMasker	DNA	2955093	2955251	765	-	.	ID="RND-6_FAMILY-7932";Tend="1602";Tstart="1437";shortTE="F";uid="9f53af89-4d3b-4db5-8d4b-f8e2306950de"
CABPRJ010001894.1	RepeatMasker	Retroposon?	3970087	3970207	468	-	.	ID="RND-6_FAMILY-3029";Tend="940";Tstart="816";shortTE="F";uid="22a1c163-469e-41cf-9f74-6fc4f15d9c22"
CABPRJ010001894.1	RepeatMasker	DNA	4066134	4066913	2490	-	.	ID="RND-6_FAMILY-6691";Tend="1563";Tstart="732";shortTE="F";uid="1b758930-9ebf-4f6f-aa01-d0ae6171015e"
CABPRJ010001894.1	RepeatMasker	Unknown	3834763	3835107	813	-	.	ID="RND-1_FAMILY-104";Tend="1533";Tstart="1200";shortTE="F";uid="eed42a6c-f6d4-44b9-9dd7-62f6f145631e"
CABPRJ010001894.1	RepeatMasker	Unknown	4060807	4061190	2297	-	.	ID="RND-5_FAMILY-4038";Tend="1382";Tstart="1007";shortTE="F";uid="b604d155-c8ab-4cf1-8437-a3baedbf2554"
CABPRJ010001894.1	RepeatMasker	Unknown	2572614	2572761	478	-	.	ID="RND-6_FAMILY-2505";Tend="598";Tstart="457";shortTE="F";uid="bff3596a-3dec-440d-8ea3-0e4cc3ca12b3"
CABPRJ010001894.1	RepeatMasker	Unknown	166636	167635	3199	-	.	ID="RND-4_FAMILY-334";TEgroup="ctg_1894%7CRND-4_FAMILY-334%7C1";Tend="1998";Tstart="1158";shortTE="F";uid="dd1791e2-a25c-4ad3-8143-bf42d567ffc5"
CABPRJ010001894.1	RepeatMasker	DNA/Ginger-1	1267297	1267473	539	-	.	ID="rnd-5_family-95";Tend="1191";Tstart="1066";shortTE="F";uid="69bcc8fe-109e-4996-8dae-3e8dc9adb990"
CABPRJ010001894.1	RepeatMasker	Unknown	3950166	3950558	1254	-	.	ID="RND-6_FAMILY-23275";Tend="1306";Tstart="929";shortTE="F";uid="dd9703fd-8936-401a-bea9-84fd3ceb4c02"
CABPRJ010001894.1	RepeatMasker	DNA/Ginger-1	3076006	3076799	4604	-	.	ID="RND-1_FAMILY-7";Tend="1722";Tstart="887";shortTE="F";uid="1390699b-9e20-431e-b303-144e4fe8f4d7"
CABPRJ010001894.1	RepeatMasker	DNA	2906716	2906829	431	-	.	ID="TTAA7_AP";Tend="338";Tstart="220";shortTE="F";uid="91ecac77-36c6-4bb7-a452-9d08c4039250"
CABPRJ010001894.1	RepeatMasker	RC/Helitron	1695870	1696222	755	-	.	ID="RND-5_FAMILY-5861";Tend="1188";Tstart="843";shortTE="F";uid="13ac5603-b0ab-495d-8101-cd6a82a964a3"
CABPRJ010001894.1	RepeatMasker	Retroposon?	3230291	3231102	4001	-	.	ID="RND-1_FAMILY-22";Tend="1687";Tstart="389";shortTE="F";uid="0d574f5b-b427-4c2f-a5d8-70132ee2d745"
CABPRJ010001894.1	RepeatMasker	Unknown	3115699	3115884	1166	-	.	ID="RND-1_FAMILY-146";Tend="1112";Tstart="925";shortTE="F";uid="e2b9d5e4-f364-46ee-aad1-34722acfdec4"
CABPRJ010001894.1	RepeatMasker	Retroposon?	4161043	4161466	2500	-	.	ID="RND-5_FAMILY-3149";Tend="1454";Tstart="1056";shortTE="F";uid="3460e666-856f-4e81-b6bd-3614d7a35d94"
CABPRJ010001894.1	RepeatMasker	Retroposon?	3190738	3190878	582	-	.	ID="RND-1_FAMILY-3";Tend="1483";Tstart="1343";shortTE="F";uid="b0f9de84-e58b-4bf0-a24f-dcd9ae8c09fd"
CABPRJ010001894.1	RepeatMasker	DNA/Maverick	3257174	3257688	2451	-	.	ID="RND-6_FAMILY-17529";Tend="1887";Tstart="1444";shortTE="F";uid="83cfccb0-733d-45a1-8963-3cab6f0e9f8a"
CABPRJ010001894.1	RepeatMasker	DNA/hAT?	2386449	2387036	3325	-	.	ID="RND-5_FAMILY-5343";Tend="1126";Tstart="529";shortTE="F";uid="eb7538ff-bf12-462e-9470-f80d53478187"
CABPRJ010001894.1	RepeatMasker	RC/Helitron	3731961	3732140	921	-	.	ID="RND-5_FAMILY-18995";Tend="1452";Tstart="1272";shortTE="F";uid="1f728fad-c886-479a-9b5d-0ba3ad18502d"
CABPRJ010001894.1	RepeatMasker	DNA/hAT-Tip100	1970782	1971331	806	-	.	ID="RND-5_FAMILY-292";TEgroup="ctg_1894%7CRND-5_FAMILY-292%7C1";Tend="1412";Tstart="677";shortTE="F";uid="41041de3-9102-4bcf-85ae-cb9b2c810828"
CABPRJ010001894.1	RepeatMasker	DNA	644204	644401	481	-	.	ID="TTAA2B_AP";Tend="426";Tstart="231";shortTE="F";uid="8616abda-2570-43ce-b35f-3413cc7467a1"
CABPRJ010001894.1	RepeatMasker	Unknown	4128175	4128586	1909	-	.	ID="RND-6_FAMILY-3236";Tend="1563";Tstart="1119";shortTE="F";uid="82a06763-bfbc-4046-b788-ecd2140a8428"
CABPRJ010001894.1	RepeatMasker	DNA/Kolobok-E	1600952	1601448	1881	-	.	ID="RND-6_FAMILY-82";Tend="1436";Tstart="905";shortTE="F";uid="04805daa-cdaf-4f0f-93e0-9ddc01ecf5c1"
CABPRJ010001894.1	RepeatMasker	Retroposon?	2404525	2404723	1049	-	.	ID="RND-5_FAMILY-4854";Tend="2819";Tstart="2624";shortTE="F";uid="6f909e3b-c33a-494b-bcd7-033aaeff24da"
CABPRJ010001894.1	RepeatMasker	DNA/hAT	2331279	2331575	537	-	.	ID="RND-5_FAMILY-6846";Tend="1529";Tstart="1271";shortTE="F";uid="777da5e4-f0a6-4a31-b0ba-35884776795b"
CABPRJ010001894.1	RepeatMasker	DNA/Ginger-1	3529903	3530313	2226	-	.	ID="rnd-6_family-406";Tend="1067";Tstart="667";shortTE="F";uid="f301af4d-0ed5-42c2-ae6f-e8caf93e21b4"
CABPRJ010001894.1	RepeatMasker	DNA/hAT-hATm	3763038	3763833	4507	-	.	ID="RND-6_FAMILY-10242";Tend="1797";Tstart="911";shortTE="F";uid="0f8b17ca-85e9-4683-9842-862024a8b3b9"
CABPRJ010001894.1	RepeatMasker	DNA/hAT-Tip100	1664897	1665130	1015	-	.	ID="RND-6_FAMILY-9406";Tend="1317";Tstart="1104";shortTE="F";uid="b37b25f1-3d77-4a26-91b9-9a03cf1439e5"
CABPRJ010001894.1	RepeatMasker	DNA	2037504	2037635	598	-	.	ID="RND-6_FAMILY-8590";Tend="1644";Tstart="1482";shortTE="F";uid="a53842e6-06e4-4540-82c8-20bb35378e92"
CABPRJ010001894.1	RepeatMasker	Unknown	3402715	3402942	1524	-	.	ID="RND-5_FAMILY-14142";Tend="1126";Tstart="891";shortTE="F";uid="fd685d06-21d3-4622-a4f2-0e3e1477f07a"
CABPRJ010001894.1	RepeatMasker	DNA/Ginger-1	228103	228300	466	-	.	ID="RND-5_FAMILY-5114";Tend="1416";Tstart="1220";shortTE="F";uid="ae54ae4d-544b-4486-8fca-4cb702962c7d"
CABPRJ010001894.1	RepeatMasker	DNA/Ginger-1	3884922	3885527	3418	-	.	ID="RND-1_FAMILY-12";Tend="1528";Tstart="921";shortTE="F";uid="5e70cd3e-1e8a-4311-9a25-f4e40d951f98"
CABPRJ010001894.1	RepeatMasker	Unknown	832838	833136	847	-	.	ID="RND-4_FAMILY-1509";Tend="1257";Tstart="955";shortTE="F";uid="db4ea9a6-422b-47b3-b3ac-75e20b98e574"
CABPRJ010001894.1	RepeatMasker	Unknown	4085593	4085763	1094	-	.	ID="RND-6_FAMILY-17491";Tend="1618";Tstart="1446";shortTE="F";uid="27a404c2-8df3-4cb5-9cd9-c8261695981b"
CABPRJ010001894.1	RepeatMasker	DNA/hAT-Tip100	3727617	3727782	418	-	.	ID="RND-6_FAMILY-7682";Tend="1687";Tstart="1515";shortTE="F";uid="74df8901-3db6-4aa6-8066-e3d052ef6c15"
CABPRJ010001894.1	RepeatMasker	DNA/Kolobok-E	4001787	4002195	1061	-	.	ID="RND-5_FAMILY-2381";Tend="2258";Tstart="1837";shortTE="F";uid="ce2b1aca-d0bc-41ee-b3a2-07294495cf36"
CABPRJ010001894.1	RepeatMasker	DNA/Ginger-1	2561057	2561513	1761	-	.	ID="rnd-1_family-12";Tend="1487";Tstart="999";shortTE="F";uid="45e53025-6704-4632-b7cf-b9790f6b74cc"
CABPRJ010001894.1	RepeatMasker	DNA	3529029	3529244	471	-	.	ID="DNA4-1_AP";Tend="819";Tstart="610";shortTE="F";uid="617c1563-9640-4143-b809-14ba5b2705b2"
CABPRJ010001894.1	RepeatMasker	DNA/hAT-hAT19	2969295	2969784	2774	-	.	ID="RND-5_FAMILY-4782";Tend="1489";Tstart="998";shortTE="F";uid="ac21119c-01e9-44c8-8322-963d7a65ad7d"
CABPRJ010001894.1	RepeatMasker	DNA	1459241	1459606	691	-	.	ID="ttaa4c_ap";Tend="367";Tstart="61";shortTE="F";uid="d07e0f18-62a6-445b-b1cc-664235bdc1db"
CABPRJ010001894.1	RepeatMasker	DNA/hAT-Charlie	892708	893072	502	-	.	ID="RND-4_FAMILY-752";Tend="1376";Tstart="998";shortTE="F";uid="eee8c702-2498-4449-b21c-b6be050f73e6"
CABPRJ010001894.1	RepeatMasker	Retroposon?	1179021	1179563	1143	-	.	ID="RND-4_FAMILY-241";Tend="1762";Tstart="1160";shortTE="F";uid="d8bfd4a9-d9c6-42aa-9574-3bbd4e632e89"
CABPRJ010001894.1	RepeatMasker	DNA/Ginger-1	3243984	3244220	747	-	.	ID="rnd-5_family-95";Tend="1134";Tstart="681";shortTE="F";uid="eeea1cc5-b7c8-4227-8d01-cb3b331ae573"
CABPRJ010001894.1	RepeatMasker	DNA/Ginger-1	2318418	2318743	1309	-	.	ID="RND-5_FAMILY-5114";Tend="1744";Tstart="1422";shortTE="F";uid="b845d094-d503-4139-94b8-2a8df8edf409"
CABPRJ010001894.1	RepeatMasker	Retroposon?	1591680	1591806	483	-	.	ID="RND-1_FAMILY-35";Tend="1525";Tstart="1401";shortTE="F";uid="afe57f0c-021b-4de5-805f-5451b2853ebf"
CABPRJ010001894.1	RepeatMasker	DNA/hAT-Tip100	736241	736540	1319	-	.	ID="RND-4_FAMILY-244";Tend="1372";Tstart="1080";shortTE="F";uid="10616f07-6573-417a-be0e-ad11c7460ac4"
CABPRJ010001894.1	RepeatMasker	DNA/hAT-Tip100	1452905	1453334	1862	-	.	ID="RND-6_FAMILY-8400";Tend="2306";Tstart="1854";shortTE="F";uid="abac2f1e-46bd-4a0b-8327-4cbcc64afd26"
CABPRJ010001894.1	RepeatMasker	Unknown	1789439	1791846	5840	-	.	ID="RND-6_FAMILY-16539";Tend="2377";Tstart="2";shortTE="F";uid="64433d0e-28a9-4c15-8d5c-19d1a49d4885"
CABPRJ010001894.1	RepeatMasker	DNA/Sola-1	2950488	2950747	1085	-	.	ID="RND-5_FAMILY-7339";Tend="1173";Tstart="923";shortTE="F";uid="cdadb34d-2bbf-4c05-b7d5-a005c24aa161"
CABPRJ010001894.1	RepeatMasker	DNA/Ginger-1	1820249	1820853	1647	-	.	ID="RND-5_FAMILY-95";Tend="1671";Tstart="994";shortTE="F";uid="879a2703-fc62-4358-ad9d-5c1482b9a5a2"
CABPRJ010001894.1	RepeatMasker	RC/Helitron	2782882	2783619	3450	-	.	ID="RND-6_FAMILY-27534";Tend="1660";Tstart="542";shortTE="F";uid="967b53a4-5b35-4720-82d3-7be1bb88410d"
CABPRJ010001894.1	RepeatMasker	Retroposon?	3955906	3956158	710	-	.	ID="RND-1_FAMILY-1";Tend="1192";Tstart="944";shortTE="F";uid="affffd05-8a91-466d-a896-22cd5572c1ae"
CABPRJ010001894.1	RepeatMasker	DNA	3170726	3170914	880	-	.	ID="RND-6_FAMILY-7932";Tend="1619";Tstart="1441";shortTE="F";uid="196e1e4d-74e7-4c49-847e-62a99c3c90ca"
CABPRJ010001894.1	RepeatMasker	DNA/Ginger-1	3291268	3291422	520	-	.	ID="RND-6_FAMILY-4437";Tend="1248";Tstart="1095";shortTE="F";uid="6f275981-566d-410f-b017-e858223c45b7"
CABPRJ010001894.1	RepeatMasker	Retroposon?	1071839	1071975	726	-	.	ID="RND-5_FAMILY-8932";Tend="1353";Tstart="1239";shortTE="F";uid="4b296872-42a0-4349-9185-ef8360e894f4"
CABPRJ010001894.1	RepeatMasker	Unknown	4115780	4116286	3026	-	.	ID="RND-1_FAMILY-162";Tend="1498";Tstart="998";shortTE="F";uid="d982e028-3f1c-48c7-824b-eed46344cf3d"
CABPRJ010001894.1	RepeatMasker	DNA	241702	242041	568	-	.	ID="TTAA2B_AP";Tend="424";Tstart="93";shortTE="F";uid="566b88dc-5c75-4ad2-8c4f-0a2d89ede533"
CABPRJ010001894.1	RepeatMasker	DNA/Ginger-1	2487813	2488125	1094	-	.	ID="RND-5_FAMILY-95";Tend="1526";Tstart="1154";shortTE="F";uid="1a4d1974-a29c-4836-a7cf-516f89757ec5"
CABPRJ010001894.1	RepeatMasker	LINE/RTE-BovB	3597944	3598706	1950	-	.	ID="RND-1_FAMILY-79";Tend="1812";Tstart="921";shortTE="F";uid="5bcc30ae-d2b9-4350-a403-84e121d7d797"
CABPRJ010001894.1	RepeatMasker	DNA/hAT-Tip100	1787602	1787844	595	-	.	ID="RND-6_FAMILY-9406";Tend="1184";Tstart="934";shortTE="F";uid="3162d8ee-6ed8-4074-93b3-ab18334e874f"
CABPRJ010001894.1	RepeatMasker	DNA/Kolobok-E	196307	196428	654	-	.	ID="RND-5_FAMILY-3767";Tend="1077";Tstart="960";shortTE="F";uid="9859a8a6-de14-4e93-94b1-1f2581681a8a"
CABPRJ010001894.1	RepeatMasker	DNA/hAT-hAT19	144473	144592	459	-	.	ID="rnd-5_family-1359";Tend="1080";Tstart="950";shortTE="F";uid="4a1538f9-65ab-46cc-94e6-0b56842574e7"
CABPRJ010001894.1	RepeatMasker	Unknown	3289133	3289512	2038	-	.	ID="RND-1_FAMILY-135";Tend="1301";Tstart="926";shortTE="F";uid="4ece3f35-3a77-46b0-8fc2-18d5b411822a"
CABPRJ010001894.1	RepeatMasker	Retroposon?	1716161	1716447	953	-	.	ID="RND-4_FAMILY-550";Tend="1161";Tstart="879";shortTE="F";uid="51610f33-d259-4f14-bd85-ef7acf30ac40"
CABPRJ010001894.1	RepeatMasker	DNA/Kolobok-E	1717074	1717515	2846	-	.	ID="RND-1_FAMILY-28";Tend="1625";Tstart="1172";shortTE="F";uid="b0bebead-507b-4044-a0d9-c75f52a35b66"
CABPRJ010001894.1	RepeatMasker	Unknown	3003864	3004014	452	-	.	ID="RND-6_FAMILY-14869";Tend="970";Tstart="807";shortTE="F";uid="f474078a-b59e-4d76-b596-5de143aceb29"
CABPRJ010001894.1	RepeatMasker	Retroposon?	1205127	1205386	620	-	.	ID="RND-1_FAMILY-35";Tend="2003";Tstart="1760";shortTE="F";uid="16adeb20-b624-4b55-bb50-8d6fa49559dc"
CABPRJ010001894.1	RepeatMasker	LINE/Penelope	3704070	3704256	951	-	.	ID="RND-1_FAMILY-129";Tend="942";Tstart="717";shortTE="F";uid="f928126d-ea68-4fab-a39e-b24b3a7def18"
CABPRJ010001894.1	RepeatMasker	Retroposon?	258219	258411	675	-	.	ID="RND-5_FAMILY-7470";Tend="1811";Tstart="1519";shortTE="F";uid="1ca8a6aa-5f6a-43e1-9b71-d789e8c55c99"
CABPRJ010001894.1	RepeatMasker	Retroposon?	1682814	1683654	2129	-	.	ID="RND-6_FAMILY-970";Tend="2003";Tstart="1039";shortTE="F";uid="4f20c5b9-8d1c-455f-a6d8-a7e7cc7cb6f1"
CABPRJ010001894.1	RepeatMasker	DNA/Ginger-1	756502	757032	940	-	.	ID="rnd-1_family-12";Tend="1727";Tstart="956";shortTE="F";uid="7d18d6ef-1491-4aa6-bad0-f78737525824"
CABPRJ010001894.1	RepeatMasker	Retroposon?	76125	76322	907	-	.	ID="RND-6_FAMILY-14413";Tend="1387";Tstart="1181";shortTE="F";uid="f9f61bf1-2142-4f1e-b511-db6fcfc19f4b"
CABPRJ010001894.1	RepeatMasker	Unknown	1945899	1946502	1304	-	.	ID="RND-6_FAMILY-7310";Tend="779";Tstart="191";shortTE="F";uid="24312384-0efa-4e19-a177-ff7960a8d983"
CABPRJ010001894.1	RepeatMasker	Unknown	1814506	1815085	555	-	.	ID="RND-6_FAMILY-11785";TEgroup="ctg_1894%7CRND-6_FAMILY-11785%7C1";Tend="1602";Tstart="912";shortTE="F";uid="95d2b5e5-9ee5-44c8-9bc9-f498f56d5d44"
CABPRJ010001894.1	RepeatMasker	DNA/hAT-hAT19	1701392	1701695	705	-	.	ID="RND-5_FAMILY-4782";Tend="1333";Tstart="973";shortTE="F";uid="8f552f94-7867-48ef-9321-0284543445a8"
CABPRJ010001894.1	RepeatMasker	Unknown	1497450	1498188	2136	-	.	ID="RND-6_FAMILY-3236";TEgroup="ctg_1894%7CRND-6_FAMILY-3236%7C2";Tend="1613";Tstart="813";shortTE="F";uid="5935ad94-0ef5-4fcd-bb53-9300ead9f1ce"
CABPRJ010001894.1	RepeatMasker	DNA/hAT	3677076	3677778	4807	-	.	ID="RND-4_FAMILY-312";Tend="1681";Tstart="970";shortTE="F";uid="59835342-c950-4654-af39-551979ae32e8"
CABPRJ010001894.1	RepeatMasker	DNA/Kolobok-E	4039223	4039661	2014	-	.	ID="RND-6_FAMILY-13202";Tend="1403";Tstart="951";shortTE="F";uid="70d7edf3-9f63-4ed6-9291-4057cc278b71"
CABPRJ010001894.1	RepeatMasker	DNA/TcMar-Mariner	1963803	1963976	940	-	.	ID="rnd-6_family-22311";Tend="801";Tstart="676";shortTE="F";uid="13c502cc-b807-4b00-b2e1-ea9286c31038"
CABPRJ010001894.1	RepeatMasker	DNA/Kolobok-E	1510874	1511116	1094	-	.	ID="RND-5_FAMILY-2381";Tend="1522";Tstart="1287";shortTE="F";uid="eef4274e-97b3-43db-8f4d-4c988dac98a1"
CABPRJ010001894.1	RepeatMasker	DNA/hAT-Tip100	71926	72141	965	-	.	ID="RND-6_FAMILY-21391";Tend="1464";Tstart="1247";shortTE="F";uid="707761b6-c1da-4449-92ee-bf67e2741b5a"
CABPRJ010001894.1	RepeatMasker	Retroposon?	2326663	2326815	696	-	.	ID="RND-5_FAMILY-7401";Tend="1992";Tstart="1838";shortTE="F";uid="b06ae7c4-1dd5-4f4d-a2f0-4d36a5e5adbf"
CABPRJ010001894.1	RepeatMasker	DNA	1400237	1400404	447	-	.	ID="RND-5_FAMILY-1374";Tend="1130";Tstart="939";shortTE="F";uid="4d31bf32-89f9-4d7c-8bd3-0699ecd7bc48"
CABPRJ010001894.1	RepeatMasker	DNA/hAT	1520227	1520376	913	-	.	ID="RND-4_FAMILY-312";Tend="1646";Tstart="1481";shortTE="F";uid="45e6605e-cd72-497b-8727-30f7a3ad9f1c"
CABPRJ010001894.1	RepeatMasker	DNA/Ginger-1	1967883	1968009	572	-	.	ID="RND-5_FAMILY-95";Tend="1039";Tstart="912";shortTE="F";uid="999c121c-3b9a-49dc-a25b-ddf488822f76"
CABPRJ010001894.1	RepeatMasker	DNA/hAT-Tip100	354256	355102	5413	-	.	ID="RND-5_FAMILY-6545";Tend="1740";Tstart="933";shortTE="F";uid="251c94b8-e4fb-4c07-ac93-85b9a3ba1431"
CABPRJ010001894.1	RepeatMasker	Unknown	1492710	1493275	1840	-	.	ID="RND-6_FAMILY-25481";Tend="1329";Tstart="812";shortTE="F";uid="9ce5a95a-fbea-409f-a3f1-fe52537542a7"
CABPRJ010001894.1	RepeatMasker	Retroposon?	550742	551123	442	-	.	ID="RND-5_FAMILY-7401";Tend="1207";Tstart="800";shortTE="F";uid="78298aa6-74fd-45e1-8f43-77eee8b9683a"
CABPRJ010001894.1	RepeatMasker	DNA/Ginger-1	3315944	3316709	2511	-	.	ID="RND-5_FAMILY-95";Tend="1674";Tstart="922";shortTE="F";uid="1769c540-472d-4560-9893-f02893cd257b"
CABPRJ010001894.1	RepeatMasker	DNA/Ginger-1	1502762	1503358	2799	-	.	ID="RND-5_FAMILY-95";Tend="1510";Tstart="922";shortTE="F";uid="015eff99-b30a-44cf-9fe7-51c7160a6f33"
CABPRJ010001894.1	RepeatMasker	Retroposon?	4167887	4168131	1139	-	.	ID="RND-1_FAMILY-3";Tend="1047";Tstart="814";shortTE="F";uid="151fcd87-59a9-4df6-af89-2824dd688693"
CABPRJ010001894.1	RepeatMasker	DNA/TcMar-Tigger	3001636	3002104	3337	-	.	ID="RND-6_FAMILY-9457";TEgroup="ctg_1894%7CRND-6_FAMILY-9457%7C1";Tend="1312";Tstart="826";shortTE="F";uid="950d6024-7666-4a87-aeaa-06002f17a103"
CABPRJ010001894.1	RepeatMasker	Retroposon?	179017	179281	525	-	.	ID="RND-4_FAMILY-241";Tend="1250";Tstart="975";shortTE="F";uid="94d9d82f-e9a7-415f-9b39-93a357413a09"
CABPRJ010001894.1	RepeatMasker	DNA/Kolobok-E	3458453	3458670	488	-	.	ID="RND-5_FAMILY-3481";Tend="1637";Tstart="1425";shortTE="F";uid="05e33cee-10f7-43ea-bf13-f57bbed9365c"
CABPRJ010001894.1	RepeatMasker	Unknown	3669191	3669307	653	-	.	ID="RND-4_FAMILY-4132";Tend="1022";Tstart="913";shortTE="F";uid="a4dd40b3-6ea6-4e44-b4be-e3be929332ca"
CABPRJ010001894.1	RepeatMasker	LINE/Penelope	1677616	1677802	900	-	.	ID="RND-3_FAMILY-217";Tend="2561";Tstart="2386";shortTE="F";uid="ecd93512-5914-4e40-a13e-f7158f653146"
CABPRJ010001894.1	RepeatMasker	DNA/MULE-MuDR	3403554	3403986	2113	-	.	ID="rnd-1_family-136";Tend="1421";Tstart="1014";shortTE="F";uid="b18c50fc-a91a-4b03-80fb-32448cddb1c0"
CABPRJ010001894.1	RepeatMasker	DNA/hAT-hAT19	580933	581092	567	-	.	ID="DNA8-64B_AP";Tend="160";Tstart="3";shortTE="F";uid="aaf38659-02c4-4c23-a353-fa7baa7aaa9d"
CABPRJ010001894.1	RepeatMasker	LINE/Penelope	650790	652346	1528	-	.	ID="RND-1_FAMILY-129";TEgroup="ctg_1894%7CRND-1_FAMILY-129%7C1";Tend="1997";Tstart="717";shortTE="F";uid="89977d99-96e6-453a-82fe-831a4c37ff02"
CABPRJ010001894.1	RepeatMasker	RC/Helitron	1391940	1392361	3038	-	.	ID="RND-1_FAMILY-89";Tend="1524";Tstart="1105";shortTE="F";uid="066a1748-dbcb-4cd9-941e-f65efc76e35c"
CABPRJ010001894.1	RepeatMasker	Unknown	2610979	2611122	411	-	.	ID="RND-6_FAMILY-5446";Tend="1492";Tstart="1353";shortTE="F";uid="71cd8f30-d378-48e8-b110-73c563749307"
CABPRJ010001894.1	RepeatMasker	DNA	2608475	2608824	1507	-	.	ID="RND-5_FAMILY-85";Tend="1279";Tstart="935";shortTE="F";uid="ee2b561d-fcc6-4a54-8b9e-091c07edf804"
CABPRJ010001894.1	RepeatMasker	LINE/RTE-BovB	3527312	3527766	1156	-	.	ID="RND-6_FAMILY-1529";Tend="1195";Tstart="715";shortTE="F";uid="9ff06c3d-7b8e-43e9-a3f6-2a823aa47f11"
CABPRJ010001894.1	RepeatMasker	Unknown	482670	483009	1869	-	.	ID="RND-5_FAMILY-2600";Tend="1204";Tstart="845";shortTE="F";uid="5a7e27f0-e51a-4ee0-b847-5b65eafd497f"
CABPRJ010001894.1	RepeatMasker	DNA/hAT-hAT19	3578948	3579050	571	-	.	ID="DNA8-82_AP";Tend="749";Tstart="647";shortTE="F";uid="6bc73d1a-04a9-4080-ad75-ad4334d8981e"
CABPRJ010001894.1	RepeatMasker	Unknown	285979	286236	1424	-	.	ID="RND-4_FAMILY-3775";Tend="1167";Tstart="914";shortTE="F";uid="0f82a428-e265-46ae-b651-a3fc03d4d866"
CABPRJ010001894.1	RepeatMasker	DNA/Ginger-1	1225059	1225238	964	-	.	ID="RND-6_FAMILY-4437";Tend="1284";Tstart="1093";shortTE="F";uid="5f5af188-0677-4884-b6d1-90b4061fde7f"
CABPRJ010001894.1	RepeatMasker	DNA/Ginger-1	2184187	2184623	1353	-	.	ID="RND-5_FAMILY-95";Tend="1706";Tstart="1260";shortTE="F";uid="f5eb6547-8292-4674-a0e9-e21ae417ce95"
CABPRJ010001894.1	RepeatMasker	DNA/Ginger-1	4058931	4059042	431	-	.	ID="RND-4_FAMILY-145";Tend="1088";Tstart="980";shortTE="F";uid="ab20eab0-9a24-442d-9648-62c506d713f6"
CABPRJ010001894.1	RepeatMasker	DNA/TcMar-Mariner	39090	39634	2383	-	.	ID="MARINER-14_RPR";Tend="552";Tstart="1";shortTE="F";uid="4f3b1870-d29a-4300-b863-4ca1640dde53"
CABPRJ010001894.1	RepeatMasker	Retroposon?	3045680	3045979	1322	-	.	ID="RND-5_FAMILY-7401";Tend="1183";Tstart="775";shortTE="F";uid="6c36164d-39c8-4568-8a35-363b044e4371"
CABPRJ010001894.1	RepeatMasker	Unknown	2119642	2120602	2436	-	.	ID="RND-5_FAMILY-3938";TEgroup="ctg_1894%7CRND-5_FAMILY-3938%7C1";Tend="1645";Tstart="872";shortTE="F";uid="653d17f0-1779-4206-b93d-773b0dafaba5"
CABPRJ010001894.1	RepeatMasker	DNA/Ginger-1	185375	185594	613	-	.	ID="RND-5_FAMILY-5114";Tend="1746";Tstart="1524";shortTE="F";uid="315d6c90-63e9-4b66-b932-22074d2db198"
CABPRJ010001894.1	RepeatMasker	LINE/CR1	781664	782101	936	-	.	ID="RND-5_FAMILY-3890";Tend="1339";Tstart="882";shortTE="F";uid="7f0a2b47-f543-415e-b338-4c48590c0e05"
CABPRJ010001894.1	RepeatMasker	Retroposon?	2317655	2318023	1180	-	.	ID="RND-6_FAMILY-3029";Tend="1922";Tstart="1530";shortTE="F";uid="cc2108b9-68ea-41c0-87b2-1eab628eded1"
CABPRJ010001894.1	RepeatMasker	Unknown	3668592	3668724	596	-	.	ID="RND-4_FAMILY-4132";Tend="1233";Tstart="1102";shortTE="F";uid="8bc2726b-31a8-4b21-9817-cca90f1e472f"
CABPRJ010001894.1	RepeatMasker	RC/Helitron	2920810	2920933	468	-	.	ID="RND-6_FAMILY-8525";Tend="1226";Tstart="1108";shortTE="F";uid="4febb679-12ed-442f-b721-eccf97f475ef"
CABPRJ010001894.1	RepeatMasker	DNA/TcMar-Tigger	1756860	1756981	455	-	.	ID="RND-4_FAMILY-5218";Tend="1034";Tstart="917";shortTE="F";uid="4a3a0988-e3ba-4a94-8455-250553c812d4"
CABPRJ010001894.1	RepeatMasker	RC/Helitron	955276	955497	817	-	.	ID="RND-4_FAMILY-261";Tend="1144";Tstart="927";shortTE="F";uid="34dc6613-f66d-457f-9cc6-c099a434924e"
CABPRJ010001894.1	RepeatMasker	RC/Helitron	3367117	3367234	567	-	.	ID="RND-6_FAMILY-8525";Tend="1226";Tstart="1103";shortTE="F";uid="5b120f34-66e5-455b-9ab7-9bae13eed29e"
CABPRJ010001894.1	RepeatMasker	DNA/PIF-ISL2EU	2240012	2240256	1366	-	.	ID="RND-5_FAMILY-11793";Tend="1165";Tstart="921";shortTE="F";uid="e86d1d50-8aa4-422d-ac31-760a4eb55890"
CABPRJ010001894.1	RepeatMasker	DNA/hAT	1453359	1453463	659	-	.	ID="DNA8-62_AP";Tend="102";Tstart="1";shortTE="F";uid="0d972a01-8239-4093-ba73-8bdc8ce5c1ea"
CABPRJ010001894.1	RepeatMasker	DNA	1077481	1077731	517	-	.	ID="TTAA2D_AP";Tend="379";Tstart="123";shortTE="F";uid="8991ea6e-40f2-4d82-8f6b-427bb0c6d0ca"
CABPRJ010001894.1	RepeatMasker	LINE/RTE-BovB	3918652	3919126	2026	-	.	ID="RND-6_FAMILY-15520";Tend="1470";Tstart="960";shortTE="F";uid="8003f699-fbd1-4bda-b685-45f5874f9f05"
CABPRJ010001894.1	RepeatMasker	Retroposon?	3903867	3904028	481	-	.	ID="RND-6_FAMILY-2796";Tend="2226";Tstart="2060";shortTE="F";uid="3498a542-6a8a-443c-bf18-dbd04eb1d5c1"
CABPRJ010001894.1	RepeatMasker	Unknown	3397569	3398259	3445	-	.	ID="RND-5_FAMILY-4292";Tend="1632";Tstart="937";shortTE="F";uid="d7c9889e-3a7c-47ad-988d-5fbeae44f3e1"
CABPRJ010001894.1	RepeatMasker	Unknown	2833150	2833413	1380	-	.	ID="RND-6_FAMILY-11785";Tend="1185";Tstart="915";shortTE="F";uid="38e22e70-f11b-4443-b25c-c6c810881890"
CABPRJ010001894.1	RepeatMasker	DNA/Ginger-1	2846985	2847562	3737	-	.	ID="RND-1_FAMILY-12";Tend="1488";Tstart="919";shortTE="F";uid="017f20dd-6f8f-4c2c-b23c-492c05152e6a"
CABPRJ010001894.1	RepeatMasker	Unknown	3758615	3759897	4119	-	.	ID="RND-6_FAMILY-34474";Tend="1908";Tstart="682";shortTE="F";uid="9b42a294-d289-4a2d-a308-f4aa1ffe7326"
CABPRJ010001894.1	RepeatMasker	Unknown	356473	357869	5331	-	.	ID="RND-6_FAMILY-24924";Tend="2206";Tstart="902";shortTE="F";uid="887f4dc5-197f-426f-89e9-4aec494aa0fa"
CABPRJ010001894.1	RepeatMasker	Unknown	1421641	1421996	2354	-	.	ID="RND-5_FAMILY-1594";Tend="1240";Tstart="847";shortTE="F";uid="3632fed3-36c0-45fa-bab7-72cfccc44b66"
CABPRJ010001894.1	RepeatMasker	DNA/Ginger-1	2675055	2675752	2408	-	.	ID="RND-5_FAMILY-95";Tend="1698";Tstart="985";shortTE="F";uid="11e46d60-9fd0-46de-9825-ded38d639ba2"
CABPRJ010001894.1	RepeatMasker	DNA/Ginger-1	3715394	3715564	629	-	.	ID="RND-6_FAMILY-4094";Tend="1452";Tstart="1280";shortTE="F";uid="c81e0cb4-9864-4bf1-94d4-e0860b39e264"
CABPRJ010001894.1	RepeatMasker	Unknown	740832	740979	661	-	.	ID="RND-6_FAMILY-5446";Tend="1559";Tstart="1409";shortTE="F";uid="011f7fc2-89e5-4ac5-9de5-8f9b074e55f5"
CABPRJ010001894.1	RepeatMasker	DNA/Ginger-1	667728	667834	434	-	.	ID="RND-4_FAMILY-145";Tend="1217";Tstart="880";shortTE="F";uid="a54724b1-a820-4b9e-bc1a-e2902e3f52e9"
CABPRJ010001894.1	RepeatMasker	DNA	1476444	1476843	761	-	.	ID="ttaa2d_ap";Tend="423";Tstart="2";shortTE="F";uid="758e7277-6cee-43f0-b826-863de09d426d"
CABPRJ010001894.1	RepeatMasker	Retroposon?	2716299	2716756	1142	-	.	ID="RND-4_FAMILY-241";Tend="1797";Tstart="1337";shortTE="F";uid="f1c2a874-da0d-4404-aa00-88d29d28ca84"
CABPRJ010001894.1	RepeatMasker	DNA/Ginger-1	2555437	2555758	1227	-	.	ID="RND-5_FAMILY-95";Tend="1706";Tstart="1365";shortTE="F";uid="2ecd566f-ce55-4f89-a562-505899c3a930"
CABPRJ010001894.1	RepeatMasker	Retroposon?	2621516	2621707	463	-	.	ID="RND-6_FAMILY-3029";Tend="1896";Tstart="1696";shortTE="F";uid="5600f264-aa7b-48de-8ce3-eff9de676cac"
CABPRJ010001894.1	RepeatMasker	DNA/Ginger-1	2443593	2443860	1460	-	.	ID="RND-5_FAMILY-95";Tend="1188";Tstart="922";shortTE="F";uid="0fff4da6-87b1-4e0e-9b3b-36b08455a1e4"
CABPRJ010001894.1	RepeatMasker	RC/Helitron	1366705	1367075	1615	-	.	ID="RND-5_FAMILY-2124";Tend="1802";Tstart="1443";shortTE="F";uid="d4b60db3-e43c-4175-bee2-89e88755e51a"
CABPRJ010001894.1	RepeatMasker	DNA/hAT-hAT19	206771	206999	541	-	.	ID="dna8-79_ap";Tend="282";Tstart="100";shortTE="F";uid="c2045277-633c-4232-bed9-e5887a00f78f"
CABPRJ010001894.1	RepeatMasker	DNA/Kolobok-E	4003687	4004658	2594	-	.	ID="RND-5_FAMILY-2381";Tend="2267";Tstart="1285";shortTE="F";uid="73477692-b83a-48de-abc5-00a2e5bf542c"
CABPRJ010001894.1	RepeatMasker	Unknown	167830	168170	1609	-	.	ID="RND-6_FAMILY-18979";Tend="1226";Tstart="873";shortTE="F";uid="6a7bf6a8-9be7-438f-a83b-3e8456d36e15"
CABPRJ010001894.1	RepeatMasker	DNA/hAT	3595096	3595316	1424	-	.	ID="RND-4_FAMILY-312";Tend="1188";Tstart="969";shortTE="F";uid="e749e291-6e85-4012-8a36-82dbb92af000"
CABPRJ010001894.1	RepeatMasker	Retroposon?	2195309	2195754	550	-	.	ID="RND-4_FAMILY-241";TEgroup="ctg_1894%7CRND-4_FAMILY-241%7C4";Tend="1717";Tstart="1389";shortTE="F";uid="24b5b9ed-1088-416b-93d0-714b151bea80"
CABPRJ010001894.1	RepeatMasker	RC/Helitron	3718314	3718415	467	-	.	ID="HALYOMORPHA_HALYS-4_FAMILY-638";Tend="135";Tstart="33";shortTE="F";uid="a6b68bb0-2f36-42be-a140-af1074007b59"
CABPRJ010001894.1	RepeatMasker	DNA/hAT	1257898	1258182	631	-	.	ID="RND-6_FAMILY-2017";Tend="1283";Tstart="997";shortTE="F";uid="a3b1c8c0-54b3-492d-bf83-7aaf4ceb3b88"
CABPRJ010001894.1	RepeatMasker	DNA/Ginger-1	1551736	1551939	933	-	.	ID="rnd-2_family-26";Tend="1940";Tstart="1746";shortTE="F";uid="8dd8e21d-f674-4c4d-8e30-d06fe9afda9c"
CABPRJ010001894.1	RepeatMasker	Retroposon?	2607815	2608216	1617	-	.	ID="RND-5_FAMILY-8932";Tend="1347";Tstart="922";shortTE="F";uid="bdf505ed-d884-4178-a3c6-3d8a80a6dc47"
CABPRJ010001894.1	RepeatMasker	LINE/R1	3531155	3531303	738	-	.	ID="RND-6_FAMILY-16872";Tend="1742";Tstart="1606";shortTE="F";uid="4061be40-acfb-4a45-be7c-0232b2a9881b"
CABPRJ010001894.1	RepeatMasker	DNA/hAT-hAT19	3930322	3930533	609	-	.	ID="HAT-N7_AP";Tend="217";Tstart="2";shortTE="F";uid="c1c9365d-5657-453e-9b42-ea66a0b8c0bb"
CABPRJ010001894.1	RepeatMasker	Retroposon?	3586075	3586550	2331	-	.	ID="RND-6_FAMILY-14413";Tend="1424";Tstart="957";shortTE="F";uid="c5a8db8d-bc71-4e3b-b2a7-a8a0a55b1e80"
CABPRJ010001894.1	RepeatMasker	DNA/TcMar-Mariner	3752964	3753871	3376	-	.	ID="mariner-25_sin";Tend="1324";Tstart="1";shortTE="F";uid="4fc44bea-04cb-43b8-a731-6c452f217e7c"
CABPRJ010001894.1	RepeatMasker	DNA	2815462	2815637	706	-	.	ID="RND-6_FAMILY-3139";Tend="1604";Tstart="1433";shortTE="F";uid="8891c631-8c57-4035-87e0-8d2beba7ce03"
CABPRJ010001894.1	RepeatMasker	DNA/Ginger-1	3631834	3632235	1356	-	.	ID="RND-2_FAMILY-26";Tend="1824";Tstart="1395";shortTE="F";uid="b9cc96bb-7421-4845-8991-ed658256397d"
CABPRJ010001894.1	RepeatMasker	DNA	3851504	3851659	864	-	.	ID="RND-6_FAMILY-7932";Tend="1591";Tstart="1441";shortTE="F";uid="38540dc8-30a4-474f-bcdc-e0c5ccc3e0e4"
CABPRJ010001894.1	RepeatMasker	DNA	4065067	4065381	1219	-	.	ID="RND-6_FAMILY-6691";Tend="1856";Tstart="1549";shortTE="F";uid="6e7e9182-e3bf-4f26-ba91-829758d44d04"
CABPRJ010001894.1	RepeatMasker	DNA/hAT	2807066	2807372	714	-	.	ID="RND-6_FAMILY-2017";Tend="1306";Tstart="998";shortTE="F";uid="ceffa44f-199a-4c3f-b9ad-1269f7f7d1b5"
CABPRJ010001894.1	RepeatMasker	DNA	1427545	1427715	506	-	.	ID="RND-5_FAMILY-85";Tend="1106";Tstart="944";shortTE="F";uid="a8c24047-329e-4fc9-878c-0ddb152a38f5"
CABPRJ010001894.1	RepeatMasker	Retroposon?	3557522	3557781	462	-	.	ID="RND-6_FAMILY-970";Tend="1763";Tstart="1462";shortTE="F";uid="0abf36a7-97c9-44fd-8e4e-815c72844e16"
CABPRJ010001894.1	RepeatMasker	DNA/Ginger-1	3224725	3224899	1106	-	.	ID="RND-5_FAMILY-95";Tend="1700";Tstart="1526";shortTE="F";uid="f4c87aae-ea05-46f0-b6ed-c31cfadb89da"
CABPRJ010001894.1	RepeatMasker	Unknown	2923180	2923370	819	-	.	ID="RND-4_FAMILY-1422";Tend="1133";Tstart="921";shortTE="F";uid="f6f250cd-a455-419b-a4f4-b4421c34b851"
CABPRJ010001894.1	RepeatMasker	Unknown	2007595	2007771	815	-	.	ID="RND-5_FAMILY-6081";Tend="1077";Tstart="894";shortTE="F";uid="e52fe3e3-a6de-49cb-904a-6039dde073ce"
CABPRJ010001894.1	RepeatMasker	DNA/TcMar-Tc1	2627921	2628188	614	-	.	ID="RND-6_FAMILY-31270";Tend="1440";Tstart="1178";shortTE="F";uid="19d5c6ba-02e1-46d5-ad07-df3d5300c218"
CABPRJ010001894.1	RepeatMasker	Retroposon?	3101965	3102075	690	-	.	ID="RND-1_FAMILY-35";Tend="909";Tstart="797";shortTE="F";uid="3d5b662b-c41a-430c-9d09-bb6e586db14a"
CABPRJ010001894.1	RepeatMasker	DNA	1680684	1680912	623	-	.	ID="RND-6_FAMILY-6691";Tend="461";Tstart="256";shortTE="F";uid="d748f5a7-88df-42d1-a8fd-dc48c9fd1c97"
CABPRJ010001894.1	RepeatMasker	DNA/Ginger-1	4141378	4141805	470	-	.	ID="RND-5_FAMILY-95";Tend="1566";Tstart="1094";shortTE="F";uid="e6e9d8f0-57e5-4837-aa7b-ac9be22ec0f6"
CABPRJ010001894.1	RepeatMasker	DNA/Ginger-1	871968	872348	1651	-	.	ID="RND-4_FAMILY-145";Tend="1407";Tstart="991";shortTE="F";uid="497024f9-a8cc-43d8-9fdd-9d19c2894c94"
CABPRJ010001894.1	RepeatMasker	Retroposon?	3727198	3727618	632	-	.	ID="RND-5_FAMILY-7401";Tend="1262";Tstart="826";shortTE="F";uid="3c39ac57-915e-42f9-9be2-cfb67991ab23"
CABPRJ010001894.1	RepeatMasker	Unknown	1394850	1394972	474	-	.	ID="RND-6_FAMILY-40623";Tend="1290";Tstart="1185";shortTE="F";uid="e16c3a2a-afc9-4e5f-b2e1-f943a81496b7"
CABPRJ010001894.1	RepeatMasker	DNA/hAT-Tip100	2377703	2378164	1642	-	.	ID="RND-6_FAMILY-7682";Tend="1595";Tstart="1172";shortTE="F";uid="53a43445-97c2-4001-9080-185ab53f6079"
CABPRJ010001894.1	RepeatMasker	Retroposon?	2940251	2940364	797	-	.	ID="RND-5_FAMILY-3149";Tend="1388";Tstart="1276";shortTE="F";uid="89ca33e0-e422-49d1-b0ae-e54047396d69"
CABPRJ010001894.1	RepeatMasker	DNA/Ginger-1	2437673	2437885	878	-	.	ID="RND-5_FAMILY-95";Tend="1203";Tstart="969";shortTE="F";uid="e93dc766-a512-43a0-a1e1-8347529ac8a1"
CABPRJ010001894.1	RepeatMasker	Unknown	1420771	1421242	3322	-	.	ID="RND-6_FAMILY-14492";Tend="1666";Tstart="1187";shortTE="F";uid="c61aa26c-d5c2-406b-8174-e856768164bc"
CABPRJ010001894.1	RepeatMasker	Retroposon?	1290764	1291402	1517	-	.	ID="RND-5_FAMILY-7401";Tend="1489";Tstart="826";shortTE="F";uid="e6f53781-30e1-4066-9583-8030feedec24"
CABPRJ010001894.1	RepeatMasker	RC/Helitron	240234	240626	805	-	.	ID="RND-5_FAMILY-5861";TEgroup="ctg_1894%7CRND-5_FAMILY-5861%7C1";Tend="1146";Tstart="851";shortTE="F";uid="f36a4f0b-8d72-47e3-9cfc-03c3ff3e1661"
CABPRJ010001894.1	RepeatMasker	Unknown	1661696	1662164	2648	-	.	ID="RND-6_FAMILY-18979";Tend="1371";Tstart="909";shortTE="F";uid="fa94fde4-d214-4341-aaf8-c3e30120cb8e"
CABPRJ010001894.1	RepeatMasker	DNA	2800239	2800400	768	-	.	ID="RND-5_FAMILY-85";Tend="1083";Tstart="931";shortTE="F";uid="b3535646-c853-4701-ba3f-614588296092"
CABPRJ010001894.1	RepeatMasker	Retroposon?	238265	238499	1086	-	.	ID="RND-5_FAMILY-8932";Tend="1346";Tstart="1120";shortTE="F";uid="a455d15d-2030-4442-b43c-bca4f3a13648"
CABPRJ010001894.1	RepeatMasker	RC/Helitron	1206667	1206799	693	-	.	ID="RND-6_FAMILY-8525";Tend="1317";Tstart="1085";shortTE="F";uid="2d85a715-cc53-4b04-9e75-e5d503f9d5f6"
CABPRJ010001894.1	RepeatMasker	RC/Helitron	174267	174573	709	-	.	ID="RND-6_FAMILY-16447";Tend="1585";Tstart="1265";shortTE="F";uid="c4463136-d3c5-4f7c-84c3-be2791340041"
CABPRJ010001894.1	RepeatMasker	Unknown	2826867	2827049	869	-	.	ID="RND-6_FAMILY-11785";Tend="1105";Tstart="913";shortTE="F";uid="c8a3fd82-ec51-4b8c-9414-cff5dc3c6a8a"
CABPRJ010001894.1	RepeatMasker	Unknown	3795339	3796081	2785	-	.	ID="RND-4_FAMILY-2550";Tend="1393";Tstart="628";shortTE="F";uid="347db770-306b-4898-8b61-503e715165f0"
CABPRJ010001894.1	RepeatMasker	Retroposon?	1517871	1518361	1818	-	.	ID="RND-5_FAMILY-3149";Tend="1444";Tstart="952";shortTE="F";uid="90a814a2-83d3-4a84-956c-2b418183a814"
CABPRJ010001894.1	RepeatMasker	DNA/hAT	3775084	3775435	2024	-	.	ID="RND-6_FAMILY-2017";Tend="1330";Tstart="980";shortTE="F";uid="60dead7c-826d-4e1c-81d1-477a7683a734"
CABPRJ010001894.1	RepeatMasker	DNA/Ginger-1	2661173	2661726	2756	-	.	ID="RND-1_FAMILY-0";Tend="1896";Tstart="1305";shortTE="F";uid="70f26084-35a1-416d-a048-81a53d631b5a"
CABPRJ010001894.1	RepeatMasker	DNA/Ginger-1	3127180	3127476	549	-	.	ID="RND-5_FAMILY-95";Tend="1320";Tstart="1007";shortTE="F";uid="063d4b26-4ffa-4cc2-acde-4d3f69a7222e"
CABPRJ010001894.1	RepeatMasker	Retroposon?	2606060	2606755	1166	-	.	ID="RND-4_FAMILY-241";Tend="1797";Tstart="1074";shortTE="F";uid="2888b3ab-266d-42e9-9ac9-9a20a1310bd1"
CABPRJ010001894.1	RepeatMasker	Unknown	1512220	1512516	871	-	.	ID="RND-4_FAMILY-2046";Tend="1163";Tstart="884";shortTE="F";uid="ca3e022a-fdb5-4dfe-a9d0-e0da648223d3"
CABPRJ010001894.1	RepeatMasker	Retroposon?	1833807	1834149	1466	-	.	ID="RND-1_FAMILY-22";Tend="1336";Tstart="1013";shortTE="F";uid="0af89fcf-70e0-4580-b074-d47804ca8bef"
CABPRJ010001894.1	RepeatMasker	DNA/Ginger-1	1353771	1354301	3101	-	.	ID="RND-1_FAMILY-12";Tend="1492";Tstart="937";shortTE="F";uid="aa728193-ea45-4496-81eb-6124109658a7"
CABPRJ010001894.1	RepeatMasker	DNA	1665098	1665298	877	-	.	ID="RND-6_FAMILY-7932";Tend="1619";Tstart="1436";shortTE="F";uid="6fa121a2-2fd9-403f-952a-b730360e4e61"
CABPRJ010001894.1	RepeatMasker	Retroposon?	2535343	2535530	472	-	.	ID="RND-5_FAMILY-7401";Tend="1993";Tstart="1773";shortTE="F";uid="812f575c-94b7-4f53-b55e-f6c2014f86c1"
CABPRJ010001894.1	RepeatMasker	LINE/Penelope	1725778	1725924	915	-	.	ID="RND-1_FAMILY-80";Tend="944";Tstart="784";shortTE="F";uid="525696e7-de91-424b-8231-13730223281c"
CABPRJ010001894.1	RepeatMasker	DNA/hAT-Blackjack	210092	210245	418	-	.	ID="RND-5_FAMILY-5081";Tend="1110";Tstart="948";shortTE="F";uid="b243a64f-2a37-4827-81b6-bf2931ea397a"
CABPRJ010001894.1	RepeatMasker	DNA/hAT-hAT19	2115170	2115800	2579	-	.	ID="RND-6_FAMILY-19955";Tend="1470";Tstart="873";shortTE="F";uid="c4cdcbc6-8c04-49c9-87d1-28f81a7eb2b3"
CABPRJ010001894.1	RepeatMasker	Unknown	3766150	3766383	882	-	.	ID="RND-4_FAMILY-334";Tend="1082";Tstart="847";shortTE="F";uid="7570396e-a3cc-4e53-bdb6-63bf4a0eb227"
CABPRJ010001894.1	RepeatMasker	DNA	492029	492224	1184	-	.	ID="RND-6_FAMILY-24489";Tend="1102";Tstart="917";shortTE="F";uid="c5db4b93-edcc-4125-8bec-cdbc2f64e7a1"
CABPRJ010001894.1	RepeatMasker	DNA/Kolobok-E	3429910	3430127	941	-	.	ID="RND-5_FAMILY-2381";Tend="1080";Tstart="867";shortTE="F";uid="ce1915d8-78be-4016-97c3-73cc2d176531"
CABPRJ010001894.1	RepeatMasker	Retroposon?	3940549	3941334	4813	-	.	ID="RND-1_FAMILY-1";Tend="1711";Tstart="590";shortTE="F";uid="a2751a34-57cc-43c4-b77b-f1c86bde9d7a"
CABPRJ010001894.1	RepeatMasker	Retroposon?	2251220	2251582	1736	-	.	ID="RND-5_FAMILY-3149";Tend="1332";Tstart="965";shortTE="F";uid="a91c5306-ecfa-4214-b70e-d19806c1d7ce"
CABPRJ010001894.1	RepeatMasker	DNA	842474	842891	687	-	.	ID="RND-6_FAMILY-7932";TEgroup="ctg_1894%7CRND-6_FAMILY-7932%7C2";Tend="1618";Tstart="1440";shortTE="F";uid="2b888ed4-e60d-43ed-b5a7-065317b93304"
CABPRJ010001894.1	RepeatMasker	Unknown	3581032	3581335	1545	-	.	ID="RND-6_FAMILY-2651";Tend="1176";Tstart="867";shortTE="F";uid="83895a6d-4a2d-459d-a117-583b1e24cb0c"
CABPRJ010001894.1	RepeatMasker	DNA/Ginger-1	3691553	3691768	1947	-	.	ID="RND-5_FAMILY-95";Tend="1652";Tstart="918";shortTE="F";uid="f476781e-2dda-4493-bc8d-69332f006065"
CABPRJ010001894.1	RepeatMasker	Retroposon?	1524912	1525180	580	-	.	ID="RND-6_FAMILY-3029";Tend="2043";Tstart="1699";shortTE="F";uid="ff59d69a-0e9d-463a-abbf-9e75226f846d"
CABPRJ010001894.1	RepeatMasker	DNA/Ginger-1	1859156	1859653	1161	-	.	ID="RND-2_FAMILY-26";Tend="1218";Tstart="695";shortTE="F";uid="b4a3ba6d-38f3-4b04-b881-e6092e9f2aa8"
CABPRJ010001894.1	RepeatMasker	LINE/R1	1120109	1120225	400	-	.	ID="RND-6_FAMILY-16872";Tend="1352";Tstart="1230";shortTE="F";uid="f3844567-c88c-4fa6-95d5-16e2fa4dfc78"
CABPRJ010001894.1	RepeatMasker	DNA	2404637	2404769	505	-	.	ID="RND-6_FAMILY-7932";Tend="1618";Tstart="1497";shortTE="F";uid="e6080a8d-ce5a-4205-93c5-1e333857cc6e"
CABPRJ010001894.1	RepeatMasker	DNA/hAT	2022571	2022883	966	-	.	ID="RND-6_FAMILY-2017";Tend="1325";Tstart="1007";shortTE="F";uid="1b2e1b61-5f6b-40c6-bafa-0c840c6dd929"
CABPRJ010001894.1	RepeatMasker	DNA/hAT	3952408	3952598	853	-	.	ID="RND-5_FAMILY-11275";Tend="1223";Tstart="1037";shortTE="F";uid="11090b3b-7555-4c52-ac29-f05c67cc6f51"
CABPRJ010001894.1	RepeatMasker	Retroposon?	3021423	3022032	1109	-	.	ID="RND-4_FAMILY-241";TEgroup="ctg_1894%7CRND-4_FAMILY-241%7C6";Tend="1782";Tstart="1016";shortTE="F";uid="39066604-3f6f-42cb-9f66-118a2687e662"
CABPRJ010001894.1	RepeatMasker	DNA	2449622	2449929	945	-	.	ID="RND-6_FAMILY-7932";Tend="1730";Tstart="1436";shortTE="F";uid="44dac24e-1501-47a8-a525-4ed33310c72d"
CABPRJ010001894.1	RepeatMasker	Unknown	1088724	1088879	646	-	.	ID="RND-1_FAMILY-20";Tend="1520";Tstart="1359";shortTE="F";uid="217c1836-62f6-416a-99fd-0cf81ea692f2"
CABPRJ010001894.1	RepeatMasker	DNA/Kolobok-E	3909146	3909364	913	-	.	ID="rnd-6_family-5146";Tend="1075";Tstart="930";shortTE="F";uid="0662269b-fb4c-4abd-ab45-724a12fd23b6"
CABPRJ010001894.1	RepeatMasker	DNA/Kolobok-E	2019095	2019522	1689	-	.	ID="RND-6_FAMILY-13202";Tend="1408";Tstart="942";shortTE="F";uid="fc80774e-aca2-4ed6-a0a6-3e1bd8324371"
CABPRJ010001894.1	RepeatMasker	Unknown	4121871	4122106	774	-	.	ID="RND-6_FAMILY-21421";Tend="1220";Tstart="951";shortTE="F";uid="44b30c30-ddf2-4916-978f-9269408c1b0d"
CABPRJ010001894.1	RepeatMasker	Unknown	736539	736923	2136	-	.	ID="RND-1_FAMILY-135";Tend="1307";Tstart="922";shortTE="F";uid="0296233f-9e04-484b-9db0-0deda566244b"
CABPRJ010001894.1	RepeatMasker	Retroposon?	1422371	1422540	849	-	.	ID="RND-1_FAMILY-35";Tend="1042";Tstart="870";shortTE="F";uid="6dbd9271-8c42-4a5f-b424-6e5a4fec22f1"
CABPRJ010001894.1	RepeatMasker	Retroposon?	377462	377696	672	-	.	ID="RND-4_FAMILY-241";Tend="1803";Tstart="1580";shortTE="F";uid="151e9481-638e-4346-8910-4f63a5e1f2c6"
CABPRJ010001894.1	RepeatMasker	DNA/TcMar-Mariner	2779946	2780892	3979	-	.	ID="mariner-25_sin";Tend="1324";Tstart="1";shortTE="F";uid="a21b1332-b26b-425b-937b-5a1c9e0128fe"
CABPRJ010001894.1	RepeatMasker	DNA/Ginger-1	1532775	1532916	465	-	.	ID="RND-5_FAMILY-95";Tend="1697";Tstart="1554";shortTE="F";uid="474c97a7-eedc-42a9-82f4-c56b84158bf8"
CABPRJ010001894.1	RepeatMasker	LINE/L2	61486	62089	980	-	.	ID="RND-6_FAMILY-4983";Tend="1274";Tstart="652";shortTE="F";uid="71cb2543-48e6-40f1-a62d-0cd8146aeb6c"
CABPRJ010001894.1	RepeatMasker	Retroposon?	1320640	1320893	703	-	.	ID="RND-4_FAMILY-241";Tend="1738";Tstart="1488";shortTE="F";uid="b1f7a5c0-fe19-459a-a355-c04788362a98"
CABPRJ010001894.1	RepeatMasker	DNA/Ginger-1	1123617	1124037	2198	-	.	ID="RND-1_FAMILY-12";Tend="1493";Tstart="1076";shortTE="F";uid="29b0ef99-ea07-4c2f-b060-ceeb79be25b6"
CABPRJ010001894.1	RepeatMasker	Unknown	1223667	1223972	1318	-	.	ID="RND-6_FAMILY-6630";Tend="1516";Tstart="1192";shortTE="F";uid="e060faaa-09d3-4d81-a86b-63f053a302bc"
CABPRJ010001894.1	RepeatMasker	DNA/hAT-Tip100	2734846	2735321	1437	-	.	ID="RND-6_FAMILY-7682";Tend="1655";Tstart="1158";shortTE="F";uid="73c5ed9f-89af-4637-b9e7-db10b7186cce"
CABPRJ010001894.1	RepeatMasker	Retroposon?	257652	257940	975	-	.	ID="RND-6_FAMILY-14413";Tend="1267";Tstart="954";shortTE="F";uid="3f32ee79-365a-4ba5-b616-59db45166606"
CABPRJ010001894.1	RepeatMasker	DNA/Ginger-1	3655524	3656354	1530	-	.	ID="rnd-5_family-5114";Tend="1926";Tstart="919";shortTE="F";uid="3adcdd4f-2e6c-4202-ae7c-29fb018e6e02"
CABPRJ010001894.1	RepeatMasker	DNA	3274213	3274495	760	-	.	ID="RND-6_FAMILY-7932";Tend="1720";Tstart="1428";shortTE="F";uid="0db96637-e2fa-467b-bbcb-589cf954f839"
CABPRJ010001894.1	RepeatMasker	DNA/hAT	104486	104754	1257	-	.	ID="RND-5_FAMILY-6846";Tend="1522";Tstart="1271";shortTE="F";uid="0e03244f-204e-497d-b1ac-a12d39e60f6f"
CABPRJ010001894.1	RepeatMasker	DNA/Kolobok-E	3358172	3358340	559	-	.	ID="RND-6_FAMILY-22761";Tend="1078";Tstart="885";shortTE="F";uid="8b8d7cb5-1168-4011-a7c7-e42fd612f4b6"
CABPRJ010001894.1	RepeatMasker	Unknown	2154300	2154440	587	-	.	ID="RND-5_FAMILY-1515";Tend="1109";Tstart="961";shortTE="F";uid="cbe5eaf0-cf8c-4823-84ed-ba08f026419d"
CABPRJ010001894.1	RepeatMasker	DNA/Ginger-1	688234	688636	503	-	.	ID="RND-4_FAMILY-145";Tend="1368";Tstart="992";shortTE="F";uid="fbe81371-c19b-47a6-aeba-9040fff2673f"
CABPRJ010001894.1	RepeatMasker	Retroposon?	2997076	2997674	1541	-	.	ID="RND-5_FAMILY-7401";Tend="1998";Tstart="1360";shortTE="F";uid="16e8bd35-5131-401b-b82d-1e55d15740bd"
CABPRJ010001894.1	RepeatMasker	DNA	143386	143524	634	-	.	ID="RND-6_FAMILY-7932";Tend="1618";Tstart="1494";shortTE="F";uid="f7fae6d0-2162-4d6b-98b3-c36b6967da13"
CABPRJ010001894.1	RepeatMasker	DNA/hAT	3792968	3793309	2153	-	.	ID="RND-4_FAMILY-312";Tend="1353";Tstart="968";shortTE="F";uid="c50738bc-5571-4dd7-a88a-7fa40843ff0e"
CABPRJ010001894.1	RepeatMasker	DNA	1461160	1461301	448	-	.	ID="RND-5_FAMILY-383";Tend="1632";Tstart="1486";shortTE="F";uid="94a220bf-1b11-4003-b4bc-d5dbfe83ffba"
CABPRJ010001894.1	RepeatMasker	DNA/Ginger-1	2083532	2083746	771	-	.	ID="RND-6_FAMILY-5129";Tend="1140";Tstart="922";shortTE="F";uid="5bf8168a-8ecf-488a-b72f-f296656962a1"
CABPRJ010001894.1	RepeatMasker	DNA/hAT-hAT19	2989713	2989872	502	-	.	ID="RND-6_FAMILY-17847";Tend="1679";Tstart="1513";shortTE="F";uid="cbe22e38-ad6c-439c-b756-582960afe1c0"
CABPRJ010001894.1	RepeatMasker	RC/Helitron	1737931	1738164	1146	-	.	ID="RND-4_FAMILY-261";Tend="1202";Tstart="976";shortTE="F";uid="e94e8948-3932-4dc5-80ea-7020c3fe4def"
CABPRJ010001894.1	RepeatMasker	Retroposon?	3341594	3341715	436	-	.	ID="RND-5_FAMILY-8932";Tend="1050";Tstart="931";shortTE="F";uid="eda64db5-5e74-49df-8e3a-7fca8fc16f55"
CABPRJ010001894.1	RepeatMasker	Unknown	429386	429731	1355	-	.	ID="RND-6_FAMILY-23275";Tend="1281";Tstart="962";shortTE="F";uid="b16c1bf7-35c4-4bd8-b86f-9834fc1caa1f"
CABPRJ010001894.1	RepeatMasker	DNA/hAT-hAT19	3567969	3568121	741	-	.	ID="hat-n18_ap";Tend="807";Tstart="652";shortTE="F";uid="df4540d8-60f6-4462-9247-c1848d6fd887"
CABPRJ010001894.1	RepeatMasker	RC/Helitron	3024125	3024388	704	-	.	ID="RND-4_FAMILY-261";Tend="1271";Tstart="999";shortTE="F";uid="36fde109-0551-4e85-9a49-7f693579df90"
CABPRJ010001894.1	RepeatMasker	RC/Helitron	4174866	4175044	1265	-	.	ID="RND-6_FAMILY-1724";Tend="1416";Tstart="1256";shortTE="F";uid="ac242e37-957a-4754-b571-f4728efd9c07"
CABPRJ010001894.1	RepeatMasker	DNA	1779065	1779211	551	-	.	ID="RND-5_FAMILY-2609";Tend="1455";Tstart="1304";shortTE="F";uid="772e3710-76ef-4eb7-b136-f1eb92e8eb9b"
CABPRJ010001894.1	RepeatMasker	RC/Helitron	3647389	3647560	579	-	.	ID="RND-6_FAMILY-180";Tend="1949";Tstart="1783";shortTE="F";uid="ec8ee580-8209-45f5-977e-e53e9f7977eb"
CABPRJ010001894.1	RepeatMasker	DNA/hAT-Tip100	3242591	3243490	4164	-	.	ID="RND-5_FAMILY-158";Tend="1804";Tstart="910";shortTE="F";uid="f7c5a58c-201a-42fb-8800-3773c96749fc"
CABPRJ010001894.1	RepeatMasker	DNA/Ginger-1	3747421	3747530	609	-	.	ID="RND-5_FAMILY-95";Tend="1698";Tstart="1589";shortTE="F";uid="74c65108-edc4-47c1-9cb6-02762f0d9991"
CABPRJ010001894.1	RepeatMasker	DNA/MULE-MuDR	1938235	1938394	404	-	.	ID="MUDR5X_AP";Tend="1134";Tstart="943";shortTE="F";uid="2bb53671-6ffd-474d-833b-f89dfc9359ba"
CABPRJ010001894.1	RepeatMasker	RC/Helitron	2709678	2710152	900	-	.	ID="RND-6_FAMILY-10111";Tend="1399";Tstart="884";shortTE="F";uid="7a9d45cb-ec92-4c94-9491-fe9f7d62cd49"
CABPRJ010001894.1	RepeatMasker	Unknown	3112780	3112929	1117	-	.	ID="RND-6_FAMILY-15288";Tend="1598";Tstart="1454";shortTE="F";uid="7d43b6ac-7f46-4bf7-b9c7-8ce89ca50db6"
CABPRJ010001894.1	RepeatMasker	Unknown	3976972	3977103	770	-	.	ID="RND-6_FAMILY-4761";Tend="1459";Tstart="1336";shortTE="F";uid="92556a12-8aed-4d9a-8c29-374b0c80ee72"
CABPRJ010001894.1	RepeatMasker	DNA/Kolobok-E	1063439	1063689	676	-	.	ID="RND-1_FAMILY-28";Tend="1702";Tstart="1448";shortTE="F";uid="7e2da92f-9651-45d0-a3a0-9cfdbc4381b8"
CABPRJ010001894.1	RepeatMasker	DNA/hAT-Tip100	1976696	1977063	1134	-	.	ID="RND-5_FAMILY-1917";Tend="987";Tstart="648";shortTE="F";uid="1a45a32a-21dc-4a0e-98af-ff6cd5c75d14"
CABPRJ010001894.1	RepeatMasker	Retroposon?	3012189	3012302	729	-	.	ID="RND-5_FAMILY-7401";Tend="1934";Tstart="1821";shortTE="F";uid="d4c139a7-fbad-4270-bc6a-f04119665c52"
CABPRJ010001894.1	RepeatMasker	DNA/hAT	3121470	3121585	416	-	.	ID="RND-6_FAMILY-5008";Tend="2467";Tstart="2353";shortTE="F";uid="e83af3a8-2e55-4487-99cf-49ecac18d0df"
CABPRJ010001894.1	RepeatMasker	RC/Helitron	1803785	1803988	527	-	.	ID="RND-4_FAMILY-261";Tend="1265";Tstart="1061";shortTE="F";uid="2bfcf49c-df17-4ab1-ac56-5a8ba4282253"
CABPRJ010001894.1	RepeatMasker	LINE/L2	1889619	1889725	659	-	.	ID="RND-6_FAMILY-7183";Tend="1529";Tstart="1425";shortTE="F";uid="392a33ca-b54c-4e3b-a8f8-1bb7bd102ede"
CABPRJ010001894.1	RepeatMasker	Retroposon?	1910185	1910390	895	-	.	ID="RND-5_FAMILY-3149";Tend="1484";Tstart="1271";shortTE="F";uid="9949458f-ed5f-4ff2-8ef7-225bfb9a39f8"
CABPRJ010001894.1	RepeatMasker	Unknown	3587920	3588111	682	-	.	ID="RND-6_FAMILY-13930";Tend="1289";Tstart="1109";shortTE="F";uid="fe53a4e8-6393-4ab8-96cd-10a8819c0f86"
CABPRJ010001894.1	RepeatMasker	DNA/hAT-hAT19	3579904	3580029	672	-	.	ID="DNA8-82_AP";Tend="457";Tstart="331";shortTE="F";uid="849f96a1-f602-4970-9f2f-86afddc7230d"
CABPRJ010001894.1	RepeatMasker	DNA/hAT-Ac	1426597	1427174	1938	-	.	ID="RND-6_FAMILY-14695";Tend="1405";Tstart="867";shortTE="F";uid="61c7b817-4feb-4836-96ed-0da32e246f72"
CABPRJ010001894.1	RepeatMasker	LINE/RTE-BovB	2004229	2004701	2192	-	.	ID="RND-6_FAMILY-3302";Tend="1725";Tstart="1259";shortTE="F";uid="6a4d2fd0-1cef-4f28-993b-4d3a90108f4b"
CABPRJ010001894.1	RepeatMasker	DNA/hAT-Tip100	464656	464963	1465	-	.	ID="RND-4_FAMILY-1424";Tend="1218";Tstart="934";shortTE="F";uid="9a79a449-a90b-4e90-a5ab-e1ee1bf3e4fe"
CABPRJ010001894.1	RepeatMasker	DNA/CMC-EnSpm	2234407	2234629	1224	-	.	ID="RND-5_FAMILY-1114";Tend="1101";Tstart="890";shortTE="F";uid="f806a014-b076-431a-95a0-89582480203a"
CABPRJ010001894.1	RepeatMasker	Retroposon?	3579302	3579800	2973	-	.	ID="RND-6_FAMILY-3029";Tend="1833";Tstart="953";shortTE="F";uid="b48a33f9-fceb-45c6-83ee-67bc8bd22e96"
CABPRJ010001894.1	RepeatMasker	Unknown	2888015	2888313	1474	-	.	ID="RND-6_FAMILY-4028";Tend="1443";Tstart="1159";shortTE="F";uid="263b0763-840e-426a-965a-6a00b725a132"
CABPRJ010001894.1	RepeatMasker	Retroposon?	1639720	1640021	1761	-	.	ID="RND-6_FAMILY-2796";Tend="2231";Tstart="1929";shortTE="F";uid="5f4d1c43-c50c-4dc8-a353-eaf67cd9401a"
CABPRJ010001894.1	RepeatMasker	DNA/Ginger-1	3204690	3204833	900	-	.	ID="RND-4_FAMILY-145";Tend="1400";Tstart="1256";shortTE="F";uid="ae435ad1-e93e-4323-b45e-2b25c7174c0d"
CABPRJ010001894.1	RepeatMasker	DNA/hAT-Tip100	1070802	1071397	1299	-	.	ID="RND-6_FAMILY-25927";TEgroup="ctg_1894%7CRND-6_FAMILY-25927%7C1";Tend="1680";Tstart="918";shortTE="F";uid="0f05165c-68af-4f18-9334-03d00339f537"
CABPRJ010001894.1	RepeatMasker	DNA	3848588	3848698	443	-	.	ID="RND-6_FAMILY-7932";Tend="1723";Tstart="1611";shortTE="F";uid="d5b58cf5-a7e9-41c1-ad9d-748547924287"
CABPRJ010001894.1	RepeatMasker	Retroposon?	3320391	3320635	1021	-	.	ID="RND-6_FAMILY-3029";Tend="981";Tstart="706";shortTE="F";uid="435ddd38-f3ca-4dfa-8ff8-a1df482d1370"
CABPRJ010001894.1	RepeatMasker	Retroposon?	878153	878400	465	-	.	ID="RND-1_FAMILY-22";Tend="1723";Tstart="1449";shortTE="F";uid="c643e1db-ccd7-40ea-b446-f711267b7d60"
CABPRJ010001894.1	RepeatMasker	DNA/Kolobok-E	1681057	1681159	458	-	.	ID="RND-6_FAMILY-5146";Tend="1542";Tstart="1434";shortTE="F";uid="290230e2-fb72-4eba-a5ae-6240e37ea10e"
CABPRJ010001894.1	RepeatMasker	Retroposon?	318954	319565	1748	-	.	ID="RND-5_FAMILY-7401";Tend="1945";Tstart="1343";shortTE="F";uid="1e39c968-9d49-4cf8-a5ce-9ab9364e7d48"
CABPRJ010001894.1	RepeatMasker	DNA/hAT-Tip100	2673328	2673711	859	-	.	ID="RND-6_FAMILY-3079";Tend="1566";Tstart="1176";shortTE="F";uid="bd6831bb-81ce-4ef1-82eb-48221e8d2d26"
CABPRJ010001894.1	RepeatMasker	Retroposon?	2311298	2311527	1095	-	.	ID="RND-5_FAMILY-8932";Tend="1347";Tstart="1104";shortTE="F";uid="8ca8837e-4109-4dfc-b18f-f82149c0768f"
CABPRJ010001894.1	RepeatMasker	Retroposon?	3348815	3348990	759	-	.	ID="RND-5_FAMILY-5072";Tend="2145";Tstart="1958";shortTE="F";uid="aeeb473c-60a8-4a61-b5d7-09b4735d0e16"
CABPRJ010001894.1	RepeatMasker	DNA/hAT-Tip100	4115315	4115784	3303	-	.	ID="RND-6_FAMILY-1824";Tend="1730";Tstart="1305";shortTE="F";uid="b4283beb-453c-4a89-af82-b6a5ac64e4af"
CABPRJ010001894.1	RepeatMasker	Retroposon?	3390229	3390561	503	-	.	ID="RND-4_FAMILY-241";Tend="831";Tstart="506";shortTE="F";uid="8bc91d04-70dd-492f-b7ca-acec3aa1eb9a"
CABPRJ010001894.1	RepeatMasker	Retroposon?	204819	205061	1084	-	.	ID="RND-5_FAMILY-3149";Tend="1448";Tstart="1203";shortTE="F";uid="024aafcc-9f54-463a-9020-730426ad1c2c"
CABPRJ010001894.1	RepeatMasker	DNA/Kolobok-E	1729570	1729796	516	-	.	ID="RND-6_FAMILY-17540";Tend="1518";Tstart="1319";shortTE="F";uid="8527c83a-2df3-4d3e-bb34-7a76ea6f3611"
CABPRJ010001894.1	RepeatMasker	Retroposon?	1640909	1641345	597	-	.	ID="RND-1_FAMILY-35";Tend="1118";Tstart="639";shortTE="F";uid="be6add19-76d2-4838-8e12-af35ab4103e4"
CABPRJ010001894.1	RepeatMasker	LINE/RTE-BovB	1739805	1740000	711	-	.	ID="RND-5_FAMILY-398";Tend="789";Tstart="602";shortTE="F";uid="faca6494-bd29-439c-bf41-c365d38e1f48"
CABPRJ010001894.1	RepeatMasker	DNA	3557845	3558070	785	-	.	ID="TTAA2C_AP";Tend="420";Tstart="172";shortTE="F";uid="269782d6-5f86-4047-8fd8-0ce3f32d80fa"
CABPRJ010001894.1	RepeatMasker	Unknown	1421996	1422287	2040	-	.	ID="RND-6_FAMILY-13889";Tend="1284";Tstart="976";shortTE="F";uid="19e5c4e7-0572-47c7-b7ca-a9264093a458"
CABPRJ010001894.1	RepeatMasker	DNA/Ginger-1	1538637	1539113	2285	-	.	ID="rnd-6_family-406";Tend="1123";Tstart="663";shortTE="F";uid="19a8f255-4bd5-490c-b83e-6f1c18d9e6dc"
CABPRJ010001894.1	RepeatMasker	RC/Helitron	4126680	4127021	1309	-	.	ID="HELITRON-3_HMM";Tend="875";Tstart="523";shortTE="F";uid="544b1284-8f39-406e-a16c-96d7e4b602be"
CABPRJ010001894.1	RepeatMasker	Unknown	1917243	1917999	3814	-	.	ID="RND-6_FAMILY-513";Tend="1565";Tstart="815";shortTE="F";uid="a3bda329-9223-4d44-ad88-801dd6db0f95"
CABPRJ010001894.1	RepeatMasker	DNA/Ginger-1	176503	176734	2820	-	.	ID="rnd-1_family-12";Tend="1420";Tstart="1019";shortTE="F";uid="50da2cab-05c4-41d7-8e36-48cb33a8ef8e"
CABPRJ010001894.1	RepeatMasker	DNA/hAT	443403	443650	916	-	.	ID="RND-6_FAMILY-2017";Tend="1332";Tstart="1096";shortTE="F";uid="01ca798b-b98d-4bf2-8607-0a0fb47a6fbb"
CABPRJ010001894.1	RepeatMasker	Unknown	1669776	1669972	487	-	.	ID="RND-3_FAMILY-30";Tend="1164";Tstart="964";shortTE="F";uid="7e1c0ec6-345e-451f-9506-6aaa64e42d0f"
CABPRJ010001894.1	RepeatMasker	DNA/hAT	1759661	1759865	475	-	.	ID="RND-5_FAMILY-6846";Tend="1473";Tstart="1275";shortTE="F";uid="468467dd-4d14-4cff-b4a2-b3cf6a25e12f"
CABPRJ010001894.1	RepeatMasker	Unknown	3948985	3949406	1247	-	.	ID="RND-5_FAMILY-16113";TEgroup="ctg_1894%7CRND-5_FAMILY-16113%7C1";Tend="1600";Tstart="999";shortTE="F";uid="1525c1ce-bf10-4006-ab3a-fbd78095f99b"
CABPRJ010001894.1	RepeatMasker	Unknown	155742	156464	766	-	.	ID="RND-6_FAMILY-23275";TEgroup="ctg_1894%7CRND-6_FAMILY-23275%7C1";Tend="1389";Tstart="932";shortTE="F";uid="baf92526-32fd-4c8a-99c8-6eeca734c8ac"
CABPRJ010001894.1	RepeatMasker	DNA/TcMar-Tigger	1752531	1752648	509	-	.	ID="RND-4_FAMILY-5218";Tend="1082";Tstart="969";shortTE="F";uid="f40d7c71-85e1-4ac2-b739-8fa570c5adb9"
CABPRJ010001894.1	RepeatMasker	Unknown	1953303	1953799	1121	-	.	ID="RND-5_FAMILY-771";TEgroup="ctg_1894%7CRND-5_FAMILY-771%7C1";Tend="1681";Tstart="959";shortTE="F";uid="8546cc12-caa4-4dca-b3d4-6425ad55cbdd"
CABPRJ010001894.1	RepeatMasker	DNA	4018686	4019034	1750	-	.	ID="RND-5_FAMILY-5075";Tend="1250";Tstart="916";shortTE="F";uid="a11e1c55-5c08-474b-9ff8-a51c683bad32"
CABPRJ010001894.1	RepeatMasker	DNA/Kolobok-E	3206701	3207083	1761	-	.	ID="RND-6_FAMILY-13202";Tend="1405";Tstart="1043";shortTE="F";uid="32685fa6-23f5-4c18-9b93-1244636be273"
CABPRJ010001894.1	RepeatMasker	DNA	716507	716849	724	-	.	ID="TTAA2B_AP";Tend="352";Tstart="1";shortTE="F";uid="ef9928e1-6af3-4a68-8a6b-29aae41ad10c"
CABPRJ010001894.1	RepeatMasker	Retroposon?	263391	263801	2019	-	.	ID="RND-5_FAMILY-3149";Tend="1361";Tstart="968";shortTE="F";uid="edcf1b9e-5ed2-4543-a62f-0cacd407e005"
CABPRJ010001894.1	RepeatMasker	DNA/hAT	1274671	1274877	1263	-	.	ID="RND-6_FAMILY-16261";Tend="1158";Tstart="953";shortTE="F";uid="54e02956-518c-49f5-b296-f2165d4b5931"
CABPRJ010001894.1	RepeatMasker	Unknown	3941997	3942102	570	-	.	ID="RND-6_FAMILY-40623";Tend="1297";Tstart="1186";shortTE="F";uid="e5c051d9-c5f1-4c7e-8d13-02ad4b51dc02"
CABPRJ010001894.1	RepeatMasker	LINE/Penelope	1896060	1896341	405	-	.	ID="RND-1_FAMILY-175";TEgroup="ctg_1894%7CRND-1_FAMILY-175%7C1";Tend="2875";Tstart="690";shortTE="F";uid="f0e4896a-3cb3-48ce-908a-4caf753f6455"
CABPRJ010001894.1	RepeatMasker	Retroposon?	1807844	1808303	783	-	.	ID="RND-4_FAMILY-241";Tend="1667";Tstart="1159";shortTE="F";uid="d76396e4-91ee-4920-aa07-1ac7c6158e24"
CABPRJ010001894.1	RepeatMasker	DNA	2948453	2949113	2305	-	.	ID="RND-5_FAMILY-85";Tend="1469";Tstart="930";shortTE="F";uid="0dd3f5c3-6c38-475a-862d-4751df5fd872"
CABPRJ010001894.1	RepeatMasker	Retroposon?	3673148	3673827	1874	-	.	ID="RND-4_FAMILY-241";Tend="1797";Tstart="1110";shortTE="F";uid="883939ef-9e64-4d46-9acf-92fc225964d4"
CABPRJ010001894.1	RepeatMasker	DNA/CMC-EnSpm	905443	905758	1137	-	.	ID="RND-5_FAMILY-1114";Tend="1227";Tstart="941";shortTE="F";uid="7dfbb4bc-2371-421c-a528-916a43f3212c"
CABPRJ010001894.1	RepeatMasker	Unknown	862267	862401	741	-	.	ID="RND-6_FAMILY-788";Tend="900";Tstart="754";shortTE="F";uid="aff164ab-68ce-4850-8e7f-625dcb0f9721"
CABPRJ010001894.1	RepeatMasker	DNA/Ginger-1	3486660	3486973	962	-	.	ID="rnd-5_family-95";Tend="1334";Tstart="921";shortTE="F";uid="0d256f87-dbab-4c78-9976-162218cb44b0"
CABPRJ010001894.1	RepeatMasker	Unknown	1006253	1006501	969	-	.	ID="RND-5_FAMILY-11918";Tend="1186";Tstart="925";shortTE="F";uid="0aa489af-9285-4595-827d-0c24ebf91d38"
CABPRJ010001894.1	RepeatMasker	Retroposon?	1679607	1679882	645	-	.	ID="RND-6_FAMILY-146";Tend="1107";Tstart="667";shortTE="F";uid="b0bca491-3cdc-474b-85ca-38f45556e7d7"
CABPRJ010001894.1	RepeatMasker	Unknown	2896765	2897006	1530	-	.	ID="RND-5_FAMILY-11918";Tend="1186";Tstart="951";shortTE="F";uid="089a8c33-7231-4778-94b8-307f4bfa2a2d"
CABPRJ010001894.1	RepeatMasker	DNA/Ginger-1	3187105	3187278	820	-	.	ID="RND-4_FAMILY-311";Tend="1716";Tstart="1543";shortTE="F";uid="ff0dada9-08af-4d10-8cca-a02c26b7481b"
CABPRJ010001894.1	RepeatMasker	DNA/Kolobok-E	2416160	2416322	532	-	.	ID="RND-1_FAMILY-28";Tend="1516";Tstart="1343";shortTE="F";uid="245f5c18-3e1e-43eb-95fc-2781c7407c22"
CABPRJ010001894.1	RepeatMasker	Unknown	3602580	3603691	1050	-	.	ID="RND-5_FAMILY-3609";TEgroup="ctg_1894%7CRND-5_FAMILY-3609%7C1";Tend="1647";Tstart="349";shortTE="F";uid="8c161e64-6168-4550-b7bb-b99ea3b71062"
CABPRJ010001894.1	RepeatMasker	Retroposon?	1276439	1276740	668	-	.	ID="RND-4_FAMILY-241";Tend="1280";Tstart="990";shortTE="F";uid="66d707b3-d258-48a7-99b3-cf354f55f24b"
CABPRJ010001894.1	RepeatMasker	Retroposon?	2629502	2629733	832	-	.	ID="RND-5_FAMILY-7401";Tend="1914";Tstart="1675";shortTE="F";uid="4be86918-6b58-4bb7-9e4d-e79cc5f9f0db"
CABPRJ010001894.1	RepeatMasker	DNA	2398005	2398315	818	-	.	ID="ttaa2b_ap";Tend="375";Tstart="73";shortTE="F";uid="1117418f-7a1c-4f0e-b9d1-9cee0564118a"
CABPRJ010001894.1	RepeatMasker	DNA/MULE-MuDR	2816097	2816681	2162	-	.	ID="rnd-1_family-136";Tend="1882";Tstart="1052";shortTE="F";uid="ca5df2e4-72a8-4b0f-999a-436451228ae3"
CABPRJ010001894.1	RepeatMasker	Retroposon?	3524362	3525403	6323	-	.	ID="RND-1_FAMILY-176";Tend="1826";Tstart="733";shortTE="F";uid="4cf0f124-e6b3-4d07-8d25-527fa643fa47"
CABPRJ010001894.1	RepeatMasker	Retroposon?	319888	320114	705	-	.	ID="RND-1_FAMILY-35";Tend="992";Tstart="768";shortTE="F";uid="c798d2b6-0331-4f87-82fc-1754f67b3827"
CABPRJ010001894.1	RepeatMasker	RC/Helitron	2764853	2765066	426	-	.	ID="RND-6_FAMILY-10111";Tend="1617";Tstart="1429";shortTE="F";uid="53705af9-5280-40a9-a905-1f0094696b11"
CABPRJ010001894.1	RepeatMasker	DNA/hAT-Tip100	2040367	2040675	1489	-	.	ID="RND-6_FAMILY-9406";Tend="1282";Tstart="972";shortTE="F";uid="ccef00a7-a0af-4fd6-a0f4-d57477f19bab"
CABPRJ010001894.1	RepeatMasker	Retroposon?	1678042	1678227	839	-	.	ID="RND-6_FAMILY-14413";Tend="1396";Tstart="1202";shortTE="F";uid="c094f042-9d07-4b0b-97b7-d7422f6aaa54"
CABPRJ010001894.1	RepeatMasker	Unknown	1822776	1822925	693	-	.	ID="RND-6_FAMILY-3236";Tend="1572";Tstart="1429";shortTE="F";uid="75dcabb5-caa6-4189-a243-45560140e898"
CABPRJ010001894.1	RepeatMasker	LINE/Penelope	3273261	3273511	1220	-	.	ID="RND-1_FAMILY-175";Tend="886";Tstart="635";shortTE="F";uid="e001f865-1a6a-4b06-bc70-cd4130e5f515"
CABPRJ010001894.1	RepeatMasker	Retroposon?	1924057	1924196	696	-	.	ID="RND-1_FAMILY-35";Tend="1704";Tstart="1576";shortTE="F";uid="331c7a3e-2f10-4c94-a225-a271a8c9a973"
CABPRJ010001894.1	RepeatMasker	Unknown	768512	768716	772	-	.	ID="RND-6_FAMILY-3236";Tend="1085";Tstart="895";shortTE="F";uid="6dc58dd7-17fe-4083-8c5d-0c2706ad9f1e"
CABPRJ010001894.1	RepeatMasker	LINE/Penelope	2819785	2819895	677	-	.	ID="RND-5_FAMILY-640";Tend="886";Tstart="776";shortTE="F";uid="c4f55b69-b2d5-412a-a3ad-2bbeb704c41e"
CABPRJ010001894.1	RepeatMasker	Unknown	2339944	2340264	1632	-	.	ID="RND-4_FAMILY-1422";Tend="1249";Tstart="924";shortTE="F";uid="e362f273-0766-4de0-980f-c0829b7521be"
CABPRJ010001894.1	RepeatMasker	Retroposon?	2390381	2390818	1754	-	.	ID="RND-6_FAMILY-5185";Tend="1445";Tstart="634";shortTE="F";uid="b31217ec-e3b2-4812-a320-1fd96856dbf3"
CABPRJ010001894.1	RepeatMasker	Unknown	3666846	3668406	3953	-	.	ID="RND-6_FAMILY-44886";Tend="1825";Tstart="284";shortTE="F";uid="b7fe47d6-5426-4bb9-86ed-60a4e8863ff6"
CABPRJ010001894.1	RepeatMasker	DNA/hAT-Tip100	3935317	3935507	515	-	.	ID="RND-6_FAMILY-8400";Tend="2008";Tstart="1822";shortTE="F";uid="efc5bece-64a2-4057-8acd-ec6dbeebb7f2"
CABPRJ010001894.1	RepeatMasker	DNA/hAT-Ac	244535	244747	973	-	.	ID="RND-5_FAMILY-13784";Tend="1183";Tstart="967";shortTE="F";uid="67939b23-f4ca-4e20-9fdc-14cb3beca756"
CABPRJ010001894.1	RepeatMasker	Retroposon?	63373	64189	3307	-	.	ID="RND-6_FAMILY-5185";Tend="2036";Tstart="1259";shortTE="F";uid="ffbd2804-5e86-4603-b531-ccbd2d882a71"
CABPRJ010001894.1	RepeatMasker	DNA/Ginger-1	658747	659151	2452	-	.	ID="RND-1_FAMILY-12";Tend="1487";Tstart="1066";shortTE="F";uid="861a555e-e1f9-47d1-8329-0e7a6287f06a"
CABPRJ010001894.1	RepeatMasker	DNA/TcMar-Mariner	3	119	623	-	.	ID="MARINER-25_SIN";Tend="235";Tstart="118";shortTE="F";uid="9d071d58-68b9-43d5-a6e3-2a73d65a89c6"
CABPRJ010001894.1	RepeatMasker	LINE/L2	3761422	3761718	1596	-	.	ID="RND-6_FAMILY-36446";Tend="1192";Tstart="889";shortTE="F";uid="d2378bec-cb92-45f5-9d12-61e828c86a46"
CABPRJ010001894.1	RepeatMasker	DNA/Ginger-1	3186391	3186727	730	-	.	ID="RND-5_FAMILY-95";Tend="1662";Tstart="1367";shortTE="F";uid="1d70c6fb-a5c6-4075-8faf-f1c7d024fcf7"
CABPRJ010001894.1	RepeatMasker	DNA/Kolobok-E	2184596	2185052	2031	-	.	ID="RND-5_FAMILY-2381";Tend="1241";Tstart="806";shortTE="F";uid="e37ad103-3af3-4e4e-9b8c-9be84fe6b4f2"
CABPRJ010001894.1	RepeatMasker	DNA	3529459	3529636	546	-	.	ID="RND-6_FAMILY-7932";Tend="1744";Tstart="1564";shortTE="F";uid="4c08d53b-79fc-4b17-aac7-ec65cdebbaba"
CABPRJ010001894.1	RepeatMasker	DNA/Ginger-1	1116094	1116414	1349	-	.	ID="RND-1_FAMILY-7";TEgroup="ctg_1894%7CRND-1_FAMILY-7%7C1";Tend="2494";Tstart="1807";shortTE="F";uid="5560fe6a-c774-4f83-8336-44aedafa71be"
CABPRJ010001894.1	RepeatMasker	DNA/hAT-hAT19	2969883	2970003	757	-	.	ID="DNA8-52_AP";Tend="827";Tstart="707";shortTE="F";uid="459803d0-f9f5-4c4d-bb9a-4d27da52f03d"
CABPRJ010001894.1	RepeatMasker	Unknown	2311514	2312116	4212	-	.	ID="RND-5_FAMILY-2764";Tend="1345";Tstart="752";shortTE="F";uid="b1575154-0dbe-4ad7-80ea-2fb6c990419f"
CABPRJ010001894.1	RepeatMasker	DNA/hAT?	2385467	2386166	4675	-	.	ID="RND-5_FAMILY-5343";Tend="1866";Tstart="1119";shortTE="F";uid="4934af9e-6522-4655-b842-25542de64164"
CABPRJ010001894.1	RepeatMasker	Retroposon?	1642735	1642992	917	-	.	ID="RND-5_FAMILY-3149";Tend="1473";Tstart="1234";shortTE="F";uid="8ad1e57c-8ee7-42ce-96bb-6df2c5040b49"
CABPRJ010001894.1	RepeatMasker	DNA/Ginger-1	1604229	1605018	2030	-	.	ID="rnd-5_family-95";Tend="1902";Tstart="898";shortTE="F";uid="eb0749a7-0b6e-46ab-a8ef-651e285d80ca"
CABPRJ010001894.1	RepeatMasker	LINE/RTE-BovB	2550939	2551119	410	-	.	ID="RND-5_FAMILY-398";Tend="1215";Tstart="1042";shortTE="F";uid="8d542abb-ea89-47d5-8065-10292506e617"
CABPRJ010001894.1	RepeatMasker	DNA/Ginger-1	152650	152985	1910	-	.	ID="RND-1_FAMILY-12";Tend="1491";Tstart="1165";shortTE="F";uid="0f56c318-4766-4f90-9f9c-7e65e358781f"
CABPRJ010001894.1	RepeatMasker	Unknown	166340	166497	768	-	.	ID="RND-6_FAMILY-18979";Tend="1368";Tstart="1228";shortTE="F";uid="7eae5f01-c7ae-4f2e-b6e6-bda9863d2d09"
CABPRJ010001894.1	RepeatMasker	DNA/Ginger-1	3374750	3375366	2440	-	.	ID="RND-5_FAMILY-95";Tend="1527";Tstart="908";shortTE="F";uid="71117d15-af4e-4ec9-8731-390391e83093"
CABPRJ010001894.1	RepeatMasker	DNA	1360975	1361209	1381	-	.	ID="RND-6_FAMILY-12379";Tend="1143";Tstart="911";shortTE="F";uid="1b86aca2-bfae-4acf-994c-d042b6da8717"
CABPRJ010001894.1	RepeatMasker	DNA/hAT-Ac	496733	499679	17692	-	.	ID="rnd-6_family-23605";Tend="2698";Tstart="21";shortTE="F";uid="d4672a4f-d091-40e8-9857-b60f3bfc659b"
CABPRJ010001894.1	RepeatMasker	DNA/hAT-Tip100	3434196	3434696	1516	-	.	ID="RND-6_FAMILY-3368";TEgroup="ctg_1894%7CRND-6_FAMILY-3368%7C1";Tend="1700";Tstart="835";shortTE="F";uid="a28719ce-19aa-4e24-849d-abe9e419c070"
CABPRJ010001894.1	RepeatMasker	Unknown	3470236	3470695	588	-	.	ID="RND-5_FAMILY-771";Tend="1678";Tstart="1133";shortTE="F";uid="94fc0922-52f8-4a7e-a854-24f46adc4926"
CABPRJ010001894.1	RepeatMasker	DNA/hAT	1921073	1921721	2998	-	.	ID="RND-5_FAMILY-11275";Tend="1576";Tstart="889";shortTE="F";uid="6508cc73-3923-4dc1-abc1-2347c5e3f54f"
CABPRJ010001894.1	RepeatMasker	DNA/Ginger-1	280785	281323	1906	-	.	ID="rnd-6_family-406";Tend="1115";Tstart="664";shortTE="F";uid="37c96cfd-aebb-4d3a-a0d3-cd7157b24f2e"
CABPRJ010001894.1	RepeatMasker	Unknown	3910187	3910697	1460	-	.	ID="RND-6_FAMILY-23275";TEgroup="ctg_1894%7CRND-6_FAMILY-23275%7C2";Tend="1585";Tstart="946";shortTE="F";uid="11f7e675-c3aa-409c-a123-c9fb866d1b37"
CABPRJ010001894.1	RepeatMasker	DNA/Kolobok-E	2050665	2051019	403	-	.	ID="RND-5_FAMILY-2381";Tend="1840";Tstart="1485";shortTE="F";uid="c3136dde-7b8e-40db-a6a5-890dc2560dcb"
CABPRJ010001894.1	RepeatMasker	DNA/MULE-MuDR	2816670	2816984	1554	-	.	ID="RND-1_FAMILY-136";Tend="1136";Tstart="828";shortTE="F";uid="1b577959-20d0-4754-add2-73a40d2bffb6"
CABPRJ010001894.1	RepeatMasker	Unknown	4132588	4132747	918	-	.	ID="RND-6_FAMILY-156";Tend="1126";Tstart="961";shortTE="F";uid="146f5576-8abc-4649-8165-2f0c3b2e5381"
CABPRJ010001894.1	RepeatMasker	DNA/Ginger-1	3022018	3022768	4872	-	.	ID="rnd-4_family-237";Tend="1910";Tstart="935";shortTE="F";uid="d0dd9dbd-0476-4e88-84b4-75630c5096a2"
CABPRJ010001894.1	RepeatMasker	DNA/hAT-hAT19	2803098	2803339	1617	-	.	ID="RND-5_FAMILY-4782";Tend="1202";Tstart="972";shortTE="F";uid="4d3b5c04-4a6c-49e2-803d-e1dbd99a671f"
CABPRJ010001894.1	RepeatMasker	Retroposon?	2663142	2663388	1588	-	.	ID="RND-5_FAMILY-7470";Tend="1423";Tstart="1179";shortTE="F";uid="b9252b79-e6d9-4c46-9b7c-5b5e5812ab1c"
CABPRJ010001894.1	RepeatMasker	Retroposon?	3638609	3638917	400	-	.	ID="RND-1_FAMILY-35";Tend="2006";Tstart="1720";shortTE="F";uid="8fe73e9b-b4dd-41cd-8d9c-148a817cb912"
CABPRJ010001894.1	RepeatMasker	DNA/hAT-Charlie	1578563	1578868	768	-	.	ID="RND-5_FAMILY-753";Tend="1212";Tstart="929";shortTE="F";uid="cff02a8a-4c7f-4658-ad82-9757997bd91c"
CABPRJ010001894.1	RepeatMasker	DNA/Kolobok-E	1994888	1995007	426	-	.	ID="RND-6_FAMILY-17540";Tend="1477";Tstart="1358";shortTE="F";uid="8bbffc6a-f0e3-40d7-8bdf-2196998d6a7d"
CABPRJ010001894.1	RepeatMasker	DNA/hAT-Tip100	3441522	3441994	2667	-	.	ID="RND-5_FAMILY-1629";Tend="2071";Tstart="1575";shortTE="F";uid="0133960b-5362-4774-8537-bdf1c4db6d84"
CABPRJ010001894.1	RepeatMasker	DNA/Kolobok-E	3883094	3883272	662	-	.	ID="RND-5_FAMILY-3481";Tend="1066";Tstart="889";shortTE="F";uid="9670bbcf-4eb5-4c26-8df4-87b8df9c325b"
CABPRJ010001894.1	RepeatMasker	Unknown	2340699	2340829	569	-	.	ID="RND-5_FAMILY-3535";Tend="1050";Tstart="924";shortTE="F";uid="36996438-4317-4c00-8bea-fd8f27922e0c"
CABPRJ010001894.1	RepeatMasker	DNA/Kolobok-E	1096562	1096721	597	-	.	ID="RND-5_FAMILY-2381";Tend="1428";Tstart="1266";shortTE="F";uid="95388c61-ef28-48ce-8a06-537f12ed6077"
CABPRJ010001894.1	RepeatMasker	Retroposon?	4093407	4093681	1132	-	.	ID="RND-6_FAMILY-3029";Tend="1939";Tstart="1672";shortTE="F";uid="983529a1-0140-444c-9588-cfb26e9375f2"
CABPRJ010001894.1	RepeatMasker	LINE/I-Jockey	4025035	4025276	589	-	.	ID="AG-JOCK-1";Tend="1526";Tstart="1273";shortTE="F";uid="7d763262-24ff-4388-9d9f-5c506e828ce4"
CABPRJ010001894.1	RepeatMasker	Retroposon?	1724271	1724714	797	-	.	ID="RND-5_FAMILY-7401";Tend="1992";Tstart="1526";shortTE="F";uid="b2739455-e700-43cb-bedb-75f48e29a141"
CABPRJ010001894.1	RepeatMasker	LINE/Penelope	3895165	3895352	1049	-	.	ID="RND-1_FAMILY-175";Tend="886";Tstart="687";shortTE="F";uid="06d916ba-e614-41b9-a8ff-282ed02b0b7d"
CABPRJ010001894.1	RepeatMasker	DNA	353980	354227	660	-	.	ID="TTAA2_AP";Tend="419";Tstart="195";shortTE="F";uid="830473c0-a593-4bcf-aeb0-5d5be9e9bbc2"
CABPRJ010001894.1	RepeatMasker	DNA/Ginger-1	2768500	2768671	553	-	.	ID="RND-2_FAMILY-26";Tend="1941";Tstart="1772";shortTE="F";uid="481480bc-2c08-40b4-966c-68a8bdfa6a45"
CABPRJ010001894.1	RepeatMasker	Unknown	3582222	3583137	5404	-	.	ID="RND-5_FAMILY-5119";Tend="1610";Tstart="619";shortTE="F";uid="d1e08e9f-9842-4db8-a2df-0b6e9528fc74"
CABPRJ010001894.1	RepeatMasker	Retroposon?	2802685	2802880	491	-	.	ID="RND-5_FAMILY-7401";Tend="1964";Tstart="1771";shortTE="F";uid="32b0bbb0-6e1a-4ace-b654-9a4d229466c6"
CABPRJ010001894.1	RepeatMasker	DNA/Ginger-1	44298	44808	2369	-	.	ID="rnd-6_family-406";Tend="1140";Tstart="661";shortTE="F";uid="79650f19-3173-4e55-bd8b-4e8506ebc55e"
CABPRJ010001894.1	RepeatMasker	DNA	1297845	1297992	646	-	.	ID="RND-6_FAMILY-7932";Tend="1580";Tstart="1437";shortTE="F";uid="1bb61f9c-c76c-4c95-a164-fb25a0387543"
CABPRJ010001894.1	RepeatMasker	DNA	1677289	1677438	558	-	.	ID="RND-6_FAMILY-6691";Tend="1838";Tstart="1698";shortTE="F";uid="58541f2b-5285-4062-a216-b6fd55796ce8"
CABPRJ010001894.1	RepeatMasker	Unknown	1889894	1890287	2126	-	.	ID="RND-5_FAMILY-2268";Tend="1341";Tstart="925";shortTE="F";uid="c7fbb7c5-fe63-49a5-8940-e3f6297217d6"
CABPRJ010001894.1	RepeatMasker	Retroposon?	1910675	1910810	692	-	.	ID="RND-5_FAMILY-3149";Tend="1150";Tstart="1011";shortTE="F";uid="a97f6184-842d-48e0-a917-fc398fb93fcf"
CABPRJ010001894.1	RepeatMasker	DNA	3435815	3436070	1320	-	.	ID="RND-6_FAMILY-12379";Tend="1160";Tstart="924";shortTE="F";uid="83ff8b01-eb81-44b3-89cc-e91e1e9b44fe"
CABPRJ010001894.1	RepeatMasker	DNA/hAT-Tip100	2657792	2658559	4473	-	.	ID="RND-6_FAMILY-31803";Tend="1673";Tstart="889";shortTE="F";uid="6f8427b2-68c5-4f72-968d-006e6846ffb5"
CABPRJ010001894.1	RepeatMasker	Retroposon?	3011743	3011970	1626	-	.	ID="RND-1_FAMILY-193";Tend="1084";Tstart="852";shortTE="F";uid="7792b970-fd81-4a53-b750-a35d5f0e90db"
CABPRJ010001894.1	RepeatMasker	DNA/hAT-Tip100	419774	420087	637	-	.	ID="RND-6_FAMILY-9406";Tend="1331";Tstart="972";shortTE="F";uid="87549ff4-21a8-4792-b78f-7ea4a9520fa0"
CABPRJ010001894.1	RepeatMasker	Unknown	2568933	2569232	1199	-	.	ID="RND-6_FAMILY-23275";Tend="1506";Tstart="1192";shortTE="F";uid="62a28966-9da2-4cdd-9474-5f836ca59371"
CABPRJ010001894.1	RepeatMasker	DNA/hAT-Tip100	918042	918315	948	-	.	ID="RND-5_FAMILY-3499";Tend="1214";Tstart="942";shortTE="F";uid="07685a13-d314-4648-bd9a-e940a07f52e9"
CABPRJ010001894.1	RepeatMasker	LINE/R1	2935561	2935883	637	-	.	ID="RND-5_FAMILY-5507";Tend="1231";Tstart="903";shortTE="F";uid="86ed9557-0393-49e2-9a00-113591aee929"
CABPRJ010001894.1	RepeatMasker	LINE/I-Jockey	55129	55647	3212	-	.	ID="RND-5_FAMILY-558";Tend="1680";Tstart="1155";shortTE="F";uid="42a67f8e-68cc-4ef7-acfa-c01d621fb653"
CABPRJ010001894.1	RepeatMasker	Unknown	2377080	2377309	1123	-	.	ID="RND-2_FAMILY-88";Tend="1598";Tstart="1368";shortTE="F";uid="8b5f9cd8-fa16-4f26-b6c4-500809eb2739"
CABPRJ010001894.1	RepeatMasker	DNA	1659059	1659182	425	-	.	ID="RND-6_FAMILY-3139";Tend="1547";Tstart="1430";shortTE="F";uid="2ff0bf23-25b2-4757-b0b0-3f5c80a7b25b"
CABPRJ010001894.1	RepeatMasker	DNA/Ginger-1	4051231	4051352	1368	-	.	ID="RND-6_FAMILY-5129";Tend="1102";Tstart="576";shortTE="F";uid="d1d71364-69b6-4f38-9fc3-d4ede2a53582"
CABPRJ010001894.1	RepeatMasker	Retroposon?	3216422	3216739	1252	-	.	ID="RND-6_FAMILY-146";Tend="1631";Tstart="1450";shortTE="F";uid="63d6d005-51aa-4d33-87e2-a8361f0fdabd"
CABPRJ010001894.1	RepeatMasker	DNA/TcMar-Tigger	289441	289608	1318	-	.	ID="RND-4_FAMILY-5218";Tend="1082";Tstart="916";shortTE="F";uid="76c523ea-7050-4cd5-abd4-5728649caff1"
CABPRJ010001894.1	RepeatMasker	DNA/Ginger-1	607548	608001	2480	-	.	ID="RND-4_FAMILY-145";Tend="1403";Tstart="960";shortTE="F";uid="770cc1a5-2ddd-408c-b165-8160f8fc7b47"
CABPRJ010001894.1	RepeatMasker	Unknown	1227371	1227583	1014	-	.	ID="RND-5_FAMILY-7479";Tend="1159";Tstart="932";shortTE="F";uid="59b8bcdc-cd20-416e-bba8-72016c76e43b"
CABPRJ010001894.1	RepeatMasker	Unknown	1579602	1579917	936	-	.	ID="RND-5_FAMILY-4496";TEgroup="ctg_1894%7CRND-5_FAMILY-4496%7C1";Tend="1447";Tstart="890";shortTE="F";uid="517b865f-163c-4f94-bdb4-4c66ebe7c4a5"
CABPRJ010001894.1	RepeatMasker	RC/Helitron	261942	262285	928	-	.	ID="RND-6_FAMILY-8525";Tend="1226";Tstart="892";shortTE="F";uid="9192c0c3-7513-4e1f-8b49-1a053206f281"
CABPRJ010001894.1	RepeatMasker	Retroposon?	3574529	3575289	1450	-	.	ID="RND-6_FAMILY-5185";TEgroup="ctg_1894%7CRND-6_FAMILY-5185%7C1";Tend="2042";Tstart="1214";shortTE="F";uid="a88dbdba-597e-4ac6-8f0a-478e8485456e"
CABPRJ010001894.1	RepeatMasker	DNA/Ginger-1	2283562	2284179	4374	-	.	ID="RND-6_FAMILY-263";Tend="1733";Tstart="1111";shortTE="F";uid="ee317d94-834b-4b97-97d8-b58b14e9ba78"
CABPRJ010001894.1	RepeatMasker	DNA/MULE-NOF	1644547	1644992	418	-	.	ID="RND-6_FAMILY-2499";Tend="2196";Tstart="1759";shortTE="F";uid="d4e68eaa-5e9e-41eb-8eea-a966fc55982b"
CABPRJ010001894.1	RepeatMasker	DNA/Ginger-1	3996649	3996845	1061	-	.	ID="RND-5_FAMILY-5114";Tend="1868";Tstart="1673";shortTE="F";uid="5947c936-9479-4885-984b-d5925c40c1ee"
CABPRJ010001894.1	RepeatMasker	DNA/hAT-Charlie	1216855	1217138	477	-	.	ID="DNA8-51_AP";Tend="507";Tstart="216";shortTE="F";uid="c3e4291e-0211-4fb8-a480-b606a1c0e9b0"
CABPRJ010001894.1	RepeatMasker	RC/Helitron	2584794	2585459	3796	-	.	ID="RND-4_FAMILY-3214";Tend="1365";Tstart="710";shortTE="F";uid="f87f33dc-2d82-45f4-a6f1-6d9e8280a0a5"
CABPRJ010001894.1	RepeatMasker	DNA/Ginger-1	1146520	1146757	846	-	.	ID="RND-5_FAMILY-95";Tend="1225";Tstart="969";shortTE="F";uid="e91106b3-af52-414e-9e3c-151e0936608a"
CABPRJ010001894.1	RepeatMasker	DNA/hAT-hAT19	2467623	2467779	1054	-	.	ID="RND-6_FAMILY-6832";Tend="1048";Tstart="894";shortTE="F";uid="d56e9f22-2b0d-4548-988c-872e9e130fe3"
CABPRJ010001894.1	RepeatMasker	DNA/hAT-hAT19	3594756	3595107	2072	-	.	ID="RND-5_FAMILY-4782";Tend="1641";Tstart="1275";shortTE="F";uid="a22b4366-8e78-4359-8e37-74e446e98789"
CABPRJ010001894.1	RepeatMasker	DNA	4000333	4000653	434	-	.	ID="ttaa2b_ap";Tend="409";Tstart="81";shortTE="F";uid="4b150196-a9ea-4543-960c-f475072f22fa"
CABPRJ010001894.1	RepeatMasker	Retroposon?	114365	114727	1413	-	.	ID="RND-5_FAMILY-8932";Tend="1326";Tstart="924";shortTE="F";uid="b3f90b7d-af97-4d4e-9469-415f4246ebf3"
CABPRJ010001894.1	RepeatMasker	LINE/Penelope	2594098	2594326	1124	-	.	ID="RND-1_FAMILY-129";Tend="971";Tstart="726";shortTE="F";uid="7ee4eca9-1d36-42ac-9822-b9d04af23490"
CABPRJ010001895.1	RepeatMasker	Unknown	2884643	2885055	858	+	.	ID="RND-4_FAMILY-1727";Tend="1273";Tstart="874";shortTE="F";uid="49c946be-6de5-46d7-8e0c-de28f3dadce7"
CABPRJ010001895.1	RepeatMasker	DNA/hAT-Charlie	691331	691771	1489	+	.	ID="RND-5_FAMILY-3795";Tend="1420";Tstart="958";shortTE="F";uid="bf8f3b03-3c3b-41e9-a60f-5f7873df5dcf"
CABPRJ010001895.1	RepeatMasker	Retroposon?	77669	77901	614	+	.	ID="RND-1_FAMILY-35";Tend="2030";Tstart="1820";shortTE="F";uid="555c6239-1070-4908-b4d9-c43a28857ef4"
CABPRJ010001895.1	RepeatMasker	DNA/Ginger-1	1692189	1692354	748	+	.	ID="RND-2_FAMILY-26";Tend="1928";Tstart="1758";shortTE="F";uid="e401dcfa-b0bc-4cdd-b3e9-5165c0c4466f"
CABPRJ010001895.1	RepeatMasker	Retroposon?	219502	219792	1161	+	.	ID="RND-5_FAMILY-8932";Tend="1351";Tstart="1029";shortTE="F";uid="1d497a99-93e8-4cbf-a90f-b891f2c20c02"
CABPRJ010001895.1	RepeatMasker	DNA	3414147	3414413	625	+	.	ID="TTAA2B_AP";Tend="418";Tstart="165";shortTE="F";uid="bfc86836-ebe8-450a-8f6f-a85024685e71"
CABPRJ010001895.1	RepeatMasker	DNA/Kolobok-E	1890101	1890361	871	+	.	ID="RND-6_FAMILY-13202";Tend="1445";Tstart="1172";shortTE="F";uid="eaacf0d2-255c-410d-94d4-34c955c9bf10"
CABPRJ010001895.1	RepeatMasker	DNA	216663	216995	1507	+	.	ID="RND-5_FAMILY-85";Tend="1257";Tstart="934";shortTE="F";uid="3fb7d8c7-06d7-47f8-aede-2c79a265fc35"
CABPRJ010001895.1	RepeatMasker	DNA	249485	249775	646	+	.	ID="TTAA5_AP";Tend="315";Tstart="1";shortTE="F";uid="68a2b595-4b95-4256-bc9f-80abd21ca9ac"
CABPRJ010001895.1	RepeatMasker	DNA/Ginger-1	481048	481623	2932	+	.	ID="rnd-1_family-12";Tend="1503";Tstart="928";shortTE="F";uid="6d710738-7d4d-4691-9825-ec623818c5ca"
CABPRJ010001895.1	RepeatMasker	LINE/L2	1299012	1299496	2863	+	.	ID="RND-6_FAMILY-36446";Tend="1236";Tstart="724";shortTE="F";uid="4b28413c-1bbc-49a3-bbdd-3c1898d23e1c"
CABPRJ010001895.1	RepeatMasker	Retroposon?	2699040	2699411	1152	+	.	ID="RND-6_FAMILY-5185";Tend="2036";Tstart="1651";shortTE="F";uid="f5e6ffcf-c0fd-49d2-92af-853e11abbbf5"
CABPRJ010001895.1	RepeatMasker	DNA/hAT-Tip100	2284811	2285113	456	+	.	ID="RND-5_FAMILY-3499";Tend="1213";Tstart="937";shortTE="F";uid="7c33e019-2076-47f1-af1a-f37222fa03ce"
CABPRJ010001895.1	RepeatMasker	Retroposon?	3615224	3615384	414	+	.	ID="RND-4_FAMILY-241";Tend="1802";Tstart="1655";shortTE="F";uid="51d5f7b7-b07f-4bcc-8d8d-a13c6f73d4e1"
CABPRJ010001895.1	RepeatMasker	DNA/Ginger-1	2392000	2392597	2774	+	.	ID="rnd-1_family-12";Tend="1965";Tstart="956";shortTE="F";uid="fb525fbe-f3a1-4177-b18c-1e70fe3edd50"
CABPRJ010001895.1	RepeatMasker	DNA	2101369	2101779	1240	+	.	ID="TTAA2B_AP";Tend="426";Tstart="1";shortTE="F";uid="29fb060b-b12c-4856-808c-537185a27c8c"
CABPRJ010001895.1	RepeatMasker	DNA/Ginger-1	473951	474183	439	+	.	ID="RND-5_FAMILY-95";Tend="1237";Tstart="994";shortTE="F";uid="1d2deac5-0b22-4ced-9565-f45faec90c86"
CABPRJ010001895.1	RepeatMasker	DNA/Ginger-1	1283961	1284265	402	+	.	ID="RND-5_FAMILY-95";Tend="1210";Tstart="920";shortTE="F";uid="dedbef1a-f562-4fb5-8808-7de6d0f4d7a5"
CABPRJ010001895.1	RepeatMasker	Unknown	213079	213746	3502	+	.	ID="RND-6_FAMILY-13005";Tend="1548";Tstart="870";shortTE="F";uid="5d46ff17-84fa-4229-9130-a627eff7bdea"
CABPRJ010001895.1	RepeatMasker	Retroposon?	3129464	3129785	1069	+	.	ID="RND-6_FAMILY-970";Tend="1730";Tstart="1404";shortTE="F";uid="b2cff981-acf7-474b-89df-3f04fe992c95"
CABPRJ010001895.1	RepeatMasker	Retroposon?	2846216	2846354	705	+	.	ID="RND-6_FAMILY-4586";Tend="2502";Tstart="2370";shortTE="F";uid="2de0eda8-c5aa-4ea4-bb9a-8404d2024402"
CABPRJ010001895.1	RepeatMasker	LINE/CR1	1381162	1382356	2578	+	.	ID="RND-6_FAMILY-27364";TEgroup="ctg_1895%7CRND-6_FAMILY-27364%7C1";Tend="1767";Tstart="411";shortTE="F";uid="248ee6ee-69d2-4553-b63c-69958c2c239b"
CABPRJ010001895.1	RepeatMasker	Unknown	1900641	1900850	659	+	.	ID="RND-6_FAMILY-11459";Tend="1243";Tstart="1056";shortTE="F";uid="6769d1f5-98ef-4fc7-b14b-b03dc5621af7"
CABPRJ010001895.1	RepeatMasker	Retroposon?	2467872	2468016	462	+	.	ID="RND-5_FAMILY-4854";Tend="738";Tstart="615";shortTE="F";uid="b1219774-c067-4fab-9ced-353b27ad042e"
CABPRJ010001895.1	RepeatMasker	DNA/Ginger-1	539961	540197	487	+	.	ID="RND-4_FAMILY-311";Tend="1152";Tstart="904";shortTE="F";uid="7588ad0f-6120-4194-b30a-35c90a784615"
CABPRJ010001895.1	RepeatMasker	Unknown	837781	837991	578	+	.	ID="RND-4_FAMILY-4132";Tend="1148";Tstart="952";shortTE="F";uid="36b7f119-5736-40d4-977e-8ef0b9cfc3c6"
CABPRJ010001895.1	RepeatMasker	LINE/RTE-BovB	3478898	3479192	1489	+	.	ID="RND-1_FAMILY-79";Tend="1802";Tstart="1510";shortTE="F";uid="2ae93fb5-4eb0-4d72-a5fe-2d04f74225c6"
CABPRJ010001895.1	RepeatMasker	Unknown	747631	747787	737	+	.	ID="RND-5_FAMILY-3077";Tend="1266";Tstart="1109";shortTE="F";uid="a1957e80-91e0-4e75-9fc2-df797a2b5ce0"
CABPRJ010001895.1	RepeatMasker	Unknown	1132278	1132824	2299	+	.	ID="RND-6_FAMILY-3236";Tend="1563";Tstart="950";shortTE="F";uid="1e90aa57-3b66-4556-a051-a67ba0b882cb"
CABPRJ010001895.1	RepeatMasker	Retroposon?	1162461	1163407	2506	+	.	ID="RND-6_FAMILY-970";TEgroup="ctg_1895%7CRND-6_FAMILY-970%7C1";Tend="1884";Tstart="151";shortTE="F";uid="9cac721d-58c6-4283-b7bb-43ff4f8a5ae8"
CABPRJ010001895.1	RepeatMasker	Retroposon?	1240214	1240688	1743	+	.	ID="RND-5_FAMILY-3149";Tend="1460";Tstart="995";shortTE="F";uid="b586e101-e8b1-47b5-b352-721e965403b1"
CABPRJ010001895.1	RepeatMasker	Retroposon?	3404317	3405145	4020	+	.	ID="RND-1_FAMILY-35";Tend="1612";Tstart="779";shortTE="F";uid="3b6695a9-e3ee-488a-bce6-00bc2300b8d1"
CABPRJ010001895.1	RepeatMasker	DNA/Kolobok-E	780954	781199	500	+	.	ID="RND-5_FAMILY-2381";Tend="1528";Tstart="1286";shortTE="F";uid="c0102189-11d2-4031-b3ee-dc0c9b9211cd"
CABPRJ010001895.1	RepeatMasker	DNA/hAT-Tip100	3700838	3700956	439	+	.	ID="RND-6_FAMILY-9406";Tend="1086";Tstart="974";shortTE="F";uid="51e6592d-a01a-435c-8d2f-0f7f93030330"
CABPRJ010001895.1	RepeatMasker	Unknown	3290144	3290268	495	+	.	ID="RND-5_FAMILY-14142";Tend="1342";Tstart="1209";shortTE="F";uid="3a668ab4-b376-4f56-ae73-2c1fb6e861cc"
CABPRJ010001895.1	RepeatMasker	Retroposon?	3799634	3800939	5882	+	.	ID="RND-6_FAMILY-5185";Tend="2037";Tstart="692";shortTE="F";uid="19ed070c-7841-4aa3-b3fb-4e30bd09f86b"
CABPRJ010001895.1	RepeatMasker	Retroposon?	407307	407571	1194	+	.	ID="RND-5_FAMILY-7401";Tend="1809";Tstart="1534";shortTE="F";uid="8b42d937-51db-4ff2-8568-0da3b9734996"
CABPRJ010001895.1	RepeatMasker	DNA/Ginger-1	1852418	1852677	639	+	.	ID="RND-5_FAMILY-95";Tend="1649";Tstart="1400";shortTE="F";uid="9d1f589a-d2c4-4327-be71-dfa4a0d942c9"
CABPRJ010001895.1	RepeatMasker	DNA/hAT-Charlie	3430635	3430783	839	+	.	ID="RND-5_FAMILY-7252";Tend="1401";Tstart="1251";shortTE="F";uid="9ba69f11-35f9-48e5-8d57-3363833af369"
CABPRJ010001895.1	RepeatMasker	DNA/Kolobok-E	3685205	3685378	511	+	.	ID="RND-6_FAMILY-19003";Tend="983";Tstart="820";shortTE="F";uid="f61e8c12-685c-412d-8eb8-37e5ced22032"
CABPRJ010001895.1	RepeatMasker	Unknown	364030	364165	624	+	.	ID="RND-1_FAMILY-131";Tend="1065";Tstart="930";shortTE="F";uid="3d4fc677-c0f1-4a74-b4c0-9d0943481ed8"
CABPRJ010001895.1	RepeatMasker	DNA/hAT-Tip100	222664	222961	1198	+	.	ID="RND-4_FAMILY-1424";Tend="1229";Tstart="957";shortTE="F";uid="f9e21196-929a-455a-8c5a-1f13bc3519cf"
CABPRJ010001895.1	RepeatMasker	DNA/Ginger-1	521183	521768	1485	+	.	ID="RND-6_FAMILY-10080";Tend="1480";Tstart="912";shortTE="F";uid="c10c6040-e951-44ed-84a7-43d9b207877f"
CABPRJ010001895.1	RepeatMasker	DNA/hAT-Tip100	1661862	1662121	628	+	.	ID="RND-5_FAMILY-217";TEgroup="ctg_1895%7CRND-5_FAMILY-217%7C1";Tend="1225";Tstart="865";shortTE="F";uid="090ca98c-ca61-4ada-a255-d3ede4884317"
CABPRJ010001895.1	RepeatMasker	DNA/Kolobok-E	3757697	3758474	1994	+	.	ID="RND-6_FAMILY-481";TEgroup="ctg_1895%7CRND-6_FAMILY-481%7C1";Tend="1662";Tstart="680";shortTE="F";uid="f98faed3-18ef-4df8-9e51-0f4f3186721d"
CABPRJ010001895.1	RepeatMasker	DNA/Ginger-1	396164	396334	418	+	.	ID="RND-5_FAMILY-95";Tend="1705";Tstart="1545";shortTE="F";uid="77c023ee-a654-4899-aafc-1113c814171a"
CABPRJ010001895.1	RepeatMasker	DNA/hAT	1751519	1751770	1148	+	.	ID="RND-5_FAMILY-6846";Tend="1524";Tstart="1272";shortTE="F";uid="8a1df8fc-08aa-416a-ae9a-dd29a23f99cd"
CABPRJ010001895.1	RepeatMasker	DNA/Kolobok-E	3619458	3620009	2851	+	.	ID="rnd-6_family-13202";Tend="1695";Tstart="950";shortTE="F";uid="adaa8954-7f8c-4715-9a5b-950690c62e17"
CABPRJ010001895.1	RepeatMasker	Retroposon?	718205	718766	843	+	.	ID="RND-4_FAMILY-241";Tend="1796";Tstart="1117";shortTE="F";uid="51acd431-306d-4a67-9c73-648773b0a405"
CABPRJ010001895.1	RepeatMasker	DNA/hAT-Tip100	2888973	2889342	1830	+	.	ID="RND-6_FAMILY-9406";Tend="1614";Tstart="1253";shortTE="F";uid="80a49190-f4f5-4e93-829c-5f6e2a45bab2"
CABPRJ010001895.1	RepeatMasker	DNA/Ginger-1	3649958	3650628	2468	+	.	ID="RND-2_FAMILY-26";Tend="1925";Tstart="1224";shortTE="F";uid="61c5ed92-62fd-4124-b9da-dbc9c09a7b1b"
CABPRJ010001895.1	RepeatMasker	Retroposon?	1982178	1982361	802	+	.	ID="RND-6_FAMILY-14413";Tend="1303";Tstart="1123";shortTE="F";uid="52e50648-679b-4a72-bc28-9134f90e8ffa"
CABPRJ010001895.1	RepeatMasker	LINE/R1	3257229	3258126	4995	+	.	ID="RND-6_FAMILY-16872";Tend="1694";Tstart="765";shortTE="F";uid="9b60fb48-1de5-4928-ba07-f1cb593c244a"
CABPRJ010001895.1	RepeatMasker	Unknown	2518165	2518594	562	+	.	ID="RND-4_FAMILY-1421";Tend="1448";Tstart="1053";shortTE="F";uid="b02f2f97-a521-4a58-99bf-139815c3e371"
CABPRJ010001895.1	RepeatMasker	Unknown	1293006	1293258	632	+	.	ID="RND-5_FAMILY-7149";TEgroup="ctg_1895%7CRND-5_FAMILY-7149%7C1";Tend="1406";Tstart="936";shortTE="F";uid="771373ed-f4c9-4e1d-a8e5-1de3838a70c4"
CABPRJ010001895.1	RepeatMasker	DNA/Ginger-1	1620399	1620782	1866	+	.	ID="RND-6_FAMILY-406";Tend="1047";Tstart="656";shortTE="F";uid="e145eee2-5abd-4164-87f5-cecccd0c61a6"
CABPRJ010001895.1	RepeatMasker	DNA/hAT-Tip100	3228947	3229790	4969	+	.	ID="RND-5_FAMILY-754";Tend="2222";Tstart="1282";shortTE="F";uid="c065402e-d40b-4c4f-b8b3-c7d3212f0c57"
CABPRJ010001895.1	RepeatMasker	Retroposon?	362932	363386	2693	+	.	ID="RND-4_FAMILY-550";Tend="1641";Tstart="1191";shortTE="F";uid="d1e57ef9-be44-4703-a49d-718e635bcd2e"
CABPRJ010001895.1	RepeatMasker	DNA/TcMar-Tc1	1278287	1278721	2665	+	.	ID="RND-6_FAMILY-4664";Tend="1400";Tstart="958";shortTE="F";uid="8f24b776-0fb4-417d-adcf-936d8a522fb6"
CABPRJ010001895.1	RepeatMasker	DNA/Ginger-1	2985210	2985758	3156	+	.	ID="RND-1_FAMILY-12";Tend="1486";Tstart="967";shortTE="F";uid="f04d8372-e901-48c2-8047-9ddb94dc358f"
CABPRJ010001895.1	RepeatMasker	DNA/TcMar-Tigger	3079943	3080114	530	+	.	ID="RND-5_FAMILY-4031";Tend="1156";Tstart="998";shortTE="F";uid="73273cfe-bbac-43e9-8ad7-12e0978e2438"
CABPRJ010001895.1	RepeatMasker	DNA/hAT-Ac	632122	632592	1781	+	.	ID="RND-6_FAMILY-23605";Tend="2698";Tstart="2254";shortTE="F";uid="3da5c682-c5c3-4c8e-a95d-4af465886deb"
CABPRJ010001895.1	RepeatMasker	DNA/TcMar-m44	3363898	3364116	651	+	.	ID="RND-5_FAMILY-3599";Tend="1310";Tstart="1123";shortTE="F";uid="5ce1694b-8e59-4c49-930d-d7d40c427951"
CABPRJ010001895.1	RepeatMasker	Retroposon?	3825138	3825257	592	+	.	ID="RND-6_FAMILY-2796";Tend="846";Tstart="727";shortTE="F";uid="16f5bfd0-5266-45f0-bedc-27f981e92d92"
CABPRJ010001895.1	RepeatMasker	DNA	1027903	1028030	724	+	.	ID="RND-6_FAMILY-7932";Tend="1584";Tstart="1457";shortTE="F";uid="1b00c235-1673-4292-b205-178eb8cc546d"
CABPRJ010001895.1	RepeatMasker	Retroposon?	3024464	3024637	428	+	.	ID="RND-4_FAMILY-241";Tend="1281";Tstart="1088";shortTE="F";uid="e40acc97-32e5-4b46-8e49-40104f366f38"
CABPRJ010001895.1	RepeatMasker	DNA	1267348	1267529	950	+	.	ID="RND-5_FAMILY-85";Tend="1360";Tstart="1027";shortTE="F";uid="84cff3f2-9cd2-4f27-9d2d-2d403aafd236"
CABPRJ010001895.1	RepeatMasker	Retroposon?	2264729	2265384	3860	+	.	ID="RND-1_FAMILY-22";Tend="1640";Tstart="984";shortTE="F";uid="29cb4fef-958f-49fa-90f1-9bc166e16816"
CABPRJ010001895.1	RepeatMasker	Retroposon?	3617554	3617715	678	+	.	ID="RND-5_FAMILY-5072";Tend="2139";Tstart="1968";shortTE="F";uid="3e13e0d5-dacb-4234-8ab1-7223a81b2e2d"
CABPRJ010001895.1	RepeatMasker	DNA/hAT-Charlie	331613	332123	3799	+	.	ID="RND-6_FAMILY-475";Tend="1489";Tstart="957";shortTE="F";uid="e98e0ff3-50a2-432a-a16e-93dc1c9ebecf"
CABPRJ010001895.1	RepeatMasker	Retroposon?	2437064	2437253	537	+	.	ID="RND-4_FAMILY-241";Tend="804";Tstart="631";shortTE="F";uid="19b2b5fe-3b54-4787-885c-df8f900f65d2"
CABPRJ010001895.1	RepeatMasker	DNA/Ginger-1	2979878	2980425	3314	+	.	ID="RND-1_FAMILY-12";Tend="1485";Tstart="921";shortTE="F";uid="c46d617e-0603-429b-aa7b-cfa85c542098"
CABPRJ010001895.1	RepeatMasker	RC/Helitron	3684837	3685153	1307	+	.	ID="RND-6_FAMILY-8525";Tend="1197";Tstart="888";shortTE="F";uid="aa855258-a0dd-41cd-aca3-a6c2cbdd3af9"
CABPRJ010001895.1	RepeatMasker	Retroposon?	3559932	3560165	1400	+	.	ID="RND-5_FAMILY-3149";Tend="1292";Tstart="1035";shortTE="F";uid="c085fb4b-a50a-4b3f-af7b-db82bbfd0eaa"
CABPRJ010001895.1	RepeatMasker	Retroposon?	3407679	3408220	3037	+	.	ID="RND-4_FAMILY-1821";Tend="1414";Tstart="830";shortTE="F";uid="2b72d146-eca6-4ff1-bbb1-4bf6b08c4727"
CABPRJ010001895.1	RepeatMasker	Retroposon?	1424600	1424727	407	+	.	ID="RND-6_FAMILY-3029";Tend="830";Tstart="710";shortTE="F";uid="334239ad-1475-4003-bba9-a50a9ac012b6"
CABPRJ010001895.1	RepeatMasker	DNA/Ginger-1	1362959	1363289	1488	+	.	ID="RND-4_FAMILY-145";Tend="1349";Tstart="1013";shortTE="F";uid="2e3240b1-7876-47df-879e-8ff49cbcaa5a"
CABPRJ010001895.1	RepeatMasker	Retroposon?	2565755	2566145	488	+	.	ID="RND-5_FAMILY-8932";Tend="1324";Tstart="949";shortTE="F";uid="ac452f86-50d9-40be-abe8-fb814d1fa970"
CABPRJ010001895.1	RepeatMasker	DNA/Ginger-1	799435	799759	690	+	.	ID="RND-5_FAMILY-95";Tend="1271";Tstart="919";shortTE="F";uid="54bc173f-401a-4da3-860b-a216ad1fb5d8"
CABPRJ010001895.1	RepeatMasker	Retroposon?	403206	403394	464	+	.	ID="RND-4_FAMILY-241";Tend="1387";Tstart="1193";shortTE="F";uid="39d468d3-b04e-4234-b3b2-ddf98d2d6cec"
CABPRJ010001895.1	RepeatMasker	DNA	2229165	2229853	2769	+	.	ID="RND-4_FAMILY-4227";Tend="1480";Tstart="815";shortTE="F";uid="d27b4b15-5eb5-4bec-ad97-bd4914b84ebe"
CABPRJ010001895.1	RepeatMasker	Retroposon?	3445128	3445831	1638	+	.	ID="RND-5_FAMILY-7401";Tend="1316";Tstart="787";shortTE="F";uid="57678e7b-d08e-49b0-bf19-d648c6ff2e55"
CABPRJ010001895.1	RepeatMasker	DNA/hAT	566444	566687	599	+	.	ID="RND-6_FAMILY-2017";Tend="1319";Tstart="1101";shortTE="F";uid="d8a9935d-540e-43e8-98f5-3127cfb9dc6b"
CABPRJ010001895.1	RepeatMasker	DNA/Ginger-1	1316774	1317325	2891	+	.	ID="rnd-1_family-12";Tend="1525";Tstart="987";shortTE="F";uid="54b97e24-60d5-4649-8cab-108374669177"
CABPRJ010001895.1	RepeatMasker	Unknown	3341129	3341269	640	+	.	ID="RND-5_FAMILY-1711";Tend="1056";Tstart="864";shortTE="F";uid="5d920053-37ec-4287-94a8-bd88d9c46a25"
CABPRJ010001895.1	RepeatMasker	Retroposon?	3152439	3152574	546	+	.	ID="RND-4_FAMILY-1821";Tend="1239";Tstart="1112";shortTE="F";uid="d0db3408-c9ae-48b1-aa2c-a128c08491be"
CABPRJ010001895.1	RepeatMasker	DNA/hAT	3372104	3372302	489	+	.	ID="RND-5_FAMILY-6846";Tend="1474";Tstart="1269";shortTE="F";uid="8573f11a-7b7a-4704-9890-91a844e7e466"
CABPRJ010001895.1	RepeatMasker	Retroposon?	3588074	3588507	2399	+	.	ID="RND-4_FAMILY-241";Tend="1791";Tstart="1361";shortTE="F";uid="a8e3a2b1-1899-468c-828b-2fde1fd892fe"
CABPRJ010001895.1	RepeatMasker	Unknown	581030	581177	614	+	.	ID="RND-2_FAMILY-88";Tend="1626";Tstart="1495";shortTE="F";uid="bd61f526-2a3b-494c-9ee9-2289c884bdc0"
CABPRJ010001895.1	RepeatMasker	DNA/Ginger-1	1024568	1024964	2219	+	.	ID="RND-6_FAMILY-406";Tend="1063";Tstart="664";shortTE="F";uid="24d5a8a7-0977-4e23-9d7a-f49c59d1a595"
CABPRJ010001895.1	RepeatMasker	LINE/RTE-BovB	2428580	2428883	510	+	.	ID="RTE-33_LMI";Tend="864";Tstart="569";shortTE="F";uid="0ff1b627-2757-479f-9c35-43f5e64a1461"
CABPRJ010001895.1	RepeatMasker	Unknown	1974707	1975103	1892	+	.	ID="RND-4_FAMILY-787";Tend="1390";Tstart="966";shortTE="F";uid="993e9cee-a144-45d2-8f62-eb842ded9bf3"
CABPRJ010001895.1	RepeatMasker	Retroposon?	3186858	3187832	3456	+	.	ID="RND-6_FAMILY-5185";TEgroup="ctg_1895%7CRND-6_FAMILY-5185%7C1";Tend="1995";Tstart="642";shortTE="F";uid="bf490384-981d-4b6b-bfa8-8ca41088269b"
CABPRJ010001895.1	RepeatMasker	Retroposon?	2006171	2006427	622	+	.	ID="RND-4_FAMILY-241";TEgroup="ctg_1895%7CRND-4_FAMILY-241%7C2";Tend="1722";Tstart="1373";shortTE="F";uid="d605e7a7-c3ff-41ee-984c-7a50fa00fd67"
CABPRJ010001895.1	RepeatMasker	DNA/Kolobok-E	549096	549382	1850	+	.	ID="RND-1_FAMILY-28";Tend="1626";Tstart="1344";shortTE="F";uid="321df7f9-110e-46bc-885b-eea5cd2e6644"
CABPRJ010001895.1	RepeatMasker	DNA	2198152	2198268	422	+	.	ID="RND-5_FAMILY-2609";Tend="1450";Tstart="1319";shortTE="F";uid="33caba37-4f09-4ade-ba2b-f27e92993595"
CABPRJ010001895.1	RepeatMasker	DNA/hAT-Blackjack	1911041	1911520	1723	+	.	ID="RND-6_FAMILY-2866";Tend="1353";Tstart="925";shortTE="F";uid="196a2ca8-abed-41e4-b5f9-a2940bb2b59e"
CABPRJ010001895.1	RepeatMasker	DNA/P	2857577	2857718	729	+	.	ID="RND-6_FAMILY-11812";Tend="1615";Tstart="1476";shortTE="F";uid="a4b77c81-e2ab-41cb-b6fe-aae4047b2127"
CABPRJ010001895.1	RepeatMasker	DNA/Kolobok-E	2916729	2916960	441	+	.	ID="RND-5_FAMILY-3481";Tend="1069";Tstart="834";shortTE="F";uid="4c649a4d-c46f-4cda-a014-4c18de1bafcd"
CABPRJ010001895.1	RepeatMasker	RC/Helitron	371829	372045	440	+	.	ID="RND-6_FAMILY-9356";Tend="713";Tstart="502";shortTE="F";uid="a178f350-471a-4ce4-969b-ea7a6e86d02d"
CABPRJ010001895.1	RepeatMasker	DNA/Ginger-1	2202336	2202696	2248	+	.	ID="RND-1_FAMILY-12";Tend="1488";Tstart="1110";shortTE="F";uid="7b53a684-93a0-47fc-a877-7d4f40917d9d"
CABPRJ010001895.1	RepeatMasker	Unknown	2335523	2335785	851	+	.	ID="RND-6_FAMILY-13930";Tend="1200";Tstart="962";shortTE="F";uid="7c40f3af-9080-45a6-b49f-7260f3580c4f"
CABPRJ010001895.1	RepeatMasker	Retroposon?	418934	419396	2106	+	.	ID="RND-1_FAMILY-3";Tend="1281";Tstart="817";shortTE="F";uid="9eae550a-0589-4a83-a3ab-2bbfae8e69f1"
CABPRJ010001895.1	RepeatMasker	DNA/hAT-Tip100	3662837	3663835	2760	+	.	ID="RND-6_FAMILY-1893";TEgroup="ctg_1895%7CRND-6_FAMILY-1893%7C1";Tend="1657";Tstart="782";shortTE="F";uid="0eed901f-3bb6-4f77-a538-c157b3cd65b7"
CABPRJ010001895.1	RepeatMasker	Unknown	1236215	1236566	1836	+	.	ID="RND-5_FAMILY-6608";Tend="1023";Tstart="698";shortTE="F";uid="2831b5d9-92c1-4880-8785-64eb28d20ec3"
CABPRJ010001895.1	RepeatMasker	Retroposon?	2952166	2952641	2501	+	.	ID="RND-5_FAMILY-3149";Tend="1685";Tstart="965";shortTE="F";uid="070841ae-1e4f-4c95-bfe3-d2f16fdde0c8"
CABPRJ010001895.1	RepeatMasker	DNA/Ginger-1	3460194	3460604	977	+	.	ID="RND-2_FAMILY-26";Tend="1874";Tstart="1404";shortTE="F";uid="95b73e3d-6df7-4871-a3c5-73005483a006"
CABPRJ010001895.1	RepeatMasker	Retroposon?	1301091	1301259	555	+	.	ID="RND-4_FAMILY-241";Tend="1820";Tstart="1650";shortTE="F";uid="4aaa5db2-8059-4ae9-b40a-c1c774b1f3aa"
CABPRJ010001895.1	RepeatMasker	DNA/Ginger-1	2004646	2004860	1104	+	.	ID="RND-5_FAMILY-95";Tend="1330";Tstart="1103";shortTE="F";uid="94b7ca57-3696-467e-b997-81c7146d3d40"
CABPRJ010001895.1	RepeatMasker	DNA/hAT-hAT19	1673786	1674316	1588	+	.	ID="RND-5_FAMILY-4782";Tend="1605";Tstart="1010";shortTE="F";uid="2caeace1-5091-46fb-9475-a171e043629d"
CABPRJ010001895.1	RepeatMasker	Unknown	3734729	3735382	1298	+	.	ID="RND-6_FAMILY-11785";Tend="1589";Tstart="914";shortTE="F";uid="98cefd0f-8cb9-4c7a-be6f-75d4df068f77"
CABPRJ010001895.1	RepeatMasker	Unknown	50230	50439	912	+	.	ID="RND-6_FAMILY-23275";Tend="1313";Tstart="1091";shortTE="F";uid="88b64e19-ce3f-45b9-a991-c0b07b66feca"
CABPRJ010001895.1	RepeatMasker	DNA	3125655	3125918	967	+	.	ID="ttaa2c_ap";Tend="343";Tstart="81";shortTE="F";uid="be36476d-10b1-47e1-b2de-44b8b32ddd95"
CABPRJ010001895.1	RepeatMasker	DNA/TcMar-Mariner	4730	4921	647	+	.	ID="RND-6_FAMILY-9023";Tend="875";Tstart="689";shortTE="F";uid="e216e630-818d-4678-a154-70cd6d09bada"
CABPRJ010001895.1	RepeatMasker	DNA/hAT-hATm	407974	408159	553	+	.	ID="HAT-4C_AP";Tend="184";Tstart="1";shortTE="F";uid="6c0987c0-a1d1-4824-95c9-212e0a077a5a"
CABPRJ010001895.1	RepeatMasker	DNA/Ginger-1	2077084	2077297	483	+	.	ID="rnd-5_family-95";Tend="1522";Tstart="1344";shortTE="F";uid="c607e36c-abcc-4478-a1fa-c430bc93359d"
CABPRJ010001895.1	RepeatMasker	DNA/hAT-Tip100	2718232	2718949	4480	+	.	ID="RND-1_FAMILY-183";Tend="1630";Tstart="893";shortTE="F";uid="e5a8707e-ecc1-43c1-8476-0e1633fc5dee"
CABPRJ010001895.1	RepeatMasker	DNA/MULE-MuDR	1399360	1399547	672	+	.	ID="RND-6_FAMILY-9667";Tend="909";Tstart="738";shortTE="F";uid="c00efee1-3069-4e87-bb19-5cd70750b1a1"
CABPRJ010001895.1	RepeatMasker	Retroposon?	254496	254616	464	+	.	ID="RND-5_FAMILY-3149";Tend="1443";Tstart="1251";shortTE="F";uid="598100ce-7557-4f31-b54b-685c90c2b41d"
CABPRJ010001895.1	RepeatMasker	DNA/Ginger-1	2780335	2781037	1059	+	.	ID="rnd-5_family-95";Tend="1871";Tstart="922";shortTE="F";uid="d9575808-ec56-4ffe-9713-302e18acff07"
CABPRJ010001895.1	RepeatMasker	DNA/hAT-Tip100	2247822	2247937	768	+	.	ID="RND-6_FAMILY-23446";Tend="1131";Tstart="1018";shortTE="F";uid="8cb21a2e-3a32-4327-9186-a348c97afc10"
CABPRJ010001895.1	RepeatMasker	RC/Helitron	3575430	3575650	512	+	.	ID="RND-4_FAMILY-261";Tend="1153";Tstart="901";shortTE="F";uid="f1a3aa8b-0fc6-4dcb-b51b-742b006e3200"
CABPRJ010001895.1	RepeatMasker	Retroposon?	3782959	3783101	624	+	.	ID="RND-5_FAMILY-8932";Tend="1346";Tstart="998";shortTE="F";uid="f5622446-2cd2-4efe-bf33-6bf22b1389d1"
CABPRJ010001895.1	RepeatMasker	Unknown	3509478	3510156	1426	+	.	ID="RND-6_FAMILY-1327";TEgroup="ctg_1895%7CRND-6_FAMILY-1327%7C1";Tend="1384";Tstart="146";shortTE="F";uid="49438824-9c71-40c6-bea1-79fbc228e0cf"
CABPRJ010001895.1	RepeatMasker	Retroposon?	2476746	2476895	768	+	.	ID="RND-5_FAMILY-7401";Tend="938";Tstart="788";shortTE="F";uid="37df053d-a9bf-46a0-8472-731c6538e08b"
CABPRJ010001895.1	RepeatMasker	DNA/Sola-1	3110822	3111247	2446	+	.	ID="RND-5_FAMILY-4974";Tend="1335";Tstart="926";shortTE="F";uid="31a2cb49-50ef-4482-aac2-59290aa28e4d"
CABPRJ010001895.1	RepeatMasker	DNA	1792683	1793020	534	+	.	ID="TTAA2B_AP";Tend="347";Tstart="3";shortTE="F";uid="91207e8a-f5a7-4be0-a8c2-e201ab8a14e1"
CABPRJ010001895.1	RepeatMasker	DNA/Ginger-1	2604688	2605376	1513	+	.	ID="RND-5_FAMILY-95";Tend="1671";Tstart="1011";shortTE="F";uid="da415d67-f1a7-4e63-8725-3ca6d65447a9"
CABPRJ010001895.1	RepeatMasker	RC/Helitron	1368849	1369216	1367	+	.	ID="RND-5_FAMILY-4116";Tend="931";Tstart="545";shortTE="F";uid="4a2c5851-69de-4465-9b49-cf2698eb1d09"
CABPRJ010001895.1	RepeatMasker	DNA/hAT-Tip100	2232266	2232829	1832	+	.	ID="RND-5_FAMILY-1032";Tend="1420";Tstart="884";shortTE="F";uid="8d777089-3933-4a94-95bf-d070c812014d"
CABPRJ010001895.1	RepeatMasker	Retroposon?	2884957	2885167	1690	+	.	ID="RND-6_FAMILY-14413";Tend="1290";Tstart="735";shortTE="F";uid="1c4d4466-38c2-40c2-ba72-15ca2c79cea2"
CABPRJ010001895.1	RepeatMasker	DNA/hAT-Charlie	1981821	1981975	963	+	.	ID="RND-5_FAMILY-2237";Tend="1121";Tstart="972";shortTE="F";uid="bd067b5d-a014-4e18-aa46-671ff1cf8001"
CABPRJ010001895.1	RepeatMasker	DNA/Ginger-1	3667929	3668126	1245	+	.	ID="RND-4_FAMILY-145";Tend="1409";Tstart="1214";shortTE="F";uid="f728e233-cbf6-466c-8f47-fedcd411188f"
CABPRJ010001895.1	RepeatMasker	DNA/Kolobok-E	1964529	1964872	941	+	.	ID="RND-6_FAMILY-5146";Tend="1544";Tstart="1209";shortTE="F";uid="485db5f7-d733-48da-b6c3-5cb02ba49e5b"
CABPRJ010001895.1	RepeatMasker	DNA/Ginger-1	830215	830802	2891	+	.	ID="RND-1_FAMILY-12";Tend="1485";Tstart="924";shortTE="F";uid="0f9aae2c-5de3-473d-9264-8a66936a1da3"
CABPRJ010001895.1	RepeatMasker	LINE/R1	3581470	3581611	435	+	.	ID="RND-5_FAMILY-732";Tend="1586";Tstart="1447";shortTE="F";uid="0856436a-4fa7-4217-9d0d-751b7a592885"
CABPRJ010001895.1	RepeatMasker	Retroposon?	410070	410230	481	+	.	ID="RND-1_FAMILY-3";Tend="1967";Tstart="1807";shortTE="F";uid="c74378b8-95e0-4152-aa64-049590572319"
CABPRJ010001895.1	RepeatMasker	Unknown	3018629	3018953	1034	+	.	ID="RND-4_FAMILY-1422";Tend="1332";Tstart="1014";shortTE="F";uid="a3866c8a-21b4-4806-a045-f41472e084ac"
CABPRJ010001895.1	RepeatMasker	DNA	2279690	2279828	481	+	.	ID="TTAA22_AP";Tend="433";Tstart="295";shortTE="F";uid="424b4111-cecb-4234-856d-31655f9436f6"
CABPRJ010001895.1	RepeatMasker	Retroposon?	324375	324638	1060	+	.	ID="RND-6_FAMILY-3029";Tend="964";Tstart="713";shortTE="F";uid="683b0919-1c4d-4ecf-a36b-1325532f600f"
CABPRJ010001895.1	RepeatMasker	LINE/I-Jockey	2161447	2162068	945	+	.	ID="RND-5_FAMILY-1720";Tend="1522";Tstart="916";shortTE="F";uid="96096ca9-2ee4-4575-9798-d3a2dae98e9c"
CABPRJ010001895.1	RepeatMasker	DNA/Kolobok-E	2969865	2970006	698	+	.	ID="RND-6_FAMILY-5146";Tend="1343";Tstart="1196";shortTE="F";uid="14292ba6-a90c-456d-a7e3-eb9bd90966e6"
CABPRJ010001895.1	RepeatMasker	DNA/Ginger-1	2956225	2956808	1023	+	.	ID="RND-5_FAMILY-95";Tend="1479";Tstart="922";shortTE="F";uid="077a8660-1869-49ba-9e4d-2d65f69f5fcc"
CABPRJ010001895.1	RepeatMasker	Unknown	2174458	2175124	1871	+	.	ID="RND-6_FAMILY-3236";Tend="1581";Tstart="930";shortTE="F";uid="6233ee16-b36d-483c-be77-c05cd49a1c7e"
CABPRJ010001895.1	RepeatMasker	DNA/Kolobok-E	1972863	1973053	1198	+	.	ID="RND-6_FAMILY-17540";Tend="1483";Tstart="1294";shortTE="F";uid="35c6b03e-3b9c-4aab-acff-0b9c25ac9aca"
CABPRJ010001895.1	RepeatMasker	Retroposon?	3509171	3509431	1414	+	.	ID="RND-6_FAMILY-5185";Tend="1760";Tstart="1517";shortTE="F";uid="a7489cf9-cf0b-4ac9-ad10-f1965e9c23d5"
CABPRJ010001895.1	RepeatMasker	DNA/Ginger-1	37385	37618	774	+	.	ID="RND-4_FAMILY-145";Tend="1378";Tstart="1080";shortTE="F";uid="b28c3d59-22e9-4031-9c9d-eb3272aceb67"
CABPRJ010001895.1	RepeatMasker	DNA/Ginger-1	1539747	1539938	591	+	.	ID="RND-2_FAMILY-26";Tend="954";Tstart="724";shortTE="F";uid="06425b17-b0ef-464f-a137-f5d02d772edc"
CABPRJ010001895.1	RepeatMasker	DNA/hAT-Tip100	183215	183707	1485	+	.	ID="RND-6_FAMILY-9406";Tend="1532";Tstart="980";shortTE="F";uid="0f87c7dd-6741-4ed8-9487-adcddd63d7c5"
CABPRJ010001895.1	RepeatMasker	LINE/Penelope	3396744	3396958	863	+	.	ID="RND-4_FAMILY-1977";Tend="3039";Tstart="2807";shortTE="F";uid="ed20d97c-47d0-42e5-bfb7-f3d3974b530b"
CABPRJ010001895.1	RepeatMasker	Unknown	796738	796914	756	+	.	ID="RND-5_FAMILY-1837";Tend="1213";Tstart="1043";shortTE="F";uid="d15b5306-3149-4ae6-a349-9f121c15ef94"
CABPRJ010001895.1	RepeatMasker	DNA/Ginger-1	1413869	1414147	746	+	.	ID="RND-6_FAMILY-263";Tend="1787";Tstart="1514";shortTE="F";uid="69a02242-539b-4eeb-a402-574938b0ada3"
CABPRJ010001895.1	RepeatMasker	LINE/Penelope	2138150	2139138	5792	+	.	ID="RND-1_FAMILY-80";Tend="1722";Tstart="722";shortTE="F";uid="f5a8260e-29f9-4625-8eb3-814ab9581bf0"
CABPRJ010001895.1	RepeatMasker	DNA/Ginger-1	410334	410683	671	+	.	ID="RND-5_FAMILY-95";Tend="1440";Tstart="1063";shortTE="F";uid="97526acf-3c59-44cd-9960-1b43b16faba1"
CABPRJ010001895.1	RepeatMasker	Retroposon?	976300	976690	2229	+	.	ID="RND-5_FAMILY-3149";Tend="1414";Tstart="1035";shortTE="F";uid="eb6c9c7a-e32c-4fcd-8a95-06d5abddacdb"
CABPRJ010001895.1	RepeatMasker	DNA/MULE-MuDR	190001	190216	577	+	.	ID="MUDR1X_AP";Tend="264";Tstart="1";shortTE="F";uid="beb72353-48b8-4316-889b-fbfe898bc78f"
CABPRJ010001895.1	RepeatMasker	Retroposon?	3236237	3236431	844	+	.	ID="RND-5_FAMILY-4854";Tend="2811";Tstart="2624";shortTE="F";uid="9b388db6-0e3c-4401-8a88-aa0f7007877e"
CABPRJ010001895.1	RepeatMasker	Retroposon?	1024262	1024528	845	+	.	ID="RND-4_FAMILY-241";Tend="1742";Tstart="1495";shortTE="F";uid="00f129b3-3463-430e-aebe-6a9ffc099a09"
CABPRJ010001895.1	RepeatMasker	DNA/Kolobok-E	680948	681467	1872	+	.	ID="RND-6_FAMILY-82";Tend="1559";Tstart="987";shortTE="F";uid="4db8761b-3473-4050-94c3-52e0364a4fe7"
CABPRJ010001895.1	RepeatMasker	Retroposon?	2147973	2148152	942	+	.	ID="RND-5_FAMILY-7401";Tend="2034";Tstart="1848";shortTE="F";uid="4a38833b-5a1f-40e5-95b1-0daeb733ccc5"
CABPRJ010001895.1	RepeatMasker	DNA	3116244	3116579	599	+	.	ID="DNA8-30_AP";TEgroup="ctg_1895%7CDNA8-30_AP%7C1";Tend="710";Tstart="24";shortTE="F";uid="6aed1be1-6218-4d7d-be21-3a354904a485"
CABPRJ010001895.1	RepeatMasker	DNA/Ginger-1	970648	970952	1998	+	.	ID="RND-1_FAMILY-12";Tend="1428";Tstart="1111";shortTE="F";uid="b7443857-02cf-4ae2-88a0-c40a8e8e0c39"
CABPRJ010001895.1	RepeatMasker	DNA/Ginger-1	432175	432861	1484	+	.	ID="RND-2_FAMILY-26";Tend="1481";Tstart="723";shortTE="F";uid="e527b8de-fab5-4504-9df6-cc2514b56b78"
CABPRJ010001895.1	RepeatMasker	Retroposon?	2378279	2378510	909	+	.	ID="RND-1_FAMILY-3";Tend="1028";Tstart="801";shortTE="F";uid="ab0b70ce-7c07-4c78-a521-8255c610a412"
CABPRJ010001895.1	RepeatMasker	DNA/Ginger-1	191112	191831	4110	+	.	ID="RND-1_FAMILY-0";Tend="1559";Tstart="790";shortTE="F";uid="cd80135d-b93a-4718-9cce-e1800042346d"
CABPRJ010001895.1	RepeatMasker	DNA	2902148	2902499	1078	+	.	ID="RND-6_FAMILY-8590";Tend="1362";Tstart="993";shortTE="F";uid="bfd3149d-4b75-44c6-b502-d6535c35ed52"
CABPRJ010001895.1	RepeatMasker	DNA/Ginger-1	1364697	1365697	6777	+	.	ID="rnd-6_family-4094";Tend="2210";Tstart="868";shortTE="F";uid="7c9fe098-8397-4371-93cc-f0c951a00190"
CABPRJ010001895.1	RepeatMasker	DNA/Kolobok-E	2836615	2836836	717	+	.	ID="RND-5_FAMILY-2381";Tend="2308";Tstart="2069";shortTE="F";uid="bdb03b43-0e5e-415f-a5a2-811ab5ea66ea"
CABPRJ010001895.1	RepeatMasker	DNA/Ginger-1	3735515	3736260	4991	+	.	ID="RND-4_FAMILY-237";Tend="1680";Tstart="910";shortTE="F";uid="4d8b9dad-a871-49d0-bdec-4a8fb316cecd"
CABPRJ010001895.1	RepeatMasker	DNA/Ginger-1	2964530	2964741	1111	+	.	ID="RND-6_FAMILY-263";Tend="1191";Tstart="979";shortTE="F";uid="5ae5f275-2b59-4085-af2e-1e8c63e552d1"
CABPRJ010001895.1	RepeatMasker	Retroposon?	209801	209928	401	+	.	ID="RND-5_FAMILY-8932";Tend="1367";Tstart="1250";shortTE="F";uid="2ac69731-49e3-40c7-ab3f-2387ce142c7c"
CABPRJ010001895.1	RepeatMasker	Unknown	390618	390918	1371	+	.	ID="RND-5_FAMILY-1826";Tend="1337";Tstart="1060";shortTE="F";uid="d59af8f5-ddc1-4cca-a361-cd4464136da3"
CABPRJ010001895.1	RepeatMasker	RC/Helitron	381474	381669	887	+	.	ID="RND-6_FAMILY-4293";Tend="1645";Tstart="1454";shortTE="F";uid="79b7de0c-9134-4d42-a20d-24be46f6c1f3"
CABPRJ010001895.1	RepeatMasker	LINE/Penelope	1059884	1060626	3818	+	.	ID="RND-1_FAMILY-129";Tend="1477";Tstart="714";shortTE="F";uid="eb55b2f6-ec1c-425e-a2dc-8432e9a94406"
CABPRJ010001895.1	RepeatMasker	LINE/I-Jockey	1523039	1523602	981	+	.	ID="RND-5_FAMILY-558";TEgroup="ctg_1895%7CRND-5_FAMILY-558%7C1";Tend="1043";Tstart="227";shortTE="F";uid="45b0d8a3-0556-4614-9b6e-a0a19c3df2f7"
CABPRJ010001895.1	RepeatMasker	DNA	2149215	2149419	473	+	.	ID="RND-5_FAMILY-85";Tend="1160";Tstart="978";shortTE="F";uid="b38681eb-419f-4f74-96f8-0cf15f0c7c09"
CABPRJ010001895.1	RepeatMasker	Unknown	1570220	1570558	1103	+	.	ID="RND-6_FAMILY-23275";TEgroup="ctg_1895%7CRND-6_FAMILY-23275%7C2";Tend="1240";Tstart="979";shortTE="F";uid="740f6dad-7aa7-44a2-9e95-8872881aac1f"
CABPRJ010001895.1	RepeatMasker	Retroposon?	40236	40825	1146	+	.	ID="RND-5_FAMILY-7401";Tend="1489";Tstart="770";shortTE="F";uid="8bb9e17d-4935-4434-b7b4-e8e13dbf0b31"
CABPRJ010001895.1	RepeatMasker	Retroposon?	1582410	1582573	529	+	.	ID="RND-4_FAMILY-241";Tend="1737";Tstart="1570";shortTE="F";uid="c4caacc9-41fd-4cd5-8100-df0e6a9fe06d"
CABPRJ010001895.1	RepeatMasker	DNA/Ginger-1	1025020	1025522	3314	+	.	ID="RND-4_FAMILY-237";Tend="1435";Tstart="935";shortTE="F";uid="1b3470af-e387-4b83-90be-a46331bf81dc"
CABPRJ010001895.1	RepeatMasker	Retroposon?	2769854	2770074	462	+	.	ID="RND-4_FAMILY-241";Tend="1797";Tstart="1578";shortTE="F";uid="96eaca95-b0fd-47fe-b2b6-a9d6acc1a1ca"
CABPRJ010001895.1	RepeatMasker	DNA/Ginger-1	3092384	3092534	805	+	.	ID="rnd-5_family-95";Tend="1699";Tstart="1473";shortTE="F";uid="091edb2a-e36b-4b5f-ac02-89221ce4d4c9"
CABPRJ010001895.1	RepeatMasker	Unknown	3453471	3453653	1103	+	.	ID="RND-6_FAMILY-5927";Tend="1107";Tstart="921";shortTE="F";uid="29732194-9549-4dbf-8cc8-b2a961b63cea"
CABPRJ010001895.1	RepeatMasker	Retroposon?	2200014	2200321	583	+	.	ID="RND-6_FAMILY-60";Tend="2464";Tstart="2174";shortTE="F";uid="8bd6d2d3-b28c-42e3-98d0-0ec333f93267"
CABPRJ010001895.1	RepeatMasker	Unknown	2877334	2877508	852	+	.	ID="RND-5_FAMILY-2930";Tend="1381";Tstart="1200";shortTE="F";uid="8123232a-91a8-4642-a69e-e07f0e3238a2"
CABPRJ010001895.1	RepeatMasker	RC/Helitron	2910628	2911507	5529	+	.	ID="RND-6_FAMILY-25738";Tend="1736";Tstart="855";shortTE="F";uid="6645f0f4-b883-4c26-94ab-aba6619938b1"
CABPRJ010001895.1	RepeatMasker	LINE/L2	2321987	2322423	776	+	.	ID="RND-6_FAMILY-4983";Tend="1093";Tstart="671";shortTE="F";uid="d95c5aad-4b26-4183-8c3f-95053855efd1"
CABPRJ010001895.1	RepeatMasker	DNA/Kolobok-E	2607977	2608125	545	+	.	ID="RND-6_FAMILY-29296";Tend="1419";Tstart="1268";shortTE="F";uid="e5f4b768-b33e-47fc-8d34-b0a067043642"
CABPRJ010001895.1	RepeatMasker	LINE/Penelope	3643281	3643823	1498	+	.	ID="RND-1_FAMILY-175";TEgroup="ctg_1895%7CRND-1_FAMILY-175%7C1";Tend="989";Tstart="681";shortTE="F";uid="ffbbcf32-8df5-44ec-8233-2a14c91f6376"
CABPRJ010001895.1	RepeatMasker	DNA/Ginger-1	540740	541063	1953	+	.	ID="RND-1_FAMILY-12";Tend="1494";Tstart="1165";shortTE="F";uid="1c2db6d9-9c7a-4a89-9dbf-9336a6c9ec3a"
CABPRJ010001895.1	RepeatMasker	Unknown	2436412	2436749	1125	+	.	ID="RND-6_FAMILY-9354";Tend="1324";Tstart="976";shortTE="F";uid="bf3341b1-b145-496c-9ec9-662cdea2340b"
CABPRJ010001895.1	RepeatMasker	DNA/Kolobok-E	1680935	1681163	557	+	.	ID="RND-6_FAMILY-5146";Tend="1555";Tstart="1343";shortTE="F";uid="c5d47b11-e1fd-4956-88d8-3e77825a1d2a"
CABPRJ010001895.1	RepeatMasker	Retroposon?	227542	228073	2552	+	.	ID="RND-5_FAMILY-3149";Tend="2034";Tstart="995";shortTE="F";uid="698acb65-d227-4994-ad82-ff04d9defcfc"
CABPRJ010001895.1	RepeatMasker	Unknown	1928655	1928816	692	+	.	ID="RND-6_FAMILY-5446";Tend="1543";Tstart="1369";shortTE="F";uid="1865a237-ac28-4f24-89d6-964b21ea6490"
CABPRJ010001895.1	RepeatMasker	DNA/hAT-hAT19	325636	326177	594	+	.	ID="DNA8-78_AP";TEgroup="ctg_1895%7CDNA8-78_AP%7C1";Tend="624";Tstart="1";shortTE="F";uid="66443635-60d9-4a79-809f-9a266f09692e"
CABPRJ010001895.1	RepeatMasker	DNA/hAT-Tip100	537074	537659	1983	+	.	ID="RND-6_FAMILY-9406";Tend="1587";Tstart="980";shortTE="F";uid="1b6045a3-3070-425e-86b9-23dbcabb4fda"
CABPRJ010001895.1	RepeatMasker	Retroposon?	1411062	1411349	823	+	.	ID="RND-5_FAMILY-7401";Tend="1990";Tstart="1771";shortTE="F";uid="574b8e3f-ddc6-487f-804f-f0c1fc6beea1"
CABPRJ010001895.1	RepeatMasker	LINE/L2	203610	203942	482	+	.	ID="RND-6_FAMILY-2921";Tend="805";Tstart="465";shortTE="F";uid="dcfee917-82bd-47ad-b631-e6e961289457"
CABPRJ010001895.1	RepeatMasker	Unknown	667710	668154	961	+	.	ID="RND-5_FAMILY-1581";Tend="1425";Tstart="993";shortTE="F";uid="c0dc8007-1ad4-48ed-befc-b34db741cef3"
CABPRJ010001895.1	RepeatMasker	DNA/Ginger-1	2837778	2838634	4588	+	.	ID="rnd-6_family-263";Tend="2070";Tstart="974";shortTE="F";uid="46863e01-0359-4497-bb0c-56bb375b10d5"
CABPRJ010001895.1	RepeatMasker	RC/Helitron	2683874	2684232	661	+	.	ID="RND-4_FAMILY-261";Tend="1258";Tstart="870";shortTE="F";uid="a7f4077e-29ea-41db-8c99-63a97b8cbe31"
CABPRJ010001895.1	RepeatMasker	DNA/hAT	962997	963284	863	+	.	ID="RND-6_FAMILY-2017";Tend="1327";Tstart="1016";shortTE="F";uid="e240b7a2-c156-47a4-9a7b-ca85f810da21"
CABPRJ010001895.1	RepeatMasker	Retroposon?	419405	419765	1064	+	.	ID="RND-6_FAMILY-970";Tend="1883";Tstart="1489";shortTE="F";uid="7adb56f7-3327-4bb6-8344-3b0c48ace2dc"
CABPRJ010001895.1	RepeatMasker	Unknown	1028498	1029129	3927	+	.	ID="RND-3_FAMILY-30";Tend="1655";Tstart="987";shortTE="F";uid="4fe6c700-918b-46c9-bf15-1c2a7ecc2e5b"
CABPRJ010001895.1	RepeatMasker	DNA/Ginger-1	3520079	3520586	2988	+	.	ID="RND-1_FAMILY-12";Tend="1470";Tstart="927";shortTE="F";uid="bb713659-2c91-4193-93c1-da48ba3830a8"
CABPRJ010001895.1	RepeatMasker	DNA/hAT	298727	298902	553	+	.	ID="RND-6_FAMILY-2017";Tend="1167";Tstart="994";shortTE="F";uid="20f0679a-261e-4eac-ba8e-480ce51e0b99"
CABPRJ010001895.1	RepeatMasker	Unknown	2404162	2404497	1229	+	.	ID="RND-6_FAMILY-8861";Tend="1201";Tstart="888";shortTE="F";uid="5f1f4ac5-2880-4ebd-877d-b47fa1bf5ea8"
CABPRJ010001895.1	RepeatMasker	DNA/Kolobok-E	2405235	2405560	1680	+	.	ID="RND-1_FAMILY-28";Tend="1413";Tstart="1091";shortTE="F";uid="25cafd3b-1cb4-42ef-aa04-7605f0ec857b"
CABPRJ010001895.1	RepeatMasker	Retroposon?	385490	385634	503	+	.	ID="RND-4_FAMILY-241";Tend="1806";Tstart="1655";shortTE="F";uid="44da62f3-eb20-4ec5-97a5-9d2a27c8a236"
CABPRJ010001895.1	RepeatMasker	Unknown	581569	582074	3043	+	.	ID="RND-6_FAMILY-38420";Tend="1361";Tstart="868";shortTE="F";uid="cac32eb2-e3c7-4d57-902b-5cdd2d8fde90"
CABPRJ010001895.1	RepeatMasker	Retroposon?	1443534	1443670	459	+	.	ID="RND-4_FAMILY-241";Tend="1792";Tstart="1661";shortTE="F";uid="ac7b45d6-7592-4025-b5c1-d29c93300922"
CABPRJ010001895.1	RepeatMasker	Unknown	3465946	3466173	1205	+	.	ID="RND-5_FAMILY-3609";Tend="1597";Tstart="1367";shortTE="F";uid="8c47090f-73a2-444d-ba24-62847ef09cb7"
CABPRJ010001895.1	RepeatMasker	LINE/Penelope	1537537	1537650	402	+	.	ID="RND-6_FAMILY-12077";Tend="2996";Tstart="2888";shortTE="F";uid="4a2730e6-a6ab-4a0a-b91b-25d533a51b72"
CABPRJ010001895.1	RepeatMasker	Unknown	3046238	3046621	793	+	.	ID="RND-4_FAMILY-3145";Tend="1322";Tstart="949";shortTE="F";uid="d21c1efe-2ea2-4c8d-b556-f453c8d8c781"
CABPRJ010001895.1	RepeatMasker	DNA/Ginger-1	3762224	3762483	1674	+	.	ID="RND-1_FAMILY-7";Tend="1128";Tstart="876";shortTE="F";uid="393d15c3-41af-4902-aa45-f9d1616e4fb6"
CABPRJ010001895.1	RepeatMasker	Unknown	1078001	1078153	687	+	.	ID="RND-6_FAMILY-9448";Tend="1183";Tstart="1030";shortTE="F";uid="5eb55acf-c766-4633-b28d-845518225891"
CABPRJ010001895.1	RepeatMasker	DNA/hAT	317830	318154	1368	+	.	ID="RND-5_FAMILY-11835";Tend="1591";Tstart="1274";shortTE="F";uid="3502fe8f-46e1-4644-9222-4294b665d81e"
CABPRJ010001895.1	RepeatMasker	DNA/Kolobok-E	1853782	1853998	472	+	.	ID="RND-5_FAMILY-5385";Tend="445";Tstart="249";shortTE="F";uid="29acf12b-c38f-42ff-a752-eabc212c30f6"
CABPRJ010001895.1	RepeatMasker	DNA	3701065	3701469	1682	+	.	ID="RND-4_FAMILY-4227";Tend="1337";Tstart="926";shortTE="F";uid="5011f4da-8b16-4cc4-ba41-66fb3d9e7d2f"
CABPRJ010001895.1	RepeatMasker	Retroposon?	2693045	2693342	453	+	.	ID="RND-4_FAMILY-241";Tend="1626";Tstart="1291";shortTE="F";uid="03095bd1-1809-428b-b3bd-09964947464f"
CABPRJ010001895.1	RepeatMasker	LINE/CR1	2407823	2408109	672	+	.	ID="RND-6_FAMILY-4670";Tend="1281";Tstart="986";shortTE="F";uid="684f260c-7615-4e59-a0aa-3d4e417c39fd"
CABPRJ010001895.1	RepeatMasker	Unknown	3505823	3505936	685	+	.	ID="RND-5_FAMILY-3806";Tend="1052";Tstart="937";shortTE="F";uid="a841f62f-3a59-4400-a65e-b4e65c5d5ce2"
CABPRJ010001895.1	RepeatMasker	Unknown	3289750	3289958	915	+	.	ID="RND-5_FAMILY-14142";Tend="1085";Tstart="891";shortTE="F";uid="88351eac-b23f-456f-b4e2-cc4b3ec95a47"
CABPRJ010001895.1	RepeatMasker	Unknown	1113729	1113994	1246	+	.	ID="RND-6_FAMILY-9429";Tend="1643";Tstart="1371";shortTE="F";uid="2b639b7c-2f91-4659-b8fb-6903e58cbfff"
CABPRJ010001895.1	RepeatMasker	DNA	548822	549009	926	+	.	ID="RND-5_FAMILY-2609";Tend="1467";Tstart="1276";shortTE="F";uid="a53dfc0e-9a00-40c5-9d26-622782a85caf"
CABPRJ010001895.1	RepeatMasker	DNA/hAT	50582	51011	553	+	.	ID="RND-6_FAMILY-2017";TEgroup="ctg_1895%7CRND-6_FAMILY-2017%7C1";Tend="1354";Tstart="1085";shortTE="F";uid="923230e0-50dd-4e13-9bf1-4d1733af4dbe"
CABPRJ010001895.1	RepeatMasker	DNA/Sola-1	706732	706998	400	+	.	ID="SOLA1-4_AP";Tend="283";Tstart="45";shortTE="F";uid="f8a1a7fa-6a91-47e6-a9da-672bc1413a43"
CABPRJ010001895.1	RepeatMasker	LINE/I-Jockey	3507787	3508269	2130	+	.	ID="RND-5_FAMILY-559";Tend="932";Tstart="431";shortTE="F";uid="f359f473-65d5-4e9a-9889-74912a53e123"
CABPRJ010001895.1	RepeatMasker	DNA	1799546	1799714	625	+	.	ID="RND-5_FAMILY-383";Tend="1230";Tstart="1065";shortTE="F";uid="38f32ba4-98f6-407f-9342-18f384cf2fea"
CABPRJ010001895.1	RepeatMasker	Retroposon?	2845282	2846218	5929	+	.	ID="RND-6_FAMILY-5185";Tend="1828";Tstart="888";shortTE="F";uid="1e2f2570-29bc-4a8f-a1cb-1db0c6881265"
CABPRJ010001895.1	RepeatMasker	DNA/hAT-Tip100	3632884	3633154	1438	+	.	ID="RND-6_FAMILY-9406";Tend="1609";Tstart="1329";shortTE="F";uid="482eb6db-5757-41e0-bcae-9c10b78d84c8"
CABPRJ010001895.1	RepeatMasker	DNA/hAT-Charlie	3435741	3435950	1028	+	.	ID="RND-5_FAMILY-753";Tend="1411";Tstart="1181";shortTE="F";uid="a9f13572-db3e-4805-a514-a1d39ef2a77c"
CABPRJ010001895.1	RepeatMasker	Unknown	3486809	3487554	4315	+	.	ID="RND-6_FAMILY-24773";Tend="1614";Tstart="868";shortTE="F";uid="ac73f940-7c85-4c2c-b7ac-8b8449817728"
CABPRJ010001895.1	RepeatMasker	Retroposon?	225370	225476	441	+	.	ID="RND-6_FAMILY-3029";Tend="1935";Tstart="1823";shortTE="F";uid="2c1d7e9a-1ed7-4993-b356-ed9dd0644ed4"
CABPRJ010001895.1	RepeatMasker	Unknown	1460145	1460545	2343	+	.	ID="RND-5_FAMILY-5693";Tend="1316";Tstart="901";shortTE="F";uid="251b1b56-4712-4e41-b4d5-0cf85f401b71"
CABPRJ010001895.1	RepeatMasker	Unknown	3782079	3782266	838	+	.	ID="RND-5_FAMILY-1594";Tend="946";Tstart="766";shortTE="F";uid="f900356a-0f67-4148-b487-36d5ad66e8fb"
CABPRJ010001895.1	RepeatMasker	DNA/Kolobok-T2	2737127	2737371	450	+	.	ID="KOLOBOK-2_AP";Tend="362";Tstart="115";shortTE="F";uid="904843d7-cc36-4d37-93c3-5922779faa45"
CABPRJ010001895.1	RepeatMasker	RC/Helitron	382739	382924	1020	+	.	ID="RND-6_FAMILY-4293";Tend="1826";Tstart="1639";shortTE="F";uid="b45462e5-00d9-40f3-b234-48fee5f05dbd"
CABPRJ010001895.1	RepeatMasker	Retroposon?	2503386	2503852	1680	+	.	ID="RND-4_FAMILY-550";Tend="1628";Tstart="1167";shortTE="F";uid="2275683e-b937-4605-b6d5-52de4788ce4f"
CABPRJ010001895.1	RepeatMasker	Retroposon	2826417	2826561	498	+	.	ID="RND-5_FAMILY-863";Tend="1753";Tstart="1437";shortTE="F";uid="ee05b5dc-4351-4067-97c9-abb4deb71fee"
CABPRJ010001895.1	RepeatMasker	Unknown	1161907	1162052	880	+	.	ID="RND-6_FAMILY-3236";Tend="1341";Tstart="1194";shortTE="F";uid="ede09035-8ceb-4c6c-be8c-facd9cd70177"
CABPRJ010001895.1	RepeatMasker	Unknown	426557	427377	4759	+	.	ID="RND-1_FAMILY-209";Tend="1504";Tstart="706";shortTE="F";uid="7e80da3a-b12a-4c5b-85e7-01994d5d0952"
CABPRJ010001895.1	RepeatMasker	DNA/Kolobok-E	3436309	3436736	2656	+	.	ID="RND-6_FAMILY-13202";Tend="1402";Tstart="950";shortTE="F";uid="cf6d6106-c015-40b7-ac0f-543a402b50d2"
CABPRJ010001895.1	RepeatMasker	LINE/R1	2765301	2765447	516	+	.	ID="RND-6_FAMILY-16872";Tend="1619";Tstart="1440";shortTE="F";uid="d73602f0-3e36-48f5-91d2-e8a57bd3d1b4"
CABPRJ010001895.1	RepeatMasker	DNA/hAT-hATm	622248	623796	1857	+	.	ID="RND-6_FAMILY-8219";TEgroup="ctg_1895%7CRND-6_FAMILY-8219%7C1";Tend="1791";Tstart="326";shortTE="F";uid="177709ff-42d5-48e6-a668-a0716064d638"
CABPRJ010001895.1	RepeatMasker	DNA/hAT-hAT19	1686780	1687447	1110	+	.	ID="RND-5_FAMILY-4782";Tend="1641";Tstart="967";shortTE="F";uid="f0949b89-7184-4bd8-84b1-98c607d521d5"
CABPRJ010001895.1	RepeatMasker	DNA/Ginger-1	1361926	1362656	966	+	.	ID="RND-5_FAMILY-95";Tend="1669";Tstart="930";shortTE="F";uid="a791a790-14c1-4b93-a8da-1bad30cb93c9"
CABPRJ010001895.1	RepeatMasker	LINE/Penelope	26315	26445	566	+	.	ID="RND-1_FAMILY-129";Tend="793";Tstart="666";shortTE="F";uid="103cc7fc-6b36-48e1-9cbe-ef4d06303f02"
CABPRJ010001895.1	RepeatMasker	Unknown	152884	152998	562	+	.	ID="RND-5_FAMILY-4038";Tend="1432";Tstart="1320";shortTE="F";uid="6d0a3484-c19f-496d-9f19-5b9418602e96"
CABPRJ010001895.1	RepeatMasker	Unknown	1781645	1781757	507	+	.	ID="RND-4_FAMILY-4132";Tend="1241";Tstart="1132";shortTE="F";uid="f65b54da-a4d6-40d2-aa7f-8d4371a1f7f1"
CABPRJ010001895.1	RepeatMasker	DNA/Ginger-1	2968117	2968296	1174	+	.	ID="RND-4_FAMILY-237";Tend="1103";Tstart="925";shortTE="F";uid="a9924a05-aa48-44bd-b647-e435407b86a2"
CABPRJ010001895.1	RepeatMasker	Retroposon?	1931006	1931249	525	+	.	ID="RND-1_FAMILY-35";Tend="2037";Tstart="1787";shortTE="F";uid="e9300285-00a0-47a3-b184-b6968b2163bb"
CABPRJ010001895.1	RepeatMasker	DNA/Ginger-1	3633518	3634253	1667	+	.	ID="rnd-2_family-26";Tend="1925";Tstart="924";shortTE="F";uid="d5228ff3-0348-4a4d-81a5-39f9d749b90a"
CABPRJ010001895.1	RepeatMasker	DNA/Ginger-1	644093	644207	466	+	.	ID="RND-4_FAMILY-145";Tend="1118";Tstart="991";shortTE="F";uid="8c9e298f-2aa1-425d-8b61-0bd137cef2de"
CABPRJ010001895.1	RepeatMasker	Retroposon?	1287803	1287903	405	+	.	ID="RND-4_FAMILY-241";Tend="1738";Tstart="1638";shortTE="F";uid="43fa8ac5-644d-4129-9c90-1a8a3bd18a9c"
CABPRJ010001895.1	RepeatMasker	DNA/hAT-Tip100	3433550	3434253	3106	+	.	ID="RND-5_FAMILY-292";Tend="1451";Tstart="732";shortTE="F";uid="76b8850f-b82d-4e28-b8d4-9e6e648525af"
CABPRJ010001895.1	RepeatMasker	LINE/I-Jockey	3341706	3342938	7129	+	.	ID="RND-6_FAMILY-2534";Tend="1739";Tstart="527";shortTE="F";uid="59588797-62bf-4e32-907b-cc398f894cbd"
CABPRJ010001895.1	RepeatMasker	Unknown	1732203	1732372	955	+	.	ID="RND-5_FAMILY-1711";Tend="1507";Tstart="1339";shortTE="F";uid="ea9820a7-7710-45b9-95e4-cbb6e3093787"
CABPRJ010001895.1	RepeatMasker	DNA/Ginger-1	838371	839067	3144	+	.	ID="rnd-1_family-12";Tend="2011";Tstart="846";shortTE="F";uid="122559d8-760f-437d-9624-fed2fb32c280"
CABPRJ010001895.1	RepeatMasker	DNA	2170495	2170632	492	+	.	ID="RND-6_FAMILY-3139";Tend="1582";Tstart="1446";shortTE="F";uid="6b701f5e-6df8-4783-8c8b-7e47ad61d368"
CABPRJ010001895.1	RepeatMasker	Retroposon?	659691	659868	429	+	.	ID="RND-1_FAMILY-35";Tend="2028";Tstart="1851";shortTE="F";uid="77a00093-28c7-481a-aeee-4370d6e150cf"
CABPRJ010001895.1	RepeatMasker	DNA/Ginger-1	2045625	2046062	2028	+	.	ID="RND-4_FAMILY-145";Tend="1401";Tstart="965";shortTE="F";uid="da531f3b-0116-426b-91fb-a172b285a571"
CABPRJ010001895.1	RepeatMasker	Unknown	2124516	2124747	965	+	.	ID="RND-5_FAMILY-1826";Tend="1285";Tstart="1028";shortTE="F";uid="a98970f2-f3ea-4da1-b37b-d5ea9f151f05"
CABPRJ010001895.1	RepeatMasker	LINE/Penelope	1704528	1704825	701	+	.	ID="RND-1_FAMILY-80";TEgroup="ctg_1895%7CRND-1_FAMILY-80%7C1";Tend="938";Tstart="691";shortTE="F";uid="cd3d0132-e842-4f43-a319-b7243be1fbe3"
CABPRJ010001895.1	RepeatMasker	DNA/hAT-hATm	3577978	3578377	1050	+	.	ID="HAT-6_AP";Tend="1488";Tstart="1085";shortTE="F";uid="7cf2c428-1a9d-449d-a608-0b73e36bd760"
CABPRJ010001895.1	RepeatMasker	LINE/I-Jockey	2372183	2372501	836	+	.	ID="RND-5_FAMILY-558";Tend="1912";Tstart="1594";shortTE="F";uid="9e810cc6-eb8d-4351-a9bf-ea74c6e79e50"
CABPRJ010001895.1	RepeatMasker	Retroposon?	850223	850648	1367	+	.	ID="RND-5_FAMILY-3149";Tend="1457";Tstart="963";shortTE="F";uid="cfa76649-8085-44bd-9f08-32e88861c681"
CABPRJ010001895.1	RepeatMasker	DNA	2710938	2711295	1027	+	.	ID="RND-5_FAMILY-2609";Tend="1470";Tstart="1070";shortTE="F";uid="120cfd04-5661-4efb-bb76-9ea82c426ad5"
CABPRJ010001895.1	RepeatMasker	DNA/TcMar-Tc1	2393089	2393542	2880	+	.	ID="RND-6_FAMILY-11220";Tend="1351";Tstart="921";shortTE="F";uid="852c1da4-3b8f-4282-b02d-a8a077dc87a3"
CABPRJ010001895.1	RepeatMasker	DNA/Kolobok-E	327608	328352	1872	+	.	ID="RND-5_FAMILY-3481";Tend="1582";Tstart="907";shortTE="F";uid="ed689e18-fb22-4c66-ab9b-40b70635d0b5"
CABPRJ010001895.1	RepeatMasker	Retroposon?	673996	674297	1437	+	.	ID="RND-6_FAMILY-14413";Tend="1363";Tstart="1051";shortTE="F";uid="9006d92f-d669-47b7-b438-e8be23562e4d"
CABPRJ010001895.1	RepeatMasker	Retroposon?	2947191	2947416	700	+	.	ID="RND-1_FAMILY-22";Tend="1730";Tstart="1509";shortTE="F";uid="8094cfa0-4842-4b1a-beee-6ff6eca9267d"
CABPRJ010001895.1	RepeatMasker	LINE/Penelope	3485310	3486084	4344	+	.	ID="RND-6_FAMILY-12077";Tend="897";Tstart="112";shortTE="F";uid="7b7bf8da-94f0-484c-8097-44a885500a41"
CABPRJ010001895.1	RepeatMasker	DNA/hAT-hAT19	792474	792623	529	+	.	ID="RND-5_FAMILY-4782";Tend="1230";Tstart="1081";shortTE="F";uid="27d30fed-2059-4dec-8271-4ea5eeea2ddf"
CABPRJ010001895.1	RepeatMasker	Retroposon?	529849	529993	591	+	.	ID="RND-5_FAMILY-3149";Tend="1326";Tstart="1190";shortTE="F";uid="8f8b1644-60ec-45cb-b722-930e382992e7"
CABPRJ010001895.1	RepeatMasker	Unknown	76332	76540	716	+	.	ID="RND-6_FAMILY-5948";Tend="1086";Tstart="854";shortTE="F";uid="097034c3-a05b-4050-b03d-531060f8a1ed"
CABPRJ010001895.1	RepeatMasker	DNA/Ginger-1	3395997	3396512	2892	+	.	ID="RND-5_FAMILY-95";Tend="1685";Tstart="1151";shortTE="F";uid="5d7cadc3-c903-4817-93cd-ab435ba34a12"
CABPRJ010001895.1	RepeatMasker	DNA/P	3526501	3527138	2981	+	.	ID="RND-6_FAMILY-11376";Tend="1533";Tstart="922";shortTE="F";uid="f478ff9a-3b30-4be4-bfd9-7e73529a628c"
CABPRJ010001895.1	RepeatMasker	DNA	467429	467568	711	+	.	ID="RND-6_FAMILY-7932";Tend="1577";Tstart="1441";shortTE="F";uid="4f434152-95c3-4dc9-b4c6-b5c13783be61"
CABPRJ010001895.1	RepeatMasker	LINE/Penelope	2157055	2157283	1323	+	.	ID="RND-5_FAMILY-640";Tend="946";Tstart="711";shortTE="F";uid="c2ea3893-cab2-40f6-b51e-cb6166974009"
CABPRJ010001895.1	RepeatMasker	DNA	824548	824980	1356	+	.	ID="TTAA5_AP";Tend="433";Tstart="1";shortTE="F";uid="fed99722-10d4-445d-b36d-a023cb1932b1"
CABPRJ010001895.1	RepeatMasker	DNA/Ginger-1	558315	558922	1687	+	.	ID="RND-2_FAMILY-26";Tend="1937";Tstart="1275";shortTE="F";uid="99c3e93c-2f56-4a36-b3c9-778564505c41"
CABPRJ010001895.1	RepeatMasker	DNA/Ginger-1	1597752	1597913	703	+	.	ID="RND-4_FAMILY-145";Tend="1123";Tstart="978";shortTE="F";uid="96cc89f4-7a50-4bba-a88a-ce828b65864c"
CABPRJ010001895.1	RepeatMasker	DNA/hAT-hAT19	3075239	3075534	545	+	.	ID="RND-6_FAMILY-28243";Tend="794";Tstart="485";shortTE="F";uid="c1ee0277-46ac-4259-97e8-42f7c5889e9e"
CABPRJ010001895.1	RepeatMasker	DNA/hAT-Tip100	1708586	1708780	720	+	.	ID="RND-6_FAMILY-9406";Tend="1191";Tstart="969";shortTE="F";uid="ac232e80-92aa-41a7-80b2-1faba98c0e9a"
CABPRJ010001895.1	RepeatMasker	Retroposon?	1372757	1373010	674	+	.	ID="RND-6_FAMILY-14413";Tend="1406";Tstart="1154";shortTE="F";uid="e07e3cce-0c6a-45d0-a27c-28319f82af57"
CABPRJ010001895.1	RepeatMasker	DNA/hAT-Tip100	1023180	1023627	2480	+	.	ID="RND-6_FAMILY-8400";Tend="2306";Tstart="1829";shortTE="F";uid="496fa625-14a7-4ec6-8677-1d90cb4d896b"
CABPRJ010001895.1	RepeatMasker	DNA/hAT-hAT19	3172247	3172611	758	+	.	ID="hat-n6b_ap";Tend="332";Tstart="1";shortTE="F";uid="ae885c64-508d-4df4-8226-b52ed5603927"
CABPRJ010001895.1	RepeatMasker	LINE/RTE-BovB	3272480	3272603	502	+	.	ID="RND-1_FAMILY-79";Tend="1745";Tstart="1628";shortTE="F";uid="999ccf3a-ec25-4985-918f-a83e54aac498"
CABPRJ010001895.1	RepeatMasker	Unknown	1657750	1657905	819	+	.	ID="RND-6_FAMILY-17646";Tend="1449";Tstart="1299";shortTE="F";uid="97a9e194-9632-42f7-ad1c-efdc52e812ac"
CABPRJ010001895.1	RepeatMasker	Retroposon?	3408544	3408885	2174	+	.	ID="RND-6_FAMILY-5185";Tend="1336";Tstart="972";shortTE="F";uid="40684f77-32b2-4394-a7c9-8b3ef2aab9f3"
CABPRJ010001895.1	RepeatMasker	DNA	2504613	2504890	492	+	.	ID="ttaa2b_ap";Tend="370";Tstart="80";shortTE="F";uid="0a81e5dc-3411-4509-b3d0-7265d3f37d30"
CABPRJ010001895.1	RepeatMasker	DNA/hAT-hAT19	2427990	2428547	1920	+	.	ID="RND-5_FAMILY-2790";Tend="1479";Tstart="922";shortTE="F";uid="825ea0f2-2342-441d-8f24-89eced3e732a"
CABPRJ010001895.1	RepeatMasker	Unknown	2231927	2232165	1028	+	.	ID="RND-6_FAMILY-2453";Tend="1150";Tstart="928";shortTE="F";uid="8708b540-d276-437d-85cb-7995fa56b0f4"
CABPRJ010001895.1	RepeatMasker	Retroposon?	2758634	2758805	655	+	.	ID="RND-6_FAMILY-14413";Tend="1081";Tstart="913";shortTE="F";uid="3977b060-e7fb-4c14-a3c6-6f5442ca6421"
CABPRJ010001895.1	RepeatMasker	DNA/MULE-NOF	2623719	2623969	805	+	.	ID="RND-6_FAMILY-2499";Tend="1526";Tstart="1262";shortTE="F";uid="9adc3414-4322-4a83-8dd5-6c19a69d5304"
CABPRJ010001895.1	RepeatMasker	DNA/Ginger-1	1846078	1846379	419	+	.	ID="RND-4_FAMILY-145";Tend="1331";Tstart="1043";shortTE="F";uid="0c76750c-4b60-4018-825c-08b3cd9fd4c1"
CABPRJ010001895.1	RepeatMasker	Unknown	1170897	1171269	1226	+	.	ID="RND-6_FAMILY-889";Tend="1223";Tstart="844";shortTE="F";uid="1b0fcbf8-7cd8-4b31-8fd5-d0ac38b1b6c3"
CABPRJ010001895.1	RepeatMasker	DNA/Kolobok-E	3494792	3494934	749	+	.	ID="RND-5_FAMILY-3481";Tend="1632";Tstart="1485";shortTE="F";uid="509a22df-d83d-4a63-b68d-5723ec41f829"
CABPRJ010001895.1	RepeatMasker	DNA/Ginger-1	544910	545083	638	+	.	ID="RND-5_FAMILY-95";Tend="1314";Tstart="1138";shortTE="F";uid="dcb7cd84-4005-4b1e-a595-cff74373bc41"
CABPRJ010001895.1	RepeatMasker	DNA/hAT	2159096	2159426	768	+	.	ID="RND-6_FAMILY-2017";Tend="1325";Tstart="998";shortTE="F";uid="4eefa20c-0d53-49d4-8cc2-4992a3a18909"
CABPRJ010001895.1	RepeatMasker	Retroposon?	1564506	1564772	611	+	.	ID="RND-5_FAMILY-7401";Tend="1113";Tstart="849";shortTE="F";uid="bee38f98-6d11-4e5c-99fb-025e51c1dc8e"
CABPRJ010001895.1	RepeatMasker	Retroposon?	1962199	1962413	1193	+	.	ID="RND-6_FAMILY-970";Tend="1603";Tstart="1393";shortTE="F";uid="659e2607-a30c-4210-ae72-67e9eac8e854"
CABPRJ010001895.1	RepeatMasker	Retroposon?	1872404	1872560	408	+	.	ID="RND-4_FAMILY-241";Tend="1799";Tstart="1638";shortTE="F";uid="b0baba1f-8cc1-4bcd-b134-89ca2e57889c"
CABPRJ010001895.1	RepeatMasker	Unknown	1487678	1487950	776	+	.	ID="RND-6_FAMILY-23275";TEgroup="ctg_1895%7CRND-6_FAMILY-23275%7C1";Tend="1250";Tstart="1055";shortTE="F";uid="6a35c0e4-54a9-4bbb-9417-2c9a899e99a7"
CABPRJ010001895.1	RepeatMasker	LINE/Penelope	1537358	1537543	681	+	.	ID="RND-1_FAMILY-129";Tend="820";Tstart="639";shortTE="F";uid="259b3a55-8834-4fad-8237-dc902818d693"
CABPRJ010001895.1	RepeatMasker	Unknown	83083	83353	1317	+	.	ID="RND-1_FAMILY-63";Tend="1543";Tstart="1239";shortTE="F";uid="dad4b8e9-f0bc-4850-b388-49fab968dfd6"
CABPRJ010001895.1	RepeatMasker	DNA/hAT-hAT19	2048235	2048674	1104	+	.	ID="RND-5_FAMILY-4782";Tend="1512";Tstart="1034";shortTE="F";uid="3970dc14-6753-4c00-8a66-3ab6c7e188af"
CABPRJ010001895.1	RepeatMasker	Retroposon?	740612	740875	525	+	.	ID="RND-5_FAMILY-7401";Tend="1186";Tstart="928";shortTE="F";uid="141ead31-70bd-484b-a70f-288007e5c229"
CABPRJ010001895.1	RepeatMasker	Unknown	1551343	1551489	843	+	.	ID="RND-6_FAMILY-20286";Tend="1236";Tstart="1091";shortTE="F";uid="9f1bd77b-9daa-476f-b51f-d0965acc5f2c"
CABPRJ010001895.1	RepeatMasker	DNA/Ginger-1	1584111	1584618	1931	+	.	ID="RND-6_FAMILY-35072";Tend="1539";Tstart="990";shortTE="F";uid="b3c7a777-df5a-4d45-b2df-2e0126cdd868"
CABPRJ010001895.1	RepeatMasker	DNA/hAT-Tip100	3695421	3695636	774	+	.	ID="RND-5_FAMILY-158";Tend="894";Tstart="645";shortTE="F";uid="b92a1a30-8c4c-4ede-8f7f-84fc8cff80d7"
CABPRJ010001895.1	RepeatMasker	DNA/hAT-hATm	2696192	2697636	3606	+	.	ID="HAT-4_AP";Tend="2944";Tstart="1486";shortTE="F";uid="598ed868-38cf-4b43-a9fa-1eb001bafa35"
CABPRJ010001895.1	RepeatMasker	DNA/hAT-hAT19	389974	390598	1089	+	.	ID="HAT-N13_AP";Tend="621";Tstart="1";shortTE="F";uid="f7ce6a21-a308-469c-bb2d-2aaabf7ff5f8"
CABPRJ010001895.1	RepeatMasker	DNA/Ginger-1	1376124	1376679	2100	+	.	ID="RND-1_FAMILY-7";Tend="2506";Tstart="1963";shortTE="F";uid="8ba892cc-ea4e-4518-a051-453682a562e9"
CABPRJ010001895.1	RepeatMasker	DNA/hAT	2528070	2528320	647	+	.	ID="RND-5_FAMILY-6846";Tend="1492";Tstart="1269";shortTE="F";uid="cfb9facd-d547-4702-aeca-7fcaf822ed79"
CABPRJ010001895.1	RepeatMasker	DNA/hAT-Blackjack	3574682	3575060	933	+	.	ID="RND-5_FAMILY-2820";Tend="1261";Tstart="878";shortTE="F";uid="5f1bbf4f-ca26-44bf-9f52-866ee1a07d84"
CABPRJ010001895.1	RepeatMasker	DNA/Ginger-1	2483343	2483537	939	+	.	ID="RND-4_FAMILY-145";Tend="1170";Tstart="988";shortTE="F";uid="510caf82-6056-4bab-b9c3-e990d3b8a1da"
CABPRJ010001895.1	RepeatMasker	Unknown	13703	13916	1065	+	.	ID="RND-6_FAMILY-23275";Tend="1324";Tstart="1114";shortTE="F";uid="d5d3cea0-34d0-4a3f-8f0d-67f0444c3cc5"
CABPRJ010001895.1	RepeatMasker	Unknown	1055724	1056178	2673	+	.	ID="RND-6_FAMILY-10645";Tend="1372";Tstart="926";shortTE="F";uid="e0d8a9e6-15f3-4551-8a98-9c3b2c0bb5cf"
CABPRJ010001895.1	RepeatMasker	DNA/Kolobok-E	3700188	3700374	1107	+	.	ID="RND-6_FAMILY-5146";Tend="1089";Tstart="907";shortTE="F";uid="83f4e80e-f0d1-4094-9230-76d4c917324e"
CABPRJ010001895.1	RepeatMasker	DNA	87152	87673	1582	+	.	ID="RND-6_FAMILY-6783";Tend="1498";Tstart="896";shortTE="F";uid="a4bd2e16-2aff-4dc4-8a77-7540737fffc6"
CABPRJ010001895.1	RepeatMasker	DNA/TcMar-Tc1	1020065	1020385	1625	+	.	ID="RND-6_FAMILY-34522";Tend="1190";Tstart="887";shortTE="F";uid="79ba02b4-7713-4284-a7fa-fa9a016f7bb8"
CABPRJ010001895.1	RepeatMasker	DNA	2979636	2979886	1151	+	.	ID="RND-4_FAMILY-4227";Tend="1195";Tstart="930";shortTE="F";uid="b0216e9a-01f1-432c-a92e-ca9f50ecd5c8"
CABPRJ010001895.1	RepeatMasker	DNA/Kolobok-E	1485703	1485913	1184	+	.	ID="RND-6_FAMILY-5146";Tend="1374";Tstart="1171";shortTE="F";uid="dd15a19f-875a-4a78-81c5-9c4222792078"
CABPRJ010001895.1	RepeatMasker	LINE/RTE-BovB	3676984	3677191	846	+	.	ID="RND-1_FAMILY-79";Tend="1788";Tstart="1573";shortTE="F";uid="0a1afe71-eb1b-470f-84e6-c3dd0bc2c7a4"
CABPRJ010001895.1	RepeatMasker	DNA/hAT-Tip100	2909432	2909588	422	+	.	ID="RND-6_FAMILY-8400";Tend="1999";Tstart="1854";shortTE="F";uid="6d337667-24df-418c-9509-9b1763bc4439"
CABPRJ010001895.1	RepeatMasker	DNA/hAT-Tip100	2324196	2324445	826	+	.	ID="RND-6_FAMILY-1934";Tend="1026";Tstart="779";shortTE="F";uid="64474c8a-8963-46cf-ad3e-872538470f37"
CABPRJ010001895.1	RepeatMasker	Unknown	1587006	1587242	1430	+	.	ID="RND-5_FAMILY-5669";Tend="1193";Tstart="964";shortTE="F";uid="1c4dbedb-b1e7-45c0-a290-19630f6205db"
CABPRJ010001895.1	RepeatMasker	DNA/Ginger-1	1904475	1904729	1366	+	.	ID="RND-4_FAMILY-465";Tend="1590";Tstart="1344";shortTE="F";uid="a7f1aae7-f5df-4871-8176-0d5bd00787c2"
CABPRJ010001895.1	RepeatMasker	DNA/Ginger-1	618049	618262	909	+	.	ID="RND-5_FAMILY-95";Tend="1160";Tstart="942";shortTE="F";uid="0cfbfa89-273e-4ca1-9b2f-0451514c6384"
CABPRJ010001895.1	RepeatMasker	LINE/L2	1480259	1480419	1262	+	.	ID="RND-6_FAMILY-4983";Tend="1606";Tstart="1446";shortTE="F";uid="f3444b55-6285-4ea3-900f-c9a4d01b8f0b"
CABPRJ010001895.1	RepeatMasker	LINE/L2	3701545	3701685	683	+	.	ID="RND-6_FAMILY-9633";Tend="1512";Tstart="1389";shortTE="F";uid="23915408-8047-473d-88db-acdedcfd5576"
CABPRJ010001895.1	RepeatMasker	Retroposon?	3059203	3059399	631	+	.	ID="RND-6_FAMILY-13139";Tend="983";Tstart="788";shortTE="F";uid="0374a31a-e14a-4434-881b-1796c638893e"
CABPRJ010001895.1	RepeatMasker	Unknown	1437032	1437427	1733	+	.	ID="RND-6_FAMILY-11785";Tend="1588";Tstart="1218";shortTE="F";uid="2bfbd3f4-e7a2-4d57-a079-9c6025d1315e"
CABPRJ010001895.1	RepeatMasker	DNA	3729497	3729799	741	+	.	ID="TTAA2_AP";Tend="415";Tstart="104";shortTE="F";uid="d0ce3057-1a44-4c78-bda1-af9764cfae13"
CABPRJ010001895.1	RepeatMasker	Retroposon?	2624778	2624983	860	+	.	ID="RND-5_FAMILY-4854";Tend="372";Tstart="161";shortTE="F";uid="f78c2251-755d-4de6-89db-c06ba5234b69"
CABPRJ010001895.1	RepeatMasker	LINE/R1	2761303	2761640	1158	+	.	ID="RND-6_FAMILY-16872";Tend="1734";Tstart="1351";shortTE="F";uid="4593c636-8a7a-4f9f-b561-d50d27c1027c"
CABPRJ010001895.1	RepeatMasker	DNA/hAT	1159630	1159878	595	+	.	ID="RND-6_FAMILY-2017";Tend="1339";Tstart="1122";shortTE="F";uid="d3ee3fa4-476f-40d5-81c4-248e33b0975e"
CABPRJ010001895.1	RepeatMasker	DNA/hAT	305233	306011	4868	+	.	ID="RND-6_FAMILY-3531";Tend="1553";Tstart="798";shortTE="F";uid="5678e559-d1d3-4b1f-ace5-b1df83dba164"
CABPRJ010001895.1	RepeatMasker	DNA/TcMar-Tigger	1048633	1048799	640	+	.	ID="RND-6_FAMILY-159";Tend="2559";Tstart="2395";shortTE="F";uid="73374323-4075-41fd-85bf-bfb8427891ed"
CABPRJ010001895.1	RepeatMasker	DNA/Ginger-1	3196935	3197118	924	+	.	ID="RND-5_FAMILY-95";Tend="1671";Tstart="1481";shortTE="F";uid="1e236c00-f1b3-4630-8bd2-9fcc38952535"
CABPRJ010001895.1	RepeatMasker	Retroposon?	1599790	1600235	1586	+	.	ID="RND-5_FAMILY-3149";Tend="1455";Tstart="1165";shortTE="F";uid="3f0837b7-1811-4c9b-b268-4e1892452444"
CABPRJ010001895.1	RepeatMasker	LINE/Penelope	3221367	3221925	3252	+	.	ID="RND-1_FAMILY-129";Tend="1209";Tstart="650";shortTE="F";uid="8619cf84-dd32-45fb-92cf-60f6459371d5"
CABPRJ010001895.1	RepeatMasker	Retroposon?	2351999	2352470	2232	+	.	ID="RND-5_FAMILY-3149";Tend="1445";Tstart="996";shortTE="F";uid="0da2de7d-905d-407d-b6fa-543fc8a9a31b"
CABPRJ010001895.1	RepeatMasker	DNA	1386904	1387078	505	+	.	ID="ttaa4c_ap";Tend="226";Tstart="52";shortTE="F";uid="e6e60538-48d7-4391-baf7-60ea7b27ed6f"
CABPRJ010001895.1	RepeatMasker	DNA/Ginger-1	2818923	2820005	5148	+	.	ID="RND-5_FAMILY-5114";Tend="1927";Tstart="713";shortTE="F";uid="895ade2e-e3d7-4749-9351-b0e5d6f33800"
CABPRJ010001895.1	RepeatMasker	Retroposon?	2340072	2340535	2395	+	.	ID="RND-5_FAMILY-3149";Tend="1442";Tstart="995";shortTE="F";uid="55c4542d-9f6c-431d-8c2b-421e5cc972cb"
CABPRJ010001895.1	RepeatMasker	DNA/Ginger-1	1511723	1512033	521	+	.	ID="RND-1_FAMILY-12";TEgroup="ctg_1895%7CRND-1_FAMILY-12%7C1";Tend="1488";Tstart="879";shortTE="T";uid="e28e306f-0d84-4ba8-8682-7f257e30c22a"
CABPRJ010001895.1	RepeatMasker	DNA/Ginger-1	3669188	3669568	1689	+	.	ID="RND-5_FAMILY-95";Tend="1648";Tstart="1263";shortTE="F";uid="89079fb5-78bd-4180-a603-2837ad8f8506"
CABPRJ010001895.1	RepeatMasker	Retroposon?	2822537	2823019	3173	+	.	ID="RND-4_FAMILY-1821";Tend="1343";Tstart="855";shortTE="F";uid="38f7adb5-a256-4fd1-91d1-45e9bcbef52c"
CABPRJ010001895.1	RepeatMasker	Unknown	1206123	1206585	2735	+	.	ID="RND-5_FAMILY-557";Tend="1375";Tstart="917";shortTE="F";uid="da93e446-a25e-4a79-91d7-cddbce20c185"
CABPRJ010001895.1	RepeatMasker	DNA/Kolobok-E	3420077	3420541	418	+	.	ID="RND-5_FAMILY-2381";Tend="2251";Tstart="1762";shortTE="F";uid="aee57aa7-344d-4afc-a60f-1223c4aa07fe"
CABPRJ010001895.1	RepeatMasker	Retroposon?	1977486	1977758	1143	+	.	ID="RND-1_FAMILY-22";Tend="1265";Tstart="1000";shortTE="F";uid="b380dc4c-8435-40b2-a0b7-0bd71159de2b"
CABPRJ010001895.1	RepeatMasker	Retroposon?	2900175	2900400	619	+	.	ID="RND-5_FAMILY-4854";TEgroup="ctg_1895%7CRND-5_FAMILY-4854%7C2";Tend="2778";Tstart="2624";shortTE="F";uid="8d998e5f-52c6-4673-9bdd-844d955f0501"
CABPRJ010001895.1	RepeatMasker	RC/Helitron	508951	509781	1681	+	.	ID="RND-5_FAMILY-2124";TEgroup="ctg_1895%7CRND-5_FAMILY-2124%7C1";Tend="1425";Tstart="783";shortTE="F";uid="c9281532-8595-4361-af22-a607b4f64703"
CABPRJ010001895.1	RepeatMasker	DNA/Kolobok-E	1688580	1689192	2183	+	.	ID="RND-6_FAMILY-13202";Tend="1441";Tstart="819";shortTE="F";uid="7cdf854e-537b-4a68-8fcf-afeb8ae917a1"
CABPRJ010001895.1	RepeatMasker	LINE/RTE-BovB	1070729	1070975	536	+	.	ID="RND-6_FAMILY-5434";Tend="1502";Tstart="1236";shortTE="F";uid="ac4fa1af-7b55-4248-9321-a75f93ab57b3"
CABPRJ010001895.1	RepeatMasker	DNA/Kolobok-T2	995771	995871	467	+	.	ID="REP-4_PBA";Tend="656";Tstart="555";shortTE="F";uid="0d336ada-5403-41f6-a74e-438025fe59d2"
CABPRJ010001895.1	RepeatMasker	Retroposon?	2882740	2883287	3226	+	.	ID="RND-6_FAMILY-5185";Tend="2056";Tstart="1509";shortTE="F";uid="28317630-dd26-4ce6-bdd2-bf3371955b0b"
CABPRJ010001895.1	RepeatMasker	DNA/hAT-Tip100	2121211	2121539	2111	+	.	ID="RND-6_FAMILY-9406";Tend="1275";Tstart="951";shortTE="F";uid="baea60e3-3f8a-42eb-b8ea-1c95bd63ffe2"
CABPRJ010001895.1	RepeatMasker	DNA/Ginger-1	2147400	2147510	437	+	.	ID="RND-5_FAMILY-95";Tend="1662";Tstart="1557";shortTE="F";uid="5e493514-19b5-4b09-94d4-43d4cdeaf826"
CABPRJ010001895.1	RepeatMasker	DNA/hAT	3287037	3287339	477	+	.	ID="RND-6_FAMILY-2017";Tend="1345";Tstart="1067";shortTE="F";uid="839740aa-e3eb-4254-a29b-98d0995fd870"
CABPRJ010001895.1	RepeatMasker	Retroposon?	3819928	3820075	576	+	.	ID="RND-6_FAMILY-3029";Tend="877";Tstart="728";shortTE="F";uid="08641fd9-780a-44a2-a219-baf26f6c807a"
CABPRJ010001895.1	RepeatMasker	Retroposon?	3259872	3260573	4541	+	.	ID="RND-1_FAMILY-22";Tend="1687";Tstart="1001";shortTE="F";uid="f582b0df-cca2-4845-afb1-ae2e05652351"
CABPRJ010001895.1	RepeatMasker	DNA/Kolobok-E	2779330	2779798	3265	+	.	ID="RND-6_FAMILY-13202";Tend="1403";Tstart="938";shortTE="F";uid="5a552376-978e-4998-a0da-982cc0b99d61"
CABPRJ010001895.1	RepeatMasker	RC/Helitron	2298954	2299282	1832	+	.	ID="RND-6_FAMILY-10111";Tend="1359";Tstart="1036";shortTE="F";uid="e2fba5af-a649-4bb7-b21b-c8b818b876cb"
CABPRJ010001895.1	RepeatMasker	Retroposon?	1714312	1714485	419	+	.	ID="RND-4_FAMILY-241";Tend="1458";Tstart="1292";shortTE="F";uid="453f5f52-7caa-4aeb-8b1a-8faa64f0f7b9"
CABPRJ010001895.1	RepeatMasker	Retroposon?	1892139	1892522	1675	+	.	ID="RND-5_FAMILY-3149";Tend="1445";Tstart="1010";shortTE="F";uid="2305b5d6-d4b5-44db-8c36-af40aac249a4"
CABPRJ010001895.1	RepeatMasker	RC/Helitron	2648909	2649193	1008	+	.	ID="RND-5_FAMILY-4116";Tend="919";Tstart="601";shortTE="F";uid="5125a9b3-6eec-4e7e-9844-a3eb0770943f"
CABPRJ010001895.1	RepeatMasker	Retroposon?	3499228	3499746	2117	+	.	ID="RND-5_FAMILY-3149";Tend="1437";Tstart="575";shortTE="F";uid="278fb6dd-0b63-4886-bae1-49b59a65b18a"
CABPRJ010001895.1	RepeatMasker	DNA/hAT-hAT19	2121538	2122036	3162	+	.	ID="RND-5_FAMILY-1445";Tend="1443";Tstart="933";shortTE="F";uid="19e8a266-ce74-4ef1-9dc1-abc36bd76004"
CABPRJ010001895.1	RepeatMasker	Retroposon?	3263207	3263466	1186	+	.	ID="RND-5_FAMILY-3149";Tend="1250";Tstart="957";shortTE="F";uid="f07df290-223e-4505-9b69-b549c406a565"
CABPRJ010001895.1	RepeatMasker	DNA/Kolobok-E	234887	235076	588	+	.	ID="RND-5_FAMILY-2381";Tend="1430";Tstart="1255";shortTE="F";uid="5495b5da-9b68-46ba-a508-2b96ec925746"
CABPRJ010001895.1	RepeatMasker	Retroposon?	2506920	2507233	1396	+	.	ID="RND-5_FAMILY-3149";Tend="1443";Tstart="1109";shortTE="F";uid="99df3ab2-7bcf-488a-b8bd-600206611ba9"
CABPRJ010001895.1	RepeatMasker	Unknown	341176	341331	565	+	.	ID="RND-6_FAMILY-1441";Tend="1276";Tstart="1128";shortTE="F";uid="4695ca83-a376-4566-bfe7-bc9ef7ef3743"
CABPRJ010001895.1	RepeatMasker	DNA	3236136	3236317	983	+	.	ID="RND-6_FAMILY-7932";Tend="1619";Tstart="1442";shortTE="F";uid="ad63fbd7-5461-4292-833a-045f9c85c078"
CABPRJ010001895.1	RepeatMasker	DNA/hAT	2543594	2543705	539	+	.	ID="RND-5_FAMILY-6846";Tend="1377";Tstart="1268";shortTE="F";uid="1fe85618-48e2-4662-9052-6d71db6b8fcd"
CABPRJ010001895.1	RepeatMasker	DNA/Ginger-1	3004002	3004140	460	+	.	ID="RND-1_FAMILY-12";Tend="1454";Tstart="1317";shortTE="F";uid="70c0cea3-a758-46eb-9ac1-86b21bb359f5"
CABPRJ010001895.1	RepeatMasker	Unknown	3510233	3510437	980	+	.	ID="RND-6_FAMILY-4115";Tend="966";Tstart="734";shortTE="F";uid="300d3eea-a185-43f0-8a19-10dd81182634"
CABPRJ010001895.1	RepeatMasker	DNA/hAT-Charlie	3297727	3297890	955	+	.	ID="RND-6_FAMILY-6876";Tend="1195";Tstart="1032";shortTE="F";uid="0aecd217-b481-416a-9b4d-c0cd7c48d1d8"
CABPRJ010001895.1	RepeatMasker	DNA/Ginger-1	2238906	2239658	3023	+	.	ID="RND-5_FAMILY-95";Tend="1719";Tstart="913";shortTE="F";uid="a7ede28d-4447-412e-bac7-95ce27d65235"
CABPRJ010001895.1	RepeatMasker	DNA/hAT-Charlie	3413227	3413553	860	+	.	ID="RND-5_FAMILY-2808";TEgroup="ctg_1895%7CRND-5_FAMILY-2808%7C1";Tend="1390";Tstart="768";shortTE="F";uid="08f74fe3-a975-477b-982b-c60b8640618a"
CABPRJ010001895.1	RepeatMasker	Retroposon?	1284392	1284674	682	+	.	ID="RND-4_FAMILY-241";Tend="1805";Tstart="1509";shortTE="F";uid="d1c15f8f-e6d9-4ba1-bcd4-48fe4dc63874"
CABPRJ010001895.1	RepeatMasker	Retroposon?	3451052	3451506	2015	+	.	ID="RND-5_FAMILY-8932";Tend="1385";Tstart="927";shortTE="F";uid="ba9b1385-455e-4b72-b2b7-36e5bc001308"
CABPRJ010001895.1	RepeatMasker	Unknown	1711532	1712134	1315	+	.	ID="RND-6_FAMILY-54933";Tend="1654";Tstart="1041";shortTE="F";uid="d0b7737d-af7f-42ad-be43-b6db754c33f7"
CABPRJ010001895.1	RepeatMasker	Retroposon?	2769003	2769197	493	+	.	ID="RND-5_FAMILY-5072";Tend="2144";Tstart="1956";shortTE="F";uid="cb4121f8-0120-4dd5-9fa1-c8d9252d6aeb"
CABPRJ010001895.1	RepeatMasker	DNA/Ginger-1	1520271	1520406	665	+	.	ID="RND-5_FAMILY-95";Tend="1146";Tstart="1007";shortTE="F";uid="63aaf928-8bf9-47fb-a86b-25f8ba032f3d"
CABPRJ010001895.1	RepeatMasker	Retroposon?	2680955	2681145	1390	+	.	ID="RND-5_FAMILY-4854";Tend="618";Tstart="198";shortTE="F";uid="ffd847d3-dea9-4a1f-8f78-be9ad08df7a7"
CABPRJ010001895.1	RepeatMasker	LINE/CR1	3759893	3760348	2263	+	.	ID="RND-6_FAMILY-10310";Tend="1362";Tstart="888";shortTE="F";uid="e7e56b08-2dcb-4998-90fc-d7c48df47ae5"
CABPRJ010001895.1	RepeatMasker	DNA/hAT-hAT19	1711318	1711477	579	+	.	ID="RND-5_FAMILY-1359";Tend="1101";Tstart="938";shortTE="F";uid="1375a2e1-d07c-418b-93af-36a8445e0180"
CABPRJ010001895.1	RepeatMasker	DNA/hAT	3791657	3792002	2169	+	.	ID="RND-6_FAMILY-2017";Tend="1326";Tstart="980";shortTE="F";uid="bbe87d32-3e23-40aa-8d5b-b401a1d9c1c3"
CABPRJ010001895.1	RepeatMasker	DNA/Kolobok-E	3810220	3810412	716	+	.	ID="RND-6_FAMILY-13202";Tend="1432";Tstart="1240";shortTE="F";uid="eca52b1e-acfa-4eb6-a89b-375701df58f4"
CABPRJ010001895.1	RepeatMasker	Unknown	1746712	1746863	420	+	.	ID="RND-4_FAMILY-1082";Tend="1164";Tstart="994";shortTE="F";uid="bc610e2f-2019-4f00-9332-e4fbc1940469"
CABPRJ010001895.1	RepeatMasker	Retroposon?	741370	741741	1110	+	.	ID="RND-5_FAMILY-3149";Tend="1445";Tstart="955";shortTE="F";uid="7f769260-34e5-47bb-a5e6-17508520f70d"
CABPRJ010001895.1	RepeatMasker	DNA/Ginger-1	2486267	2486653	1758	+	.	ID="RND-5_FAMILY-95";Tend="1698";Tstart="1249";shortTE="F";uid="7c3ca8b4-9387-43d6-b455-9909089e5155"
CABPRJ010001895.1	RepeatMasker	RC/Helitron	531855	532141	1805	+	.	ID="RND-5_FAMILY-18995";Tend="1191";Tstart="893";shortTE="F";uid="64239e4b-6f60-4b53-9ab9-99d0126d6fe8"
CABPRJ010001895.1	RepeatMasker	Unknown	737619	737788	839	+	.	ID="RND-4_FAMILY-1509";Tend="1191";Tstart="1022";shortTE="F";uid="c6f829d6-5d50-499d-880b-309bd577b1be"
CABPRJ010001895.1	RepeatMasker	DNA/Ginger-1	3197843	3197999	708	+	.	ID="RND-5_FAMILY-95";Tend="1704";Tstart="1552";shortTE="F";uid="3528567f-7b18-40ee-8d8a-3ce8471bbbc1"
CABPRJ010001895.1	RepeatMasker	Retroposon?	847556	848149	3209	+	.	ID="RND-6_FAMILY-13139";Tend="1386";Tstart="813";shortTE="F";uid="1bfa86d8-ed57-48d3-9828-b3aab89ea759"
CABPRJ010001895.1	RepeatMasker	DNA	1472978	1473466	638	+	.	ID="RND-5_FAMILY-85";Tend="1443";Tstart="932";shortTE="F";uid="73871949-a867-4361-8374-633aa24f9ff4"
CABPRJ010001895.1	RepeatMasker	DNA/Ginger-1	3395079	3395249	715	+	.	ID="RND-5_FAMILY-95";Tend="1704";Tstart="1538";shortTE="F";uid="e9bcb003-0520-4fee-8984-b917dbaad1c8"
CABPRJ010001895.1	RepeatMasker	DNA/MULE-MuDR	469638	470217	3368	+	.	ID="RND-6_FAMILY-11889";Tend="1342";Tstart="772";shortTE="F";uid="51f67009-ff7e-40c4-8a5e-a03ab68456d5"
CABPRJ010001895.1	RepeatMasker	LINE/R1	1597984	1598143	764	+	.	ID="RND-6_FAMILY-16872";Tend="1748";Tstart="1587";shortTE="F";uid="b4249e20-ec5c-4dc9-a983-532addd7173d"
CABPRJ010001895.1	RepeatMasker	DNA/hAT-hATm	3578433	3578748	778	+	.	ID="RND-6_FAMILY-20625";Tend="1401";Tstart="1073";shortTE="F";uid="756286d3-ec61-41a9-b58a-f849f3523361"
CABPRJ010001895.1	RepeatMasker	Unknown	2606582	2607312	2916	+	.	ID="RND-6_FAMILY-3236";Tend="1611";Tstart="896";shortTE="F";uid="265678a7-b061-41a9-9e0e-b08ae61af2f6"
CABPRJ010001895.1	RepeatMasker	DNA/hAT	3550588	3550895	1062	+	.	ID="RND-6_FAMILY-2017";Tend="1338";Tstart="1018";shortTE="F";uid="500536b2-68fb-47fd-86d9-07bb3f87f535"
CABPRJ010001895.1	RepeatMasker	DNA/Kolobok-E	767244	767421	652	+	.	ID="RND-6_FAMILY-5146";Tend="1076";Tstart="898";shortTE="F";uid="76d636e3-d3b4-4f4b-a42a-471f56d4ce56"
CABPRJ010001895.1	RepeatMasker	DNA	3791360	3791701	1977	+	.	ID="RND-5_FAMILY-85";Tend="1279";Tstart="925";shortTE="F";uid="17eb1abc-344b-4a8f-8a30-72623d068109"
CABPRJ010001895.1	RepeatMasker	Retroposon?	696690	696811	516	+	.	ID="RND-4_FAMILY-241";Tend="1792";Tstart="1666";shortTE="F";uid="507b9700-ffb8-4bd8-9c38-479de7339d2e"
CABPRJ010001895.1	RepeatMasker	DNA	1274982	1275140	978	+	.	ID="RND-6_FAMILY-14444";Tend="1400";Tstart="1243";shortTE="F";uid="592d07e7-9727-4b40-a32f-149b9be91587"
CABPRJ010001895.1	RepeatMasker	DNA/Ginger-1	1443769	1444593	1149	+	.	ID="rnd-5_family-95";Tend="1671";Tstart="527";shortTE="F";uid="794f168d-4c13-484a-886d-72ae786edd26"
CABPRJ010001895.1	RepeatMasker	DNA/hAT	3415660	3416108	782	+	.	ID="RND-6_FAMILY-2017";Tend="1356";Tstart="818";shortTE="F";uid="0f9556ee-7e04-4679-9ee8-013b1a0bd301"
CABPRJ010001895.1	RepeatMasker	DNA	3681880	3682224	430	+	.	ID="TTAA2D_AP";Tend="392";Tstart="45";shortTE="F";uid="4a827faa-cc8a-4736-9e41-d210a7b9e6c2"
CABPRJ010001895.1	RepeatMasker	DNA/Ginger-1	2790870	2791267	916	+	.	ID="RND-1_FAMILY-7";Tend="2256";Tstart="1876";shortTE="F";uid="12dddfc7-3b5e-4d56-942e-14294b8be181"
CABPRJ010001895.1	RepeatMasker	LINE/R1	3365402	3366205	2453	+	.	ID="RND-6_FAMILY-16872";Tend="1728";Tstart="962";shortTE="F";uid="ed8040ea-d091-48f3-b7e7-36c308b80bb1"
CABPRJ010001895.1	RepeatMasker	RC/Helitron	3157405	3157828	3089	+	.	ID="RND-6_FAMILY-7634";Tend="1414";Tstart="959";shortTE="F";uid="af59d10e-0b4b-41ec-9f64-8979c85cfb37"
CABPRJ010001895.1	RepeatMasker	DNA/Ginger-1	290479	291131	3484	+	.	ID="RND-4_FAMILY-465";Tend="1643";Tstart="968";shortTE="F";uid="be862b7c-5653-4400-9968-c3bc62bb3367"
CABPRJ010001895.1	RepeatMasker	DNA/Ginger-1	1995661	1996731	6644	+	.	ID="RND-1_FAMILY-0";Tend="1910";Tstart="786";shortTE="F";uid="12cedd43-38b0-4b36-afe5-370c229e6a98"
CABPRJ010001895.1	RepeatMasker	Retroposon?	1949033	1949415	2044	+	.	ID="RND-5_FAMILY-8932";Tend="1294";Tstart="788";shortTE="F";uid="365c4de3-8cf7-420d-8905-6445b5a79684"
CABPRJ010001895.1	RepeatMasker	DNA/hAT-Charlie	1702085	1702287	905	+	.	ID="DNA8-55B_AP";Tend="186";Tstart="6";shortTE="F";uid="6ced16be-13e0-4512-b002-c699228411f0"
CABPRJ010001895.1	RepeatMasker	DNA/Ginger-1	2611796	2612209	1889	+	.	ID="RND-1_FAMILY-12";Tend="1487";Tstart="1001";shortTE="F";uid="fa86a8a6-d988-4180-87d5-81ca1f0cfd37"
CABPRJ010001895.1	RepeatMasker	DNA	2041054	2041245	977	+	.	ID="RND-6_FAMILY-7932";Tend="1618";Tstart="1441";shortTE="F";uid="8eaaeb2a-61de-4f54-a178-be79a677d346"
CABPRJ010001895.1	RepeatMasker	DNA/hAT-Tip100	662471	662765	1897	+	.	ID="RND-5_FAMILY-3499";Tend="1219";Tstart="933";shortTE="F";uid="01da66cc-eddb-49e9-aa4a-febb0c97a0a2"
CABPRJ010001895.1	RepeatMasker	DNA/Ginger-1	3341467	3341617	605	+	.	ID="RND-5_FAMILY-95";Tend="1098";Tstart="945";shortTE="F";uid="8c136199-a287-4876-9df1-c147e35e24d6"
CABPRJ010001895.1	RepeatMasker	DNA/Ginger-1	757934	758471	725	+	.	ID="RND-5_FAMILY-95";Tend="1625";Tstart="1095";shortTE="F";uid="c6143e08-74da-4ab2-9f90-e1fd86a1dee5"
CABPRJ010001895.1	RepeatMasker	Retroposon?	1194675	1196130	9325	+	.	ID="RND-6_FAMILY-5185";Tend="2070";Tstart="642";shortTE="F";uid="215a60e8-52a6-4813-a849-4bd9d49c2109"
CABPRJ010001895.1	RepeatMasker	DNA/hAT-Tip100	195827	196446	3871	+	.	ID="RND-6_FAMILY-9406";Tend="1587";Tstart="972";shortTE="F";uid="0cef46b4-07c4-4e3c-b8bc-40af7152f292"
CABPRJ010001895.1	RepeatMasker	Unknown	1586809	1587006	722	+	.	ID="RND-4_FAMILY-3775";Tend="1140";Tstart="954";shortTE="F";uid="2616e00f-43d4-4aab-95cb-2cf2abace592"
CABPRJ010001895.1	RepeatMasker	LINE/I-Jockey	2297335	2297912	3249	+	.	ID="RND-5_FAMILY-558";Tend="2045";Tstart="1497";shortTE="F";uid="32b7a220-eb9a-47b0-8019-c5db489b01dd"
CABPRJ010001895.1	RepeatMasker	DNA	3788642	3789064	948	+	.	ID="TTAA2C_AP";Tend="423";Tstart="1";shortTE="F";uid="dd42097e-e486-4590-8d3f-ddf6e1594a86"
CABPRJ010001895.1	RepeatMasker	DNA/hAT-Tip100	559775	559988	499	+	.	ID="RND-3_FAMILY-853";Tend="1153";Tstart="946";shortTE="F";uid="459c8bb9-0ab8-4e7c-befb-d60fa9ed3a92"
CABPRJ010001895.1	RepeatMasker	DNA/hAT-Tip100	3169303	3169474	1049	+	.	ID="RND-5_FAMILY-4511";Tend="1060";Tstart="889";shortTE="F";uid="fc5a9e21-cd61-4fb2-a774-32330dc185c9"
CABPRJ010001895.1	RepeatMasker	Unknown	3632614	3632897	1155	+	.	ID="RND-6_FAMILY-23275";Tend="1252";Tstart="947";shortTE="F";uid="816621bf-04c1-4a12-8ae7-ec45f6d699ff"
CABPRJ010001895.1	RepeatMasker	Retroposon?	2808889	2810014	5070	+	.	ID="RND-1_FAMILY-93";Tend="2123";Tstart="960";shortTE="F";uid="2c55167d-be67-4793-bedd-e3b308dcf270"
CABPRJ010001895.1	RepeatMasker	DNA/Kolobok-E	635575	635931	1568	+	.	ID="RND-5_FAMILY-3767";Tend="1390";Tstart="1038";shortTE="F";uid="03b1398f-6b36-4597-9d0c-ad1137a30ad4"
CABPRJ010001895.1	RepeatMasker	DNA/Ginger-1	3002555	3002963	686	+	.	ID="RND-5_FAMILY-95";Tend="1350";Tstart="925";shortTE="F";uid="22ceec94-f5c5-4816-bc2f-87b2de11e4ef"
CABPRJ010001895.1	RepeatMasker	DNA/hAT-Tip100	492298	492687	1477	+	.	ID="RND-6_FAMILY-9406";Tend="1352";Tstart="944";shortTE="F";uid="6d2d8ab3-dbf4-471e-8608-36787ae81b6f"
CABPRJ010001895.1	RepeatMasker	DNA	1352321	1352669	685	+	.	ID="TTAA5_AP";Tend="428";Tstart="64";shortTE="F";uid="5e2c88c8-9e53-4095-a2f3-bd81c6ca64c2"
CABPRJ010001895.1	RepeatMasker	Retroposon?	67269	67581	1554	+	.	ID="RND-5_FAMILY-8932";Tend="1354";Tstart="1062";shortTE="F";uid="be4d9c38-962a-4cd7-b1ca-55117ff6054f"
CABPRJ010001895.1	RepeatMasker	DNA/Ginger-1	39462	39882	2621	+	.	ID="RND-1_FAMILY-12";Tend="1476";Tstart="1052";shortTE="F";uid="66ad5f77-3e71-45db-98df-864c1f51e174"
CABPRJ010001895.1	RepeatMasker	DNA/Ginger-1	3796145	3796452	1017	+	.	ID="rnd-4_family-145";Tend="1196";Tstart="704";shortTE="F";uid="c58fcbb6-abd9-4424-bb89-a33a9972c601"
CABPRJ010001895.1	RepeatMasker	Retroposon?	806298	806453	553	+	.	ID="RND-4_FAMILY-241";Tend="1684";Tstart="1526";shortTE="F";uid="23029bb7-03a3-4058-8d35-c71c86f65a4c"
CABPRJ010001895.1	RepeatMasker	DNA/Sola-1	2851005	2851237	607	+	.	ID="SOLA1-4_AP";Tend="297";Tstart="67";shortTE="F";uid="44a00aa9-4071-4c46-8465-c2a9c93ca9e0"
CABPRJ010001895.1	RepeatMasker	Retroposon?	2145411	2145624	438	+	.	ID="RND-5_FAMILY-8932";Tend="1346";Tstart="1148";shortTE="F";uid="b671c972-33f8-4e33-a249-aa6306690c54"
CABPRJ010001895.1	RepeatMasker	Retroposon?	3235964	3236140	975	+	.	ID="RND-5_FAMILY-3149";Tend="1141";Tstart="966";shortTE="F";uid="985fd774-104d-4269-81ff-856410c3ba68"
CABPRJ010001895.1	RepeatMasker	DNA/hAT	270169	270563	895	+	.	ID="RND-6_FAMILY-2017";Tend="1327";Tstart="994";shortTE="F";uid="6c39c23a-e394-451d-8a48-5af3207fd2d9"
CABPRJ010001895.1	RepeatMasker	DNA/hAT-Tip100	478972	479244	1410	+	.	ID="RND-4_FAMILY-1424";Tend="1214";Tstart="952";shortTE="F";uid="d7d74b49-3aa3-4bed-8fe8-3af4d13bf3d6"
CABPRJ010001895.1	RepeatMasker	DNA/hAT-Tip100	1114353	1115157	3656	+	.	ID="RND-5_FAMILY-1629";Tend="1583";Tstart="739";shortTE="F";uid="9b313660-e909-4766-bff1-b47cd0775888"
CABPRJ010001895.1	RepeatMasker	DNA	3731170	3731772	1230	+	.	ID="RND-5_FAMILY-85";Tend="1452";Tstart="927";shortTE="F";uid="d4c05b04-aab4-4d53-9461-98fd5e70d6f5"
CABPRJ010001895.1	RepeatMasker	DNA/Ginger-1	3635579	3635873	478	+	.	ID="RND-4_FAMILY-145";Tend="1335";Tstart="1041";shortTE="F";uid="33f311ae-b9d2-496e-9711-6b9cdc0d3772"
CABPRJ010001895.1	RepeatMasker	Retroposon?	2817958	2818178	1010	+	.	ID="RND-5_FAMILY-3149";Tend="1187";Tstart="961";shortTE="F";uid="294f9e41-225b-4bfc-b009-16902ca17e04"
CABPRJ010001895.1	RepeatMasker	DNA/Ginger-1	172656	172839	481	+	.	ID="RND-4_FAMILY-145";Tend="1373";Tstart="1000";shortTE="F";uid="8f86b7af-cec0-4819-8d75-6ce6efec126c"
CABPRJ010001895.1	RepeatMasker	DNA/hAT-Tip100	984556	984816	1113	+	.	ID="RND-5_FAMILY-158";Tend="903";Tstart="641";shortTE="F";uid="d414eee4-f127-4d01-acfd-7c323105d96e"
CABPRJ010001895.1	RepeatMasker	DNA/Ginger-1	679267	679512	1101	+	.	ID="RND-1_FAMILY-12";Tend="1497";Tstart="1218";shortTE="F";uid="d0cb08a7-96f5-448f-81ae-e57d477f7235"
CABPRJ010001895.1	RepeatMasker	DNA/Ginger-1	1995547	1995668	667	+	.	ID="RND-5_FAMILY-95";Tend="1705";Tstart="1583";shortTE="F";uid="15211ce8-e5d3-4de5-ac49-6062cac7858d"
CABPRJ010001895.1	RepeatMasker	DNA	2130321	2130473	619	+	.	ID="RND-5_FAMILY-85";Tend="1218";Tstart="1072";shortTE="F";uid="d91a61ac-22b3-4652-8325-03c7d01f7752"
CABPRJ010001895.1	RepeatMasker	LINE/Penelope	1049974	1050285	1376	+	.	ID="RND-1_FAMILY-175";Tend="1127";Tstart="735";shortTE="F";uid="462a89e1-d611-41a6-a6a5-f12d311ff855"
CABPRJ010001895.1	RepeatMasker	Retroposon?	3445918	3447018	4040	+	.	ID="RND-1_FAMILY-3";Tend="1879";Tstart="996";shortTE="F";uid="5fa1b3b3-0bfe-40f0-937f-ab6e194a84a4"
CABPRJ010001895.1	RepeatMasker	DNA/Ginger-1	3167521	3167651	576	+	.	ID="rnd-6_family-35072";Tend="1502";Tstart="1287";shortTE="F";uid="e32e3c7b-75b9-4325-82b3-3aea90749542"
CABPRJ010001895.1	RepeatMasker	DNA	560359	560663	470	+	.	ID="RND-5_FAMILY-85";Tend="1182";Tstart="932";shortTE="F";uid="05295c58-141d-41c6-a801-a661860a83eb"
CABPRJ010001895.1	RepeatMasker	DNA/Ginger-1	1309665	1310064	1081	+	.	ID="RND-5_FAMILY-95";Tend="1577";Tstart="1197";shortTE="F";uid="c747efc1-e3f7-423c-be89-f5f208061682"
CABPRJ010001895.1	RepeatMasker	DNA/Ginger-1	2012430	2012538	666	+	.	ID="RND-6_FAMILY-5129";Tend="2074";Tstart="1967";shortTE="F";uid="aeb519e7-4db8-40bc-a77f-33677408a845"
CABPRJ010001895.1	RepeatMasker	DNA/TcMar-Mariner	3570242	3570367	579	+	.	ID="RND-6_FAMILY-27590";Tend="1202";Tstart="1091";shortTE="F";uid="6b69a011-e169-469a-9d8e-939cc5bd949f"
CABPRJ010001895.1	RepeatMasker	Retroposon?	393369	393487	737	+	.	ID="RND-5_FAMILY-7470";Tend="1715";Tstart="1410";shortTE="F";uid="442b037a-b67b-4f5c-b763-f77e93216c08"
CABPRJ010001895.1	RepeatMasker	DNA/hAT-Charlie	2671295	2671921	4910	+	.	ID="RND-6_FAMILY-20072";Tend="1561";Tstart="933";shortTE="F";uid="d0af1975-6f97-4f30-8347-3a1c66fc5bf7"
CABPRJ010001895.1	RepeatMasker	DNA/hAT-Tip100	19553	20112	2669	+	.	ID="RND-5_FAMILY-744";Tend="1250";Tstart="716";shortTE="F";uid="a32bbc54-5d15-4a5c-bd9c-05576b74cd91"
CABPRJ010001895.1	RepeatMasker	Retroposon?	3236887	3237622	3702	+	.	ID="RND-5_FAMILY-7401";Tend="1994";Tstart="1261";shortTE="F";uid="a0c872ee-65f8-461a-b376-95e109ecaea1"
CABPRJ010001895.1	RepeatMasker	DNA/Ginger-1	1200803	1201576	4467	+	.	ID="rnd-6_family-263";Tend="1746";Tstart="664";shortTE="F";uid="338e923b-ace2-4bc5-9db9-69f404137f68"
CABPRJ010001895.1	RepeatMasker	Unknown	2874799	2875317	1623	+	.	ID="RND-4_FAMILY-1421";Tend="1469";Tstart="962";shortTE="F";uid="2113f210-3547-4734-a57a-1f47a864fa92"
CABPRJ010001895.1	RepeatMasker	DNA/hAT	972685	973021	1141	+	.	ID="RND-6_FAMILY-2017";Tend="1348";Tstart="1012";shortTE="F";uid="211cf4f2-8061-44f1-9df5-9dc65600577c"
CABPRJ010001895.1	RepeatMasker	Retroposon?	3456024	3456262	1213	+	.	ID="RND-5_FAMILY-3149";Tend="1413";Tstart="1155";shortTE="F";uid="25826eb4-1e3c-4a37-bd04-b0f4c2c44298"
CABPRJ010001895.1	RepeatMasker	DNA/Ginger-1	854082	854433	3318	+	.	ID="rnd-1_family-12";Tend="1487";Tstart="936";shortTE="F";uid="7565a160-f457-478b-bfbd-2faadb6d5918"
CABPRJ010001895.1	RepeatMasker	DNA/hAT-hAT19	1041266	1041716	2698	+	.	ID="RND-6_FAMILY-417";Tend="1508";Tstart="1071";shortTE="F";uid="5e319ae7-3990-4c3e-8a75-4d2a3fb00280"
CABPRJ010001895.1	RepeatMasker	LINE/R1	135174	135402	1026	+	.	ID="RND-6_FAMILY-16872";Tend="1178";Tstart="948";shortTE="F";uid="1a422d9b-73be-46a2-8add-6ad831f3f22a"
CABPRJ010001895.1	RepeatMasker	Unknown	65203	65335	543	+	.	ID="RND-1_FAMILY-63";Tend="1609";Tstart="1471";shortTE="F";uid="4a702ec9-ab2e-45e3-a1bf-63a2ca3c9ab2"
CABPRJ010001895.1	RepeatMasker	RC/Helitron	910521	910679	463	+	.	ID="RND-4_FAMILY-261";Tend="1049";Tstart="897";shortTE="F";uid="cb319d3c-fa4f-4d25-b7ec-f95e4ff9e646"
CABPRJ010001895.1	RepeatMasker	Retroposon?	2302923	2303336	1927	+	.	ID="RND-5_FAMILY-3149";Tend="1452";Tstart="1010";shortTE="F";uid="18d81943-7431-4e12-9f89-f32396210386"
CABPRJ010001895.1	RepeatMasker	Retroposon?	2112434	2112819	2321	+	.	ID="RND-5_FAMILY-3149";Tend="1445";Tstart="1043";shortTE="F";uid="d91b77d7-3173-403d-b972-544a8e93bdf0"
CABPRJ010001895.1	RepeatMasker	Unknown	639722	639940	646	+	.	ID="RND-4_FAMILY-4488";Tend="1723";Tstart="1522";shortTE="F";uid="a8b395ba-3fe9-4f2c-beaf-32db4df3a612"
CABPRJ010001895.1	RepeatMasker	DNA	3402278	3402724	2631	+	.	ID="RND-6_FAMILY-12379";Tend="1341";Tstart="919";shortTE="F";uid="edb1fbc5-f366-4c96-be77-84ae3ed1b654"
CABPRJ010001895.1	RepeatMasker	Retroposon?	1949440	1950039	2227	+	.	ID="RND-6_FAMILY-970";Tend="1686";Tstart="1081";shortTE="F";uid="27dd4ea7-e578-44e9-923a-f21333c2df9d"
CABPRJ010001895.1	RepeatMasker	Unknown	1412920	1413475	3267	+	.	ID="RND-1_FAMILY-104";Tend="1553";Tstart="979";shortTE="F";uid="e0573a5a-7d0a-4960-b740-9c9b64088dd8"
CABPRJ010001895.1	RepeatMasker	Retroposon?	2455013	2455409	1781	+	.	ID="RND-5_FAMILY-7401";Tend="1185";Tstart="784";shortTE="F";uid="794e5c66-4d3f-4145-9571-e2943d972b13"
CABPRJ010001895.1	RepeatMasker	DNA/Ginger-1	2279135	2279525	1406	+	.	ID="RND-4_FAMILY-145";Tend="1396";Tstart="991";shortTE="F";uid="d64255ee-78ca-432c-b37b-d568b5e8628f"
CABPRJ010001895.1	RepeatMasker	DNA/Ginger-1	3676346	3676673	482	+	.	ID="RND-4_FAMILY-145";Tend="1325";Tstart="1015";shortTE="F";uid="8fe65a0b-2dd9-4487-96ee-e22295c6f613"
CABPRJ010001895.1	RepeatMasker	DNA/Ginger-1	3212693	3212944	1284	+	.	ID="RND-2_FAMILY-26";Tend="1933";Tstart="1679";shortTE="F";uid="3539b13d-c8ad-4ed0-86f0-4ed15cc3223b"
CABPRJ010001895.1	RepeatMasker	Retroposon?	371272	371698	879	+	.	ID="RND-4_FAMILY-241";TEgroup="ctg_1895%7CRND-4_FAMILY-241%7C1";Tend="1812";Tstart="932";shortTE="F";uid="703fc7a4-c6bd-4f9b-b6e7-8c12cbd1f720"
CABPRJ010001895.1	RepeatMasker	DNA/Ginger-1	3494053	3494296	1207	+	.	ID="RND-6_FAMILY-5129";Tend="1943";Tstart="1695";shortTE="F";uid="272470af-cae6-445e-ad22-918466d3e243"
CABPRJ010001895.1	RepeatMasker	RC/Helitron	359447	359721	924	+	.	ID="RND-4_FAMILY-261";Tend="1228";Tstart="1002";shortTE="F";uid="c1396fa9-d1e3-4de9-9077-fb7824e80218"
CABPRJ010001895.1	RepeatMasker	Unknown	2993099	2993375	1161	+	.	ID="RND-6_FAMILY-3236";Tend="1196";Tstart="896";shortTE="F";uid="5983e540-5c99-4898-9c94-3216965f5e0a"
CABPRJ010001895.1	RepeatMasker	Retroposon?	1994579	1994919	482	+	.	ID="RND-1_FAMILY-3";Tend="1523";Tstart="1103";shortTE="F";uid="5aa383a7-711a-4407-832f-8959bc223a91"
CABPRJ010001895.1	RepeatMasker	DNA/Ginger-1	716524	716658	557	+	.	ID="RND-5_FAMILY-95";Tend="1700";Tstart="1561";shortTE="F";uid="b65e43c6-be29-4457-aad2-efb253c440e8"
CABPRJ010001895.1	RepeatMasker	DNA/TcMar-Tigger	3697848	3698036	1047	+	.	ID="RND-4_FAMILY-5218";Tend="1081";Tstart="918";shortTE="F";uid="2fd428bf-b746-4282-a884-5bcd3678f3c4"
CABPRJ010001895.1	RepeatMasker	DNA/hAT	3597807	3598099	711	+	.	ID="RND-5_FAMILY-6846";Tend="1538";Tstart="1269";shortTE="F";uid="88c309c0-fc3b-4737-9941-1d1ce2c2cb10"
CABPRJ010001895.1	RepeatMasker	DNA/TcMar-Mariner	538157	539312	1824	+	.	ID="RND-5_FAMILY-10579";TEgroup="ctg_1895%7CRND-5_FAMILY-10579%7C1";Tend="1891";Tstart="968";shortTE="F";uid="1e5ae4a1-65d1-4613-9557-ba764d0f0add"
CABPRJ010001895.1	RepeatMasker	Retroposon?	1555367	1555798	2531	+	.	ID="RND-5_FAMILY-3149";Tend="1393";Tstart="970";shortTE="F";uid="33d0cc69-c13e-4c36-81b8-ec7b2df4bcf1"
CABPRJ010001895.1	RepeatMasker	DNA/hAT-hAT19	304662	304847	660	+	.	ID="DNA8-64B_AP";Tend="207";Tstart="18";shortTE="F";uid="ba85d858-55eb-4cb1-92c2-b3c62ac27fba"
CABPRJ010001895.1	RepeatMasker	LINE/CR1	3561397	3561740	632	+	.	ID="RND-5_FAMILY-6755";Tend="1199";Tstart="850";shortTE="F";uid="0194ce23-7de9-4db4-8f19-2bea4996d3bc"
CABPRJ010001895.1	RepeatMasker	DNA	962658	962961	585	+	.	ID="RND-5_FAMILY-85";Tend="1255";Tstart="956";shortTE="F";uid="be3a1335-b140-4d39-a61c-87177e8f5392"
CABPRJ010001895.1	RepeatMasker	Unknown	1650798	1651292	2193	+	.	ID="RND-4_FAMILY-2046";Tend="1361";Tstart="889";shortTE="F";uid="2198df52-1bfd-41e5-b89e-93b714352e2f"
CABPRJ010001895.1	RepeatMasker	DNA/hAT-Charlie	3518432	3518713	1034	+	.	ID="RND-6_FAMILY-7047";Tend="1704";Tstart="1403";shortTE="F";uid="78530e4e-f5e7-4b92-a2ee-7b3b382a72d0"
CABPRJ010001895.1	RepeatMasker	DNA/Kolobok-E	1101155	1101407	1123	+	.	ID="RND-5_FAMILY-3481";Tend="1174";Tstart="912";shortTE="F";uid="7ecf6243-bb30-4474-ad7b-93e61f062875"
CABPRJ010001895.1	RepeatMasker	Unknown	1056325	1056539	788	+	.	ID="RND-6_FAMILY-16755";Tend="558";Tstart="334";shortTE="F";uid="b4917071-1d2b-4bd9-ac03-083a1563eff4"
CABPRJ010001895.1	RepeatMasker	DNA/hAT-hAT19	2832922	2833687	4991	+	.	ID="RND-6_FAMILY-3586";Tend="1699";Tstart="878";shortTE="F";uid="633d980d-7f06-48c7-b248-ff3ecd434717"
CABPRJ010001895.1	RepeatMasker	Retroposon?	1522622	1523069	2487	+	.	ID="RND-6_FAMILY-5185";Tend="2056";Tstart="1618";shortTE="F";uid="f371f371-45c8-4b67-8391-c2f01b27d49d"
CABPRJ010001895.1	RepeatMasker	Retroposon?	1896033	1896438	1597	+	.	ID="RND-6_FAMILY-14413";Tend="1363";Tstart="920";shortTE="F";uid="bd37a506-de61-44f1-a24a-4b3af849d2b6"
CABPRJ010001895.1	RepeatMasker	DNA/Ginger-1	1514822	1515119	687	+	.	ID="RND-4_FAMILY-145";Tend="1212";Tstart="914";shortTE="F";uid="1b206d9b-3821-4c50-8fe1-aa35ad5fd18a"
CABPRJ010001895.1	RepeatMasker	LINE/RTE-BovB	2700728	2701005	2048	+	.	ID="RND-5_FAMILY-253";Tend="1667";Tstart="1390";shortTE="F";uid="77942c58-5e05-40e6-85b0-aa3d814840be"
CABPRJ010001895.1	RepeatMasker	DNA/hAT-hAT19	2470304	2470782	1835	+	.	ID="RND-6_FAMILY-19955";Tend="1353";Tstart="927";shortTE="F";uid="19d948ce-fd97-4ebc-b4f5-2393f6865e99"
CABPRJ010001895.1	RepeatMasker	Retroposon?	82457	82684	430	+	.	ID="RND-5_FAMILY-8932";Tend="1344";Tstart="1130";shortTE="F";uid="4fbc14ef-b12d-46ca-b8d9-90545bf7a7e3"
CABPRJ010001895.1	RepeatMasker	DNA/hAT-Tip100	2030486	2030830	1579	+	.	ID="RND-3_FAMILY-853";Tend="1229";Tstart="906";shortTE="F";uid="5f6b5761-9eb9-4f17-88af-9b26babaa1f2"
CABPRJ010001895.1	RepeatMasker	DNA/hAT-hAT19	2111796	2111943	556	+	.	ID="HAT-N7_AP";Tend="152";Tstart="1";shortTE="F";uid="3b2d4800-19fd-4957-ba65-6525807f112f"
CABPRJ010001895.1	RepeatMasker	DNA	1776275	1776419	429	+	.	ID="TTAA2B_AP";Tend="150";Tstart="1";shortTE="F";uid="9b295553-569e-4b15-82c9-98af6eee0d75"
CABPRJ010001895.1	RepeatMasker	DNA/hAT-Tip100	3113373	3113556	728	+	.	ID="RND-5_FAMILY-4218";Tend="1411";Tstart="1217";shortTE="F";uid="b82cd5dd-2db6-45e9-ad27-6c7aa0cd5a78"
CABPRJ010001895.1	RepeatMasker	DNA	2312651	2313017	1612	+	.	ID="RND-6_FAMILY-4646";Tend="1281";Tstart="950";shortTE="F";uid="6c8097c2-5f87-4733-9634-dfee6ded2b54"
CABPRJ010001895.1	RepeatMasker	Unknown	832381	833785	5480	+	.	ID="RND-6_FAMILY-624";Tend="1343";Tstart="42";shortTE="F";uid="d6e871f0-7700-4934-a27f-4b125cd5ef23"
CABPRJ010001895.1	RepeatMasker	DNA	324993	325194	495	+	.	ID="ttaa2b_ap";Tend="262";Tstart="27";shortTE="F";uid="1285e620-9235-4dbb-a11a-85820eabf6e2"
CABPRJ010001895.1	RepeatMasker	DNA/Ginger-1	276088	276206	871	+	.	ID="RND-6_FAMILY-263";Tend="1257";Tstart="1139";shortTE="F";uid="576ee2e9-3f3e-45d6-9077-93dbeb8b7bcb"
CABPRJ010001895.1	RepeatMasker	Retroposon?	3156122	3157007	4678	+	.	ID="RND-6_FAMILY-5185";Tend="2037";Tstart="1137";shortTE="F";uid="dedb2faf-ae04-48b3-bb3d-df70e8b166b5"
CABPRJ010001895.1	RepeatMasker	Unknown	3555243	3555466	585	+	.	ID="RND-6_FAMILY-23275";Tend="1239";Tstart="980";shortTE="F";uid="0de62da5-319c-4220-8088-68c50550dcd7"
CABPRJ010001895.1	RepeatMasker	LINE/I	2422993	2423140	776	+	.	ID="RND-6_FAMILY-607";Tend="1447";Tstart="1290";shortTE="F";uid="9982bc00-cf57-4c34-b400-2beb77214c7c"
CABPRJ010001895.1	RepeatMasker	DNA/Ginger-1	3086635	3086850	468	+	.	ID="RND-6_FAMILY-263";Tend="1183";Tstart="950";shortTE="F";uid="f2fdc287-d35a-4b06-a871-6d648a5ae752"
CABPRJ010001895.1	RepeatMasker	DNA	556769	556925	418	+	.	ID="RND-5_FAMILY-2609";Tend="1476";Tstart="1303";shortTE="F";uid="39f1f545-1fbd-4f67-afdf-2f67ae9450d5"
CABPRJ010001895.1	RepeatMasker	RC/Helitron	2683228	2683479	545	+	.	ID="RND-6_FAMILY-27534";Tend="1660";Tstart="1409";shortTE="F";uid="c977eacd-6b45-4d51-9799-36571e43ab24"
CABPRJ010001895.1	RepeatMasker	RC/Helitron	301221	301615	488	+	.	ID="RND-5_FAMILY-5861";TEgroup="ctg_1895%7CRND-5_FAMILY-5861%7C1";Tend="1169";Tstart="842";shortTE="F";uid="2d0b4359-7b61-4c41-99e0-8257271344fe"
CABPRJ010001895.1	RepeatMasker	RC/Helitron	2299500	2299671	766	+	.	ID="RND-6_FAMILY-27534";Tend="1049";Tstart="880";shortTE="F";uid="229a3514-ddf0-4bf7-8ca8-108665b24ada"
CABPRJ010001895.1	RepeatMasker	DNA/Ginger-1	1059329	1059533	1009	+	.	ID="rnd-6_family-975";Tend="1185";Tstart="968";shortTE="F";uid="1edb7bd6-548b-48c0-b922-63712b0e12d9"
CABPRJ010001895.1	RepeatMasker	LINE/RTE-BovB	247924	248513	2554	+	.	ID="RND-1_FAMILY-79";Tend="1784";Tstart="1173";shortTE="F";uid="8aa175f9-ec58-4a8f-a282-fd3a95d09276"
CABPRJ010001895.1	RepeatMasker	DNA/TcMar-Tigger	3280305	3280489	1077	+	.	ID="RND-4_FAMILY-5218";Tend="1082";Tstart="917";shortTE="F";uid="a7821128-a404-446d-8bdf-ca279b6a5b68"
CABPRJ010001895.1	RepeatMasker	Unknown	2378955	2379333	2588	+	.	ID="RND-6_FAMILY-23275";Tend="1312";Tstart="934";shortTE="F";uid="d1f45804-dfcd-49e2-b573-aa2f678663e4"
CABPRJ010001895.1	RepeatMasker	RC/Helitron	1528315	1529170	2646	+	.	ID="HELITRON-N1_LMI";Tend="1320";Tstart="621";shortTE="F";uid="dee5a762-8585-4ad3-b483-dedc67c2bcef"
CABPRJ010001895.1	RepeatMasker	Retroposon?	502890	503260	1096	+	.	ID="RND-4_FAMILY-241";Tend="1057";Tstart="629";shortTE="F";uid="2daee7c9-35f0-42b9-95a5-e3246bbd1367"
CABPRJ010001895.1	RepeatMasker	DNA/Ginger-1	3584547	3584732	472	+	.	ID="RND-5_FAMILY-95";Tend="1085";Tstart="892";shortTE="F";uid="66836ce9-d51a-4d80-81ee-f14a8f26db88"
CABPRJ010001895.1	RepeatMasker	DNA/hAT-Ac	1866766	1866921	495	+	.	ID="dna8-91b_ap";Tend="859";Tstart="686";shortTE="F";uid="ec4dcad7-4b83-42a5-a0dc-694dc52c9df8"
CABPRJ010001895.1	RepeatMasker	DNA/Ginger-1	2400123	2400259	584	+	.	ID="RND-1_FAMILY-12";Tend="1490";Tstart="1363";shortTE="F";uid="016ec9ec-f1be-4047-9ebb-a1a7df2abf6e"
CABPRJ010001895.1	RepeatMasker	RC/Helitron	1254396	1254501	406	+	.	ID="HALYOMORPHA_HALYS-4_FAMILY-638";Tend="142";Tstart="47";shortTE="F";uid="0e269022-eb14-415c-b1f3-8577cba02e09"
CABPRJ010001895.1	RepeatMasker	DNA/hAT	2406570	2406704	603	+	.	ID="RND-5_FAMILY-6846";Tend="1447";Tstart="1284";shortTE="F";uid="00054c07-0dec-46a8-8557-d1b0c5592b4b"
CABPRJ010001895.1	RepeatMasker	DNA/Ginger-1	2939530	2940114	2902	+	.	ID="RND-5_FAMILY-95";Tend="1705";Tstart="1095";shortTE="F";uid="aabdc9fe-51a8-41e7-b000-d6aaa19ad258"
CABPRJ010001895.1	RepeatMasker	LINE/CR1	3774577	3774907	1913	+	.	ID="RND-6_FAMILY-10310";Tend="1219";Tstart="888";shortTE="F";uid="25887a55-aabe-403f-94c4-d75bf9eaa46d"
CABPRJ010001895.1	RepeatMasker	Retroposon?	1468860	1469563	4644	+	.	ID="RND-6_FAMILY-5185";Tend="1357";Tstart="642";shortTE="F";uid="a3149cc7-2eff-4fea-97e3-872b36283531"
CABPRJ010001895.1	RepeatMasker	Retroposon?	2845028	2845276	1786	+	.	ID="RND-1_FAMILY-93";Tend="1129";Tstart="889";shortTE="F";uid="f440d676-f06e-4dd4-9f37-b1ccbf0d1984"
CABPRJ010001895.1	RepeatMasker	Unknown	731957	732146	412	+	.	ID="RND-4_FAMILY-1509";Tend="1252";Tstart="1065";shortTE="F";uid="31883c53-a1bd-435c-aec7-8791152008a8"
CABPRJ010001895.1	RepeatMasker	DNA/Ginger-1	1512435	1513659	5736	+	.	ID="RND-6_FAMILY-4094";Tend="2407";Tstart="1121";shortTE="F";uid="a5e92ec6-fd14-4920-9e62-76a483de6d75"
CABPRJ010001895.1	RepeatMasker	DNA/hAT-Tip100	2615030	2615235	695	+	.	ID="RND-6_FAMILY-4170";Tend="1256";Tstart="1068";shortTE="F";uid="810a6205-7cd2-4a57-a81f-d2bda843d93b"
CABPRJ010001895.1	RepeatMasker	Unknown	2496721	2497252	2823	+	.	ID="RND-5_FAMILY-1431";Tend="1478";Tstart="917";shortTE="F";uid="f5363c25-c837-4d45-b18f-02ce5d458e88"
CABPRJ010001895.1	RepeatMasker	DNA/Kolobok-E	3372818	3373040	494	+	.	ID="RND-6_FAMILY-5146";Tend="1628";Tstart="1419";shortTE="F";uid="70f9a887-634a-4ec8-9d67-bb33ab12a231"
CABPRJ010001895.1	RepeatMasker	DNA/Ginger-1	3623460	3624695	6106	+	.	ID="RND-2_FAMILY-26";Tend="1924";Tstart="722";shortTE="F";uid="51456db7-edfa-4ad5-9a4d-df4804f338ec"
CABPRJ010001895.1	RepeatMasker	LINE/CR1	1549048	1549243	699	+	.	ID="RND-6_FAMILY-1018";Tend="1346";Tstart="1150";shortTE="F";uid="f8df964f-bc8a-4ee2-9b66-7e2b6523c072"
CABPRJ010001895.1	RepeatMasker	Retroposon?	616614	616819	460	+	.	ID="RND-6_FAMILY-2796";Tend="824";Tstart="617";shortTE="F";uid="1eaa220a-876c-4b23-a8c9-227238997717"
CABPRJ010001895.1	RepeatMasker	DNA/hAT-Tip100	571685	571937	766	+	.	ID="RND-6_FAMILY-8457";Tend="1683";Tstart="1432";shortTE="F";uid="7d01ad56-4795-46b6-b7b2-83094df3740f"
CABPRJ010001895.1	RepeatMasker	Retroposon?	342687	342953	1239	+	.	ID="RND-5_FAMILY-4854";Tend="2872";Tstart="2624";shortTE="F";uid="b152688d-8d26-48e0-9c97-bdf3cdd2598c"
CABPRJ010001895.1	RepeatMasker	Unknown	1015364	1015979	3327	+	.	ID="RND-1_FAMILY-63";Tend="1610";Tstart="944";shortTE="F";uid="8b673eab-018e-47e9-acb6-ee8f96455c92"
CABPRJ010001895.1	RepeatMasker	DNA/Ginger-1	3455607	3456032	1163	+	.	ID="rnd-1_family-12";Tend="1541";Tstart="980";shortTE="F";uid="adf6af52-16b7-4b06-99df-a5e352313d56"
CABPRJ010001895.1	RepeatMasker	DNA/hAT	2060505	2060759	687	+	.	ID="RND-6_FAMILY-2017";Tend="1359";Tstart="1104";shortTE="F";uid="531e7bf5-3e33-403c-aafa-be15034f7ae7"
CABPRJ010001895.1	RepeatMasker	DNA	2900082	2900262	614	+	.	ID="RND-6_FAMILY-7932";Tend="1618";Tstart="1442";shortTE="F";uid="99dd7bad-6cc6-4b07-a9d2-06d514e2f053"
CABPRJ010001895.1	RepeatMasker	Unknown	341676	341794	516	+	.	ID="RND-6_FAMILY-1441";Tend="2054";Tstart="1927";shortTE="F";uid="7749c352-81b4-4e90-8a36-69c2558eeb6f"
CABPRJ010001895.1	RepeatMasker	DNA/Ginger-1	955906	956624	3144	+	.	ID="rnd-5_family-95";Tend="1924";Tstart="984";shortTE="F";uid="22b53a71-2087-4273-9376-91b6342c6477"
CABPRJ010001895.1	RepeatMasker	DNA/hAT	2022142	2022261	632	+	.	ID="RND-5_FAMILY-6846";Tend="1533";Tstart="1419";shortTE="F";uid="7e495d76-448b-4238-8fa1-890846b7db45"
CABPRJ010001895.1	RepeatMasker	Unknown	942642	943001	472	+	.	ID="RND-6_FAMILY-1327";Tend="969";Tstart="635";shortTE="F";uid="846d608a-bdb8-4656-be7b-2a08dbd19a0f"
CABPRJ010001895.1	RepeatMasker	Retroposon?	2020990	2021650	2642	+	.	ID="RND-6_FAMILY-13139";Tend="1463";Tstart="810";shortTE="F";uid="8132cb2e-b4ee-4f54-85df-d03e7cf1cf93"
CABPRJ010001895.1	RepeatMasker	DNA/Ginger-1	587414	587642	905	+	.	ID="RND-6_FAMILY-4094";Tend="1714";Tstart="1481";shortTE="F";uid="be1eecc6-a28a-4d57-9b54-7398f29d7921"
CABPRJ010001895.1	RepeatMasker	LINE/L2	3048953	3049700	4336	+	.	ID="RND-6_FAMILY-4983";Tend="1639";Tstart="817";shortTE="F";uid="e1d084ba-c146-40cf-9304-18a2699cb15a"
CABPRJ010001895.1	RepeatMasker	DNA/Ginger-1	2551324	2551904	1722	+	.	ID="RND-5_FAMILY-95";Tend="1588";Tstart="918";shortTE="F";uid="81803692-d4d5-4d30-9088-486402e62ccf"
CABPRJ010001895.1	RepeatMasker	DNA/Ginger-1	3490178	3490796	2846	+	.	ID="rnd-4_family-465";Tend="1569";Tstart="981";shortTE="F";uid="91ec2422-5ba5-4ffe-840e-008b41264c62"
CABPRJ010001895.1	RepeatMasker	Unknown	707996	708604	4145	+	.	ID="RND-1_FAMILY-162";Tend="1671";Tstart="995";shortTE="F";uid="3fe1b9a9-6e6a-4e3c-9277-f9300e253672"
CABPRJ010001895.1	RepeatMasker	DNA/Kolobok-E	3387222	3387390	781	+	.	ID="RND-5_FAMILY-2428";Tend="1210";Tstart="1030";shortTE="F";uid="dbe085cb-1dff-4e08-92b3-4b122133f756"
CABPRJ010001895.1	RepeatMasker	DNA/Kolobok-E	271068	271280	606	+	.	ID="RND-1_FAMILY-28";Tend="1657";Tstart="1458";shortTE="F";uid="64c1a832-b88f-459f-a5bd-9cf023f3ab7c"
CABPRJ010001895.1	RepeatMasker	DNA	342585	342771	990	+	.	ID="RND-6_FAMILY-7932";Tend="1616";Tstart="1441";shortTE="F";uid="8530aef4-d9ca-42bc-82f0-d54d6198c709"
CABPRJ010001895.1	RepeatMasker	Unknown	2726610	2726713	486	+	.	ID="RND-5_FAMILY-1763";Tend="921";Tstart="815";shortTE="F";uid="3d6c65f3-8cf6-4e47-8eb0-5cb8e0effa52"
CABPRJ010001895.1	RepeatMasker	LINE/RTE-BovB	548616	548833	538	+	.	ID="RND-1_FAMILY-79";Tend="1801";Tstart="1592";shortTE="F";uid="31237385-fbd7-4887-9fc7-1bba268cea4b"
CABPRJ010001895.1	RepeatMasker	DNA/Kolobok-T2	1209816	1209929	529	+	.	ID="REP-4_PBA";Tend="592";Tstart="479";shortTE="F";uid="0006c886-b2f4-4583-b251-e90db81dc347"
CABPRJ010001895.1	RepeatMasker	DNA/MULE-MuDR	276733	277289	3080	+	.	ID="RND-5_FAMILY-8669";Tend="1476";Tstart="919";shortTE="F";uid="ad0221b0-0cf7-4e3f-bc20-0b5bd4c991fb"
CABPRJ010001895.1	RepeatMasker	DNA/Ginger-1	2968854	2969617	4990	+	.	ID="rnd-4_family-237";Tend="1963";Tstart="935";shortTE="F";uid="bdd7243c-afcb-4df1-93b7-1524f73a7eee"
CABPRJ010001895.1	RepeatMasker	DNA/MULE-MuDR	2466555	2466677	569	+	.	ID="RND-6_FAMILY-7584";Tend="1169";Tstart="1051";shortTE="F";uid="2fddd29e-9bbc-41e6-99b6-3ecc5f36024c"
CABPRJ010001895.1	RepeatMasker	DNA/Ginger-1	445583	446395	663	+	.	ID="RND-2_FAMILY-26";TEgroup="ctg_1895%7CRND-2_FAMILY-26%7C1";Tend="1466";Tstart="746";shortTE="F";uid="02f3b82f-9975-4b58-b8bb-ba0cf612c7c3"
CABPRJ010001895.1	RepeatMasker	LINE/I-Jockey	2222883	2223026	865	+	.	ID="RND-5_FAMILY-1720";Tend="994";Tstart="850";shortTE="F";uid="86f17cec-39b4-42d5-9f0d-3d8598f10214"
CABPRJ010001895.1	RepeatMasker	DNA	223767	223894	718	+	.	ID="RND-5_FAMILY-5075";Tend="1000";Tstart="877";shortTE="F";uid="009d39b6-b861-45ae-a98e-9a8c6fdf2b20"
CABPRJ010001895.1	RepeatMasker	Unknown	1582982	1583989	5171	+	.	ID="RND-5_FAMILY-5119";Tend="1613";Tstart="626";shortTE="F";uid="8f7b49d9-481d-453b-980f-6348ec7e74d5"
CABPRJ010001895.1	RepeatMasker	Unknown	2876528	2876859	1611	+	.	ID="RND-5_FAMILY-2930";Tend="1219";Tstart="885";shortTE="F";uid="f20a648c-0aa5-4e3e-b7bb-437425f0db18"
CABPRJ010001895.1	RepeatMasker	Retroposon?	2506547	2506909	580	+	.	ID="RND-6_FAMILY-970";Tend="1521";Tstart="1121";shortTE="F";uid="7176198b-586c-4541-90ea-c6fecc875bb6"
CABPRJ010001895.1	RepeatMasker	DNA/TcMar-Tc1	2036284	2036395	422	+	.	ID="MARINER-62_HSAL";Tend="2322";Tstart="2215";shortTE="F";uid="45e9387a-5e51-4efd-9171-84075cd69f5e"
CABPRJ010001895.1	RepeatMasker	DNA/Ginger-1	2002089	2002493	2302	+	.	ID="RND-4_FAMILY-145";Tend="1399";Tstart="978";shortTE="F";uid="abf4ec65-8ffe-4072-a615-19f652f8563a"
CABPRJ010001895.1	RepeatMasker	Retroposon?	2474291	2474812	2093	+	.	ID="RND-5_FAMILY-3149";Tend="1458";Tstart="957";shortTE="F";uid="ae82a7ae-3f3d-4004-86b3-6e1c8c6ffc9a"
CABPRJ010001895.1	RepeatMasker	LINE/I-Jockey	3200057	3200651	3816	+	.	ID="RND-5_FAMILY-1720";Tend="1443";Tstart="840";shortTE="F";uid="f17671ca-737b-4bff-8b8d-706e64ca9c06"
CABPRJ010001895.1	RepeatMasker	Retroposon?	2261463	2261704	603	+	.	ID="RND-1_FAMILY-93";Tend="2425";Tstart="2222";shortTE="F";uid="2f7d94ab-0d23-4e9a-a654-765f17f33311"
CABPRJ010001895.1	RepeatMasker	LINE/R1	2871275	2872298	4930	+	.	ID="RND-6_FAMILY-16872";Tend="1731";Tstart="735";shortTE="F";uid="30193a51-8041-4959-9311-b9ed9de1a825"
CABPRJ010001895.1	RepeatMasker	Unknown	1548875	1549014	559	+	.	ID="RND-6_FAMILY-26014";Tend="1119";Tstart="942";shortTE="F";uid="0bce81af-85fd-4f61-a559-0c81ed5535cc"
CABPRJ010001895.1	RepeatMasker	DNA/Kolobok-T2	1214620	1214737	516	+	.	ID="REP-4_PBA";Tend="604";Tstart="487";shortTE="F";uid="e116ca37-5196-4bf2-9e6c-b1884e1dd590"
CABPRJ010001895.1	RepeatMasker	DNA/Ginger-1	1528025	1528303	890	+	.	ID="RND-5_FAMILY-95";Tend="1228";Tstart="964";shortTE="F";uid="7f3cf2a6-6ec1-44dc-89dc-353e2365e72b"
CABPRJ010001895.1	RepeatMasker	DNA/Kolobok-E	3417359	3417538	508	+	.	ID="RND-6_FAMILY-22761";Tend="1059";Tstart="877";shortTE="F";uid="e7c356b8-d568-48da-b772-86d8f2156129"
CABPRJ010001895.1	RepeatMasker	DNA	199366	199544	655	+	.	ID="RND-6_FAMILY-7932";Tend="1619";Tstart="1441";shortTE="F";uid="784f48af-d884-4c15-9c80-88a8662a7ce9"
CABPRJ010001895.1	RepeatMasker	Unknown	427362	427805	3313	+	.	ID="RND-1_FAMILY-149";Tend="2070";Tstart="1625";shortTE="F";uid="26f9ca95-4ade-4a8c-a659-4dbc5267be3d"
CABPRJ010001895.1	RepeatMasker	DNA/Kolobok-E	1619080	1619377	1487	+	.	ID="RND-6_FAMILY-13202";Tend="1410";Tstart="1093";shortTE="F";uid="5779fb14-1a6f-4ccb-ae93-620f9f87849a"
CABPRJ010001895.1	RepeatMasker	DNA	2036703	2036993	1702	+	.	ID="RND-5_FAMILY-85";Tend="1279";Tstart="985";shortTE="F";uid="a4d91964-97ce-425d-8d1d-16e1cc61866d"
CABPRJ010001895.1	RepeatMasker	DNA/TcMar-Tc1	2868154	2868380	528	+	.	ID="RND-6_FAMILY-34522";Tend="1078";Tstart="846";shortTE="F";uid="0ada6d3f-5e4e-43aa-8687-0cb5aa08401c"
CABPRJ010001895.1	RepeatMasker	LINE/R1	2079228	2079441	876	+	.	ID="RND-6_FAMILY-16872";Tend="1737";Tstart="1529";shortTE="F";uid="a9bf2e5b-8203-48c8-8341-db1ce708d095"
CABPRJ010001895.1	RepeatMasker	DNA/Ginger-1	543793	544018	1234	+	.	ID="RND-5_FAMILY-95";Tend="1712";Tstart="1487";shortTE="F";uid="62d44810-beb5-455e-aa29-8f42aa36108b"
CABPRJ010001895.1	RepeatMasker	Retroposon?	593632	594202	2305	+	.	ID="RND-5_FAMILY-3149";Tend="1761";Tstart="944";shortTE="F";uid="07b8873c-acb9-444b-a529-18fa1c49a5ec"
CABPRJ010001895.1	RepeatMasker	Retroposon?	475366	475468	410	+	.	ID="RND-5_FAMILY-7401";Tend="1993";Tstart="1889";shortTE="F";uid="187ec683-3602-4f7a-987f-d796155a0781"
CABPRJ010001895.1	RepeatMasker	Retroposon?	1614658	1615072	1710	+	.	ID="RND-6_FAMILY-970";Tend="2164";Tstart="1777";shortTE="F";uid="03b071ac-5535-4738-91c4-5f8a0fa45ede"
CABPRJ010001895.1	RepeatMasker	DNA/Kolobok-E	2375533	2376047	1901	+	.	ID="RND-5_FAMILY-3767";Tend="1452";Tstart="955";shortTE="F";uid="468e4f7c-3eb5-4495-8257-74f4a514b4d9"
CABPRJ010001895.1	RepeatMasker	Retroposon?	1241879	1242179	942	+	.	ID="RND-6_FAMILY-14413";Tend="1413";Tstart="1189";shortTE="F";uid="a12a85e1-d5c1-4eec-b11c-46ebf91dc3db"
CABPRJ010001895.1	RepeatMasker	DNA/hAT-Tip100	776860	777286	1718	+	.	ID="RND-4_FAMILY-244";Tend="1372";Tstart="972";shortTE="F";uid="970f9321-54c3-42f0-8733-97c4ff1c25eb"
CABPRJ010001895.1	RepeatMasker	Retroposon?	1035128	1035627	978	+	.	ID="RND-5_FAMILY-4854";TEgroup="ctg_1895%7CRND-5_FAMILY-4854%7C1";Tend="2873";Tstart="2570";shortTE="F";uid="4e71d2ff-f751-4d92-9a66-6cde1f90bdf9"
CABPRJ010001895.1	RepeatMasker	LINE/RTE-BovB	2328924	2329181	636	+	.	ID="RND-6_FAMILY-5434";Tend="641";Tstart="357";shortTE="F";uid="3e853050-7887-4cc5-8807-7832b8e54a28"
CABPRJ010001895.1	RepeatMasker	RC/Helitron	1977902	1978133	582	+	.	ID="RND-4_FAMILY-3214";Tend="982";Tstart="722";shortTE="F";uid="c173d977-1ac5-44bf-a677-1f5ba6dbd134"
CABPRJ010001895.1	RepeatMasker	DNA/Kolobok-E	3765206	3765599	1211	+	.	ID="RND-1_FAMILY-28";Tend="1370";Tstart="924";shortTE="F";uid="1974ead2-7f4f-43a6-b26b-8145ec02e812"
CABPRJ010001895.1	RepeatMasker	Retroposon?	3191185	3191635	1089	+	.	ID="RND-6_FAMILY-14413";Tend="1425";Tstart="957";shortTE="F";uid="64ca0016-0966-472a-85ac-29986ec3822d"
CABPRJ010001895.1	RepeatMasker	Retroposon?	2317272	2317473	840	+	.	ID="RND-5_FAMILY-3149";Tend="1250";Tstart="1072";shortTE="F";uid="41faf727-810f-421e-9456-35ec2e833b2b"
CABPRJ010001895.1	RepeatMasker	Retroposon?	1569433	1569707	618	+	.	ID="RND-6_FAMILY-13139";Tend="990";Tstart="729";shortTE="F";uid="33218348-0c28-419b-a0c4-d95ecf752812"
CABPRJ010001895.1	RepeatMasker	Unknown	304463	304632	546	+	.	ID="RND-5_FAMILY-3077";Tend="1266";Tstart="1110";shortTE="F";uid="da5751af-9c6f-475f-9d09-40fe7c3bb295"
CABPRJ010001895.1	RepeatMasker	Unknown	3038782	3039264	2471	+	.	ID="RND-6_FAMILY-1117";Tend="1396";Tstart="927";shortTE="F";uid="089c12b1-633c-453f-b3fc-dd30d10fa735"
CABPRJ010001895.1	RepeatMasker	DNA/hAT-Ac	703643	706051	5403	+	.	ID="RND-5_FAMILY-5895";Tend="2349";Tstart="1";shortTE="F";uid="5b905644-c711-429e-8a44-791af4876e9a"
CABPRJ010001895.1	RepeatMasker	DNA/hAT-hAT19	3758592	3758842	1112	+	.	ID="RND-5_FAMILY-4782";Tend="1227";Tstart="971";shortTE="F";uid="630e7a73-a992-4ad7-849c-6f04dc35aaa2"
CABPRJ010001895.1	RepeatMasker	Unknown	2747773	2748160	1968	+	.	ID="RND-5_FAMILY-3668";Tend="1357";Tstart="908";shortTE="F";uid="8f83919c-8000-43fb-9fa8-bec9a97e5396"
CABPRJ010001895.1	RepeatMasker	Unknown	2641282	2641540	1139	+	.	ID="RND-4_FAMILY-2405";TEgroup="ctg_1895%7CRND-4_FAMILY-2405%7C1";Tend="649";Tstart="435";shortTE="F";uid="22d78dac-a801-435a-8f21-82ecc01fe976"
CABPRJ010001895.1	RepeatMasker	DNA/hAT	3222198	3222459	1340	+	.	ID="RND-5_FAMILY-6846";Tend="1533";Tstart="1268";shortTE="F";uid="a133481f-9a56-426b-96b2-e3f43eb028a5"
CABPRJ010001895.1	RepeatMasker	Unknown	1692622	1692907	1952	+	.	ID="RND-6_FAMILY-1985";Tend="1249";Tstart="971";shortTE="F";uid="0aeae415-514b-43e8-bd2f-578e9a15f25c"
CABPRJ010001895.1	RepeatMasker	DNA/Ginger-1	663250	663542	936	+	.	ID="RND-1_FAMILY-12";Tend="1494";Tstart="1174";shortTE="F";uid="e9fff601-44b1-41ae-b057-0fd14996d916"
CABPRJ010001895.1	RepeatMasker	DNA/Ginger-1	2276977	2277598	882	+	.	ID="RND-5_FAMILY-95";Tend="1594";Tstart="920";shortTE="F";uid="a26ea6cf-311b-417a-9237-708b9f0a9b25"
CABPRJ010001895.1	RepeatMasker	Unknown	2844910	2845010	754	+	.	ID="RND-6_FAMILY-13889";Tend="1194";Tstart="1094";shortTE="F";uid="2d6d1946-ade0-455c-aa4f-505ff88189b5"
CABPRJ010001895.1	RepeatMasker	DNA/TcMar-Mariner	2182068	2182931	2202	+	.	ID="MARINER-25_SIN";TEgroup="ctg_1895%7CMARINER-25_SIN%7C1";Tend="1324";Tstart="1";shortTE="F";uid="29b52d20-b822-4d0a-848b-90dbe1aaa1c7"
CABPRJ010001895.1	RepeatMasker	RC/Helitron	1545458	1545630	522	+	.	ID="HALYOMORPHA_HALYS-1_FAMILY-295";Tend="106";Tstart="14";shortTE="F";uid="2137a425-e371-4eb3-8853-349d746211f9"
CABPRJ010001895.1	RepeatMasker	RC/Helitron	861160	861417	775	+	.	ID="RND-4_FAMILY-261";Tend="1278";Tstart="1040";shortTE="F";uid="4f126b85-21d9-4a02-b1c6-72e346640e41"
CABPRJ010001895.1	RepeatMasker	Retroposon?	3152087	3152233	752	+	.	ID="RND-6_FAMILY-13139";Tend="953";Tstart="815";shortTE="F";uid="7cf8132e-b33e-4dc3-8ae6-c2f7a26982f3"
CABPRJ010001895.1	RepeatMasker	RC/Helitron	2648465	2648657	853	+	.	ID="RND-5_FAMILY-4116";Tend="746";Tstart="537";shortTE="F";uid="fa83d1a7-ff2a-44ee-bbfc-29141b8f62a3"
CABPRJ010001895.1	RepeatMasker	Retroposon?	2852024	2852356	1124	+	.	ID="RND-5_FAMILY-3149";Tend="1362";Tstart="1010";shortTE="F";uid="919646d9-ce2a-4ec8-a991-8263c9c1634f"
CABPRJ010001895.1	RepeatMasker	LINE/Penelope	1619966	1620126	930	+	.	ID="RND-1_FAMILY-175";Tend="885";Tstart="722";shortTE="F";uid="3fce97c1-6322-4a37-a51b-933e5e0ee04b"
CABPRJ010001895.1	RepeatMasker	DNA/Ginger-1	2676901	2677508	3912	+	.	ID="rnd-1_family-12";Tend="1489";Tstart="666";shortTE="F";uid="0797478a-003c-47a2-b734-33b4ba383a00"
CABPRJ010001895.1	RepeatMasker	DNA	2922184	2922414	821	+	.	ID="TTAA22_AP";Tend="246";Tstart="4";shortTE="F";uid="8954afe7-ce99-47c4-91fe-01bed828272a"
CABPRJ010001895.1	RepeatMasker	DNA/Kolobok-E	20749	21185	2608	+	.	ID="RND-6_FAMILY-13202";Tend="1404";Tstart="949";shortTE="F";uid="7c5470cb-fd4b-4de2-8098-a6c4a89a3d7e"
CABPRJ010001895.1	RepeatMasker	RC/Helitron	755379	755666	754	+	.	ID="RND-6_FAMILY-27534";Tend="1660";Tstart="1383";shortTE="F";uid="7f6ac844-80e7-49c1-848d-4f39f9cc4bc9"
CABPRJ010001895.1	RepeatMasker	DNA/hAT-Tip100	3644472	3644916	2001	+	.	ID="RND-5_FAMILY-4218";Tend="1371";Tstart="876";shortTE="F";uid="7e606db6-65e1-48b9-bfc9-af65ac0d9e24"
CABPRJ010001895.1	RepeatMasker	LINE/RTE-BovB	1515201	1515452	749	+	.	ID="RND-6_FAMILY-6306";Tend="1622";Tstart="1365";shortTE="F";uid="3d9d0736-481c-4299-b3d2-17e7ab8af434"
CABPRJ010001895.1	RepeatMasker	DNA/hAT-Tip100	2636875	2637019	829	+	.	ID="RND-6_FAMILY-9406";Tend="1141";Tstart="996";shortTE="F";uid="a35b44da-57d1-460c-9756-0fbdd71545ca"
CABPRJ010001895.1	RepeatMasker	DNA/Ginger-1	1259554	1260360	5027	+	.	ID="rnd-6_family-263";Tend="1947";Tstart="978";shortTE="F";uid="67c158af-caff-4a84-b914-6021eaae3179"
CABPRJ010001895.1	RepeatMasker	DNA/hAT-Tip100	1762030	1762183	806	+	.	ID="RND-4_FAMILY-1424";Tend="1101";Tstart="953";shortTE="F";uid="c9252066-9d0f-48e1-88bc-4639500b2dce"
CABPRJ010001895.1	RepeatMasker	Retroposon?	2387294	2387592	1098	+	.	ID="RND-6_FAMILY-408";Tend="1295";Tstart="993";shortTE="F";uid="fad48262-57cd-46e7-8677-24c806e1d60b"
CABPRJ010001895.1	RepeatMasker	Unknown	3078132	3078791	2099	+	.	ID="RND-6_FAMILY-2105";Tend="1282";Tstart="614";shortTE="F";uid="f422a5d7-365d-4bae-aa94-ba27726359af"
CABPRJ010001895.1	RepeatMasker	DNA/MULE-MuDR	137196	137510	451	+	.	ID="MUDR7X_AP";Tend="1371";Tstart="1055";shortTE="F";uid="3d02ea92-5220-4900-93fb-01135948f4bc"
CABPRJ010001895.1	RepeatMasker	Retroposon?	2513986	2514475	676	+	.	ID="RND-6_FAMILY-14413";Tend="1382";Tstart="948";shortTE="F";uid="6d6bae9f-b072-4300-8e64-f3a83ac15664"
CABPRJ010001895.1	RepeatMasker	DNA/Ginger-1	550639	551388	3924	+	.	ID="rnd-6_family-263";Tend="1735";Tstart="719";shortTE="F";uid="71b89820-153c-42dc-bcbe-2fa6d7c460ee"
CABPRJ010001895.1	RepeatMasker	DNA/Ginger-1	795194	795593	1430	+	.	ID="RND-1_FAMILY-7";Tend="2493";Tstart="2078";shortTE="F";uid="5c535cd3-aeff-472e-bdf5-e0f0a3af0388"
CABPRJ010001895.1	RepeatMasker	DNA/Ginger-1	2481088	2481456	669	+	.	ID="RND-5_FAMILY-95";Tend="1406";Tstart="1006";shortTE="F";uid="1883ca65-a9f7-4765-a9ed-f8af5f487c49"
CABPRJ010001895.1	RepeatMasker	DNA/Ginger-1	2742578	2742907	705	+	.	ID="rnd-2_family-26";Tend="1801";Tstart="1263";shortTE="F";uid="acef4757-7c1a-4e65-8b71-46e58e727f3e"
CABPRJ010001895.1	RepeatMasker	RC/Helitron	2281548	2281764	698	+	.	ID="RND-5_FAMILY-5861";Tend="1165";Tstart="945";shortTE="F";uid="44a23d9b-25db-4a1b-83be-1f2ac6f6012d"
CABPRJ010001895.1	RepeatMasker	DNA/Kolobok-E	2499184	2499387	475	+	.	ID="RND-5_FAMILY-3481";Tend="1567";Tstart="1371";shortTE="F";uid="8299ffa8-83e7-48a0-8bd8-7aeccfecd7a5"
CABPRJ010001895.1	RepeatMasker	Retroposon?	2836128	2836600	2351	+	.	ID="RND-1_FAMILY-35";Tend="1290";Tstart="798";shortTE="F";uid="a22f7add-affd-4af9-899e-79e28e54a389"
CABPRJ010001895.1	RepeatMasker	DNA	1028377	1028497	3831	+	.	ID="RND-6_FAMILY-8590";Tend="1630";Tstart="833";shortTE="F";uid="5272b610-06c5-49b9-8e63-3db6381c000e"
CABPRJ010001895.1	RepeatMasker	Unknown	1501619	1501912	950	+	.	ID="RND-5_FAMILY-5812";Tend="1247";Tstart="940";shortTE="F";uid="61f047a9-07f6-47ea-97ac-9245097c330c"
CABPRJ010001895.1	RepeatMasker	Retroposon?	3658696	3659120	1289	+	.	ID="RND-5_FAMILY-8932";Tend="1752";Tstart="923";shortTE="F";uid="4835106a-5377-4e65-87f3-9b8c2c6acff4"
CABPRJ010001895.1	RepeatMasker	Unknown	3227271	3227389	857	+	.	ID="RND-6_FAMILY-7586";Tend="803";Tstart="685";shortTE="F";uid="56b66e1f-6531-40af-8953-fd8e593a20ad"
CABPRJ010001895.1	RepeatMasker	Unknown	2746606	2746946	1567	+	.	ID="RND-6_FAMILY-23275";Tend="1309";Tstart="962";shortTE="F";uid="3066bbe8-08f6-42d5-b9aa-f94bc54b90d6"
CABPRJ010001895.1	RepeatMasker	Retroposon?	2579566	2580020	2561	+	.	ID="RND-5_FAMILY-8932";Tend="1348";Tstart="904";shortTE="F";uid="7be927b9-2337-4a63-a498-bafb6d200bcb"
CABPRJ010001895.1	RepeatMasker	DNA/Ginger-1	681566	681947	408	+	.	ID="RND-2_FAMILY-26";Tend="1876";Tstart="1457";shortTE="F";uid="66624753-775c-401d-803c-aa0a349c6b53"
CABPRJ010001895.1	RepeatMasker	Unknown	2051590	2051924	1687	+	.	ID="RND-6_FAMILY-13464";TEgroup="ctg_1895%7CRND-6_FAMILY-13464%7C1";Tend="1559";Tstart="924";shortTE="F";uid="c0bfd535-0027-4fbf-a1bf-a4f2208fc8a1"
CABPRJ010001895.1	RepeatMasker	Retroposon?	1916806	1917155	533	+	.	ID="RND-6_FAMILY-14413";Tend="1366";Tstart="998";shortTE="F";uid="5f0cf242-0eb0-4bbe-a27d-56dd31fa8f3e"
CABPRJ010001895.1	RepeatMasker	DNA/Ginger-2	1036487	1036787	606	+	.	ID="RND-5_FAMILY-2618";TEgroup="ctg_1895%7CRND-5_FAMILY-2618%7C1";Tend="1469";Tstart="904";shortTE="F";uid="cc15d681-d7c2-4070-8393-6683359034bb"
CABPRJ010001895.1	RepeatMasker	Retroposon?	2705090	2705349	578	+	.	ID="RND-6_FAMILY-14413";Tend="1132";Tstart="878";shortTE="F";uid="95781158-4bd9-42ad-b1bf-ba975abcbeeb"
CABPRJ010001895.1	RepeatMasker	DNA/MULE-MuDR	1035880	1036092	1155	+	.	ID="rnd-5_family-11146";Tend="1421";Tstart="1013";shortTE="F";uid="957e859f-9592-4ed8-8860-5a89b7a84a71"
CABPRJ010001895.1	RepeatMasker	Unknown	1510071	1510387	951	+	.	ID="RND-6_FAMILY-23275";Tend="1264";Tstart="962";shortTE="F";uid="de002e85-c4a9-4fd4-82ce-b42ce13c8c3a"
CABPRJ010001895.1	RepeatMasker	DNA/Ginger-1	1544016	1544652	1771	+	.	ID="RND-2_FAMILY-26";Tend="1927";Tstart="1196";shortTE="F";uid="1e7aab92-41c6-4a63-b462-17311654d5c5"
CABPRJ010001895.1	RepeatMasker	Retroposon?	3488723	3489499	4919	+	.	ID="RND-1_FAMILY-1";Tend="1699";Tstart="968";shortTE="F";uid="0a8fdde8-55b8-4c50-85ec-8c935fc13d60"
CABPRJ010001895.1	RepeatMasker	DNA/Ginger-1	2076745	2076899	651	+	.	ID="RND-6_FAMILY-975";Tend="1255";Tstart="1108";shortTE="F";uid="2ed5b724-5594-404d-a863-f9498438c607"
CABPRJ010001895.1	RepeatMasker	RC/Helitron	309645	309766	495	+	.	ID="RND-5_FAMILY-9889";Tend="1393";Tstart="1271";shortTE="F";uid="570a3f89-ede3-4d91-b3dc-44470b9f5cdf"
CABPRJ010001895.1	RepeatMasker	DNA/MULE-MuDR	1236555	1237081	2367	+	.	ID="RND-6_FAMILY-11889";Tend="1345";Tstart="866";shortTE="F";uid="18dec8ac-6739-44fc-b48c-6b97b56e223e"
CABPRJ010001895.1	RepeatMasker	DNA/hAT	1042231	1042700	1710	+	.	ID="RND-6_FAMILY-76";Tend="1408";Tstart="961";shortTE="F";uid="58b06d3d-51b2-4511-8908-0987c9a112d8"
CABPRJ010001895.1	RepeatMasker	Retroposon?	2451507	2451727	994	+	.	ID="RND-5_FAMILY-4854";Tend="624";Tstart="387";shortTE="F";uid="07e89b9a-c251-446f-92b2-c9e5ff4d620e"
CABPRJ010001895.1	RepeatMasker	DNA/Kolobok-E	2506151	2506531	1373	+	.	ID="RND-6_FAMILY-13202";Tend="1403";Tstart="969";shortTE="F";uid="a1b43e01-f428-48c8-8640-635ff7127801"
CABPRJ010001895.1	RepeatMasker	DNA/Ginger-1	551362	551717	1460	+	.	ID="RND-5_FAMILY-95";Tend="1520";Tstart="1190";shortTE="F";uid="68aa2a88-ff1d-440b-b9cb-da7d25fcd495"
CABPRJ010001895.1	RepeatMasker	Retroposon?	489616	489798	505	+	.	ID="RND-5_FAMILY-7401";Tend="1964";Tstart="1812";shortTE="F";uid="142ea103-b6fa-4298-8689-97d705db7205"
CABPRJ010001895.1	RepeatMasker	Unknown	1718767	1719244	2427	+	.	ID="RND-6_FAMILY-1433";Tend="1342";Tstart="869";shortTE="F";uid="6a406392-3ab1-4053-83d1-d93ba0dea947"
CABPRJ010001895.1	RepeatMasker	Unknown	1349609	1350167	712	+	.	ID="RND-1_FAMILY-98";TEgroup="ctg_1895%7CRND-1_FAMILY-98%7C1";Tend="1701";Tstart="1301";shortTE="F";uid="2a2384ee-db0e-4bbe-b8ce-19c982fce5fb"
CABPRJ010001895.1	RepeatMasker	DNA/Ginger-1	64298	64452	480	+	.	ID="RND-5_FAMILY-95";Tend="1065";Tstart="902";shortTE="F";uid="88fcb1d9-e81c-4563-a497-b2d78b4f67b7"
CABPRJ010001895.1	RepeatMasker	LINE/RTE-BovB	3458779	3459517	462	+	.	ID="RND-6_FAMILY-2124";Tend="1558";Tstart="850";shortTE="F";uid="2d0d8801-28e5-4e31-b735-4af078d252f9"
CABPRJ010001895.1	RepeatMasker	Retroposon?	3761913	3762068	729	+	.	ID="RND-5_FAMILY-8932";Tend="1099";Tstart="924";shortTE="F";uid="656941a7-3616-4c8c-86b0-6e1516118c1e"
CABPRJ010001895.1	RepeatMasker	Unknown	504724	504871	554	+	.	ID="RND-5_FAMILY-2268";Tend="1074";Tstart="925";shortTE="F";uid="f4ae002a-2f18-42be-87cf-9bae984c782e"
CABPRJ010001895.1	RepeatMasker	Retroposon?	675348	675575	498	+	.	ID="RND-5_FAMILY-8932";Tend="1328";Tstart="1101";shortTE="F";uid="13b3cd6f-8ecb-46fa-b15e-50ef028411c9"
CABPRJ010001895.1	RepeatMasker	LINE/RTE-BovB	492863	494229	1405	+	.	ID="RTE-4_LMI";Tend="3345";Tstart="1995";shortTE="F";uid="eaeb22c9-5ce5-4f6c-b875-555a5f833e10"
CABPRJ010001895.1	RepeatMasker	DNA/Ginger-1	2006428	2006642	589	+	.	ID="rnd-5_family-95";Tend="1807";Tstart="1389";shortTE="F";uid="d6492cb2-83f7-4d40-94de-c0d31c761262"
CABPRJ010001895.1	RepeatMasker	DNA	3671345	3671541	556	+	.	ID="DNA4-2_AP";Tend="769";Tstart="589";shortTE="F";uid="9f13765e-57c5-4c5f-acf7-9bb297cddd20"
CABPRJ010001895.1	RepeatMasker	DNA/Ginger-1	3379803	3380607	3580	+	.	ID="RND-5_FAMILY-95";Tend="1700";Tstart="920";shortTE="F";uid="9e1e83e7-c231-4b84-9b26-d1a8bffee4b7"
CABPRJ010001895.1	RepeatMasker	Unknown	253114	253722	3503	+	.	ID="RND-6_FAMILY-23275";Tend="1602";Tstart="933";shortTE="F";uid="f537e814-f1c8-401f-8ded-18d4046352bf"
CABPRJ010001895.1	RepeatMasker	LINE/R1	6339	6450	432	+	.	ID="RND-6_FAMILY-16872";Tend="1388";Tstart="1277";shortTE="F";uid="72121ce4-e74c-496e-9d15-7e0f00bb96e4"
CABPRJ010001895.1	RepeatMasker	Unknown	3762069	3762225	901	+	.	ID="RND-6_FAMILY-46130";Tend="1015";Tstart="857";shortTE="F";uid="3e390f24-b81a-4282-b8ec-162a42837b08"
CABPRJ010001895.1	RepeatMasker	RC/Helitron	2222232	2222393	521	+	.	ID="RND-4_FAMILY-261";Tend="1048";Tstart="866";shortTE="F";uid="450a6d2b-530d-418a-bf61-ee3b522eae11"
CABPRJ010001895.1	RepeatMasker	DNA/Ginger-1	1829309	1829936	1160	+	.	ID="RND-5_FAMILY-95";Tend="1594";Tstart="922";shortTE="F";uid="26bc308f-9470-487c-8c19-34ef28e8c58b"
CABPRJ010001895.1	RepeatMasker	DNA/Ginger-1	3344876	3345608	2854	+	.	ID="RND-5_FAMILY-95";Tend="1692";Tstart="921";shortTE="F";uid="3fc9f0ab-85de-414b-915d-c3b14a108813"
CABPRJ010001895.1	RepeatMasker	DNA/Ginger-1	408163	408781	910	+	.	ID="RND-1_FAMILY-0";TEgroup="ctg_1895%7CRND-1_FAMILY-0%7C1";Tend="1612";Tstart="793";shortTE="F";uid="619cda68-c5d8-4033-bb50-d2711b55369b"
CABPRJ010001895.1	RepeatMasker	Retroposon?	24241	24801	1278	+	.	ID="RND-1_FAMILY-35";Tend="1277";Tstart="785";shortTE="F";uid="130d7b88-04fe-4a54-bb6e-3809db5495a0"
CABPRJ010001895.1	RepeatMasker	Retroposon?	2854713	2855678	4949	+	.	ID="RND-6_FAMILY-5185";Tend="1574";Tstart="634";shortTE="F";uid="77cad7db-3b82-48e6-95bb-b55d64a172eb"
CABPRJ010001895.1	RepeatMasker	Retroposon?	1552475	1552728	1802	+	.	ID="RND-6_FAMILY-1973";Tend="572";Tstart="317";shortTE="F";uid="c4b5262a-916a-4ace-b2fd-a5adbeba0c20"
CABPRJ010001895.1	RepeatMasker	Retroposon?	2476019	2476753	4307	+	.	ID="RND-1_FAMILY-1";Tend="1709";Tstart="967";shortTE="F";uid="fbed290f-3060-4689-9903-27ec34c797b8"
CABPRJ010001895.1	RepeatMasker	Unknown	3075984	3076110	680	+	.	ID="RND-6_FAMILY-2105";Tend="308";Tstart="182";shortTE="F";uid="31c7123b-5ddd-45c3-94eb-ce04289aa2ff"
CABPRJ010001895.1	RepeatMasker	Retroposon?	291127	291426	531	+	.	ID="RND-1_FAMILY-35";Tend="1921";Tstart="1330";shortTE="F";uid="88e19089-c1e1-4663-afdb-bb47ce3e8915"
CABPRJ010001895.1	RepeatMasker	Unknown	925618	925804	759	+	.	ID="RND-4_FAMILY-4488";Tend="1351";Tstart="1177";shortTE="F";uid="c4dd8a9c-1ef7-4015-a6c9-f6c5a49751fc"
CABPRJ010001895.1	RepeatMasker	DNA/Ginger-1	2464310	2464477	485	+	.	ID="RND-1_FAMILY-0";Tend="1936";Tstart="1748";shortTE="F";uid="42aad554-7363-4e88-a522-c336f4dca6d7"
CABPRJ010001895.1	RepeatMasker	RC/Helitron	700946	701279	712	+	.	ID="RND-5_FAMILY-5861";Tend="1171";Tstart="833";shortTE="F";uid="0f99252b-38d8-465c-98f7-96f38192a2df"
CABPRJ010001895.1	RepeatMasker	Unknown	505554	505770	704	+	.	ID="RND-5_FAMILY-2268";Tend="1340";Tstart="1128";shortTE="F";uid="c9cfae91-795d-4b55-932b-5c17d468167e"
CABPRJ010001895.1	RepeatMasker	DNA/Ginger-1	2768646	2769060	1894	+	.	ID="RND-1_FAMILY-7";Tend="2404";Tstart="1933";shortTE="F";uid="da9e81df-315a-4202-b3ff-2cd2f58b7e6a"
CABPRJ010001895.1	RepeatMasker	DNA/Ginger-1	1178431	1178774	639	+	.	ID="RND-5_FAMILY-95";Tend="1528";Tstart="1165";shortTE="F";uid="8d8fe7d3-edc5-479c-ab7a-1dd67ebf3d7f"
CABPRJ010001895.1	RepeatMasker	DNA/hAT-Tip100	1715756	1716084	620	+	.	ID="RND-4_FAMILY-244";Tend="1376";Tstart="961";shortTE="F";uid="370b098a-764d-41e3-a086-5743a6347789"
CABPRJ010001895.1	RepeatMasker	LINE/Penelope	3809173	3809768	2921	+	.	ID="RND-4_FAMILY-1977";Tend="2631";Tstart="2040";shortTE="F";uid="af922a3a-e0b0-4ccf-bb3f-6d36705dde8c"
CABPRJ010001895.1	RepeatMasker	RC/Helitron	1264129	1264456	653	+	.	ID="RND-4_FAMILY-261";Tend="1193";Tstart="872";shortTE="F";uid="a750be63-c50f-41a6-99e5-193564fc627c"
CABPRJ010001895.1	RepeatMasker	Unknown	223866	224047	749	+	.	ID="RND-5_FAMILY-72";Tend="962";Tstart="793";shortTE="F";uid="9635867e-f7a0-4d4e-8bb5-35900c5a9894"
CABPRJ010001895.1	RepeatMasker	Retroposon?	2041157	2041425	1287	+	.	ID="RND-5_FAMILY-4854";Tend="2873";Tstart="2622";shortTE="F";uid="9cdaf278-ea1c-461e-ba55-5815c105600b"
CABPRJ010001895.1	RepeatMasker	Retroposon?	2058548	2058752	565	+	.	ID="RND-6_FAMILY-13139";Tend="983";Tstart="773";shortTE="F";uid="21eecdd9-2e73-4433-83b5-529aae7c3226"
CABPRJ010001895.1	RepeatMasker	DNA/Ginger-1	1311961	1312294	457	+	.	ID="RND-4_FAMILY-145";Tend="1327";Tstart="993";shortTE="F";uid="e933425f-5a14-4c1b-a76d-20b629dde157"
CABPRJ010001895.1	RepeatMasker	Unknown	3248128	3248366	466	+	.	ID="RND-6_FAMILY-23389";Tend="801";Tstart="660";shortTE="F";uid="e0a15ae0-b879-4a7d-8481-454cca4c5e16"
CABPRJ010001895.1	RepeatMasker	Unknown	1063957	1064496	1331	+	.	ID="RND-6_FAMILY-3950";Tend="1973";Tstart="1393";shortTE="F";uid="85a39624-e0bc-4fc9-9df4-fe7e3a3aa7a9"
CABPRJ010001895.1	RepeatMasker	DNA/MULE-MuDR	3724067	3725003	3716	+	.	ID="RND-5_FAMILY-2298";Tend="1734";Tstart="761";shortTE="F";uid="4e829177-0e3c-49c1-8de4-24850f25fc73"
CABPRJ010001895.1	RepeatMasker	Retroposon?	383689	384009	1393	+	.	ID="RND-5_FAMILY-3149";Tend="1444";Tstart="1135";shortTE="F";uid="afc8daaf-247b-4f6d-899f-7763807b60cd"
CABPRJ010001895.1	RepeatMasker	Retroposon?	2823019	2824044	6363	+	.	ID="RND-6_FAMILY-4586";Tend="2473";Tstart="1431";shortTE="F";uid="21be740f-1b18-4114-a470-36c37f3fc92a"
CABPRJ010001895.1	RepeatMasker	DNA/MULE-MuDR	2613882	2614246	2231	+	.	ID="RND-5_FAMILY-6001";Tend="1545";Tstart="1175";shortTE="F";uid="b600fd3c-09dc-4132-8331-49b8fc18f6a0"
CABPRJ010001895.1	RepeatMasker	DNA/Kolobok-E	2058828	2059272	2650	+	.	ID="RND-6_FAMILY-13202";Tend="1409";Tstart="951";shortTE="F";uid="5b3d17bd-2996-4547-8ff9-5a0026910c98"
CABPRJ010001895.1	RepeatMasker	Retroposon?	3637528	3637854	1184	+	.	ID="RND-6_FAMILY-14413";Tend="1364";Tstart="995";shortTE="F";uid="c934c347-e80b-4706-9a0f-1d1682660a93"
CABPRJ010001895.1	RepeatMasker	DNA	2687979	2688207	741	+	.	ID="TTAA2C_AP";Tend="423";Tstart="196";shortTE="F";uid="40e1a73a-34ad-4682-8e7d-354f0549f4c2"
CABPRJ010001895.1	RepeatMasker	Unknown	966241	966488	1493	+	.	ID="RND-4_FAMILY-3775";Tend="1155";Tstart="914";shortTE="F";uid="83024412-0b06-4eb3-bbf5-93426352af41"
CABPRJ010001895.1	RepeatMasker	Unknown	1686522	1686783	1114	+	.	ID="RND-5_FAMILY-9789";Tend="1337";Tstart="1059";shortTE="F";uid="bba69bc2-1370-4ca2-bf90-c979cdf46d0f"
CABPRJ010001895.1	RepeatMasker	Unknown	3569165	3569629	2237	+	.	ID="RND-6_FAMILY-27241";Tend="1511";Tstart="1080";shortTE="F";uid="a9e0024b-4723-4a01-aa37-1055ed99c05e"
CABPRJ010001895.1	RepeatMasker	Retroposon?	595009	595282	721	+	.	ID="RND-5_FAMILY-7401";Tend="1040";Tstart="780";shortTE="F";uid="b0c327a3-f5ba-4bb8-baab-cd8dce2a0d67"
CABPRJ010001895.1	RepeatMasker	DNA/hAT-hAT19	1689977	1690165	478	+	.	ID="DNA8-64B_AP";Tend="180";Tstart="2";shortTE="F";uid="ba2c3a93-0103-475b-a277-2659299719a6"
CABPRJ010001895.1	RepeatMasker	DNA/TcMar-Tigger	2433600	2433774	660	+	.	ID="RND-4_FAMILY-5218";Tend="1081";Tstart="917";shortTE="F";uid="ed88e39d-ab39-4155-9a36-239d727f3465"
CABPRJ010001895.1	RepeatMasker	DNA/TcMar-Tc1	1223307	1223472	410	+	.	ID="RND-6_FAMILY-8762";Tend="1051";Tstart="888";shortTE="F";uid="8bd81b20-a55b-4cb9-9956-52394a967c5b"
CABPRJ010001895.1	RepeatMasker	Unknown	1549827	1549953	876	+	.	ID="RND-6_FAMILY-10895";Tend="1133";Tstart="1008";shortTE="F";uid="76abb4bd-9d58-4925-85a0-66d20d1d6f5e"
CABPRJ010001895.1	RepeatMasker	Retroposon?	1050670	1050845	466	+	.	ID="RND-6_FAMILY-785";Tend="1200";Tstart="1028";shortTE="F";uid="f55fa70d-d2a1-4db6-8eff-989a4d804fd9"
CABPRJ010001895.1	RepeatMasker	DNA/Kolobok-E	392608	393298	2664	+	.	ID="RND-1_FAMILY-28";Tend="1571";Tstart="950";shortTE="F";uid="e05fda83-441a-48ab-bfac-9fcbfcd30826"
CABPRJ010001895.1	RepeatMasker	DNA/MULE-NOF	2480591	2480691	620	+	.	ID="RND-6_FAMILY-2499";Tend="946";Tstart="849";shortTE="F";uid="dd302332-2762-4f15-a524-2d762a6aa0c4"
CABPRJ010001895.1	RepeatMasker	RC/Helitron	1254508	1254725	743	+	.	ID="RND-4_FAMILY-261";Tend="1219";Tstart="994";shortTE="F";uid="8a9ea655-4eb6-469a-9638-4297304dcabe"
CABPRJ010001895.1	RepeatMasker	Retroposon?	1264956	1265243	1064	+	.	ID="RND-1_FAMILY-35";Tend="1122";Tstart="797";shortTE="F";uid="4937b5d5-1898-403d-a255-f0c08f18e306"
CABPRJ010001895.1	RepeatMasker	Unknown	1062909	1063487	1398	+	.	ID="RND-6_FAMILY-3950";Tend="1364";Tstart="809";shortTE="F";uid="8baa6887-478f-471f-90f3-16ec457e09dc"
CABPRJ010001895.1	RepeatMasker	DNA/Ginger-1	3460826	3461016	459	+	.	ID="rnd-1_family-0";Tend="1917";Tstart="1554";shortTE="F";uid="33cdf43c-4d17-41ab-9f8c-083dfab2b52d"
CABPRJ010001895.1	RepeatMasker	Unknown	295700	296091	1009	+	.	ID="RND-4_FAMILY-2046";TEgroup="ctg_1895%7CRND-4_FAMILY-2046%7C1";Tend="1463";Tstart="888";shortTE="F";uid="9abeda8c-35b7-4bdf-9395-c53fe818716d"
CABPRJ010001895.1	RepeatMasker	DNA/hAT-Tip100	1848242	1848515	1623	+	.	ID="RND-3_FAMILY-853";Tend="1218";Tstart="948";shortTE="F";uid="622a7fb0-bfe8-4c73-9e8e-df2eb0fce901"
CABPRJ010001895.1	RepeatMasker	Unknown	2457983	2458238	519	+	.	ID="RND-5_FAMILY-4496";Tend="1401";Tstart="1144";shortTE="F";uid="0524fbc8-f4d7-4da6-be94-b8a24f63f507"
CABPRJ010001895.1	RepeatMasker	DNA/Ginger-1	830800	831923	6726	+	.	ID="RND-1_FAMILY-0";Tend="1907";Tstart="791";shortTE="F";uid="066bedf3-cb94-470a-b4fe-3e1b2a0cb726"
CABPRJ010001895.1	RepeatMasker	LINE/RTE-BovB	1555970	1556140	979	+	.	ID="RND-5_FAMILY-398";Tend="1617";Tstart="1428";shortTE="F";uid="eb70790e-2a82-4abc-8ea1-75e76e30f319"
CABPRJ010001895.1	RepeatMasker	Unknown	573156	573675	2041	+	.	ID="RND-6_FAMILY-11785";Tend="1499";Tstart="913";shortTE="F";uid="637d9b7e-61a0-4bca-993f-db699db6edbe"
CABPRJ010001895.1	RepeatMasker	LINE/I-Jockey	3508512	3509126	2912	+	.	ID="RND-6_FAMILY-27892";Tend="1596";Tstart="1028";shortTE="F";uid="fd10cbc8-2a82-47d2-be83-9ea1d1fb0465"
CABPRJ010001895.1	RepeatMasker	Unknown	3196282	3196453	1068	+	.	ID="RND-1_FAMILY-146";Tend="1103";Tstart="917";shortTE="F";uid="fe9a6645-b7a2-4e32-8727-0c398441e247"
CABPRJ010001895.1	RepeatMasker	DNA/Ginger-1	1219207	1219764	1704	+	.	ID="RND-2_FAMILY-26";Tend="1549";Tstart="973";shortTE="F";uid="3d89a9d9-45eb-454c-bbd9-8a098dc8a8bb"
CABPRJ010001895.1	RepeatMasker	Retroposon?	1879461	1879919	2465	+	.	ID="RND-1_FAMILY-22";Tend="1422";Tstart="999";shortTE="F";uid="7508f0d3-833d-4153-a4c2-61c525f9f2d6"
CABPRJ010001895.1	RepeatMasker	DNA/Kolobok-E	1957605	1957763	720	+	.	ID="RND-6_FAMILY-5146";Tend="1547";Tstart="1392";shortTE="F";uid="bc41f595-95f9-4b53-8bf1-3b47dae7f192"
CABPRJ010001895.1	RepeatMasker	DNA/hAT-Tip100	3566702	3566954	889	+	.	ID="RND-6_FAMILY-9406";Tend="1255";Tstart="1010";shortTE="F";uid="4e60b7af-e3cc-40b8-a0e0-482cf0f6aa4d"
CABPRJ010001895.1	RepeatMasker	DNA/Ginger-1	289012	289284	1478	+	.	ID="RND-4_FAMILY-145";Tend="1435";Tstart="1170";shortTE="F";uid="8e1e6f1e-1931-40d3-8e38-2c66bacd4199"
CABPRJ010001895.1	RepeatMasker	Retroposon?	496170	496383	688	+	.	ID="RND-6_FAMILY-14413";Tend="1401";Tstart="1192";shortTE="F";uid="bee0b9b5-0842-4b96-ab06-e05c9d36834a"
CABPRJ010001895.1	RepeatMasker	Unknown	943097	943261	529	+	.	ID="RND-4_FAMILY-1422";Tend="1337";Tstart="1184";shortTE="F";uid="734f5bb3-92d6-4ea0-9228-cdeb5fbf6ff8"
CABPRJ010001895.1	RepeatMasker	Retroposon?	2270856	2271087	571	+	.	ID="RND-6_FAMILY-3029";Tend="1929";Tstart="1710";shortTE="F";uid="4dcd339c-3d0d-452e-a2f8-d5bed325c538"
CABPRJ010001895.1	RepeatMasker	RC/Helitron	1833891	1834058	450	+	.	ID="RND-4_FAMILY-261";Tend="1204";Tstart="1038";shortTE="F";uid="3f26fa10-aaa9-461e-ac80-88825ea4705d"
CABPRJ010001895.1	RepeatMasker	Retroposon?	1189292	1189623	979	+	.	ID="RND-6_FAMILY-3029";Tend="1095";Tstart="688";shortTE="F";uid="66616315-202f-44a5-adee-95620c2ae242"
CABPRJ010001895.1	RepeatMasker	DNA/hAT-Ac	2663796	2664138	1502	+	.	ID="RND-5_FAMILY-2228";Tend="1686";Tstart="1304";shortTE="F";uid="1d6c8a82-a7b4-45ac-af73-09f43b5d23e2"
CABPRJ010001895.1	RepeatMasker	DNA/MULE-MuDR	147442	147647	533	+	.	ID="RND-5_FAMILY-2298";TEgroup="ctg_1895%7CRND-5_FAMILY-2298%7C1";Tend="1443";Tstart="753";shortTE="F";uid="230b4d3b-a1a8-4aa9-842e-54b9de2520ee"
CABPRJ010001895.1	RepeatMasker	Retroposon?	3733167	3733636	1168	+	.	ID="RND-4_FAMILY-241";Tend="1755";Tstart="1285";shortTE="F";uid="a01d10df-25a0-4fde-9c5e-c407aa158861"
CABPRJ010001895.1	RepeatMasker	LINE/I-Jockey	2088935	2090657	1024	+	.	ID="JOCKEY-6_RPR";Tend="4401";Tstart="2995";shortTE="F";uid="a1b3a41e-b639-424d-9d2e-7546446982cb"
CABPRJ010001895.1	RepeatMasker	Unknown	221898	222417	1518	+	.	ID="RND-4_FAMILY-2046";Tend="1494";Tstart="1023";shortTE="F";uid="5fca01e9-d5c8-4d1c-91a1-138e094ccbe8"
CABPRJ010001895.1	RepeatMasker	Unknown	2980804	2981140	600	+	.	ID="RND-6_FAMILY-23275";TEgroup="ctg_1895%7CRND-6_FAMILY-23275%7C3";Tend="1220";Tstart="966";shortTE="F";uid="e3627943-c140-43c3-8094-cd28e2fb0d44"
CABPRJ010001895.1	RepeatMasker	Unknown	3251369	3251476	448	+	.	ID="RND-6_FAMILY-1110";Tend="847";Tstart="749";shortTE="F";uid="38c3b3ea-363f-41e5-aab2-55f6f9c8739d"
CABPRJ010001895.1	RepeatMasker	Unknown	3016705	3016869	747	+	.	ID="RND-6_FAMILY-5446";Tend="1517";Tstart="1347";shortTE="F";uid="338551cd-d9cb-4e03-8404-b31254f0d300"
CABPRJ010001895.1	RepeatMasker	Retroposon?	413064	413500	583	+	.	ID="RND-5_FAMILY-8932";TEgroup="ctg_1895%7CRND-5_FAMILY-8932%7C2";Tend="1335";Tstart="1081";shortTE="F";uid="51ae0fcc-6abb-415c-8c8b-a5ed87eb41e6"
CABPRJ010001895.1	RepeatMasker	DNA/Kolobok-E	3767223	3767666	2729	+	.	ID="RND-6_FAMILY-13202";Tend="1403";Tstart="949";shortTE="F";uid="e86b7444-15bc-4a9c-a816-4f35cfcc0f90"
CABPRJ010001895.1	RepeatMasker	Unknown	1483761	1484064	829	+	.	ID="RND-5_FAMILY-3692";TEgroup="ctg_1895%7CRND-5_FAMILY-3692%7C1";Tend="1661";Tstart="889";shortTE="F";uid="5ff23c74-b6b8-49ad-9acf-ebed4e7f47d0"
CABPRJ010001895.1	RepeatMasker	Retroposon?	1951398	1951589	663	+	.	ID="RND-6_FAMILY-408";Tend="1676";Tstart="1493";shortTE="F";uid="7acd3f5f-429e-450e-8948-b7c4115f668a"
CABPRJ010001895.1	RepeatMasker	Retroposon?	15602	15821	464	+	.	ID="RND-5_FAMILY-3149";Tend="1420";Tstart="1209";shortTE="F";uid="45540a3d-149d-4fba-8eec-71188e786159"
CABPRJ010001895.1	RepeatMasker	LINE/R1	1159487	1159646	837	+	.	ID="RND-6_FAMILY-16872";Tend="1752";Tstart="1590";shortTE="F";uid="e0ac6201-3231-4c04-82bc-762eb82fbc94"
CABPRJ010001895.1	RepeatMasker	Retroposon?	64575	65128	1344	+	.	ID="RND-5_FAMILY-7401";Tend="1697";Tstart="1134";shortTE="F";uid="7aaa0056-655e-4c2a-90f4-19c7a2ca3718"
CABPRJ010001895.1	RepeatMasker	DNA/hAT-Tip100	3763772	3763983	567	+	.	ID="RND-5_FAMILY-2832";Tend="1183";Tstart="963";shortTE="F";uid="939e854d-1813-4669-8757-d8ceea4a9bef"
CABPRJ010001895.1	RepeatMasker	Unknown	2993530	2993682	487	+	.	ID="RND-2_FAMILY-88";Tend="1628";Tstart="1500";shortTE="F";uid="11378fe1-67fb-4d1a-a691-5034d1c7007e"
CABPRJ010001895.1	RepeatMasker	Retroposon?	406940	407062	612	+	.	ID="RND-6_FAMILY-3029";Tend="804";Tstart="681";shortTE="F";uid="5ffa99e2-a2c6-4422-9989-15a7bd137657"
CABPRJ010001895.1	RepeatMasker	Unknown	2964743	2965130	2010	+	.	ID="RND-6_FAMILY-11785";Tend="1589";Tstart="1225";shortTE="F";uid="7e955e7f-8524-462a-8af4-b05f0cb0dbdf"
CABPRJ010001895.1	RepeatMasker	DNA/Kolobok-E	3421880	3422270	1916	+	.	ID="RND-6_FAMILY-13202";Tend="1403";Tstart="946";shortTE="F";uid="103a813e-dc86-4d94-a969-b2789caba3de"
CABPRJ010001895.1	RepeatMasker	DNA/Ginger-1	3530402	3530587	838	+	.	ID="RND-4_FAMILY-145";Tend="1199";Tstart="993";shortTE="F";uid="e9d7c05e-4fcc-4b3d-b77a-b0abe7e90af0"
CABPRJ010001895.1	RepeatMasker	DNA/Ginger-1	1713019	1713773	4702	+	.	ID="RND-6_FAMILY-263";Tend="1744";Tstart="1006";shortTE="F";uid="ab89c138-82e1-46b2-814c-a1a47473c981"
CABPRJ010001895.1	RepeatMasker	Unknown	3830548	3830676	1108	+	.	ID="RND-6_FAMILY-565";Tend="879";Tstart="751";shortTE="F";uid="f3747b65-ad96-4e2f-a697-15cb0a33423c"
CABPRJ010001895.1	RepeatMasker	Unknown	865438	865728	741	+	.	ID="RND-2_FAMILY-88";TEgroup="ctg_1895%7CRND-2_FAMILY-88%7C1";Tend="1609";Tstart="1191";shortTE="F";uid="76196894-a753-4784-8cbd-23a893467f06"
CABPRJ010001895.1	RepeatMasker	DNA/Ginger-1	3198668	3198971	1737	+	.	ID="RND-6_FAMILY-5129";Tend="552";Tstart="256";shortTE="F";uid="2b997a51-9611-4beb-af55-a5549c66bdd6"
CABPRJ010001895.1	RepeatMasker	DNA/Kolobok-E	3390875	3391336	2447	+	.	ID="RND-6_FAMILY-13202";Tend="1403";Tstart="948";shortTE="F";uid="ab63ce7c-7fa2-4878-aa26-0af3f046cbb1"
CABPRJ010001895.1	RepeatMasker	DNA/hAT-Tip100	2196326	2196565	426	+	.	ID="RND-5_FAMILY-3499";Tend="1150";Tstart="933";shortTE="F";uid="35f88640-9243-4549-a39e-f8a4f5890b3c"
CABPRJ010001895.1	RepeatMasker	RC/Helitron	1625178	1625494	890	+	.	ID="RND-4_FAMILY-261";Tend="1185";Tstart="874";shortTE="F";uid="e4cd95c8-eff6-4795-b90e-813e37f3f72a"
CABPRJ010001895.1	RepeatMasker	DNA/Ginger-1	1312743	1313489	4672	+	.	ID="RND-6_FAMILY-263";Tend="1734";Tstart="978";shortTE="F";uid="b1ef7c4a-848a-4693-80b6-400ca1f9531b"
CABPRJ010001895.1	RepeatMasker	Retroposon?	1798151	1798429	1426	+	.	ID="RND-6_FAMILY-5185";Tend="2078";Tstart="1792";shortTE="F";uid="7a77c6d1-a186-4a70-86fb-d23b1143ec35"
CABPRJ010001895.1	RepeatMasker	Retroposon?	1061908	1062100	571	+	.	ID="RND-6_FAMILY-5185";Tend="1027";Tstart="894";shortTE="F";uid="bca4c60e-3f5d-48b8-a62b-7cec3ebbbc12"
CABPRJ010001895.1	RepeatMasker	DNA/Kolobok-E	1331757	1332152	1133	+	.	ID="RND-6_FAMILY-5146";TEgroup="ctg_1895%7CRND-6_FAMILY-5146%7C1";Tend="1554";Tstart="925";shortTE="F";uid="0e6315a3-48d3-4ae5-9d0a-6d68e7cc8a6b"
CABPRJ010001895.1	RepeatMasker	RC/Helitron	511233	511490	648	+	.	ID="RND-6_FAMILY-27534";Tend="1663";Tstart="1408";shortTE="F";uid="e1f2fecb-a191-4e36-8c53-4c0b2cb8d683"
CABPRJ010001895.1	RepeatMasker	Unknown	2396609	2396864	605	+	.	ID="RND-4_FAMILY-2550";Tend="1077";Tstart="843";shortTE="F";uid="76097ad6-404e-4174-bb6f-ef4a25a256a9"
CABPRJ010001895.1	RepeatMasker	DNA/Ginger-1	3692588	3693310	3416	+	.	ID="RND-5_FAMILY-95";Tend="1703";Tstart="919";shortTE="F";uid="4388e2fd-8810-44a6-9dd5-53750741b587"
CABPRJ010001895.1	RepeatMasker	DNA/Ginger-1	1825134	1825684	4998	+	.	ID="rnd-6_family-263";Tend="1733";Tstart="865";shortTE="F";uid="70d251d0-ec06-45d8-a942-a333dc297a8c"
CABPRJ010001895.1	RepeatMasker	Unknown	2067923	2068116	1103	+	.	ID="RND-5_FAMILY-16113";Tend="1584";Tstart="1393";shortTE="F";uid="6ec353fe-2523-4e77-94e3-1cd211bb8145"
CABPRJ010001895.1	RepeatMasker	RC/Helitron	2498249	2498584	642	+	.	ID="RND-4_FAMILY-261";Tend="1317";Tstart="891";shortTE="F";uid="ed56944c-f224-4dc4-bb7e-106286c3bc7a"
CABPRJ010001895.1	RepeatMasker	DNA/TcMar-Tigger	256077	256267	1028	+	.	ID="RND-4_FAMILY-5218";Tend="1082";Tstart="909";shortTE="F";uid="9753e9b0-2805-41f8-9848-38384e63ee8a"
CABPRJ010001895.1	RepeatMasker	DNA/hAT-Tip100	980975	981478	1853	+	.	ID="RND-6_FAMILY-9406";TEgroup="ctg_1895%7CRND-6_FAMILY-9406%7C1";Tend="1300";Tstart="932";shortTE="F";uid="7da3ae11-3ebf-4a12-b192-beffcc3c73c4"
CABPRJ010001895.1	RepeatMasker	Retroposon?	2815883	2816612	3619	+	.	ID="RND-1_FAMILY-22";Tend="1694";Tstart="701";shortTE="F";uid="bc0882fd-8cb9-4903-8546-27e67c332a2d"
CABPRJ010001895.1	RepeatMasker	DNA/hAT-Charlie	485588	485809	1208	+	.	ID="RND-5_FAMILY-2237";Tend="1127";Tstart="907";shortTE="F";uid="52b36dbb-a96f-4319-b4e4-e27506683dfe"
CABPRJ010001895.1	RepeatMasker	Retroposon?	2053553	2053949	1786	+	.	ID="RND-6_FAMILY-14413";Tend="1484";Tstart="967";shortTE="F";uid="d03f916d-4e6b-44a6-a1c1-4422f6634757"
CABPRJ010001895.1	RepeatMasker	DNA/Ginger-1	1130627	1130727	558	+	.	ID="RND-5_FAMILY-5114";Tend="954";Tstart="855";shortTE="F";uid="b4d2845c-11a5-4aba-a9a4-50dadef35e09"
CABPRJ010001895.1	RepeatMasker	Retroposon?	1360268	1360620	705	+	.	ID="RND-5_FAMILY-7401";Tend="1136";Tstart="756";shortTE="F";uid="1feb015e-a4de-4587-adad-4e529b60ba72"
CABPRJ010001895.1	RepeatMasker	DNA/Ginger-1	2064566	2065045	744	+	.	ID="rnd-5_family-95";Tend="1661";Tstart="1096";shortTE="F";uid="9c0285cf-97bd-4e64-9788-830acbf2ce37"
CABPRJ010001895.1	RepeatMasker	DNA/TcMar-Mariner	606554	606670	475	+	.	ID="MARINER-2_AEC";Tend="145";Tstart="27";shortTE="F";uid="eff193fb-eb3f-4610-94af-d830888173e8"
CABPRJ010001895.1	RepeatMasker	Retroposon?	258687	259143	1027	+	.	ID="RND-5_FAMILY-7401";Tend="1779";Tstart="1340";shortTE="F";uid="432367a3-574d-4947-9671-1bde025415bd"
CABPRJ010001895.1	RepeatMasker	Unknown	2361318	2361461	949	+	.	ID="RND-4_FAMILY-3362";Tend="1103";Tstart="960";shortTE="F";uid="fa41ed8f-0286-4e4d-848f-fa92ccf554cb"
CABPRJ010001895.1	RepeatMasker	Retroposon?	3594508	3594623	597	+	.	ID="RND-1_FAMILY-35";Tend="970";Tstart="768";shortTE="F";uid="90810891-0775-4a34-ae62-a108fb1f3640"
CABPRJ010001895.1	RepeatMasker	DNA/Ginger-1	2324002	2324194	1132	+	.	ID="RND-1_FAMILY-12";Tend="1420";Tstart="1217";shortTE="F";uid="4e491214-7d8c-403f-b811-4ef70ed81fe1"
CABPRJ010001895.1	RepeatMasker	LINE/RTE-BovB	699713	699909	415	+	.	ID="RND-5_FAMILY-253";Tend="1650";Tstart="1453";shortTE="F";uid="2ae2079d-ab33-4f4d-911e-5f87140db60e"
CABPRJ010001895.1	RepeatMasker	Retroposon?	174166	174354	438	+	.	ID="RND-6_FAMILY-14413";Tend="1363";Tstart="1175";shortTE="F";uid="736d4a09-8f5d-4f52-b3aa-df8d2fd7850a"
CABPRJ010001895.1	RepeatMasker	DNA/Ginger-1	793580	793801	751	+	.	ID="RND-6_FAMILY-4437";Tend="1276";Tstart="1040";shortTE="F";uid="a43b1567-c418-4652-a9df-6c63a0376c4c"
CABPRJ010001895.1	RepeatMasker	DNA/Ginger-1	2879376	2879662	1932	+	.	ID="RND-6_FAMILY-263";Tend="1708";Tstart="1405";shortTE="F";uid="4477d382-5d26-45c3-9a1f-f6504ebda722"
CABPRJ010001895.1	RepeatMasker	Retroposon?	2468270	2468877	752	+	.	ID="RND-4_FAMILY-550";TEgroup="ctg_1895%7CRND-4_FAMILY-550%7C1";Tend="1654";Tstart="1334";shortTE="F";uid="bbf53319-f48b-4fc7-8d05-0b66dedd2452"
CABPRJ010001895.1	RepeatMasker	Retroposon?	439213	439515	656	+	.	ID="RND-1_FAMILY-93";Tend="2432";Tstart="2131";shortTE="F";uid="43802790-5d69-4a0f-bc90-fc53630ae71c"
CABPRJ010001895.1	RepeatMasker	Unknown	488662	488803	847	+	.	ID="RND-5_FAMILY-72";Tend="952";Tstart="807";shortTE="F";uid="77b75111-52df-43f2-a230-dae10d6fa407"
CABPRJ010001895.1	RepeatMasker	DNA/Ginger-1	3020473	3020683	456	+	.	ID="RND-2_FAMILY-26";Tend="934";Tstart="722";shortTE="F";uid="4dcc7601-65f9-43f7-82fd-e2587925bab4"
CABPRJ010001895.1	RepeatMasker	DNA/hAT	2804989	2805324	1798	+	.	ID="RND-6_FAMILY-76";Tend="1370";Tstart="1037";shortTE="F";uid="6c97adf8-e0cb-4e84-9687-1de92df69af1"
CABPRJ010001895.1	RepeatMasker	Retroposon?	2972219	2972433	973	+	.	ID="RND-5_FAMILY-4854";Tend="390";Tstart="171";shortTE="F";uid="bccca102-618a-46d0-a07b-61da05812172"
CABPRJ010001895.1	RepeatMasker	DNA/hAT-Ac	629054	631637	16426	+	.	ID="rnd-6_family-23605";Tend="2214";Tstart="22";shortTE="F";uid="05438ec0-2c79-4877-8f2c-8666197e385f"
CABPRJ010001895.1	RepeatMasker	DNA/Kolobok-E	1614111	1614649	1278	+	.	ID="RND-5_FAMILY-2381";Tend="1440";Tstart="920";shortTE="F";uid="a9a630ff-d0d2-4c28-98e5-c673928d1a5c"
CABPRJ010001895.1	RepeatMasker	LINE/R1	2933977	2934337	1394	+	.	ID="RND-6_FAMILY-16872";Tend="1624";Tstart="1251";shortTE="F";uid="2253b2a6-a086-41b9-8487-b9692be46442"
CABPRJ010001895.1	RepeatMasker	DNA/Ginger-1	2986314	2986430	492	+	.	ID="RND-4_FAMILY-237";Tend="1679";Tstart="1571";shortTE="F";uid="358a916a-ec17-4a19-908e-803e8ddcf4ec"
CABPRJ010001895.1	RepeatMasker	LINE/Penelope	3374613	3375077	2992	+	.	ID="RND-3_FAMILY-217";Tend="2474";Tstart="1991";shortTE="F";uid="5f0fe96b-c887-414b-861f-b07407b3b55c"
CABPRJ010001895.1	RepeatMasker	DNA/MULE-MuDR	1668928	1669074	836	+	.	ID="RND-6_FAMILY-7584";Tend="1539";Tstart="1400";shortTE="F";uid="4806e314-3406-44b5-be25-250ffe906f7a"
CABPRJ010001895.1	RepeatMasker	Retroposon?	1158839	1159210	1424	+	.	ID="RND-5_FAMILY-3149";Tend="1445";Tstart="1153";shortTE="F";uid="48fc842f-4524-47a3-b3bb-de8c23db2402"
CABPRJ010001895.1	RepeatMasker	LINE/RTE-BovB	3326398	3326615	821	+	.	ID="RND-1_FAMILY-79";Tend="1779";Tstart="1572";shortTE="F";uid="e0d95681-d3fd-48ed-bc08-4c879ccf1799"
CABPRJ010001895.1	RepeatMasker	Retroposon?	2255833	2255957	726	+	.	ID="RND-4_FAMILY-241";Tend="1290";Tstart="1152";shortTE="F";uid="f778239d-be6b-4361-ba8b-e149f22b7523"
CABPRJ010001895.1	RepeatMasker	Unknown	579748	579894	1029	+	.	ID="RND-1_FAMILY-131";Tend="1069";Tstart="923";shortTE="F";uid="5cbd6fb6-c4a7-44cc-994b-c8ce935823b9"
CABPRJ010001895.1	RepeatMasker	Unknown	3701700	3702138	648	+	.	ID="RND-6_FAMILY-221";Tend="1900";Tstart="1446";shortTE="F";uid="e6ea2645-259b-47fb-8ee6-487ee6e6be0a"
CABPRJ010001895.1	RepeatMasker	DNA/Ginger-1	1122149	1122743	1957	+	.	ID="RND-5_FAMILY-95";Tend="1548";Tstart="922";shortTE="F";uid="51487ec6-c96c-4b2a-a269-86b7261108ad"
CABPRJ010001895.1	RepeatMasker	DNA/Kolobok-E	2614234	2614394	857	+	.	ID="rnd-6_family-5146";Tend="1645";Tstart="1398";shortTE="F";uid="f8dca385-79fa-4e5e-bf45-43f1fce8baff"
CABPRJ010001895.1	RepeatMasker	Unknown	3077591	3078134	2017	+	.	ID="RND-1_FAMILY-228";Tend="1539";Tstart="950";shortTE="F";uid="45941557-523b-4aa2-9d5e-ea72e7e89d40"
CABPRJ010001895.1	RepeatMasker	Unknown	1050962	1051329	1920	+	.	ID="RND-6_FAMILY-11785";Tend="1499";Tstart="1109";shortTE="F";uid="fc5cc491-bd41-49df-8ec3-9ad98345c7e4"
CABPRJ010001895.1	RepeatMasker	Retroposon?	3810608	3810889	1241	+	.	ID="RND-5_FAMILY-3149";Tend="1473";Tstart="1192";shortTE="F";uid="ae6171d3-59ca-4728-8142-4f32269b2f1f"
CABPRJ010001895.1	RepeatMasker	DNA/MULE-MuDR	1957774	1958213	546	+	.	ID="RND-1_FAMILY-136";TEgroup="ctg_1895%7CRND-1_FAMILY-136%7C2";Tend="1991";Tstart="831";shortTE="F";uid="fc909a31-776b-4f4a-aae6-e336676fb4d0"
CABPRJ010001895.1	RepeatMasker	Retroposon?	2673816	2674119	550	+	.	ID="RND-1_FAMILY-1";Tend="1189";Tstart="690";shortTE="F";uid="ad1fa2af-c9d1-4f73-97a7-5684b0eeff64"
CABPRJ010001895.1	RepeatMasker	DNA/hAT	316974	317189	915	+	.	ID="RND-5_FAMILY-11835";Tend="1144";Tstart="885";shortTE="F";uid="84304d2b-9a11-4d6f-9d13-85ec727f501d"
CABPRJ010001895.1	RepeatMasker	Retroposon?	2127846	2127946	479	+	.	ID="RND-4_FAMILY-241";Tend="1425";Tstart="1325";shortTE="F";uid="c50c6b72-d43a-4e56-bdc8-790b5781560e"
CABPRJ010001895.1	RepeatMasker	DNA/TcMar-Mariner	3240653	3241590	2086	+	.	ID="MARINER-25_SIN";TEgroup="ctg_1895%7CMARINER-25_SIN%7C2";Tend="1324";Tstart="1";shortTE="F";uid="ac617fdf-ec67-4fd5-b164-ec12c8b374ad"
CABPRJ010001895.1	RepeatMasker	Retroposon?	3032947	3033487	2765	+	.	ID="RND-1_FAMILY-22";Tend="1539";Tstart="977";shortTE="F";uid="7fe94e3e-e04e-4370-8132-f15f3be1d489"
CABPRJ010001895.1	RepeatMasker	DNA/TcMar-Mariner	2682752	2683148	1492	+	.	ID="MARINER-14_RPR";Tend="420";Tstart="1";shortTE="F";uid="e311e1d5-1dad-456e-a18c-44beb77b038f"
CABPRJ010001895.1	RepeatMasker	DNA/Ginger-1	3249946	3250515	1209	+	.	ID="RND-5_FAMILY-95";TEgroup="ctg_1895%7CRND-5_FAMILY-95%7C3";Tend="1713";Tstart="1087";shortTE="F";uid="2b3510ba-c5ce-499f-92e7-db774ac0ceec"
CABPRJ010001895.1	RepeatMasker	Unknown	576756	577115	2099	+	.	ID="RND-5_FAMILY-1452";Tend="1218";Tstart="856";shortTE="F";uid="e96cab47-91d1-4b4d-aa49-802d70f497cd"
CABPRJ010001895.1	RepeatMasker	RC/Helitron	1526330	1526540	774	+	.	ID="RND-6_FAMILY-10750";Tend="1263";Tstart="1048";shortTE="F";uid="84001c40-c9c3-4393-9d74-f26b7ff2b197"
CABPRJ010001895.1	RepeatMasker	Unknown	2464768	2465055	1105	+	.	ID="RND-5_FAMILY-2268";Tend="1226";Tstart="944";shortTE="F";uid="cc70cdb1-fae1-4f16-94bc-e1d0797ae60a"
CABPRJ010001895.1	RepeatMasker	DNA/Ginger-1	527778	528108	1762	+	.	ID="RND-2_FAMILY-26";Tend="1935";Tstart="1594";shortTE="F";uid="78627092-c6a6-41b9-ac91-d6acf4f36933"
CABPRJ010001895.1	RepeatMasker	DNA/hAT	1911815	1911924	448	+	.	ID="RND-6_FAMILY-2017";Tend="1108";Tstart="1003";shortTE="F";uid="7c72a7b4-9d63-4a45-b68f-484ac0d91d49"
CABPRJ010001895.1	RepeatMasker	DNA/hAT-Ac	2312386	2312631	823	+	.	ID="RND-5_FAMILY-5895";Tend="1133";Tstart="870";shortTE="F";uid="bbdf5e27-8d5b-4246-8a54-ebe8368d2156"
CABPRJ010001895.1	RepeatMasker	DNA	1783720	1784274	2188	+	.	ID="RND-3_FAMILY-383";Tend="1680";Tstart="1178";shortTE="F";uid="89bc8bd9-67b0-4f48-91a8-db69c6785507"
CABPRJ010001895.1	RepeatMasker	RC/Helitron	1118572	1118863	764	+	.	ID="RND-5_FAMILY-5861";Tend="1172";Tstart="835";shortTE="F";uid="a814405a-520f-41dc-a93e-d9384668a34e"
CABPRJ010001895.1	RepeatMasker	DNA/hAT-Tip100	2509289	2509519	791	+	.	ID="RND-5_FAMILY-919";Tend="1203";Tstart="964";shortTE="F";uid="6c084b53-5d22-489c-ad6a-98499c772a95"
CABPRJ010001895.1	RepeatMasker	LINE/Penelope	372906	373283	2430	+	.	ID="RND-1_FAMILY-129";Tend="1267";Tstart="895";shortTE="F";uid="a0f11642-87dc-45e7-ad98-c003d073fb83"
CABPRJ010001895.1	RepeatMasker	Retroposon?	3728278	3728520	570	+	.	ID="RND-5_FAMILY-5072";Tend="2227";Tstart="1967";shortTE="F";uid="f3ff7665-dc8c-447b-a0ff-2f37b311602f"
CABPRJ010001895.1	RepeatMasker	Retroposon?	199456	199681	762	+	.	ID="RND-5_FAMILY-4854";Tend="2840";Tstart="2624";shortTE="F";uid="e4f2a38a-2715-4435-9337-5a6d0ffeb659"
CABPRJ010001895.1	RepeatMasker	Unknown	2494193	2494617	2293	+	.	ID="RND-5_FAMILY-741";Tend="1349";Tstart="950";shortTE="F";uid="038eb825-8211-4cc8-ae57-f48e0071d06c"
CABPRJ010001895.1	RepeatMasker	DNA	2707752	2708013	557	+	.	ID="RND-5_FAMILY-2609";Tend="1344";Tstart="1050";shortTE="F";uid="a39f47d8-52fe-4d93-8e0c-7ec1a63d7a4a"
CABPRJ010001895.1	RepeatMasker	Retroposon?	1410875	1411069	930	+	.	ID="RND-1_FAMILY-3";Tend="1229";Tstart="926";shortTE="F";uid="cda7f2e7-5af4-4226-af2c-a75924b5840e"
CABPRJ010001895.1	RepeatMasker	Unknown	2189571	2189756	518	+	.	ID="RND-6_FAMILY-23275";Tend="1149";Tstart="969";shortTE="F";uid="464e10f6-0595-4707-9568-0794163170eb"
CABPRJ010001895.1	RepeatMasker	DNA/hAT	1306824	1307176	1905	+	.	ID="RND-6_FAMILY-3531";Tend="1169";Tstart="800";shortTE="F";uid="79e263e7-ea93-460e-80a3-9d21b39c4c09"
CABPRJ010001895.1	RepeatMasker	Retroposon?	3635802	3635960	439	+	.	ID="RND-4_FAMILY-241";Tend="1792";Tstart="1657";shortTE="F";uid="0a8f1cf6-c497-4500-ba20-25a64357caed"
CABPRJ010001895.1	RepeatMasker	Retroposon?	77057	77279	476	+	.	ID="RND-6_FAMILY-14413";Tend="1132";Tstart="926";shortTE="F";uid="8d352935-5365-425d-8222-398275317334"
CABPRJ010001895.1	RepeatMasker	DNA/hAT-Ac	2663295	2663638	1459	+	.	ID="rnd-5_family-2228";Tend="1302";Tstart="875";shortTE="F";uid="987c8c98-4b23-4ebf-b3f4-da0db5532d04"
CABPRJ010001895.1	RepeatMasker	Retroposon?	2128941	2129152	409	+	.	ID="RND-6_FAMILY-3029";Tend="1916";Tstart="1712";shortTE="F";uid="be5cf5ca-8caf-4a3a-9a86-4b3813564943"
CABPRJ010001895.1	RepeatMasker	Unknown	1653557	1654029	2596	+	.	ID="RND-4_FAMILY-1421";Tend="1456";Tstart="974";shortTE="F";uid="f5f98c26-a40b-45e1-aa2b-b1448c305933"
CABPRJ010001895.1	RepeatMasker	DNA/Ginger-1	3059959	3060092	429	+	.	ID="RND-5_FAMILY-95";Tend="1229";Tstart="1049";shortTE="F";uid="3b5ad2a8-02e7-4af5-a470-b2bf12f0793b"
CABPRJ010001895.1	RepeatMasker	LINE/Penelope	337546	337741	542	+	.	ID="RND-3_FAMILY-217";Tend="2681";Tstart="2470";shortTE="F";uid="9d1a24bf-da66-4fdb-988a-65145025f12c"
CABPRJ010001895.1	RepeatMasker	DNA/Ginger-1	2598011	2598369	456	+	.	ID="RND-2_FAMILY-26";TEgroup="ctg_1895%7CRND-2_FAMILY-26%7C2";Tend="1937";Tstart="1227";shortTE="T";uid="0861b622-81dd-4b25-9a8b-8abab4d9e3c7"
CABPRJ010001895.1	RepeatMasker	Unknown	2762654	2763011	1443	+	.	ID="RND-5_FAMILY-860";Tend="1436";Tstart="1078";shortTE="F";uid="96fd57d9-646c-4820-9b06-d16141b724eb"
CABPRJ010001895.1	RepeatMasker	LINE/CR1	584005	584835	1253	+	.	ID="RND-5_FAMILY-5803";Tend="1382";Tstart="487";shortTE="F";uid="ad076fb9-e42f-4aa9-9bd5-5c6b4e00da53"
CABPRJ010001895.1	RepeatMasker	Unknown	2105956	2106127	474	+	.	ID="RND-4_FAMILY-1509";Tend="1194";Tstart="1000";shortTE="F";uid="0c3dd237-7d10-4078-8712-1867163fb43d"
CABPRJ010001895.1	RepeatMasker	Unknown	2201770	2201909	749	+	.	ID="RND-4_FAMILY-4132";Tend="1042";Tstart="908";shortTE="F";uid="b7b6f248-c305-46fc-a57f-67f77929916c"
CABPRJ010001895.1	RepeatMasker	DNA/hAT-Tip100	2300484	2301011	2463	+	.	ID="RND-5_FAMILY-9847";Tend="1458";Tstart="956";shortTE="F";uid="15e76727-ba1c-4e83-9dce-8d55f07a7d2d"
CABPRJ010001895.1	RepeatMasker	DNA/hAT-Tip100	1639161	1639454	1714	+	.	ID="RND-6_FAMILY-19033";Tend="1059";Tstart="761";shortTE="F";uid="13d34ecc-9246-4635-aab6-784b4edf34f8"
CABPRJ010001895.1	RepeatMasker	Unknown	534282	534431	768	+	.	ID="RND-6_FAMILY-5446";Tend="1368";Tstart="1211";shortTE="F";uid="2f8985ac-33cd-4412-8c48-56e45d590947"
CABPRJ010001895.1	RepeatMasker	DNA/hAT-hAT19	2808629	2808862	1574	+	.	ID="RND-5_FAMILY-4782";Tend="1611";Tstart="1378";shortTE="F";uid="aef33d08-feb2-42a5-b306-2622e152715d"
CABPRJ010001895.1	RepeatMasker	DNA/Ginger-1	1888363	1888592	543	+	.	ID="RND-5_FAMILY-95";Tend="1136";Tstart="910";shortTE="F";uid="f2aecd5e-b579-4f93-9bf7-d8e08fddf034"
CABPRJ010001895.1	RepeatMasker	Unknown	1274522	1274982	2148	+	.	ID="RND-5_FAMILY-2421";Tend="1627";Tstart="1173";shortTE="F";uid="62556a1e-e678-4cac-91f9-8d2c4e8b78e7"
CABPRJ010001895.1	RepeatMasker	DNA/Kolobok-E	624779	625410	1246	+	.	ID="RND-5_FAMILY-2381";TEgroup="ctg_1895%7CRND-5_FAMILY-2381%7C1";Tend="1889";Tstart="829";shortTE="F";uid="da3fa392-5fc3-4cdc-807a-87187f066e7c"
CABPRJ010001895.1	RepeatMasker	Unknown	1149293	1149873	3274	+	.	ID="RND-1_FAMILY-236";Tend="1578";Tstart="940";shortTE="F";uid="39ad56ba-25af-4d95-bc22-e2e55ad83a38"
CABPRJ010001895.1	RepeatMasker	DNA/hAT-Tip100	2244755	2245871	6071	+	.	ID="RND-5_FAMILY-158";Tend="1792";Tstart="595";shortTE="F";uid="977a2cce-8f5d-4cdf-8bdb-a83cb6615c97"
CABPRJ010001895.1	RepeatMasker	Unknown	2066115	2066298	701	+	.	ID="RND-1_FAMILY-63";Tend="1596";Tstart="1282";shortTE="F";uid="ae2c4508-036c-46b5-b1b9-6a68d4492ffa"
CABPRJ010001895.1	RepeatMasker	Retroposon?	921520	921735	604	+	.	ID="RND-4_FAMILY-241";Tend="1793";Tstart="1578";shortTE="F";uid="0c2fb935-12cd-42f8-8d61-6ee5b5f93aa9"
CABPRJ010001895.1	RepeatMasker	Retroposon?	3051024	3051465	1361	+	.	ID="RND-6_FAMILY-14413";Tend="1367";Tstart="767";shortTE="F";uid="69bbe7ab-cdbd-4273-ba84-7ea4de6bcb7b"
CABPRJ010001895.1	RepeatMasker	Unknown	1039906	1040010	580	+	.	ID="RND-5_FAMILY-920";Tend="977";Tstart="887";shortTE="F";uid="234bd2c6-cb7c-49f4-887a-33d787f1ace5"
CABPRJ010001895.1	RepeatMasker	LINE/I-Jockey	2043816	2044512	1031	+	.	ID="RND-6_FAMILY-2";Tend="1756";Tstart="1062";shortTE="F";uid="223ea781-8752-46cc-96c5-3883577fb2a3"
CABPRJ010001895.1	RepeatMasker	DNA/Ginger-1	185173	185655	2435	+	.	ID="RND-1_FAMILY-12";Tend="1492";Tstart="918";shortTE="F";uid="0538ee0b-fa5c-4e92-b022-a8872fe0a557"
CABPRJ010001895.1	RepeatMasker	DNA/Academ-1	3827128	3827794	777	+	.	ID="RND-6_FAMILY-2600";TEgroup="ctg_1895%7CRND-6_FAMILY-2600%7C1";Tend="1678";Tstart="875";shortTE="F";uid="8afa48a9-be7b-4898-adec-14ba483dd0b4"
CABPRJ010001895.1	RepeatMasker	RC/Helitron	1575618	1575938	1343	+	.	ID="RND-6_FAMILY-27534";Tend="1215";Tstart="887";shortTE="F";uid="efcd438f-dfb5-48ca-9d88-c73878770af3"
CABPRJ010001895.1	RepeatMasker	Retroposon?	2270343	2270537	436	+	.	ID="RND-1_FAMILY-35";Tend="1507";Tstart="1293";shortTE="F";uid="e5a25e82-9081-4949-8f8b-d78b4497b2e6"
CABPRJ010001895.1	RepeatMasker	Unknown	3464906	3465063	549	+	.	ID="RND-5_FAMILY-3609";Tend="1203";Tstart="1049";shortTE="F";uid="40c43ac1-f5fe-46b5-a145-1352dfa54543"
CABPRJ010001895.1	RepeatMasker	DNA	2451827	2452388	2188	+	.	ID="RND-6_FAMILY-2391";Tend="1456";Tstart="971";shortTE="F";uid="ea9bb038-cf25-4776-a9b7-d423b0771f0d"
CABPRJ010001895.1	RepeatMasker	Unknown	2402849	2403176	1960	+	.	ID="RND-1_FAMILY-20";Tend="1617";Tstart="1276";shortTE="F";uid="47a00726-11f7-45a6-be10-2cd39da3efbc"
CABPRJ010001895.1	RepeatMasker	DNA/Ginger-1	7603	7930	1576	+	.	ID="RND-3_FAMILY-147";Tend="1157";Tstart="845";shortTE="F";uid="5a4599ad-3833-4523-b598-5c1cf5f58aea"
CABPRJ010001895.1	RepeatMasker	DNA/Kolobok-E	227161	227545	2513	+	.	ID="RND-6_FAMILY-13202";Tend="1403";Tstart="1021";shortTE="F";uid="c98e4f18-ded1-4828-8091-619d05103f99"
CABPRJ010001895.1	RepeatMasker	DNA/hAT-Tip100	937551	937755	688	+	.	ID="RND-6_FAMILY-9406";Tend="1501";Tstart="1306";shortTE="F";uid="8dfef199-0c6a-46d4-8722-a2adffffe64f"
CABPRJ010001895.1	RepeatMasker	DNA/Ginger-1	2005164	2005997	2875	+	.	ID="RND-2_FAMILY-26";Tend="1951";Tstart="1111";shortTE="F";uid="33e4b8e0-c52a-4850-894e-3adff693c5b4"
CABPRJ010001895.1	RepeatMasker	DNA	2989137	2989588	758	+	.	ID="RND-5_FAMILY-85";Tend="1453";Tstart="1034";shortTE="F";uid="b3fe6726-ea3c-4205-8a91-c06a38ebbf1b"
CABPRJ010001895.1	RepeatMasker	DNA/Ginger-1	2914175	2914358	701	+	.	ID="RND-5_FAMILY-95";Tend="1733";Tstart="1548";shortTE="F";uid="141e682c-c8dc-4a13-aab9-49bbdb2322d2"
CABPRJ010001895.1	RepeatMasker	DNA/Ginger-1	1330689	1330872	712	+	.	ID="RND-6_FAMILY-10080";Tend="1177";Tstart="1009";shortTE="F";uid="6d56dc81-1812-4832-9d0e-4dc87f6f3404"
CABPRJ010001895.1	RepeatMasker	DNA	2980413	2980659	1088	+	.	ID="RND-4_FAMILY-4227";Tend="1485";Tstart="1185";shortTE="F";uid="88b62836-b641-4e08-9b69-fe86d15fd076"
CABPRJ010001895.1	RepeatMasker	LINE/RTE-BovB	2429055	2429383	531	+	.	ID="RTE-33_LMI";Tend="3179";Tstart="2845";shortTE="F";uid="4a741ddf-b671-46bf-a55a-f6fddadb73a0"
CABPRJ010001895.1	RepeatMasker	LINE/RTE-BovB	3362034	3362237	930	+	.	ID="RND-1_FAMILY-79";Tend="1599";Tstart="1362";shortTE="F";uid="6ceebee5-dc40-4a13-91c3-d387c4839304"
CABPRJ010001895.1	RepeatMasker	DNA/Kolobok-E	2256074	2256201	493	+	.	ID="RND-6_FAMILY-3307";Tend="1129";Tstart="991";shortTE="F";uid="490e9655-f7a2-4828-af8f-2a0f6ca531c8"
CABPRJ010001895.1	RepeatMasker	DNA/Ginger-1	1233038	1233625	3716	+	.	ID="rnd-1_family-12";Tend="1501";Tstart="929";shortTE="F";uid="51a1274e-37f8-45b6-92bb-aa94adbd71d5"
CABPRJ010001895.1	RepeatMasker	Retroposon?	1905298	1905566	469	+	.	ID="RND-6_FAMILY-970";Tend="1120";Tstart="836";shortTE="F";uid="f00dda40-c282-4680-aa40-fd3a8479c241"
CABPRJ010001895.1	RepeatMasker	DNA	944099	944253	453	+	.	ID="RND-5_FAMILY-2609";Tend="1464";Tstart="1303";shortTE="F";uid="674b0509-1863-4134-a12e-0cc9cc904a79"
CABPRJ010001895.1	RepeatMasker	DNA/Ginger-1	1162060	1162266	769	+	.	ID="RND-1_FAMILY-12";Tend="1524";Tstart="1316";shortTE="F";uid="ba874b90-84a9-477a-b872-bf0efc6e228b"
CABPRJ010001895.1	RepeatMasker	DNA/hAT-Tip100	529519	529850	1506	+	.	ID="RND-5_FAMILY-1032";Tend="1196";Tstart="885";shortTE="F";uid="165913fb-a3a2-4358-bedb-5bae2fea0816"
CABPRJ010001895.1	RepeatMasker	LINE/L2	2527507	2527623	462	+	.	ID="L2-10_HMEL";Tend="2182";Tstart="2067";shortTE="F";uid="4e0dbcee-bb01-4e24-a7c1-f8772762856b"
CABPRJ010001895.1	RepeatMasker	DNA/Ginger-1	2040891	2041052	703	+	.	ID="RND-5_FAMILY-95";Tend="1716";Tstart="1548";shortTE="F";uid="3704d3e5-3974-4444-8f13-038afa792b6e"
CABPRJ010001895.1	RepeatMasker	LINE/R1	2716626	2717075	3095	+	.	ID="RND-5_FAMILY-17021";Tend="922";Tstart="483";shortTE="F";uid="e7dcf6b5-1417-44d7-bb31-a4b03e37a68a"
CABPRJ010001895.1	RepeatMasker	Retroposon?	1720594	1720703	467	+	.	ID="RND-4_FAMILY-241";Tend="1783";Tstart="1677";shortTE="F";uid="44df173e-f96f-4287-984d-06f983d0e571"
CABPRJ010001895.1	RepeatMasker	Unknown	2406971	2407332	2202	+	.	ID="RND-6_FAMILY-23275";Tend="1336";Tstart="934";shortTE="F";uid="d7314e3a-5af8-4cf3-8486-8824ab07b133"
CABPRJ010001895.1	RepeatMasker	DNA/Ginger-1	3400658	3400969	476	+	.	ID="RND-5_FAMILY-95";Tend="1191";Tstart="918";shortTE="F";uid="ad3315f9-8c08-40e4-981b-b3d36172a2b7"
CABPRJ010001895.1	RepeatMasker	DNA/Ginger-1	1040818	1041274	2761	+	.	ID="RND-4_FAMILY-311";Tend="1700";Tstart="1241";shortTE="F";uid="04f62be5-5b66-4fd5-9b89-fc7ff8a3065a"
CABPRJ010001895.1	RepeatMasker	RC/Helitron	3168386	3168725	944	+	.	ID="RND-5_FAMILY-3591";TEgroup="ctg_1895%7CRND-5_FAMILY-3591%7C1";Tend="2604";Tstart="2128";shortTE="F";uid="a8aa3943-3ea6-420f-a879-8c5723167cba"
CABPRJ010001895.1	RepeatMasker	Retroposon?	1246668	1246978	583	+	.	ID="RND-1_FAMILY-35";Tend="2038";Tstart="1711";shortTE="F";uid="4d8a3785-f864-4c03-9f0c-82b501d99020"
CABPRJ010001895.1	RepeatMasker	Retroposon?	3519286	3519618	1576	+	.	ID="RND-5_FAMILY-3149";Tend="1444";Tstart="1043";shortTE="F";uid="83338e63-e51d-4c33-9aef-101b6ebe5f0d"
CABPRJ010001895.1	RepeatMasker	DNA/Ginger-1	2170997	2171206	575	+	.	ID="RND-6_FAMILY-263";Tend="1745";Tstart="1546";shortTE="F";uid="7d83a6b0-7d84-4bcd-9e9c-7c67cc2a3c05"
CABPRJ010001895.1	RepeatMasker	Retroposon?	5939	6116	709	+	.	ID="RND-5_FAMILY-7401";Tend="1935";Tstart="1748";shortTE="F";uid="8292facb-98cb-4676-ac78-f2b81ba79ebe"
CABPRJ010001895.1	RepeatMasker	DNA/hAT-Tip100	998522	999096	1551	+	.	ID="RND-6_FAMILY-9406";Tend="1516";Tstart="972";shortTE="F";uid="90096ba8-c36f-4384-b977-d49572b77683"
CABPRJ010001895.1	RepeatMasker	Retroposon?	288167	288392	773	+	.	ID="RND-4_FAMILY-241";Tend="1810";Tstart="1574";shortTE="F";uid="201b93d1-fa04-4ea5-969c-406b1f4e7d30"
CABPRJ010001895.1	RepeatMasker	LINE/RTE-BovB	2699611	2700728	4819	+	.	ID="RND-4_FAMILY-247";Tend="1563";Tstart="371";shortTE="F";uid="8b75e793-e2b6-4266-970c-bca60077d91b"
CABPRJ010001895.1	RepeatMasker	DNA	2152992	2153606	1860	+	.	ID="RND-6_FAMILY-15871";Tend="1618";Tstart="904";shortTE="F";uid="dc5748ca-5f30-4281-b61d-07c3a6d09d5a"
CABPRJ010001895.1	RepeatMasker	DNA/Ginger-1	2960138	2960327	474	+	.	ID="RND-5_FAMILY-95";Tend="1217";Tstart="1014";shortTE="F";uid="6f4bdc5a-a308-4b24-a557-9b6289b8f526"
CABPRJ010001895.1	RepeatMasker	DNA/Ginger-1	2412808	2413091	974	+	.	ID="RND-2_FAMILY-26";Tend="1925";Tstart="1652";shortTE="F";uid="011a3be9-8dea-4c88-8ef5-ed44a0264dd5"
CABPRJ010001895.1	RepeatMasker	Retroposon?	899744	899844	558	+	.	ID="RND-5_FAMILY-3149";Tend="1455";Tstart="1357";shortTE="F";uid="d2813c5d-b74c-4635-a35d-52f8535463f1"
CABPRJ010001895.1	RepeatMasker	Unknown	3660003	3660236	709	+	.	ID="RND-1_FAMILY-104";Tend="1554";Tstart="1330";shortTE="F";uid="7f423386-4972-4afc-937d-4503bd90aa1b"
CABPRJ010001895.1	RepeatMasker	DNA/hAT	3357176	3357411	845	+	.	ID="RND-6_FAMILY-1263";Tend="896";Tstart="643";shortTE="F";uid="8044513d-f7f6-4b12-8e4a-cbc8a26256a8"
CABPRJ010001895.1	RepeatMasker	DNA/MULE-MuDR	2139798	2140078	602	+	.	ID="MUDR11X_AP";Tend="2175";Tstart="1874";shortTE="F";uid="7aca4c45-0827-48e8-9a6b-d198d15a44f4"
CABPRJ010001895.1	RepeatMasker	Unknown	2397221	2397349	499	+	.	ID="RND-4_FAMILY-2550";Tend="1218";Tstart="1073";shortTE="F";uid="c777f9e6-3457-4186-823b-626a30d353ba"
CABPRJ010001895.1	RepeatMasker	Unknown	3076569	3076787	857	+	.	ID="RND-6_FAMILY-2105";Tend="328";Tstart="108";shortTE="F";uid="6c6750f1-f8d2-48f4-81b9-5befc091b592"
CABPRJ010001895.1	RepeatMasker	LINE/RTE-BovB	1554606	1555372	3644	+	.	ID="RND-5_FAMILY-398";Tend="1432";Tstart="602";shortTE="F";uid="1e0c8439-1f21-4852-bf60-b84d879bd202"
CABPRJ010001895.1	RepeatMasker	Unknown	3572456	3572944	1915	+	.	ID="RND-5_FAMILY-2215";Tend="1436";Tstart="902";shortTE="F";uid="fc6edc4b-6423-4bb0-bc84-2b92d10cbdc9"
CABPRJ010001895.1	RepeatMasker	DNA/Kolobok-E	461176	461363	504	+	.	ID="RND-5_FAMILY-2381";Tend="1451";Tstart="1267";shortTE="F";uid="020ee767-f85b-440e-bd9c-5cf398b28134"
CABPRJ010001895.1	RepeatMasker	Retroposon?	1467328	1467507	739	+	.	ID="RND-1_FAMILY-35";Tend="1066";Tstart="890";shortTE="F";uid="3f76b0f8-3cb3-4ea5-8343-2e30a6ce14a4"
CABPRJ010001895.1	RepeatMasker	Retroposon?	3594701	3595115	2510	+	.	ID="RND-5_FAMILY-3149";Tend="1443";Tstart="1030";shortTE="F";uid="c353af25-f20a-488a-8dc4-dbffc839d1dc"
CABPRJ010001895.1	RepeatMasker	RC/Helitron	777705	777952	563	+	.	ID="RND-6_FAMILY-9356";Tend="1948";Tstart="1676";shortTE="F";uid="ba4b7afa-e6b9-4605-83ea-834131ce359c"
CABPRJ010001895.1	RepeatMasker	DNA/Ginger-1	1387096	1387476	570	+	.	ID="RND-5_FAMILY-95";Tend="1359";Tstart="981";shortTE="F";uid="1926e5cc-f4f2-4547-95a9-594266181ba6"
CABPRJ010001895.1	RepeatMasker	Retroposon?	1031613	1032265	493	+	.	ID="RND-6_FAMILY-14413";TEgroup="ctg_1895%7CRND-6_FAMILY-14413%7C1";Tend="1510";Tstart="1154";shortTE="F";uid="78fd61e1-823f-4d17-b1e5-c5aadaf1c55a"
CABPRJ010001895.1	RepeatMasker	DNA	1743071	1743417	682	+	.	ID="RND-5_FAMILY-85";Tend="1255";Tstart="930";shortTE="F";uid="6d0ff9da-ca39-4cf8-8688-38b5f970a60f"
CABPRJ010001895.1	RepeatMasker	DNA	2826235	2826416	548	+	.	ID="RND-6_FAMILY-8590";Tend="1604";Tstart="1435";shortTE="F";uid="97f2bb4d-aaaa-4abd-99d0-e1746337b452"
CABPRJ010001895.1	RepeatMasker	DNA/hAT-Tip100	2462952	2463377	1320	+	.	ID="RND-1_FAMILY-183";Tend="1680";Tstart="1159";shortTE="F";uid="f431d9fe-f02b-4ed6-b879-ac2da7161ab9"
CABPRJ010001895.1	RepeatMasker	LINE/R1	3482228	3483173	4842	+	.	ID="RND-6_FAMILY-16872";Tend="1748";Tstart="752";shortTE="F";uid="4eb010c0-2aa3-43ed-939b-b5d7d4836399"
CABPRJ010001895.1	RepeatMasker	DNA	2905594	2905855	520	+	.	ID="RND-6_FAMILY-1566";Tend="784";Tstart="527";shortTE="F";uid="cb33ae20-2b2e-4ff0-b678-d08d0bdec9da"
CABPRJ010001895.1	RepeatMasker	DNA/Ginger-1	3163072	3163250	411	+	.	ID="RND-5_FAMILY-95";Tend="1119";Tstart="946";shortTE="F";uid="0805e488-10ec-4f5a-a446-8dc5caaaa947"
CABPRJ010001895.1	RepeatMasker	DNA/Ginger-1	3100162	3100808	3342	+	.	ID="RND-6_FAMILY-4094";Tend="2496";Tstart="1866";shortTE="F";uid="8253d2c4-cc17-4b09-bb68-5b28d1a7ea88"
CABPRJ010001895.1	RepeatMasker	Retroposon?	69655	70059	1492	+	.	ID="RND-5_FAMILY-8932";Tend="1346";Tstart="918";shortTE="F";uid="a0e4ab25-327c-4203-bb74-09fa1b69f055"
CABPRJ010001895.1	RepeatMasker	DNA/Ginger-1	678306	678534	1283	+	.	ID="RND-1_FAMILY-12";Tend="1128";Tstart="889";shortTE="F";uid="a9750c69-1d3c-46b8-a0a9-0fdac3905d93"
CABPRJ010001895.1	RepeatMasker	RC/Helitron	1155224	1155381	613	+	.	ID="RND-6_FAMILY-180";Tend="1955";Tstart="1799";shortTE="F";uid="fd3363d8-5305-499c-97a4-4311bc9eb8fb"
CABPRJ010001895.1	RepeatMasker	Unknown	1476230	1476919	4779	+	.	ID="RND-6_FAMILY-24773";Tend="1603";Tstart="915";shortTE="F";uid="332a9cf9-37bf-4d31-ad51-ad7a8ec8a128"
CABPRJ010001895.1	RepeatMasker	Retroposon?	3637024	3637476	2419	+	.	ID="RND-5_FAMILY-3149";Tend="1456";Tstart="1012";shortTE="F";uid="fa1483d1-6a38-4ae9-8a01-805720c9e10e"
CABPRJ010001895.1	RepeatMasker	DNA/Ginger-1	665476	665792	542	+	.	ID="RND-5_FAMILY-95";Tend="1312";Tstart="980";shortTE="F";uid="9b92e087-c6ed-4e29-a40e-dcb46c242bf5"
CABPRJ010001895.1	RepeatMasker	LINE/CR1	2627719	2627988	1236	+	.	ID="RND-6_FAMILY-13352";Tend="1874";Tstart="1623";shortTE="F";uid="b7ced2e0-1e9a-483a-a6b9-bf3455bbba23"
CABPRJ010001895.1	RepeatMasker	Unknown	2531889	2532092	567	+	.	ID="RND-1_FAMILY-135";Tend="1109";Tstart="921";shortTE="F";uid="f5a5c2d6-da25-4450-a02f-2445a0c493e9"
CABPRJ010001895.1	RepeatMasker	DNA/Ginger-1	2613436	2613603	670	+	.	ID="RND-6_FAMILY-35072";Tend="1138";Tstart="973";shortTE="F";uid="a809ac87-6a3a-4c2c-8515-f2789159611e"
CABPRJ010001895.1	RepeatMasker	DNA/hAT-hAT19	672466	672630	402	+	.	ID="DNA8-64B_AP";Tend="166";Tstart="1";shortTE="F";uid="4a462a80-ed5e-47ff-8d93-13abb666a71c"
CABPRJ010001895.1	RepeatMasker	Unknown	2276256	2276476	1007	+	.	ID="RND-6_FAMILY-5948";Tend="1078";Tstart="853";shortTE="F";uid="6904a8d1-9e71-43ed-8f6a-bf9aa9500df5"
CABPRJ010001895.1	RepeatMasker	DNA/hAT-hATm	1877672	1877773	677	+	.	ID="RND-5_FAMILY-3029";Tend="1041";Tstart="941";shortTE="F";uid="c5c62883-dba9-4677-8baf-f7382eab65d0"
CABPRJ010001895.1	RepeatMasker	Retroposon?	3069719	3069866	629	+	.	ID="RND-5_FAMILY-7401";Tend="996";Tstart="845";shortTE="F";uid="27c48045-a34f-4786-916a-6eee8b8d496c"
CABPRJ010001895.1	RepeatMasker	DNA	3586029	3586650	3270	+	.	ID="RND-5_FAMILY-85";Tend="1492";Tstart="927";shortTE="F";uid="5608f731-5392-44b9-88a1-9f832c0edb9e"
CABPRJ010001895.1	RepeatMasker	Retroposon?	3059659	3059769	661	+	.	ID="RND-5_FAMILY-5072";Tend="1337";Tstart="1224";shortTE="F";uid="4f99974e-7e89-461a-aa6e-d9fafac4b34b"
CABPRJ010001895.1	RepeatMasker	DNA/TcMar-Pogo	1437963	1439177	2514	+	.	ID="RND-6_FAMILY-792";Tend="1559";Tstart="327";shortTE="F";uid="d5ba7a2f-d55f-42b9-914f-697b35f8c708"
CABPRJ010001895.1	RepeatMasker	Retroposon?	2488453	2488809	462	+	.	ID="RND-6_FAMILY-14413";Tend="1301";Tstart="693";shortTE="F";uid="a235366c-8ebb-40ac-a2f2-d3b03ad58ffc"
CABPRJ010001895.1	RepeatMasker	DNA	3602926	3603357	1565	+	.	ID="RND-6_FAMILY-15871";Tend="1243";Tstart="852";shortTE="F";uid="21102e71-499b-49c8-9f1f-feeb276c0861"
CABPRJ010001895.1	RepeatMasker	Retroposon?	2069751	2070213	2408	+	.	ID="RND-5_FAMILY-3149";Tend="1444";Tstart="969";shortTE="F";uid="a4a0ae79-fced-4bf1-bbc3-6055d7fb4b18"
CABPRJ010001895.1	RepeatMasker	LINE/Penelope	1158150	1158363	992	+	.	ID="RND-1_FAMILY-129";Tend="890";Tstart="666";shortTE="F";uid="47d517e5-afa7-4f85-b751-b6e76c41e473"
CABPRJ010001895.1	RepeatMasker	DNA/hAT	400486	400876	2161	+	.	ID="RND-6_FAMILY-2017";TEgroup="ctg_1895%7CRND-6_FAMILY-2017%7C2";Tend="1337";Tstart="766";shortTE="F";uid="2639f5cc-c5a6-4e1d-ab8c-1200e9e84425"
CABPRJ010001895.1	RepeatMasker	DNA/MULE-MuDR	2767213	2767372	790	+	.	ID="RND-6_FAMILY-7584";Tend="1049";Tstart="884";shortTE="F";uid="1329c564-cba7-43a5-b657-cba56621d57f"
CABPRJ010001895.1	RepeatMasker	Retroposon?	3585803	3586027	627	+	.	ID="RND-4_FAMILY-241";Tend="1793";Tstart="1570";shortTE="F";uid="33803be3-c795-43cb-832d-9ac5bfd95bb7"
CABPRJ010001895.1	RepeatMasker	LINE/Penelope	3582556	3583140	3166	+	.	ID="RND-1_FAMILY-175";Tend="1324";Tstart="692";shortTE="F";uid="78b997d5-75cd-4bcd-ae1e-1172888b7a56"
CABPRJ010001895.1	RepeatMasker	DNA/hAT-Charlie	319623	320484	4111	+	.	ID="RND-5_FAMILY-5800";Tend="1781";Tstart="920";shortTE="F";uid="4b476fb8-b28f-45d0-bcf9-59421b813a1a"
CABPRJ010001895.1	RepeatMasker	Retroposon?	1245262	1245376	472	+	.	ID="RND-5_FAMILY-8932";Tend="1364";Tstart="1247";shortTE="F";uid="911d219f-0204-4263-b346-b5674c2b3bad"
CABPRJ010001895.1	RepeatMasker	Retroposon?	845209	845432	1028	+	.	ID="RND-1_FAMILY-35";Tend="1045";Tstart="797";shortTE="F";uid="35168872-ea3f-4d2f-a702-aa3138384c1a"
CABPRJ010001895.1	RepeatMasker	Unknown	2587475	2587631	567	+	.	ID="RND-5_FAMILY-3077";Tend="1259";Tstart="1110";shortTE="F";uid="774cf042-6f7b-4410-96e2-389bce7b1241"
CABPRJ010001895.1	RepeatMasker	Retroposon?	965014	965242	972	+	.	ID="RND-6_FAMILY-14413";Tend="1127";Tstart="949";shortTE="F";uid="68433f82-0ff7-4570-a383-e93a0a974b12"
CABPRJ010001895.1	RepeatMasker	DNA/Ginger-1	2254799	2255108	1232	+	.	ID="RND-5_FAMILY-5114";Tend="2017";Tstart="1700";shortTE="F";uid="c38fdda2-3c5a-4d76-86f0-535e4539fc91"
CABPRJ010001895.1	RepeatMasker	Unknown	1700412	1700726	1014	+	.	ID="RND-6_FAMILY-11785";Tend="1588";Tstart="1251";shortTE="F";uid="25a0523e-5f20-4ddf-a565-576218582600"
CABPRJ010001895.1	RepeatMasker	DNA/Ginger-1	2012884	2013593	4661	+	.	ID="RND-4_FAMILY-237";Tend="1677";Tstart="931";shortTE="F";uid="abc2add2-d4ea-45ea-8f00-4b85b303970d"
CABPRJ010001895.1	RepeatMasker	LINE/Penelope	1050284	1050684	2386	+	.	ID="RND-3_FAMILY-217";Tend="2383";Tstart="1981";shortTE="F";uid="3abfc579-4218-4182-b8a1-77a6c7d7bd75"
CABPRJ010001895.1	RepeatMasker	Retroposon?	1046241	1046641	1570	+	.	ID="RND-6_FAMILY-14413";Tend="1359";Tstart="950";shortTE="F";uid="ee762b05-905a-4492-a51a-e586fef28a7d"
CABPRJ010001895.1	RepeatMasker	DNA/Ginger-1	2885399	2885541	726	+	.	ID="RND-6_FAMILY-4437";Tend="1242";Tstart="1100";shortTE="F";uid="51732940-f7de-4803-b62c-7e0b44cc3dad"
CABPRJ010001895.1	RepeatMasker	Retroposon?	2142416	2142616	423	+	.	ID="RND-5_FAMILY-8932";Tend="1346";Tstart="1101";shortTE="F";uid="4669db29-0781-4c17-b81d-7896a3f73f38"
CABPRJ010001895.1	RepeatMasker	DNA/hAT	244991	245188	1072	+	.	ID="RND-5_FAMILY-6846";Tend="1466";Tstart="1269";shortTE="F";uid="43478eef-20b7-41e3-a835-61970ceaa466"
CABPRJ010001895.1	RepeatMasker	DNA	3227409	3227769	677	+	.	ID="TTAA25_AP";Tend="357";Tstart="16";shortTE="F";uid="23396481-2fc8-4550-a33e-8a14f682888d"
CABPRJ010001895.1	RepeatMasker	DNA/Ginger-1	3604321	3604536	422	+	.	ID="RND-5_FAMILY-95";Tend="1428";Tstart="1201";shortTE="F";uid="f4f9ca85-76f7-49e7-b60e-8fc69005d364"
CABPRJ010001895.1	RepeatMasker	DNA/Kolobok-E	270614	270872	1017	+	.	ID="RND-5_FAMILY-3481";Tend="1121";Tstart="869";shortTE="F";uid="6e40d0f9-6e29-4720-98a8-ca064aea3e5f"
CABPRJ010001895.1	RepeatMasker	Retroposon?	3201335	3202015	3375	+	.	ID="RND-6_FAMILY-2796";Tend="2341";Tstart="1668";shortTE="F";uid="e84021b8-d195-4725-bbe0-0434c4616441"
CABPRJ010001895.1	RepeatMasker	Unknown	3285458	3285797	414	+	.	ID="RND-6_FAMILY-2654";Tend="1317";Tstart="966";shortTE="F";uid="dd867e38-1f95-4969-8541-43efc7f6f35e"
CABPRJ010001895.1	RepeatMasker	Unknown	3453929	3454178	839	+	.	ID="RND-6_FAMILY-5927";Tend="1348";Tstart="1121";shortTE="F";uid="a5479493-ff5e-4b45-b16c-3116b7c5e1a3"
CABPRJ010001895.1	RepeatMasker	DNA/Ginger-1	3283811	3284273	1064	+	.	ID="RND-5_FAMILY-95";Tend="1482";Tstart="956";shortTE="F";uid="0a1c9082-00e3-4f35-96af-00ffd7e3e169"
CABPRJ010001895.1	RepeatMasker	Retroposon?	3211617	3211752	508	+	.	ID="RND-4_FAMILY-241";Tend="1795";Tstart="1655";shortTE="F";uid="f329d119-6316-4c38-b98b-2a6df6202ebb"
CABPRJ010001895.1	RepeatMasker	DNA/hAT-hAT19	2410004	2410205	475	+	.	ID="DNA8-52_AP";Tend="826";Tstart="629";shortTE="F";uid="c48bed34-678d-4543-aaaa-ef409a778583"
CABPRJ010001895.1	RepeatMasker	Retroposon?	3408885	3409256	2515	+	.	ID="RND-6_FAMILY-4586";Tend="2473";Tstart="2102";shortTE="F";uid="0b72e97b-cf12-474d-a1fe-3950a88d0a80"
CABPRJ010001895.1	RepeatMasker	RC/Helitron	2999084	2999653	3055	+	.	ID="RND-5_FAMILY-4116";Tend="1577";Tstart="925";shortTE="F";uid="3b2ba364-e129-4f36-8049-2f64ac6afbd9"
CABPRJ010001895.1	RepeatMasker	Unknown	2639418	2639557	653	+	.	ID="RND-6_FAMILY-5446";Tend="1532";Tstart="1379";shortTE="F";uid="7e186161-79d0-486e-b7d7-1f8c6f0c9f5c"
CABPRJ010001895.1	RepeatMasker	LINE/RTE-BovB	42083	42451	1675	+	.	ID="RND-1_FAMILY-79";Tend="1766";Tstart="1381";shortTE="F";uid="cebfb1f7-bfde-4e21-adfb-96eb5530a20e"
CABPRJ010001895.1	RepeatMasker	DNA/hAT-Blackjack	1547707	1548339	2376	+	.	ID="RND-5_FAMILY-2820";Tend="1299";Tstart="665";shortTE="F";uid="f5d346a9-fb1e-4ec3-9b03-371c14988df0"
CABPRJ010001895.1	RepeatMasker	DNA	2549886	2550301	1223	+	.	ID="TTAA2B_AP";Tend="426";Tstart="2";shortTE="F";uid="55c33edf-d1c0-426e-ba52-4e0aefbf5e3e"
CABPRJ010001895.1	RepeatMasker	DNA/Ginger-1	1574663	1575071	401	+	.	ID="RND-2_FAMILY-26";Tend="1952";Tstart="1484";shortTE="F";uid="27d059ba-5ea5-4cff-8945-c59eca3e4be4"
CABPRJ010001895.1	RepeatMasker	Unknown	1659151	1659283	451	+	.	ID="RND-5_FAMILY-920";Tend="1041";Tstart="925";shortTE="F";uid="80bc93a0-7604-49c3-88e7-83f4572f172f"
CABPRJ010001895.1	RepeatMasker	Retroposon?	3795509	3795681	530	+	.	ID="RND-4_FAMILY-241";Tend="1799";Tstart="1638";shortTE="F";uid="703338b5-e053-485e-a109-01f2d0ba97cf"
CABPRJ010001895.1	RepeatMasker	Unknown	3429122	3430404	5267	+	.	ID="RND-6_FAMILY-3127";Tend="2120";Tstart="876";shortTE="F";uid="683fc6e7-3c95-48d3-894b-6783597d4f8d"
CABPRJ010001895.1	RepeatMasker	Retroposon?	561978	562673	1487	+	.	ID="RND-4_FAMILY-241";Tend="1736";Tstart="999";shortTE="F";uid="2732cc6a-b775-4d88-9d71-cb489c1c719f"
CABPRJ010001895.1	RepeatMasker	DNA/Ginger-1	1344499	1345254	4470	+	.	ID="RND-6_FAMILY-263";Tend="1732";Tstart="978";shortTE="F";uid="4d2741cb-8d6e-4cb0-8980-757c93791506"
CABPRJ010001895.1	RepeatMasker	Unknown	3674706	3675089	2391	+	.	ID="RND-6_FAMILY-15574";Tend="1473";Tstart="1084";shortTE="F";uid="6a2a6d64-1ccc-4323-9b82-77f758ab0bbd"
CABPRJ010001895.1	RepeatMasker	DNA/hAT-hAT19	1827737	1828087	1045	+	.	ID="HAT-N7_AP";Tend="328";Tstart="1";shortTE="F";uid="1fbe5e19-7c79-4082-8d9c-bb98d5a2155b"
CABPRJ010001895.1	RepeatMasker	DNA/hAT	655772	656021	775	+	.	ID="RND-5_FAMILY-6846";Tend="1525";Tstart="1261";shortTE="F";uid="260de4cd-09f6-4805-a019-cf94e5ee113a"
CABPRJ010001895.1	RepeatMasker	DNA/TcMar-Tigger	514028	514189	1098	+	.	ID="RND-4_FAMILY-5218";Tend="1087";Tstart="918";shortTE="F";uid="72517cb8-be94-4822-b488-244dc3d3a08e"
CABPRJ010001895.1	RepeatMasker	DNA/hAT?	401773	402034	1292	+	.	ID="RND-5_FAMILY-5343";Tend="813";Tstart="546";shortTE="F";uid="52262ee0-7bf0-4da6-9d4e-8c1f690dd43e"
CABPRJ010001895.1	RepeatMasker	Retroposon?	323814	324217	1665	+	.	ID="RND-5_FAMILY-3149";Tend="1396";Tstart="958";shortTE="F";uid="ca8186d3-39b2-490b-b459-9667314acff1"
CABPRJ010001895.1	RepeatMasker	DNA	2042783	2043052	528	+	.	ID="RND-5_FAMILY-85";Tend="1256";Tstart="1002";shortTE="F";uid="0803de6c-ce25-4d63-a4e5-c060478474fd"
CABPRJ010001895.1	RepeatMasker	DNA	2177983	2178204	502	+	.	ID="ttaa2b_ap";Tend="392";Tstart="157";shortTE="F";uid="6ccafb19-5de8-4033-856d-dbf3b055e289"
CABPRJ010001895.1	RepeatMasker	DNA/Ginger-1	3202373	3202684	1962	+	.	ID="RND-1_FAMILY-7";Tend="1192";Tstart="872";shortTE="F";uid="0707de67-c0d3-4570-bd64-26a0178b12bc"
CABPRJ010001895.1	RepeatMasker	DNA/Kolobok-E	111513	111725	798	+	.	ID="RND-6_FAMILY-5146";Tend="1576";Tstart="1368";shortTE="F";uid="7bde44b7-983b-4221-aa97-eac5bffd06e4"
CABPRJ010001895.1	RepeatMasker	DNA/Kolobok-E	1552716	1553452	4971	+	.	ID="RND-6_FAMILY-82";Tend="1872";Tstart="1159";shortTE="F";uid="edafc6e1-9ae6-4429-8847-7c485c8cbea8"
CABPRJ010001895.1	RepeatMasker	Retroposon?	1543498	1543967	2435	+	.	ID="RND-1_FAMILY-22";Tend="1680";Tstart="989";shortTE="F";uid="ba87d2bd-5f78-4011-acec-b18a12c5fece"
CABPRJ010001895.1	RepeatMasker	Retroposon?	864747	865260	861	+	.	ID="RND-4_FAMILY-241";Tend="1758";Tstart="1195";shortTE="F";uid="b755410a-8f35-49e1-946d-0aeebb08c97f"
CABPRJ010001895.1	RepeatMasker	DNA/MULE-MuDR	2714817	2715159	1575	+	.	ID="RND-1_FAMILY-136";Tend="1187";Tstart="827";shortTE="F";uid="64bcb368-d0c7-43b5-957a-51504c69f6c4"
CABPRJ010001895.1	RepeatMasker	DNA	797216	797536	728	+	.	ID="TTAA2B_AP";Tend="320";Tstart="3";shortTE="F";uid="af6d2deb-83d7-495a-8a8b-eca0e00eb515"
CABPRJ010001895.1	RepeatMasker	DNA/Ginger-1	2360726	2361241	3113	+	.	ID="RND-1_FAMILY-12";Tend="1494";Tstart="934";shortTE="F";uid="a99391fa-bced-489f-9500-444ebef71e88"
CABPRJ010001895.1	RepeatMasker	DNA/Ginger-1	3813300	3814018	4470	+	.	ID="RND-4_FAMILY-237";Tend="1684";Tstart="935";shortTE="F";uid="bcd488e2-1fa2-4c02-b4db-62fd3fb98e0b"
CABPRJ010001895.1	RepeatMasker	Unknown	2067077	2067267	789	+	.	ID="RND-6_FAMILY-11785";Tend="1132";Tstart="910";shortTE="F";uid="d9d84045-5df2-42cc-b17e-5ae9932065aa"
CABPRJ010001895.1	RepeatMasker	Retroposon?	463091	463434	615	+	.	ID="RND-4_FAMILY-241";Tend="1265";Tstart="914";shortTE="F";uid="d5b0d658-ffbb-4694-ba49-343834d645e7"
CABPRJ010001895.1	RepeatMasker	RC/Helitron	730728	731101	526	+	.	ID="RND-6_FAMILY-9356";Tend="1964";Tstart="1677";shortTE="F";uid="f56b6347-6a2e-43ae-81e7-2c07caafcc32"
CABPRJ010001895.1	RepeatMasker	DNA/Ginger-1	2745074	2745650	3341	+	.	ID="RND-4_FAMILY-465";Tend="1539";Tstart="937";shortTE="F";uid="56a45394-7b71-4a59-b556-33d9fd56dc15"
CABPRJ010001895.1	RepeatMasker	DNA/Ginger-1	2604359	2604466	873	+	.	ID="RND-6_FAMILY-5129";Tend="1560";Tstart="555";shortTE="F";uid="2a837b08-8a00-464e-b219-dea7d447ab50"
CABPRJ010001895.1	RepeatMasker	Retroposon?	3436734	3436993	1455	+	.	ID="RND-6_FAMILY-14413";Tend="1208";Tstart="957";shortTE="F";uid="f3cc8e2f-d8aa-40b4-834b-8fa0d2c5f637"
CABPRJ010001895.1	RepeatMasker	Retroposon?	2250496	2250686	582	+	.	ID="RND-5_FAMILY-8932";Tend="1138";Tstart="917";shortTE="F";uid="6fb3c2a2-435d-4b81-9954-adb8aa5697b0"
CABPRJ010001895.1	RepeatMasker	DNA/hAT-hAT19	2824923	2825054	621	+	.	ID="RND-5_FAMILY-4782";Tend="1132";Tstart="1005";shortTE="F";uid="bbeafc97-4973-4fb4-83b1-ac3705e81e2c"
CABPRJ010001895.1	RepeatMasker	DNA/Ginger-1	3070120	3070825	3801	+	.	ID="RND-4_FAMILY-311";Tend="1690";Tstart="984";shortTE="F";uid="4df7c37b-41b1-4045-a984-002140efa015"
CABPRJ010001895.1	RepeatMasker	Retroposon?	3389365	3389528	660	+	.	ID="RND-5_FAMILY-4854";Tend="2782";Tstart="2624";shortTE="F";uid="e911fc46-ab8a-410a-87bf-c1cbfbf4ca94"
CABPRJ010001895.1	RepeatMasker	DNA/Ginger-1	1507075	1507881	4347	+	.	ID="RND-6_FAMILY-263";Tend="1763";Tstart="918";shortTE="F";uid="798768de-70c5-4081-aff9-a74b4a671fc1"
CABPRJ010001895.1	RepeatMasker	DNA/Ginger-1	1169039	1169790	3542	+	.	ID="RND-5_FAMILY-95";Tend="1695";Tstart="925";shortTE="F";uid="343a7cb8-1696-4e20-a512-c246a7f549f5"
CABPRJ010001895.1	RepeatMasker	DNA/Kolobok-E	2938495	2938876	1845	+	.	ID="RND-6_FAMILY-13202";Tend="1395";Tstart="993";shortTE="F";uid="a17ff056-f2ae-474b-827f-8c2be9d94765"
CABPRJ010001895.1	RepeatMasker	Unknown	3688259	3688924	2929	+	.	ID="RND-6_FAMILY-3236";Tend="1555";Tstart="893";shortTE="F";uid="f891ed61-3816-4f30-ac04-1611a9c2c185"
CABPRJ010001895.1	RepeatMasker	DNA	1741745	1742163	1923	+	.	ID="RND-6_FAMILY-12379";Tend="1341";Tstart="920";shortTE="F";uid="681138da-9f7d-4865-a9cc-4a0712b3f394"
CABPRJ010001895.1	RepeatMasker	Unknown	1607928	1609190	4608	+	.	ID="RND-5_FAMILY-16113";Tend="1600";Tstart="337";shortTE="F";uid="cbc964fb-7c1f-4c10-9c81-cc4ce84af5b7"
CABPRJ010001895.1	RepeatMasker	RC/Helitron	2331602	2332280	4021	+	.	ID="RND-1_FAMILY-89";Tend="1566";Tstart="909";shortTE="F";uid="ee5ed4c7-79f4-4f42-82fd-577c88e357da"
CABPRJ010001895.1	RepeatMasker	Retroposon?	58619	58991	1453	+	.	ID="RND-5_FAMILY-8932";Tend="1346";Tstart="914";shortTE="F";uid="e0af65ec-9317-4fc7-b5b9-ec95a9dc5da7"
CABPRJ010001895.1	RepeatMasker	DNA/MULE-NOF	523547	523670	443	+	.	ID="RND-6_FAMILY-21129";Tend="895";Tstart="781";shortTE="F";uid="9148c307-4af3-42c2-b7bf-d3397e860d91"
CABPRJ010001895.1	RepeatMasker	DNA/Kolobok-E	239448	239654	584	+	.	ID="RND-5_FAMILY-3481";Tend="1089";Tstart="877";shortTE="F";uid="faf3017d-c5b3-475d-a8b4-7f6aee215c44"
CABPRJ010001895.1	RepeatMasker	Retroposon?	1027986	1028228	1070	+	.	ID="RND-5_FAMILY-4854";Tend="2864";Tstart="2622";shortTE="F";uid="70a4f20a-c9a9-4add-9934-ecb3872ee53d"
CABPRJ010001895.1	RepeatMasker	Retroposon?	3803390	3803938	2110	+	.	ID="RND-6_FAMILY-970";Tend="1993";Tstart="1282";shortTE="F";uid="1b521768-e7b1-492a-8134-6ee9cb011bd6"
CABPRJ010001895.1	RepeatMasker	Retroposon?	225525	225679	425	+	.	ID="RND-5_FAMILY-7401";Tend="1998";Tstart="1840";shortTE="F";uid="fe0dd0bb-c54b-4491-bec6-dc2364182bb4"
CABPRJ010001895.1	RepeatMasker	Unknown	3263819	3266165	5322	+	.	ID="RND-6_FAMILY-16539";Tend="2393";Tstart="13";shortTE="F";uid="e2a094d6-8ce1-47c3-a756-eddb90e5985c"
CABPRJ010001895.1	RepeatMasker	DNA/Ginger-1	2109649	2110249	972	+	.	ID="RND-2_FAMILY-26";Tend="1697";Tstart="1023";shortTE="F";uid="8d6941e0-27d2-442e-8a3b-61d9bfc1371a"
CABPRJ010001895.1	RepeatMasker	RC/Helitron	2870797	2871070	925	+	.	ID="RND-4_FAMILY-261";Tend="1205";Tstart="910";shortTE="F";uid="d96b0f5a-b988-437a-9c1f-b738ea99edf1"
CABPRJ010001895.1	RepeatMasker	RC/Helitron	1272852	1273354	2843	+	.	ID="RND-6_FAMILY-16447";Tend="1577";Tstart="1090";shortTE="F";uid="c0981f93-17ec-4c02-861d-c7e60f7654b1"
CABPRJ010001895.1	RepeatMasker	DNA/Ginger-1	1546145	1547454	2376	+	.	ID="RND-6_FAMILY-4094";TEgroup="ctg_1895%7CRND-6_FAMILY-4094%7C1";Tend="2342";Tstart="840";shortTE="F";uid="90de1622-72ce-4528-9a21-2080718bb674"
CABPRJ010001895.1	RepeatMasker	LINE/Penelope	3484528	3485087	3567	+	.	ID="RND-1_FAMILY-80";Tend="1335";Tstart="778";shortTE="F";uid="971ec5ee-4d16-4295-9333-47fd06f20edd"
CABPRJ010001895.1	RepeatMasker	Retroposon?	1693922	1694592	2942	+	.	ID="RND-4_FAMILY-550";Tend="1617";Tstart="935";shortTE="F";uid="b4166d10-7c0d-4a55-b58a-bbfd59691014"
CABPRJ010001895.1	RepeatMasker	DNA/Ginger-1	2827069	2827499	642	+	.	ID="RND-5_FAMILY-95";TEgroup="ctg_1895%7CRND-5_FAMILY-95%7C2";Tend="1628";Tstart="1084";shortTE="F";uid="eb364fda-264a-477b-aaea-bb02448a6886"
CABPRJ010001895.1	RepeatMasker	Retroposon?	3400970	3401077	465	+	.	ID="RND-4_FAMILY-241";Tend="1248";Tstart="920";shortTE="F";uid="98e0db96-ceb8-4d1c-bae4-31c703801537"
CABPRJ010001895.1	RepeatMasker	LINE/R1	3223125	3223265	987	+	.	ID="RND-5_FAMILY-732";Tend="1564";Tstart="1427";shortTE="F";uid="4e740003-43fe-434b-a2a4-e614999f4a3f"
CABPRJ010001895.1	RepeatMasker	DNA/TcMar-Tc1	1018167	1018791	3995	+	.	ID="RND-6_FAMILY-11220";Tend="1421";Tstart="821";shortTE="F";uid="998d7770-2648-4787-9e80-5907fbc4d394"
CABPRJ010001895.1	RepeatMasker	Unknown	3742867	3743563	3439	+	.	ID="RND-2_FAMILY-88";Tend="1624";Tstart="950";shortTE="F";uid="a57d2cff-f81e-4dfc-a420-147bf7afcf3c"
CABPRJ010001895.1	RepeatMasker	DNA/Ginger-1	530993	531106	3005	+	.	ID="RND-4_FAMILY-318";Tend="2419";Tstart="1750";shortTE="F";uid="c89ed12b-5ae8-4766-8d5b-ab6574d200aa"
CABPRJ010001895.1	RepeatMasker	DNA/TcMar-Tc1	1970887	1971000	587	+	.	ID="RND-5_FAMILY-6422";Tend="1990";Tstart="1870";shortTE="F";uid="800a47d3-85e6-4ccb-85c9-de65694a38e5"
CABPRJ010001895.1	RepeatMasker	Retroposon?	1835874	1836446	2609	+	.	ID="RND-5_FAMILY-7401";Tend="1992";Tstart="1132";shortTE="F";uid="7c6f3737-795c-4b26-be40-f8a66e976620"
CABPRJ010001895.1	RepeatMasker	Retroposon?	274711	275259	572	+	.	ID="RND-5_FAMILY-8932";TEgroup="ctg_1895%7CRND-5_FAMILY-8932%7C1";Tend="1347";Tstart="920";shortTE="F";uid="32db2baf-8c60-498f-ab2a-40cc218930bc"
CABPRJ010001895.1	RepeatMasker	DNA/Ginger-1	2170087	2170518	1453	+	.	ID="RND-4_FAMILY-145";Tend="1424";Tstart="977";shortTE="F";uid="3f0fdc4f-374b-4358-807c-5adc17cb0b74"
CABPRJ010001895.1	RepeatMasker	Unknown	2282635	2282883	1467	+	.	ID="RND-5_FAMILY-3692";Tend="1673";Tstart="1435";shortTE="F";uid="d3c1b7e2-346f-492c-a8bf-07e14c09416c"
CABPRJ010001895.1	RepeatMasker	DNA/hAT-Tip100	2325023	2325162	468	+	.	ID="RND-6_FAMILY-1934";Tend="1264";Tstart="1121";shortTE="F";uid="18a50168-20e6-440e-89e0-7b0c45a34770"
CABPRJ010001895.1	RepeatMasker	DNA/Kolobok-E	3370755	3371270	2483	+	.	ID="RND-6_FAMILY-13202";Tend="1405";Tstart="947";shortTE="F";uid="ca18bdd1-9270-4008-8a41-1a1c236e64c8"
CABPRJ010001895.1	RepeatMasker	DNA/Ginger-1	2273727	2274211	2432	+	.	ID="RND-1_FAMILY-12";Tend="1490";Tstart="928";shortTE="F";uid="5acde1c2-0a8f-41af-9098-f597e5890211"
CABPRJ010001895.1	RepeatMasker	LINE/L2	3666317	3667068	1002	+	.	ID="RND-6_FAMILY-2422";Tend="1134";Tstart="389";shortTE="F";uid="b01914df-7164-45c7-9bae-cde1ca6b0277"
CABPRJ010001895.1	RepeatMasker	Retroposon?	2033176	2033280	639	+	.	ID="RND-6_FAMILY-970";Tend="2182";Tstart="2078";shortTE="F";uid="6e6684fe-1891-4bab-ac09-d51450a6880c"
CABPRJ010001895.1	RepeatMasker	RC/Helitron	3381100	3381312	694	+	.	ID="RND-4_FAMILY-261";Tend="1219";Tstart="999";shortTE="F";uid="e0096076-54a6-40a3-a250-d9d26dc4a8ec"
CABPRJ010001895.1	RepeatMasker	Retroposon?	449834	450371	1507	+	.	ID="RND-4_FAMILY-241";Tend="1803";Tstart="1169";shortTE="F";uid="2fe80cf0-2fdb-44ce-aec2-2fc69103d892"
CABPRJ010001895.1	RepeatMasker	DNA/Ginger-1	3405795	3406456	3797	+	.	ID="RND-4_FAMILY-311";Tend="1691";Tstart="1037";shortTE="F";uid="4d126975-b6bc-4018-a509-d4740a485812"
CABPRJ010001895.1	RepeatMasker	Unknown	2333549	2333813	1145	+	.	ID="RND-5_FAMILY-2930";Tend="1384";Tstart="888";shortTE="F";uid="dcf96c25-18de-4e83-86ca-327b6862e36c"
CABPRJ010001895.1	RepeatMasker	DNA	172453	172655	543	+	.	ID="RND-6_FAMILY-3139";Tend="1593";Tstart="1399";shortTE="F";uid="c937725a-78e0-427c-950e-ff22f2643512"
CABPRJ010001895.1	RepeatMasker	DNA/Kolobok-E	2384075	2384748	3275	+	.	ID="RND-1_FAMILY-28";Tend="1621";Tstart="954";shortTE="F";uid="d4ef846e-eab0-4e05-ac73-235eebc7ff7c"
CABPRJ010001895.1	RepeatMasker	Retroposon?	2911717	2911922	542	+	.	ID="RND-6_FAMILY-146";Tend="1726";Tstart="1520";shortTE="F";uid="eed386a6-ee67-4301-a7d7-0666df66d1a4"
CABPRJ010001895.1	RepeatMasker	RC/Helitron	3173513	3174083	1147	+	.	ID="RND-6_FAMILY-9356";Tend="728";Tstart="234";shortTE="F";uid="7cef95f4-a97f-4413-81e6-99a08ddbe5aa"
CABPRJ010001895.1	RepeatMasker	DNA/Ginger-1	1217024	1217776	3470	+	.	ID="RND-5_FAMILY-95";Tend="1695";Tstart="921";shortTE="F";uid="4d281f0e-d43a-43d1-ac3e-262ba3fc6f31"
CABPRJ010001895.1	RepeatMasker	RC/Helitron	3301826	3301984	582	+	.	ID="RND-6_FAMILY-39887";Tend="999";Tstart="840";shortTE="F";uid="3755dd1a-e20d-4554-9708-cfa59ff4ba08"
CABPRJ010001895.1	RepeatMasker	DNA	1384144	1384322	483	+	.	ID="RND-6_FAMILY-7932";Tend="1618";Tstart="1438";shortTE="F";uid="3e7c94a6-543d-40c8-998d-4a89f7d4da10"
CABPRJ010001895.1	RepeatMasker	Retroposon?	1880351	1880464	421	+	.	ID="RND-5_FAMILY-3149";Tend="1107";Tstart="994";shortTE="F";uid="cf5b38d0-f72d-4e53-8fb6-82c1ed7ee0a7"
CABPRJ010001895.1	RepeatMasker	Unknown	1067616	1067797	844	+	.	ID="RND-4_FAMILY-4132";Tend="1228";Tstart="1061";shortTE="F";uid="f38e8bea-e669-4c75-8539-bc513f4200f7"
CABPRJ010001895.1	RepeatMasker	LTR/Gypsy	1715387	1715522	524	+	.	ID="GYPSY-24_DEL-I";Tend="2820";Tstart="2688";shortTE="F";uid="a64adcde-2264-432a-898b-ae82c2c584d4"
CABPRJ010001895.1	RepeatMasker	DNA/Ginger-1	2801229	2801660	2310	+	.	ID="RND-4_FAMILY-145";Tend="1431";Tstart="990";shortTE="F";uid="d9f35fa2-3edb-45e8-9c5b-b667ca55eb92"
CABPRJ010001895.1	RepeatMasker	RC/Helitron	296693	296884	504	+	.	ID="RND-6_FAMILY-9356";Tend="1963";Tstart="1758";shortTE="F";uid="f75edbd9-ae47-43b4-ad52-d737aab0f4a1"
CABPRJ010001895.1	RepeatMasker	DNA/Ginger-1	3534884	3535164	413	+	.	ID="RND-5_FAMILY-95";TEgroup="ctg_1895%7CRND-5_FAMILY-95%7C4";Tend="1698";Tstart="1277";shortTE="F";uid="e5ad2b63-c586-481c-9d20-25049af1d83d"
CABPRJ010001895.1	RepeatMasker	LINE/RTE-BovB	3247274	3247516	754	+	.	ID="RND-6_FAMILY-5434";Tend="633";Tstart="382";shortTE="F";uid="f4aa7476-0569-4cb2-8266-7a4c28aba6db"
CABPRJ010001895.1	RepeatMasker	LINE/R1	2479560	2480588	5204	+	.	ID="RND-6_FAMILY-16872";Tend="1691";Tstart="682";shortTE="F";uid="78dcc443-4f5c-4dff-a543-d10f6526dbbe"
CABPRJ010001895.1	RepeatMasker	DNA/Ginger-1	2773872	2774413	2343	+	.	ID="RND-2_FAMILY-26";Tend="1941";Tstart="1371";shortTE="F";uid="9c3ebb03-8854-4b8a-a51c-858c67df16a9"
CABPRJ010001895.1	RepeatMasker	Retroposon?	123487	124389	2941	+	.	ID="RND-5_FAMILY-7401";Tend="1941";Tstart="1037";shortTE="F";uid="022b8ce7-7641-45c2-8671-16c82517db07"
CABPRJ010001895.1	RepeatMasker	DNA/Ginger-1	1854042	1854289	1246	+	.	ID="RND-1_FAMILY-12";Tend="1496";Tstart="1247";shortTE="F";uid="1e5945c7-b2f8-482d-a431-23b686c29a9c"
CABPRJ010001895.1	RepeatMasker	DNA/Ginger-1	3725797	3725986	1293	+	.	ID="RND-1_FAMILY-12";Tend="1489";Tstart="1302";shortTE="F";uid="f96a4615-a99a-4aa1-b4ec-7faac6c65f50"
CABPRJ010001895.1	RepeatMasker	Retroposon?	1152374	1152544	1095	+	.	ID="RND-1_FAMILY-176";Tend="910";Tstart="732";shortTE="F";uid="042857ec-10c5-4068-a652-70e9ffeaf61b"
CABPRJ010001895.1	RepeatMasker	LINE/Penelope	3166680	3166818	582	+	.	ID="RND-1_FAMILY-129";Tend="872";Tstart="710";shortTE="F";uid="e643263f-63fd-4d3d-ad1f-ac2a8638555f"
CABPRJ010001895.1	RepeatMasker	DNA	50073	50264	789	+	.	ID="RND-6_FAMILY-7932";Tend="1618";Tstart="1441";shortTE="F";uid="53144a9d-bf09-466c-b800-08cd1ef5b40c"
CABPRJ010001895.1	RepeatMasker	Unknown	187551	187819	1129	+	.	ID="RND-2_FAMILY-88";Tend="1629";Tstart="1365";shortTE="F";uid="628132e6-b0c1-4147-b832-3d43d37cbf2a"
CABPRJ010001895.1	RepeatMasker	Retroposon?	1245945	1246454	1968	+	.	ID="RND-5_FAMILY-8932";Tend="1425";Tstart="910";shortTE="F";uid="9f1dcabc-650d-4f31-81b3-e73d7d9c8ff5"
CABPRJ010001895.1	RepeatMasker	Retroposon?	3369975	3370223	1257	-	.	ID="RND-5_FAMILY-3149";Tend="1394";Tstart="1147";shortTE="F";uid="f5580d4f-2255-46b3-9a9a-8ac06a5dcc13"
CABPRJ010001895.1	RepeatMasker	DNA	3250721	3250841	558	-	.	ID="RND-3_FAMILY-383";Tend="1058";Tstart="952";shortTE="F";uid="a3cbf2b7-1b64-445f-ab04-b33db61722d6"
CABPRJ010001895.1	RepeatMasker	DNA/Kolobok-E	2414021	2414424	1887	-	.	ID="RND-6_FAMILY-5146";Tend="1544";Tstart="1160";shortTE="F";uid="761910c6-a369-45a5-afd1-454a3d22d61c"
CABPRJ010001895.1	RepeatMasker	Unknown	3486088	3486497	2139	-	.	ID="RND-6_FAMILY-11785";Tend="1352";Tstart="910";shortTE="F";uid="3f209f4c-792c-4ae6-9016-903b2c5da89c"
CABPRJ010001895.1	RepeatMasker	DNA/Ginger-1	2810018	2810414	1580	-	.	ID="RND-5_FAMILY-95";Tend="1326";Tstart="922";shortTE="F";uid="58239ae0-97d9-481f-a3a0-3c018ebecfa9"
CABPRJ010001895.1	RepeatMasker	DNA/hAT	2183436	2183707	633	-	.	ID="RND-5_FAMILY-6846";Tend="1534";Tstart="1268";shortTE="F";uid="9ba0a49c-485e-41d3-9971-6590bde73485"
CABPRJ010001895.1	RepeatMasker	DNA/Ginger-1	3321733	3322010	1512	-	.	ID="RND-5_FAMILY-95";Tend="1694";Tstart="1423";shortTE="F";uid="a15e2ab9-8115-4042-8b53-b3cb99fe0bd5"
CABPRJ010001895.1	RepeatMasker	DNA/Ginger-1	2260988	2261644	3001	-	.	ID="rnd-6_family-263";Tend="1896";Tstart="978";shortTE="F";uid="085c6d20-ac5e-4e9c-812c-1bcb2578d430"
CABPRJ010001895.1	RepeatMasker	DNA/Ginger-1	3003468	3003802	2117	-	.	ID="RND-4_FAMILY-465";Tend="1317";Tstart="981";shortTE="F";uid="413d3c48-f64f-43b8-a179-2c64f6b68b57"
CABPRJ010001895.1	RepeatMasker	DNA/Kolobok-E	3060214	3060458	1042	-	.	ID="RND-5_FAMILY-3481";Tend="1165";Tstart="917";shortTE="F";uid="70525972-2746-4e86-abe4-eba34cdb6706"
CABPRJ010001895.1	RepeatMasker	Retroposon?	1962413	1962813	2064	-	.	ID="RND-5_FAMILY-8932";Tend="1280";Tstart="908";shortTE="F";uid="d05bf5d9-d9db-476d-8601-b77c2aa75ca2"
CABPRJ010001895.1	RepeatMasker	Retroposon?	533879	534352	2021	-	.	ID="RND-6_FAMILY-5185";Tend="1932";Tstart="1403";shortTE="F";uid="e488409c-d9d3-422d-88f7-72873220520a"
CABPRJ010001895.1	RepeatMasker	DNA/TcMar-Mariner	3071128	3071773	5540	-	.	ID="RND-5_FAMILY-10579";Tend="1892";Tstart="1234";shortTE="F";uid="b7716814-0259-4537-b8ee-b4718510fc3a"
CABPRJ010001895.1	RepeatMasker	Retroposon?	718625	718811	550	-	.	ID="RND-6_FAMILY-146";Tend="1111";Tstart="920";shortTE="F";uid="6f55ff01-5196-449a-a69f-19b099795657"
CABPRJ010001895.1	RepeatMasker	DNA/hAT-Charlie	3049662	3049824	733	-	.	ID="RND-5_FAMILY-753";Tend="1031";Tstart="865";shortTE="F";uid="af70adb8-2ae1-443f-b657-4aad8d74193b"
CABPRJ010001895.1	RepeatMasker	LINE/L2	3200798	3201125	2232	-	.	ID="RND-6_FAMILY-36446";Tend="1125";Tstart="789";shortTE="F";uid="91051fa6-5843-46ec-96d1-2103d7a1cda6"
CABPRJ010001895.1	RepeatMasker	Retroposon?	1089171	1089315	480	-	.	ID="RND-6_FAMILY-14413";Tend="1363";Tstart="1193";shortTE="F";uid="b3e11559-e4f3-42e6-98e5-f6d0444a6464"
CABPRJ010001895.1	RepeatMasker	DNA	152320	152752	1138	-	.	ID="RND-6_FAMILY-12379";Tend="1347";Tstart="919";shortTE="F";uid="04455a3d-47b8-44fc-8a74-45ad2878d7d8"
CABPRJ010001895.1	RepeatMasker	DNA	1336436	1336572	401	-	.	ID="RND-5_FAMILY-85";Tend="1154";Tstart="1021";shortTE="F";uid="06dc17d9-ef40-4f75-8ddc-cbd49a3f8966"
CABPRJ010001895.1	RepeatMasker	DNA/hAT	2788311	2788418	690	-	.	ID="RND-6_FAMILY-18276";Tend="1039";Tstart="932";shortTE="F";uid="fd64f3f5-00f7-4ba9-8f97-84b7104dcdb8"
CABPRJ010001895.1	RepeatMasker	Unknown	1248863	1249000	408	-	.	ID="RND-5_FAMILY-2600";Tend="1072";Tstart="943";shortTE="F";uid="207ab2d5-39e6-4da5-bc73-b7892369b965"
CABPRJ010001895.1	RepeatMasker	Retroposon?	2188217	2188319	515	-	.	ID="RND-4_FAMILY-241";Tend="1763";Tstart="1656";shortTE="F";uid="1fc7dc7a-01ee-4f3d-9edc-086575a019bf"
CABPRJ010001895.1	RepeatMasker	DNA	3534763	3534905	611	-	.	ID="RND-6_FAMILY-11535";Tend="1442";Tstart="1296";shortTE="F";uid="ec110f3c-1a76-4141-9e6a-8edb558b62f4"
CABPRJ010001895.1	RepeatMasker	DNA/hAT-hAT19	378435	378980	2005	-	.	ID="DNA8-52_AP";Tend="827";Tstart="218";shortTE="F";uid="20e5095a-5496-4cdb-b8b4-b47e29ea83a0"
CABPRJ010001895.1	RepeatMasker	DNA	2664772	2664991	1370	-	.	ID="RND-6_FAMILY-14444";Tend="1401";Tstart="1169";shortTE="F";uid="5f845dc7-d12e-4ea4-8331-424a841c47fc"
CABPRJ010001895.1	RepeatMasker	RC/Helitron	2043493	2043615	561	-	.	ID="RND-6_FAMILY-8525";Tend="1226";Tstart="1109";shortTE="F";uid="395999ae-c0b1-495b-af7c-6d172a1e0e58"
CABPRJ010001895.1	RepeatMasker	Retroposon?	530436	530992	3236	-	.	ID="RND-1_FAMILY-93";Tend="1427";Tstart="860";shortTE="F";uid="adee22be-0f9d-446f-b0db-b606592871bb"
CABPRJ010001895.1	RepeatMasker	RC/Helitron	3074101	3074389	1929	-	.	ID="RND-6_FAMILY-39887";Tend="1186";Tstart="897";shortTE="F";uid="9a34119d-377a-4ce5-953b-af1cafa12af6"
CABPRJ010001895.1	RepeatMasker	LINE/RTE-BovB	59128	59888	2059	-	.	ID="RND-5_FAMILY-35";Tend="1331";Tstart="625";shortTE="F";uid="d1f67f92-573e-4c48-8e0e-a15128028845"
CABPRJ010001895.1	RepeatMasker	LINE/CR1	2107629	2107779	518	-	.	ID="RND-6_FAMILY-5125";Tend="1504";Tstart="1369";shortTE="F";uid="2c74dbb3-f3c7-495c-a755-442a9b622134"
CABPRJ010001895.1	RepeatMasker	Retroposon?	3400780	3400969	511	-	.	ID="RND-6_FAMILY-970";Tend="1592";Tstart="1403";shortTE="F";uid="f36f76b9-cb0f-4c23-8a41-a30eff888a98"
CABPRJ010001895.1	RepeatMasker	DNA/hAT-Charlie	2835300	2835480	543	-	.	ID="RND-6_FAMILY-19434";Tend="1253";Tstart="1072";shortTE="F";uid="0b9312e4-5b48-4f8e-8736-3c40bd6b372c"
CABPRJ010001895.1	RepeatMasker	Unknown	2262474	2262693	465	-	.	ID="RND-6_FAMILY-23275";Tend="1169";Tstart="959";shortTE="F";uid="fdff0075-3579-43c3-a424-40c1901299c6"
CABPRJ010001895.1	RepeatMasker	DNA	1205980	1206128	433	-	.	ID="RND-5_FAMILY-5075";Tend="1665";Tstart="1511";shortTE="F";uid="6d253684-f83e-4839-a360-eff3f02c136b"
CABPRJ010001895.1	RepeatMasker	RC/Helitron	1196561	1196673	414	-	.	ID="HELITRON-N1_PBA";Tend="677";Tstart="566";shortTE="F";uid="bc0f5440-2299-422b-b47d-c8a6b608ab66"
CABPRJ010001895.1	RepeatMasker	DNA/Kolobok-T2	1227098	1227337	827	-	.	ID="rep-4_pba";Tend="658";Tstart="478";shortTE="F";uid="de90cbfd-ea6e-4ec4-aefb-ccc3285878f7"
CABPRJ010001895.1	RepeatMasker	DNA/Ginger-1	2836148	2836794	2309	-	.	ID="RND-5_FAMILY-95";Tend="1671";Tstart="948";shortTE="F";uid="4e6c6ffb-7d61-407e-bfe4-adec5dc351d3"
CABPRJ010001895.1	RepeatMasker	Retroposon?	1424614	1424728	426	-	.	ID="RND-4_FAMILY-241";Tend="1790";Tstart="1681";shortTE="F";uid="f52e54be-84ff-4489-b295-d78c68cd2b13"
CABPRJ010001895.1	RepeatMasker	DNA/Ginger-1	1952063	1952696	3388	-	.	ID="rnd-1_family-12";Tend="1512";Tstart="695";shortTE="F";uid="26710f22-20de-45c7-a5b5-18a1f8f9cbfd"
CABPRJ010001895.1	RepeatMasker	DNA/Ginger-1	2399003	2399485	1219	-	.	ID="rnd-6_family-406";Tend="1085";Tstart="624";shortTE="F";uid="1cd525e1-b610-4f1b-ae9f-692647852994"
CABPRJ010001895.1	RepeatMasker	DNA/Ginger-1	3372329	3372960	3069	-	.	ID="RND-1_FAMILY-0";Tend="1531";Tstart="789";shortTE="F";uid="bcf01902-d4fa-495b-946f-bc009436b5af"
CABPRJ010001895.1	RepeatMasker	DNA/Ginger-1	2883055	2883366	597	-	.	ID="RND-6_FAMILY-5129";Tend="789";Tstart="462";shortTE="F";uid="6e3cb86b-8620-40cc-a06a-159d6aa5518d"
CABPRJ010001895.1	RepeatMasker	Retroposon?	977099	977406	1591	-	.	ID="RND-6_FAMILY-970";Tend="1511";Tstart="1194";shortTE="F";uid="0d7e61cd-9c53-49ef-8c04-0fec93b01319"
CABPRJ010001895.1	RepeatMasker	LTR/Gypsy	1396345	1396516	572	-	.	ID="GYPSY-24_DEL-I";Tend="2782";Tstart="2609";shortTE="F";uid="571ca4fd-5903-4990-9f8b-324e464f0e17"
CABPRJ010001895.1	RepeatMasker	DNA/hAT-Charlie	2386068	2386865	4383	-	.	ID="RND-5_FAMILY-7252";Tend="1399";Tstart="552";shortTE="F";uid="93628efc-15d7-434b-990d-db13a8c298cc"
CABPRJ010001895.1	RepeatMasker	DNA/Ginger-1	1972589	1972758	881	-	.	ID="rnd-1_family-12";Tend="1128";Tstart="927";shortTE="F";uid="0e0818ef-6e4e-4205-87eb-01a6583d2b73"
CABPRJ010001895.1	RepeatMasker	RC/Helitron	3072392	3072536	467	-	.	ID="RND-6_FAMILY-9356";Tend="624";Tstart="489";shortTE="F";uid="e93ad777-5a78-45b5-af9f-5d9f801df72a"
CABPRJ010001895.1	RepeatMasker	DNA/Ginger-1	3538612	3539251	3213	-	.	ID="RND-5_FAMILY-95";Tend="1567";Tstart="920";shortTE="F";uid="284985b0-232a-4a79-b4a4-1ec628ef1c44"
CABPRJ010001895.1	RepeatMasker	Unknown	3466171	3466412	762	-	.	ID="RND-6_FAMILY-5948";Tend="1087";Tstart="860";shortTE="F";uid="53e50467-aff3-4160-80a5-b5dc98157753"
CABPRJ010001895.1	RepeatMasker	DNA	3722188	3722329	459	-	.	ID="ttaa22_ap";Tend="159";Tstart="26";shortTE="F";uid="63e9ee51-9812-42ec-9742-d54daa325ff8"
CABPRJ010001895.1	RepeatMasker	DNA/Ginger-1	2681146	2681392	1519	-	.	ID="RND-6_FAMILY-263";Tend="1229";Tstart="979";shortTE="F";uid="a9a1d0f7-8d8c-4502-adfe-91279483c652"
CABPRJ010001895.1	RepeatMasker	DNA/Ginger-1	1161075	1161909	5451	-	.	ID="RND-1_FAMILY-0";Tend="1626";Tstart="790";shortTE="F";uid="12fa0780-6c8e-4dc3-9353-a24890ca5b20"
CABPRJ010001895.1	RepeatMasker	DNA/hAT-Tip100	1032058	1032548	1963	-	.	ID="RND-6_FAMILY-8400";Tend="2301";Tstart="1822";shortTE="F";uid="b3e3d1fc-e487-4da9-ba5c-e55cd2ef63e8"
CABPRJ010001895.1	RepeatMasker	DNA/hAT-hAT19	3113166	3113313	1080	-	.	ID="RND-6_FAMILY-3586";Tend="1695";Tstart="1548";shortTE="F";uid="6f168c3d-2917-46a2-977b-bda84ae03810"
CABPRJ010001895.1	RepeatMasker	DNA/Ginger-1	2820810	2821254	1860	-	.	ID="RND-5_FAMILY-95";Tend="1764";Tstart="1319";shortTE="F";uid="96e1fad1-7298-4fae-b4a9-6b72b0c3ae5b"
CABPRJ010001895.1	RepeatMasker	Retroposon?	1274227	1274522	1042	-	.	ID="RND-5_FAMILY-8932";Tend="1346";Tstart="1023";shortTE="F";uid="f506f85d-956a-477e-b81b-07bfaa3ef837"
CABPRJ010001895.1	RepeatMasker	DNA/hAT-hAT19	1634646	1634763	496	-	.	ID="HAT-N12_AP";Tend="115";Tstart="2";shortTE="F";uid="009b7da0-3327-45e5-81a4-c6054f7a3f5f"
CABPRJ010001895.1	RepeatMasker	DNA/hAT-hAT19	3497056	3497221	456	-	.	ID="RND-6_FAMILY-9883";Tend="1521";Tstart="1346";shortTE="F";uid="c4a9d3ad-882a-45dd-a4a6-8186aa68764c"
CABPRJ010001895.1	RepeatMasker	DNA/Ginger-1	3445071	3445339	903	-	.	ID="RND-4_FAMILY-237";Tend="1751";Tstart="1473";shortTE="F";uid="4186c080-14d8-4f80-b74b-a28f8c0c8fdb"
CABPRJ010001895.1	RepeatMasker	LINE/L2	2457405	2457655	569	-	.	ID="RND-6_FAMILY-36446";Tend="1215";Tstart="970";shortTE="F";uid="1059b799-91c4-4a2d-b3e5-5f8f5b542ae9"
CABPRJ010001895.1	RepeatMasker	DNA/hAT-Charlie	1416937	1417290	528	-	.	ID="HALYOMORPHA_HALYS-5_FAMILY-2994";Tend="823";Tstart="478";shortTE="F";uid="f7915f71-3ea0-4a74-aad3-0de4a04309f2"
CABPRJ010001895.1	RepeatMasker	LINE/R1	3563061	3563246	1160	-	.	ID="RND-6_FAMILY-16872";Tend="1286";Tstart="1103";shortTE="F";uid="baf0fb5d-c692-40ea-bebe-b092ad73432c"
CABPRJ010001895.1	RepeatMasker	Retroposon?	3809734	3810388	3456	-	.	ID="RND-6_FAMILY-13139";Tend="1488";Tstart="812";shortTE="F";uid="5b9d1f2d-f588-4e84-96a9-5841534a863a"
CABPRJ010001895.1	RepeatMasker	Retroposon?	1152635	1152879	424	-	.	ID="RND-5_FAMILY-8932";Tend="1344";Tstart="1100";shortTE="F";uid="9e605882-806f-4089-a885-61486522fc23"
CABPRJ010001895.1	RepeatMasker	RC/Helitron	636906	637170	1309	-	.	ID="RND-5_FAMILY-2089";Tend="1247";Tstart="958";shortTE="F";uid="ea6761ff-2dde-4b3f-9d33-dc33f3e11964"
CABPRJ010001895.1	RepeatMasker	DNA/hAT	2662080	2662311	479	-	.	ID="RND-4_FAMILY-312";Tend="1161";Tstart="937";shortTE="F";uid="a4e43547-0d45-430c-8c1b-aaa7b0bd88ce"
CABPRJ010001895.1	RepeatMasker	DNA/Ginger-1	675089	675814	1211	-	.	ID="RND-5_FAMILY-95";Tend="1665";Tstart="903";shortTE="F";uid="4163f1b4-4d7c-45fd-97da-56e02b80151d"
CABPRJ010001895.1	RepeatMasker	Retroposon?	2109721	2110412	989	-	.	ID="RND-6_FAMILY-3029";Tend="1615";Tstart="797";shortTE="F";uid="c1c3c079-9b9d-4443-8300-816f33e94ca5"
CABPRJ010001895.1	RepeatMasker	Retroposon?	2839523	2839990	765	-	.	ID="RND-6_FAMILY-14413";Tend="1375";Tstart="663";shortTE="F";uid="1c49ada8-ece8-462f-b60b-2422f22fd771"
CABPRJ010001895.1	RepeatMasker	DNA/Ginger-1	3446709	3447132	1034	-	.	ID="RND-5_FAMILY-5114";Tend="1416";Tstart="993";shortTE="F";uid="c9bcc827-b316-4d01-a6a5-68c9cb4aa1a2"
CABPRJ010001895.1	RepeatMasker	Unknown	555951	556278	1786	-	.	ID="RND-6_FAMILY-34511";Tend="1252";Tstart="918";shortTE="F";uid="89a23fb7-8fe9-4181-984b-15d4daa237b7"
CABPRJ010001895.1	RepeatMasker	DNA/Ginger-1	1714157	1714259	477	-	.	ID="RND-5_FAMILY-95";Tend="1704";Tstart="1610";shortTE="F";uid="81c31070-d4b2-404d-b892-214487d4a726"
CABPRJ010001895.1	RepeatMasker	DNA/hAT-Charlie	1312306	1312520	735	-	.	ID="RND-4_FAMILY-752";Tend="1379";Tstart="1180";shortTE="F";uid="fab64913-2019-4519-abda-aac4d66bcabe"
CABPRJ010001895.1	RepeatMasker	Retroposon?	1188051	1188514	2497	-	.	ID="RND-5_FAMILY-8932";Tend="1350";Tstart="917";shortTE="F";uid="3a1fef19-852f-4ec3-81d0-a80b88c037da"
CABPRJ010001895.1	RepeatMasker	LINE/Penelope	591903	592286	2033	-	.	ID="RND-4_FAMILY-1977";Tend="2994";Tstart="2600";shortTE="F";uid="a0036bc2-0375-4f7e-9459-89bbf6de4724"
CABPRJ010001895.1	RepeatMasker	Retroposon?	1693887	1694175	979	-	.	ID="RND-5_FAMILY-8932";Tend="1388";Tstart="1108";shortTE="F";uid="197b2a6d-b39e-45fc-b873-cf72611f7a2b"
CABPRJ010001895.1	RepeatMasker	Retroposon?	1949238	1949448	798	-	.	ID="RND-6_FAMILY-1973";Tend="909";Tstart="703";shortTE="F";uid="05df736f-8b15-4623-91fe-c863d161ba6e"
CABPRJ010001895.1	RepeatMasker	LINE/R1	2683513	2683717	786	-	.	ID="RND-6_FAMILY-16872";Tend="1686";Tstart="1478";shortTE="F";uid="7f28f7e8-eab3-4f29-9ccf-aa268bc9219f"
CABPRJ010001895.1	RepeatMasker	DNA/Kolobok-E	1112617	1113002	534	-	.	ID="RND-6_FAMILY-82";TEgroup="ctg_1895%7CRND-6_FAMILY-82%7C1";Tend="1104";Tstart="555";shortTE="T";uid="486407e5-53a1-4f78-bbd1-2e4baab2b396"
CABPRJ010001895.1	RepeatMasker	DNA/Sola-1	1461286	1461647	1923	-	.	ID="RND-6_FAMILY-6061";Tend="1313";Tstart="937";shortTE="F";uid="9db38b5f-c560-4f84-98eb-34316538c965"
CABPRJ010001895.1	RepeatMasker	Unknown	2752250	2752584	2353	-	.	ID="RND-6_FAMILY-20286";Tend="1336";Tstart="964";shortTE="F";uid="b40f2026-08d3-4391-b20b-9cf35ceb833c"
CABPRJ010001895.1	RepeatMasker	Unknown	581207	581494	1063	-	.	ID="RND-6_FAMILY-4761";Tend="1457";Tstart="1202";shortTE="F";uid="8a83bef7-6006-4cf6-9447-c19cc817de6f"
CABPRJ010001895.1	RepeatMasker	Unknown	1551713	1552043	2078	-	.	ID="RND-6_FAMILY-8131";Tend="1472";Tstart="1172";shortTE="F";uid="380f48e4-ec28-4751-82fc-54c285079523"
CABPRJ010001895.1	RepeatMasker	DNA/hAT-Tip100	3126733	3126884	738	-	.	ID="RND-5_FAMILY-754";Tend="2217";Tstart="2084";shortTE="F";uid="26a39b14-749c-4e47-aed0-978f83e418ec"
CABPRJ010001895.1	RepeatMasker	DNA/Ginger-1	741166	741353	467	-	.	ID="RND-5_FAMILY-95";Tend="1401";Tstart="1208";shortTE="F";uid="5bd49cbe-5d5c-4164-bc22-e5448a4cccfa"
CABPRJ010001895.1	RepeatMasker	Retroposon?	2691354	2691810	2722	-	.	ID="RND-5_FAMILY-3149";Tend="1444";Tstart="970";shortTE="F";uid="f85ad5c1-5455-48c3-a683-41f649dac7ad"
CABPRJ010001895.1	RepeatMasker	Unknown	1725366	1725877	905	-	.	ID="RND-6_FAMILY-23275";Tend="1487";Tstart="963";shortTE="F";uid="3e1cc7d2-1d7b-494b-8c95-8ef75d284357"
CABPRJ010001895.1	RepeatMasker	LINE/I-Jockey	3678139	3678327	418	-	.	ID="JOCKEY-3_DGRI";Tend="3336";Tstart="3173";shortTE="F";uid="a10b8343-de2e-462e-9cdb-81a422afc594"
CABPRJ010001895.1	RepeatMasker	DNA/Ginger-1	1956971	1957523	450	-	.	ID="RND-5_FAMILY-95";Tend="1516";Tstart="975";shortTE="F";uid="22a67246-12d5-4c65-8c4e-676b2cb3c4dc"
CABPRJ010001895.1	RepeatMasker	DNA/Ginger-1	37512	37635	509	-	.	ID="RND-6_FAMILY-10080";Tend="1164";Tstart="1025";shortTE="F";uid="0f328787-ce6a-4edb-9dcf-1c3d338def72"
CABPRJ010001895.1	RepeatMasker	DNA/Ginger-1	2767406	2767522	736	-	.	ID="RND-5_FAMILY-95";Tend="1472";Tstart="1180";shortTE="F";uid="e90554ef-28ee-42f1-8e5c-1c5d26d803f3"
CABPRJ010001895.1	RepeatMasker	Unknown	2067685	2067930	1391	-	.	ID="RND-5_FAMILY-1594";Tend="1615";Tstart="1339";shortTE="F";uid="6817c1d4-f756-49af-80ec-e3d1bdaaee45"
CABPRJ010001895.1	RepeatMasker	RC/Helitron	1529271	1529425	522	-	.	ID="RND-6_FAMILY-180";Tend="1964";Tstart="1811";shortTE="F";uid="9614643e-86cd-491a-be01-0ebd49bc9a4d"
CABPRJ010001895.1	RepeatMasker	LINE/L2	792941	793112	418	-	.	ID="RND-6_FAMILY-9204";Tend="1459";Tstart="1287";shortTE="F";uid="6b956bc4-42ab-40cb-b543-d39aa4d0205b"
CABPRJ010001895.1	RepeatMasker	DNA/hAT	3551607	3551826	407	-	.	ID="RND-5_FAMILY-6846";Tend="1531";Tstart="1316";shortTE="F";uid="95daa950-4ed4-4e23-98c1-116e87c706e9"
CABPRJ010001895.1	RepeatMasker	Retroposon?	2913240	2913600	2042	-	.	ID="RND-1_FAMILY-35";Tend="1171";Tstart="809";shortTE="F";uid="17c7524a-f35a-4dae-9c74-255ca78d62db"
CABPRJ010001895.1	RepeatMasker	DNA/Ginger-1	2955183	2955996	1068	-	.	ID="rnd-5_family-95";Tend="1666";Tstart="614";shortTE="F";uid="98de5a49-b9e8-46b8-8234-2d39f0c81848"
CABPRJ010001895.1	RepeatMasker	Retroposon?	3417045	3417358	2679	-	.	ID="RND-5_FAMILY-3149";Tend="1460";Tstart="903";shortTE="F";uid="3447873a-4c88-4719-9c73-4fb8df5949d4"
CABPRJ010001895.1	RepeatMasker	DNA/Ginger-1	164929	165615	4027	-	.	ID="RND-6_FAMILY-263";Tend="1732";Tstart="978";shortTE="F";uid="9eb01164-5671-4df4-ae8d-b5cfdb42e5f2"
CABPRJ010001895.1	RepeatMasker	Unknown	3094739	3095105	1427	-	.	ID="RND-6_FAMILY-21592";Tend="769";Tstart="431";shortTE="F";uid="7d9eb39b-4013-41db-bab3-61012e018d50"
CABPRJ010001895.1	RepeatMasker	Unknown	3393	3845	2320	-	.	ID="RND-6_FAMILY-19727";Tend="1357";Tstart="877";shortTE="F";uid="9b1be67f-3221-4826-bc4c-c811c8c3489e"
CABPRJ010001895.1	RepeatMasker	Retroposon?	2491829	2492027	898	-	.	ID="RND-4_FAMILY-241";Tend="1792";Tstart="1598";shortTE="F";uid="7816f032-7b0c-497d-a8cd-a4420a0a241d"
CABPRJ010001895.1	RepeatMasker	RC/Helitron	2676478	2676953	2505	-	.	ID="RND-6_FAMILY-10111";Tend="1594";Tstart="1092";shortTE="F";uid="daf46094-16f4-43c1-88bc-3908f5bb0b0c"
CABPRJ010001895.1	RepeatMasker	DNA/hAT-Tip100	3119615	3120079	3099	-	.	ID="RND-5_FAMILY-2397";Tend="1125";Tstart="656";shortTE="F";uid="0a78828f-0cd3-4837-9330-a55b2950dce8"
CABPRJ010001895.1	RepeatMasker	Retroposon?	892271	892598	1396	-	.	ID="RND-5_FAMILY-3149";Tend="1445";Tstart="1082";shortTE="F";uid="204385c3-ced3-4224-b9a7-4f59a6546e3a"
CABPRJ010001895.1	RepeatMasker	DNA/hAT-hATm	2618806	2619630	516	-	.	ID="RND-5_FAMILY-902";TEgroup="ctg_1895%7CRND-5_FAMILY-902%7C1";Tend="1578";Tstart="787";shortTE="F";uid="104188dd-832b-46d1-b68b-94a69d03f662"
CABPRJ010001895.1	RepeatMasker	DNA/Ginger-1	707794	708044	1139	-	.	ID="rnd-1_family-12";Tend="1625";Tstart="1280";shortTE="F";uid="a8dd6758-5f99-4b61-9d9b-5069e0f78dd7"
CABPRJ010001895.1	RepeatMasker	Unknown	3349030	3349188	589	-	.	ID="RND-6_FAMILY-3236";Tend="1572";Tstart="1427";shortTE="F";uid="e5a94761-8dff-475b-bf33-eb2d348f4b7a"
CABPRJ010001895.1	RepeatMasker	Retroposon?	2468120	2468271	429	-	.	ID="RND-4_FAMILY-241";Tend="1267";Tstart="1118";shortTE="F";uid="9c7da189-e3c1-4e13-9511-be6968184fe0"
CABPRJ010001895.1	RepeatMasker	DNA/Ginger-1	3506696	3507226	2376	-	.	ID="RND-6_FAMILY-4094";Tend="2069";Tstart="1503";shortTE="F";uid="7bfd9fc2-5aac-4761-b435-b3d6f3efe2c4"
CABPRJ010001895.1	RepeatMasker	DNA/Ginger-1	772418	772554	403	-	.	ID="RND-5_FAMILY-5114";Tend="1357";Tstart="1224";shortTE="F";uid="19c66a4e-310c-40a2-af70-fced69ac93d3"
CABPRJ010001895.1	RepeatMasker	Retroposon?	2923522	2923691	429	-	.	ID="RND-6_FAMILY-60";Tend="1339";Tstart="1137";shortTE="F";uid="946ca7b0-5ebd-4b78-a21d-ba0b190ed37d"
CABPRJ010001895.1	RepeatMasker	RC/Helitron	242655	242955	506	-	.	ID="RND-6_FAMILY-27534";Tend="1685";Tstart="1401";shortTE="F";uid="31bd2ae1-8d30-4969-bf8e-b017484e0988"
CABPRJ010001895.1	RepeatMasker	DNA/Ginger-1	900804	901052	535	-	.	ID="RND-4_FAMILY-145";TEgroup="ctg_1895%7CRND-4_FAMILY-145%7C1";Tend="1412";Tstart="1005";shortTE="F";uid="e628ccd5-b37d-4ad0-91bc-db92b31dc2d9"
CABPRJ010001895.1	RepeatMasker	DNA/Kolobok-E	2171024	2171238	430	-	.	ID="RND-5_FAMILY-3481";Tend="1081";Tstart="877";shortTE="F";uid="fb1595f0-a2df-4bea-8398-e8079743d027"
CABPRJ010001895.1	RepeatMasker	Retroposon?	1996568	1996752	439	-	.	ID="RND-6_FAMILY-60";Tend="913";Tstart="754";shortTE="F";uid="87f5e8eb-22b8-4063-a074-0399c836ac2f"
CABPRJ010001895.1	RepeatMasker	DNA/hAT	2929072	2929287	518	-	.	ID="RND-6_FAMILY-2017";Tend="1324";Tstart="1116";shortTE="F";uid="66c07caf-0c29-4923-aac8-6c67c1fb0354"
CABPRJ010001895.1	RepeatMasker	LINE/Penelope	2505286	2505671	2302	-	.	ID="RND-5_FAMILY-640";Tend="1666";Tstart="1280";shortTE="F";uid="0164ecd0-262c-43bc-9565-eb1776380446"
CABPRJ010001895.1	RepeatMasker	DNA/Ginger-1	3825258	3825404	575	-	.	ID="RND-5_FAMILY-95";Tend="1656";Tstart="1309";shortTE="F";uid="482c55fa-0d5a-407d-bfd5-3b01470438ad"
CABPRJ010001895.1	RepeatMasker	DNA/Kolobok-E	2950243	2950551	1203	-	.	ID="RND-5_FAMILY-3481";Tend="1614";Tstart="1300";shortTE="F";uid="aefb2e90-d5ab-487b-a353-ad3bbab03eca"
CABPRJ010001895.1	RepeatMasker	DNA/hAT-hATm	2697647	2697985	686	-	.	ID="HAT-4C_AP";Tend="371";Tstart="4";shortTE="F";uid="0db92126-8f9a-4729-a0f2-c72e9077fac9"
CABPRJ010001895.1	RepeatMasker	Retroposon?	1312698	1313015	593	-	.	ID="RND-6_FAMILY-4586";Tend="2516";Tstart="2203";shortTE="F";uid="a7b1b88a-24a4-4388-a977-90f5ba111443"
CABPRJ010001895.1	RepeatMasker	DNA/hAT-Tip100	142803	143070	999	-	.	ID="RND-6_FAMILY-9406";Tend="1211";Tstart="941";shortTE="F";uid="378c3cbc-4be1-484b-84c0-f0010defbec4"
CABPRJ010001895.1	RepeatMasker	DNA	3209525	3209743	731	-	.	ID="DNA8-77_AP";Tend="420";Tstart="205";shortTE="F";uid="072d86f7-c8b9-43aa-81a9-962b7e593912"
CABPRJ010001895.1	RepeatMasker	DNA/MULE-MuDR	2246549	2247147	520	-	.	ID="RND-1_FAMILY-136";TEgroup="ctg_1895%7CRND-1_FAMILY-136%7C3";Tend="1329";Tstart="827";shortTE="T";uid="04c72838-d14e-4e7e-beb0-c53bf74c6532"
CABPRJ010001895.1	RepeatMasker	RC/Helitron	1617092	1617349	574	-	.	ID="RND-5_FAMILY-4116";Tend="1681";Tstart="1416";shortTE="F";uid="e72efdcb-e197-4854-aed6-a3320747fc28"
CABPRJ010001895.1	RepeatMasker	Retroposon?	1453793	1454049	1365	-	.	ID="RND-5_FAMILY-3149";Tend="1267";Tstart="1019";shortTE="F";uid="235c6979-4072-46cc-8ec7-f5f8f5abce9f"
CABPRJ010001895.1	RepeatMasker	DNA/Ginger-1	1962053	1962198	1083	-	.	ID="RND-1_FAMILY-0";Tend="1895";Tstart="1565";shortTE="F";uid="664296d6-5c99-46f2-b9c0-b709e309dd77"
CABPRJ010001895.1	RepeatMasker	DNA/hAT-Tip100	1954997	1955286	1045	-	.	ID="RND-6_FAMILY-1484";Tend="1014";Tstart="718";shortTE="F";uid="130b9b9c-6d7b-40e7-ae4c-99766df293ea"
CABPRJ010001895.1	RepeatMasker	DNA/Ginger-1	2886751	2887260	3017	-	.	ID="RND-1_FAMILY-12";Tend="1415";Tstart="924";shortTE="F";uid="ab94853e-e9b8-4b42-badd-64432ad9d9bb"
CABPRJ010001895.1	RepeatMasker	Retroposon?	1713536	1713926	1058	-	.	ID="RND-1_FAMILY-35";Tend="1014";Tstart="632";shortTE="F";uid="6e9c8284-ca3b-4ec8-bbe1-8bc04d3ae5af"
CABPRJ010001895.1	RepeatMasker	DNA/hAT-Tip100	738618	738786	1164	-	.	ID="RND-5_FAMILY-3499";Tend="1098";Tstart="933";shortTE="F";uid="9dd1486e-a8d0-488b-a1d8-00347b72b9b0"
CABPRJ010001895.1	RepeatMasker	DNA/hAT-Charlie	2230249	2230690	3176	-	.	ID="RND-6_FAMILY-475";Tend="1479";Tstart="1025";shortTE="F";uid="f1fa1096-f183-4c69-9682-45db2d636903"
CABPRJ010001895.1	RepeatMasker	DNA/hAT-Tip100	1291764	1292268	1859	-	.	ID="RND-6_FAMILY-9406";Tend="1465";Tstart="944";shortTE="F";uid="797766b4-f841-4c24-b67c-a1155874725d"
CABPRJ010001895.1	RepeatMasker	Retroposon?	2170480	2170996	1583	-	.	ID="RND-5_FAMILY-7401";TEgroup="ctg_1895%7CRND-5_FAMILY-7401%7C2";Tend="1947";Tstart="897";shortTE="F";uid="eb0177d8-82d6-4224-bf61-3ebbcd089106"
CABPRJ010001895.1	RepeatMasker	Retroposon?	1949821	1950185	941	-	.	ID="RND-4_FAMILY-241";Tend="1039";Tstart="625";shortTE="F";uid="4df22627-1b7a-4a5f-b6f9-78f543eb6d76"
CABPRJ010001895.1	RepeatMasker	Retroposon?	1443898	1444614	1184	-	.	ID="RND-5_FAMILY-7401";Tend="1486";Tstart="794";shortTE="F";uid="7164ea9c-1b45-488d-868f-2a43b6fb6b60"
CABPRJ010001895.1	RepeatMasker	DNA/hAT-Charlie	66685	67107	1440	-	.	ID="RND-4_FAMILY-752";Tend="1361";Tstart="959";shortTE="F";uid="6fba50b0-3bf3-4db9-8ac2-9f505f4244db"
CABPRJ010001895.1	RepeatMasker	Retroposon?	3394545	3394766	428	-	.	ID="RND-1_FAMILY-35";Tend="2012";Tstart="1784";shortTE="F";uid="6725b8b1-cc88-42f2-b7a2-3093b5533813"
CABPRJ010001895.1	RepeatMasker	LINE/I-Jockey	2572021	2572552	955	-	.	ID="RND-5_FAMILY-1720";Tend="1489";Tstart="874";shortTE="F";uid="d101a8e3-8051-4111-a234-2b0cc7565111"
CABPRJ010001895.1	RepeatMasker	Retroposon?	1853400	1853541	432	-	.	ID="RND-4_FAMILY-241";Tend="1794";Tstart="1655";shortTE="F";uid="f1454dd0-0929-4bad-809b-3b1b5a35a031"
CABPRJ010001895.1	RepeatMasker	DNA/Kolobok-E	559080	559393	1497	-	.	ID="RND-6_FAMILY-5146";Tend="1597";Tstart="1295";shortTE="F";uid="af6e1bf8-91ba-4188-ba40-499583c128b2"
CABPRJ010001895.1	RepeatMasker	DNA/Kolobok-E	540023	540278	1298	-	.	ID="RND-6_FAMILY-5146";Tend="1554";Tstart="1301";shortTE="F";uid="f914bde8-aad5-4c77-acc7-6a6b3119473a"
CABPRJ010001895.1	RepeatMasker	RC/Helitron	2648087	2648232	748	-	.	ID="RND-6_FAMILY-10579";Tend="1236";Tstart="1091";shortTE="F";uid="6074f51f-dc48-4fe7-b41b-3d56e5f62b98"
CABPRJ010001895.1	RepeatMasker	DNA	2206207	2206441	548	-	.	ID="TTAA2_AP";Tend="427";Tstart="199";shortTE="F";uid="53201a49-bc94-4bf9-9553-001cf0b53ca8"
CABPRJ010001895.1	RepeatMasker	DNA/hAT-Tip100	2631760	2632274	2929	-	.	ID="RND-6_FAMILY-12402";Tend="1411";Tstart="887";shortTE="F";uid="c12b6ea3-1188-49bb-93f8-f3bc24c986e4"
CABPRJ010001895.1	RepeatMasker	Retroposon?	3655245	3655471	875	-	.	ID="RND-5_FAMILY-8932";Tend="1485";Tstart="1162";shortTE="F";uid="1cd92b1d-ad7d-4987-840e-47a16ccc744d"
CABPRJ010001895.1	RepeatMasker	DNA/Ginger-1	3096173	3096379	1020	-	.	ID="RND-5_FAMILY-95";Tend="1697";Tstart="1480";shortTE="F";uid="f8014fda-c874-45fd-8b00-e0599add7510"
CABPRJ010001895.1	RepeatMasker	DNA/hAT-Tip100	773337	773588	1031	-	.	ID="RND-4_FAMILY-1424";Tend="1210";Tstart="973";shortTE="F";uid="26f15002-2f35-4599-9a20-45fa7e727c67"
CABPRJ010001895.1	RepeatMasker	Unknown	3356344	3356491	640	-	.	ID="RND-4_FAMILY-4488";Tend="1064";Tstart="921";shortTE="F";uid="ef19a6ba-8069-493e-a591-30453357e697"
CABPRJ010001895.1	RepeatMasker	DNA/Ginger-1	3201112	3201878	4932	-	.	ID="RND-6_FAMILY-263";Tend="1737";Tstart="977";shortTE="F";uid="34c1bdf1-9b3e-46cf-9b17-7416cb2e1bd4"
CABPRJ010001895.1	RepeatMasker	Retroposon?	1852249	1852382	434	-	.	ID="RND-5_FAMILY-8932";Tend="1346";Tstart="1223";shortTE="F";uid="8d0c81d1-17c9-4ed9-a98c-79568ef63730"
CABPRJ010001895.1	RepeatMasker	Retroposon?	3587626	3588068	2315	-	.	ID="RND-1_FAMILY-35";Tend="2003";Tstart="1565";shortTE="F";uid="023d2a21-3d21-45da-b05b-482613d60858"
CABPRJ010001895.1	RepeatMasker	DNA/Ginger-1	2270679	2271078	435	-	.	ID="RND-4_FAMILY-145";Tend="1373";Tstart="991";shortTE="F";uid="31e85227-de08-44ed-9845-a75271026bf6"
CABPRJ010001895.1	RepeatMasker	RC/Helitron	2873244	2873532	678	-	.	ID="RND-4_FAMILY-261";Tend="1259";Tstart="999";shortTE="F";uid="46eb9ba5-cb72-4975-a43b-ebaa86814261"
CABPRJ010001895.1	RepeatMasker	Retroposon?	1385599	1385799	543	-	.	ID="RND-4_FAMILY-241";Tend="1805";Tstart="1605";shortTE="F";uid="a31fd717-8497-4130-9be4-c65f72309953"
CABPRJ010001895.1	RepeatMasker	DNA	1709170	1709487	1703	-	.	ID="RND-5_FAMILY-85";Tend="1241";Tstart="932";shortTE="F";uid="309909a8-685a-48a3-8eab-86d1f9a21fb3"
CABPRJ010001895.1	RepeatMasker	DNA/Ginger-1	2756883	2757112	657	-	.	ID="RND-2_FAMILY-26";Tend="1876";Tstart="1622";shortTE="F";uid="75f3f623-9ce5-4ec8-8785-ad400765f975"
CABPRJ010001895.1	RepeatMasker	Unknown	2268211	2268362	572	-	.	ID="RND-5_FAMILY-2813";Tend="1269";Tstart="1115";shortTE="F";uid="67e36a5f-973c-4f84-bedc-e8a6b5ebb2ad"
CABPRJ010001895.1	RepeatMasker	DNA	69202	69661	783	-	.	ID="RND-5_FAMILY-85";Tend="1454";Tstart="997";shortTE="F";uid="524aaee5-af3f-4c2f-a2b1-400f0aeb50ad"
CABPRJ010001895.1	RepeatMasker	DNA/Sola-1	81824	82335	592	-	.	ID="SOLA1-2_AP";Tend="786";Tstart="295";shortTE="F";uid="63087dea-8273-4317-813e-4cd81d18a644"
CABPRJ010001895.1	RepeatMasker	Retroposon?	3685226	3685658	2508	-	.	ID="RND-5_FAMILY-8932";Tend="1346";Tstart="925";shortTE="F";uid="2d10c0c7-befe-448f-a472-94de16465c69"
CABPRJ010001895.1	RepeatMasker	DNA/Ginger-1	2455950	2456468	2513	-	.	ID="RND-1_FAMILY-12";Tend="1489";Tstart="922";shortTE="F";uid="2f6a298a-4532-4abe-9c59-4165a3e9bb46"
CABPRJ010001895.1	RepeatMasker	DNA/Kolobok-E	1331002	1331414	2543	-	.	ID="RND-6_FAMILY-5146";Tend="1544";Tstart="1101";shortTE="F";uid="19ae87ba-7f2d-4e78-b6f6-44ce354caf4c"
CABPRJ010001895.1	RepeatMasker	DNA/Ginger-1	3072443	3072930	907	-	.	ID="rnd-5_family-95";Tend="1455";Tstart="831";shortTE="F";uid="9263afda-d797-4b4e-b0ae-4ad747026221"
CABPRJ010001895.1	RepeatMasker	LINE/R1	738216	738605	2139	-	.	ID="RND-6_FAMILY-43373";Tend="1515";Tstart="1099";shortTE="F";uid="e7bd77a4-b947-4d57-abc3-199866d99d42"
CABPRJ010001895.1	RepeatMasker	Unknown	1563996	1564233	900	-	.	ID="RND-5_FAMILY-7479";Tend="1168";Tstart="920";shortTE="F";uid="796b8d48-9d17-4bab-be4f-6662c08a2ef0"
CABPRJ010001895.1	RepeatMasker	Unknown	361898	362209	1889	-	.	ID="RND-5_FAMILY-3668";Tend="1372";Tstart="1086";shortTE="F";uid="0da183a2-3435-4382-bcde-b8f6e2a10ed0"
CABPRJ010001895.1	RepeatMasker	DNA/hAT-hATm	63945	64201	538	-	.	ID="HAT-5_AP";Tend="3025";Tstart="2727";shortTE="F";uid="af9875b1-0eb8-49be-a41a-d01a53b63614"
CABPRJ010001895.1	RepeatMasker	DNA	625444	625634	950	-	.	ID="RND-6_FAMILY-7932";Tend="1611";Tstart="1441";shortTE="F";uid="01efc527-d738-4239-80ae-47a8284376c2"
CABPRJ010001895.1	RepeatMasker	Unknown	535851	536419	3046	-	.	ID="RND-6_FAMILY-1771";Tend="1412";Tstart="748";shortTE="F";uid="6a9ca5e3-7870-4903-9583-f6e5205154f9"
CABPRJ010001895.1	RepeatMasker	RC/Helitron	516822	517006	1164	-	.	ID="RND-1_FAMILY-89";Tend="1082";Tstart="897";shortTE="F";uid="864812a2-96ba-418b-be8a-56381e70eeeb"
CABPRJ010001895.1	RepeatMasker	DNA/Ginger-1	242942	243488	3111	-	.	ID="RND-1_FAMILY-12";Tend="1497";Tstart="928";shortTE="F";uid="8f6840b6-2292-42cf-835f-f69689929b6e"
CABPRJ010001895.1	RepeatMasker	DNA/Ginger-1	915444	915790	510	-	.	ID="RND-4_FAMILY-145";Tend="1374";Tstart="966";shortTE="F";uid="c2cf9f7f-a9d0-4363-a5fd-db63d5f969f6"
CABPRJ010001895.1	RepeatMasker	DNA/Kolobok-T2	2737543	2737803	551	-	.	ID="KOLOBOK-2_AP";Tend="383";Tstart="98";shortTE="F";uid="bd704111-b00b-4dbf-8e2e-f2455439c3e4"
CABPRJ010001895.1	RepeatMasker	Retroposon?	1412634	1412909	1223	-	.	ID="RND-1_FAMILY-35";Tend="2003";Tstart="1728";shortTE="F";uid="19af78fa-9750-42be-ae5f-5e887cc45b19"
CABPRJ010001895.1	RepeatMasker	DNA	543360	543567	659	-	.	ID="RND-6_FAMILY-3139";Tend="1603";Tstart="1396";shortTE="F";uid="59e8bb0c-95c1-4e5f-bea7-b377aa08b01a"
CABPRJ010001895.1	RepeatMasker	Unknown	3101740	3101953	1349	-	.	ID="RND-6_FAMILY-897";Tend="979";Tstart="773";shortTE="F";uid="c8e7182c-063f-44b2-8c65-54ffb5f455d9"
CABPRJ010001895.1	RepeatMasker	Unknown	3102047	3102658	3020	-	.	ID="RND-6_FAMILY-11785";Tend="1588";Tstart="913";shortTE="F";uid="bd9cfce3-98d0-4e4b-9367-b75db83dfbb5"
CABPRJ010001895.1	RepeatMasker	DNA/hAT-Tip100	2909796	2910477	3292	-	.	ID="RND-6_FAMILY-7682";Tend="1182";Tstart="472";shortTE="F";uid="cc217d15-173c-4d9f-b0e4-e9813af69266"
CABPRJ010001895.1	RepeatMasker	DNA/hAT-hAT19	1589085	1589271	733	-	.	ID="DNA8-109_AP";Tend="191";Tstart="4";shortTE="F";uid="05b2df3d-2dbf-4ef0-b1a7-4621cc9a2c8b"
CABPRJ010001895.1	RepeatMasker	DNA	929740	929895	562	-	.	ID="ttaa2b_ap";Tend="346";Tstart="191";shortTE="F";uid="9c90a785-1eab-41a3-8736-713473f4d1e7"
CABPRJ010001895.1	RepeatMasker	DNA/MULE-MuDR	2717212	2717386	900	-	.	ID="RND-1_FAMILY-136";Tend="1002";Tstart="831";shortTE="F";uid="f329e2d3-c379-4981-a65d-77b0aee65f24"
CABPRJ010001895.1	RepeatMasker	DNA/Kolobok-E	1986965	1987368	2384	-	.	ID="RND-5_FAMILY-3481";Tend="1348";Tstart="919";shortTE="F";uid="3b70d7c3-997c-447c-be2e-a5216a006287"
CABPRJ010001895.1	RepeatMasker	DNA	2925161	2925430	672	-	.	ID="RND-6_FAMILY-7910";Tend="1319";Tstart="988";shortTE="F";uid="2fcd8699-a545-4360-8c19-6c0d33e8ec0c"
CABPRJ010001895.1	RepeatMasker	LINE/RTE-BovB	2000611	2000882	791	-	.	ID="RND-1_FAMILY-79";Tend="1866";Tstart="1570";shortTE="F";uid="541542aa-c0dd-4f96-968e-f9242d1669f7"
CABPRJ010001895.1	RepeatMasker	Retroposon?	185493	185685	544	-	.	ID="RND-6_FAMILY-3029";Tend="872";Tstart="690";shortTE="F";uid="c41f316d-0ab9-46ef-b167-c5dbe192d5a7"
CABPRJ010001895.1	RepeatMasker	DNA/Ginger-1	1246400	1246929	915	-	.	ID="RND-5_FAMILY-95";Tend="1472";Tstart="941";shortTE="F";uid="d6ffcc3e-9134-4e2f-86e9-1790b6aa0cbc"
CABPRJ010001895.1	RepeatMasker	Unknown	1682698	1683262	2670	-	.	ID="RND-4_FAMILY-2046";Tend="1513";Tstart="884";shortTE="F";uid="3214f8cc-b6ea-459b-abc9-cf277a6070f0"
CABPRJ010001895.1	RepeatMasker	DNA/hAT	3131391	3131827	2302	-	.	ID="RND-5_FAMILY-1554";Tend="1131";Tstart="712";shortTE="F";uid="42108623-551e-40be-9543-421cce4aece5"
CABPRJ010001895.1	RepeatMasker	Unknown	314699	315105	1120	-	.	ID="RND-4_FAMILY-1985";Tend="1180";Tstart="770";shortTE="F";uid="712992c6-ca51-4a3b-bbff-530cf0d1b7a3"
CABPRJ010001895.1	RepeatMasker	Unknown	196284	196473	631	-	.	ID="RND-6_FAMILY-624";Tend="465";Tstart="277";shortTE="F";uid="ae9599d4-e2ba-4c93-b2b1-b2d3db62b125"
CABPRJ010001895.1	RepeatMasker	LINE/CR1	1611468	1612501	2760	-	.	ID="RND-6_FAMILY-10310";Tend="1351";Tstart="310";shortTE="F";uid="81d72173-9ead-46e1-88a9-4703f6ace400"
CABPRJ010001895.1	RepeatMasker	Unknown	3407692	3408337	1023	-	.	ID="RND-6_FAMILY-3818";Tend="1499";Tstart="770";shortTE="F";uid="1e3d0503-3222-4610-8b97-c0d0d64c63c6"
CABPRJ010001895.1	RepeatMasker	Retroposon?	2485404	2485632	974	-	.	ID="RND-5_FAMILY-8932";Tend="1346";Tstart="1125";shortTE="F";uid="6ad786af-edfa-4b3d-bfa2-03b6355cf2b8"
CABPRJ010001895.1	RepeatMasker	DNA/hAT	13228	13708	1748	-	.	ID="RND-6_FAMILY-7353";TEgroup="ctg_1895%7CRND-6_FAMILY-7353%7C1";Tend="1620";Tstart="934";shortTE="F";uid="293375c3-970a-4817-8786-958e567d88d2"
CABPRJ010001895.1	RepeatMasker	DNA/Ginger-1	2915104	2915460	1108	-	.	ID="RND-2_FAMILY-26";Tend="1165";Tstart="780";shortTE="F";uid="59bea9ae-860c-474f-b216-31fd12b09c2c"
CABPRJ010001895.1	RepeatMasker	RC/Helitron	19308	19451	478	-	.	ID="RND-6_FAMILY-10579";Tend="1396";Tstart="1247";shortTE="F";uid="356eae65-485c-4ae0-b228-13299fd8871c"
CABPRJ010001895.1	RepeatMasker	Retroposon?	1543980	1544242	828	-	.	ID="RND-1_FAMILY-35";Tend="1770";Tstart="1506";shortTE="F";uid="6717bfc1-7120-401b-acef-17c5783a106f"
CABPRJ010001895.1	RepeatMasker	DNA/hAT-Charlie	2364723	2364968	738	-	.	ID="RND-5_FAMILY-1599";Tend="1272";Tstart="1057";shortTE="F";uid="815efe48-9c37-408e-944f-4ab6ddddea99"
CABPRJ010001895.1	RepeatMasker	DNA/Ginger-1	2911516	2911893	1884	-	.	ID="RND-1_FAMILY-12";Tend="1303";Tstart="922";shortTE="F";uid="5fe9c181-850c-4a59-a93f-d7925027d74b"
CABPRJ010001895.1	RepeatMasker	Retroposon?	772239	772346	442	-	.	ID="RND-4_FAMILY-241";Tend="1760";Tstart="1655";shortTE="F";uid="bc5a499b-e2ef-4779-8c52-7991284d2668"
CABPRJ010001895.1	RepeatMasker	Unknown	1162222	1162408	929	-	.	ID="RND-4_FAMILY-4488";Tend="1113";Tstart="921";shortTE="F";uid="1a63648a-2c2a-4e4f-9e3d-eb55e4780783"
CABPRJ010001895.1	RepeatMasker	DNA/PIF-ISL2EU	3727165	3727348	417	-	.	ID="RND-5_FAMILY-11793";Tend="1098";Tstart="911";shortTE="F";uid="88ca88b2-23ef-4237-aed3-cb7a6b83e942"
CABPRJ010001895.1	RepeatMasker	DNA	608706	608930	1044	-	.	ID="RND-6_FAMILY-11272";Tend="1120";Tstart="900";shortTE="F";uid="c9e951a0-d7f5-46de-97c0-094375d25e0a"
CABPRJ010001895.1	RepeatMasker	DNA	2644529	2644950	909	-	.	ID="TTAA2B_AP";Tend="426";Tstart="1";shortTE="F";uid="8ff09b46-ac2a-483d-8b79-b1283480c623"
CABPRJ010001895.1	RepeatMasker	DNA/Ginger-1	3370751	3371205	2819	-	.	ID="RND-4_FAMILY-311";Tend="1698";Tstart="1241";shortTE="F";uid="7239eec3-404d-4690-ae58-2dd0c0dd5be2"
CABPRJ010001895.1	RepeatMasker	Retroposon?	450049	450395	1038	-	.	ID="RND-1_FAMILY-3";Tend="1145";Tstart="782";shortTE="F";uid="249bed98-e6f0-43e1-8bbd-1ba1ddfa18d7"
CABPRJ010001895.1	RepeatMasker	DNA/hAT?	516526	516719	793	-	.	ID="RND-5_FAMILY-5343";Tend="1883";Tstart="1698";shortTE="F";uid="e093f18f-dc6d-407c-82fe-fe8f43cc4fe8"
CABPRJ010001895.1	RepeatMasker	Retroposon?	461197	461369	620	-	.	ID="RND-4_FAMILY-241";Tend="1794";Tstart="1621";shortTE="F";uid="5ca47e7f-157b-4e94-8f3b-d8033fb9fb2e"
CABPRJ010001895.1	RepeatMasker	Unknown	1290517	1290949	1435	-	.	ID="RND-6_FAMILY-11785";TEgroup="ctg_1895%7CRND-6_FAMILY-11785%7C1";Tend="1588";Tstart="910";shortTE="F";uid="af7ce47f-304d-4f5a-8a31-b1db46b75e6b"
CABPRJ010001895.1	RepeatMasker	DNA/Ginger-1	2207572	2207938	567	-	.	ID="RND-4_FAMILY-145";Tend="1373";Tstart="1011";shortTE="F";uid="625c9716-686f-4185-a71e-4546fafaee5d"
CABPRJ010001895.1	RepeatMasker	DNA	1550900	1551086	1350	-	.	ID="RND-6_FAMILY-4497";Tend="667";Tstart="474";shortTE="F";uid="d97f7ccb-c580-4115-8141-60d3e306f078"
CABPRJ010001895.1	RepeatMasker	Unknown	2859839	2860254	2156	-	.	ID="RND-6_FAMILY-3236";Tend="1557";Tstart="1135";shortTE="F";uid="4f5572f0-659b-4df8-bc0c-070e60371e95"
CABPRJ010001895.1	RepeatMasker	Retroposon?	1413474	1414094	2162	-	.	ID="RND-5_FAMILY-7401";Tend="1407";Tstart="790";shortTE="F";uid="4bd614bf-1c7d-47b5-80d8-054f6637353f"
CABPRJ010001895.1	RepeatMasker	DNA/Kolobok-E	2682496	2682688	926	-	.	ID="RND-6_FAMILY-5146";Tend="1367";Tstart="1171";shortTE="F";uid="af60a2f7-16dd-495d-bc8f-8a23dd3022bd"
CABPRJ010001895.1	RepeatMasker	Unknown	381673	382741	6157	-	.	ID="RND-5_FAMILY-2764";Tend="1841";Tstart="771";shortTE="F";uid="b0e35b19-534f-4c7d-a8de-4d5c45023a01"
CABPRJ010001895.1	RepeatMasker	Retroposon?	46058	46834	4781	-	.	ID="RND-6_FAMILY-5185";Tend="2036";Tstart="1262";shortTE="F";uid="c2d31302-9288-4bce-aa5c-cc7dab908e48"
CABPRJ010001895.1	RepeatMasker	Unknown	2822360	2822550	747	-	.	ID="RND-6_FAMILY-3236";Tend="1576";Tstart="1281";shortTE="F";uid="0a74ed31-0cac-4350-92dd-6bd52f84709a"
CABPRJ010001895.1	RepeatMasker	LINE/R1	2781581	2781741	680	-	.	ID="RND-6_FAMILY-16872";Tend="1393";Tstart="1227";shortTE="F";uid="a8f32127-cc11-42a5-9f7d-d00fad6b9d3e"
CABPRJ010001895.1	RepeatMasker	Unknown	162800	162915	514	-	.	ID="RND-6_FAMILY-8952";Tend="892";Tstart="768";shortTE="F";uid="dcbd22ed-4956-4d76-a5a0-af0a3f2a2608"
CABPRJ010001895.1	RepeatMasker	LINE/L2	3441018	3441191	520	-	.	ID="RND-6_FAMILY-1726";Tend="1674";Tstart="1504";shortTE="F";uid="f079b392-3c68-441b-8a43-c22735318cdf"
CABPRJ010001895.1	RepeatMasker	Unknown	3724766	3725441	4188	-	.	ID="RND-6_FAMILY-11785";Tend="1588";Tstart="913";shortTE="F";uid="5d3b8250-f739-41f1-a7dd-7cec276fe00f"
CABPRJ010001895.1	RepeatMasker	Retroposon?	1100595	1100942	1237	-	.	ID="RND-5_FAMILY-4854";Tend="619";Tstart="206";shortTE="F";uid="fb45135e-c644-45cb-89c3-a7a7ad6f4fc9"
CABPRJ010001895.1	RepeatMasker	DNA	3262658	3263214	2065	-	.	ID="RND-5_FAMILY-85";Tend="1451";Tstart="944";shortTE="F";uid="239bf2f0-ed85-40e5-9e29-e2895e265e8c"
CABPRJ010001895.1	RepeatMasker	DNA/Ginger-2	3324037	3324303	414	-	.	ID="GINGER2-N2_AP";Tend="1432";Tstart="1169";shortTE="F";uid="cb945cf9-7dab-4a55-8886-4b6c685fe011"
CABPRJ010001895.1	RepeatMasker	DNA	333360	333836	3356	-	.	ID="RND-6_FAMILY-8590";Tend="1629";Tstart="1173";shortTE="F";uid="afc215d8-6ae0-46ab-96b7-198baaf2561e"
CABPRJ010001895.1	RepeatMasker	LINE/Penelope	2505643	2505928	1345	-	.	ID="RND-1_FAMILY-80";Tend="1125";Tstart="785";shortTE="F";uid="12d05cd7-d256-4dc0-b442-a919e7bbb4e1"
CABPRJ010001895.1	RepeatMasker	Unknown	370091	370364	1276	-	.	ID="RND-6_FAMILY-22107";Tend="1197";Tstart="917";shortTE="F";uid="a1df562a-348e-4ea5-b1c3-5729840b171f"
CABPRJ010001895.1	RepeatMasker	LINE/Penelope	16990	17164	765	-	.	ID="RND-5_FAMILY-640";Tend="879";Tstart="712";shortTE="F";uid="8db762e3-6c3f-4810-bc8a-b51cf36c2a01"
CABPRJ010001895.1	RepeatMasker	Retroposon?	2238876	2239112	660	-	.	ID="RND-5_FAMILY-4854";Tend="656";Tstart="407";shortTE="F";uid="db4da93a-f3c1-43e0-9c15-50b99d288654"
CABPRJ010001895.1	RepeatMasker	DNA/hAT-Tip100	1050689	1050969	1269	-	.	ID="RND-6_FAMILY-7682";Tend="1477";Tstart="1165";shortTE="F";uid="9167ae29-e9a2-47cd-8eef-8da15f20ec7c"
CABPRJ010001895.1	RepeatMasker	Unknown	1463398	1463703	1068	-	.	ID="RND-6_FAMILY-23275";Tend="1302";Tstart="1015";shortTE="F";uid="a050bbfd-7f77-4f09-9220-3e96af942404"
CABPRJ010001895.1	RepeatMasker	DNA/TcMar-Tigger	889351	889471	540	-	.	ID="RND-6_FAMILY-798";Tend="1048";Tstart="935";shortTE="F";uid="59a856f0-c71d-4cf4-adea-ddbff9be17ab"
CABPRJ010001895.1	RepeatMasker	LINE/Penelope	2139134	2139510	1831	-	.	ID="RND-6_FAMILY-12077";Tend="640";Tstart="239";shortTE="F";uid="f44b5ab8-390d-4bb8-8f16-6d39ddd7cce6"
CABPRJ010001895.1	RepeatMasker	DNA/hAT	3168776	3169281	724	-	.	ID="RND-6_FAMILY-2017";TEgroup="ctg_1895%7CRND-6_FAMILY-2017%7C5";Tend="1313";Tstart="809";shortTE="F";uid="4eb8cf51-7eb6-4885-8fe9-a1b73a7d317e"
CABPRJ010001895.1	RepeatMasker	Unknown	3638709	3638918	1032	-	.	ID="RND-6_FAMILY-5948";Tend="1083";Tstart="853";shortTE="F";uid="5179b0f9-5a2a-46c0-8bb4-6b40cf00b083"
CABPRJ010001895.1	RepeatMasker	Unknown	120405	120605	848	-	.	ID="RND-5_FAMILY-14444";Tend="1163";Tstart="918";shortTE="F";uid="0e808b76-19e4-4f47-a17d-3e1ddcee67e6"
CABPRJ010001895.1	RepeatMasker	Retroposon?	3249854	3250046	443	-	.	ID="RND-5_FAMILY-8932";Tend="1343";Tstart="1092";shortTE="F";uid="6dfb291d-e935-40e9-b685-033465671838"
CABPRJ010001895.1	RepeatMasker	DNA/Ginger-1	2979841	2980061	760	-	.	ID="RND-6_FAMILY-4437";Tend="1328";Tstart="1093";shortTE="F";uid="39040a1d-61be-49f5-a28d-bcd81f4064a0"
CABPRJ010001895.1	RepeatMasker	DNA/hAT-Tip100	471921	472381	801	-	.	ID="RND-6_FAMILY-3079";TEgroup="ctg_1895%7CRND-6_FAMILY-3079%7C1";Tend="1224";Tstart="497";shortTE="F";uid="71129cc9-4d8e-4c12-bf74-5bc68c9830f7"
CABPRJ010001895.1	RepeatMasker	DNA/Ginger-1	1061452	1061912	2030	-	.	ID="RND-5_FAMILY-5114";Tend="1920";Tstart="1452";shortTE="F";uid="e606a7f6-34bd-44a1-b9ce-58c14bc949e8"
CABPRJ010001895.1	RepeatMasker	RC/Helitron	340459	340591	479	-	.	ID="HELITRON-4_HERA";Tend="512";Tstart="376";shortTE="F";uid="9c956419-3a12-40eb-aa4b-74be0cca0782"
CABPRJ010001895.1	RepeatMasker	DNA/Kolobok-E	219108	219425	1729	-	.	ID="RND-6_FAMILY-5146";Tend="1578";Tstart="1264";shortTE="F";uid="a0f75ffb-f5ea-4b69-bd83-e24e1efc3f12"
CABPRJ010001895.1	RepeatMasker	DNA/Ginger-1	1257597	1258263	671	-	.	ID="RND-5_FAMILY-95";Tend="1635";Tstart="894";shortTE="F";uid="ee0dfd47-58a4-4022-81f5-3abdc5dfeb7a"
CABPRJ010001895.1	RepeatMasker	Unknown	2764553	2764865	1773	-	.	ID="RND-6_FAMILY-10895";Tend="1101";Tstart="784";shortTE="F";uid="06d7f7b6-3ace-4145-94f5-3d3b927a2773"
CABPRJ010001895.1	RepeatMasker	DNA/Ginger-1	2498971	2499352	1930	-	.	ID="RND-1_FAMILY-7";Tend="2478";Tstart="2102";shortTE="F";uid="ad310297-9732-4f71-9499-cac0f4115b24"
CABPRJ010001895.1	RepeatMasker	Unknown	809900	810239	1562	-	.	ID="RND-5_FAMILY-1431";Tend="1344";Tstart="918";shortTE="F";uid="d51a12a3-787a-4a46-999e-4703a7824418"
CABPRJ010001895.1	RepeatMasker	Unknown	3127167	3127300	787	-	.	ID="RND-5_FAMILY-9789";Tend="1343";Tstart="1210";shortTE="F";uid="4f538d93-f95e-45b0-9247-65404681993e"
CABPRJ010001895.1	RepeatMasker	DNA/Ginger-1	708597	709093	2073	-	.	ID="rnd-1_family-12";Tend="1316";Tstart="650";shortTE="F";uid="a9096f6e-18e5-4d15-a5d2-fb3ca7b5cd4d"
CABPRJ010001895.1	RepeatMasker	Retroposon?	1245789	1245961	663	-	.	ID="RND-4_FAMILY-241";Tend="1760";Tstart="1592";shortTE="F";uid="e5bf0fd2-6467-4a6c-a4b5-a7e8116aa72e"
CABPRJ010001895.1	RepeatMasker	Retroposon?	371726	372021	891	-	.	ID="RND-6_FAMILY-3029";Tend="1148";Tstart="841";shortTE="F";uid="8540d6a9-bdce-474a-b552-f1ab35984445"
CABPRJ010001895.1	RepeatMasker	DNA/Ginger-1	2032276	2033059	3889	-	.	ID="RND-6_FAMILY-5129";Tend="1502";Tstart="793";shortTE="F";uid="3f9b36eb-ba12-4fc5-9a4c-781280e84fdc"
CABPRJ010001895.1	RepeatMasker	Retroposon?	1540028	1540796	1242	-	.	ID="RND-5_FAMILY-7401";TEgroup="ctg_1895%7CRND-5_FAMILY-7401%7C1";Tend="1683";Tstart="985";shortTE="F";uid="e75d9b1e-fa7e-44dd-82ba-82216ebc77d0"
CABPRJ010001895.1	RepeatMasker	DNA/Ginger-1	659324	659839	2759	-	.	ID="RND-1_FAMILY-12";Tend="1492";Tstart="928";shortTE="F";uid="467b254c-0ddb-4002-8b73-21bf93250d6e"
CABPRJ010001895.1	RepeatMasker	DNA	2448535	2448651	596	-	.	ID="RND-6_FAMILY-12379";Tend="1033";Tstart="910";shortTE="F";uid="fa426ec8-9710-43f9-a76f-e7d43d63360e"
CABPRJ010001895.1	RepeatMasker	DNA/Ginger-1	3442921	3443324	1196	-	.	ID="rnd-1_family-12";Tend="1721";Tstart="1063";shortTE="F";uid="130b3a7a-a5e0-41a7-8b77-2e2f9c68776a"
CABPRJ010001895.1	RepeatMasker	Retroposon?	1670880	1671263	1431	-	.	ID="RND-5_FAMILY-8932";Tend="1346";Tstart="922";shortTE="F";uid="31912465-1ede-4e94-b6aa-1341afc59efd"
CABPRJ010001895.1	RepeatMasker	Retroposon?	2020931	2021216	488	-	.	ID="RND-6_FAMILY-3029";Tend="1988";Tstart="1680";shortTE="F";uid="28c2c668-58f1-4107-bdd4-6c8ad3eb9c25"
CABPRJ010001895.1	RepeatMasker	DNA/hAT-hAT19	1634462	1634640	1102	-	.	ID="RND-6_FAMILY-20493";Tend="1383";Tstart="1204";shortTE="F";uid="b5a02f51-830f-4bc7-8de2-4c17517097d8"
CABPRJ010001895.1	RepeatMasker	DNA	126943	127175	797	-	.	ID="TTAA2B_AP";Tend="426";Tstart="195";shortTE="F";uid="b382588e-526d-479d-b1d0-5aa28ad8b9b9"
CABPRJ010001895.1	RepeatMasker	Unknown	402044	402450	1849	-	.	ID="RND-5_FAMILY-72";Tend="1257";Tstart="812";shortTE="F";uid="a64a6b45-bfd2-484e-91ec-84683ac33615"
CABPRJ010001895.1	RepeatMasker	DNA/Kolobok-E	2968830	2969041	495	-	.	ID="RND-1_FAMILY-28";Tend="1647";Tstart="1450";shortTE="F";uid="ec0da376-bf9b-4dda-ad8c-21733bf35254"
CABPRJ010001895.1	RepeatMasker	DNA/hAT-hAT19	3447240	3447902	4652	-	.	ID="RND-5_FAMILY-4782";Tend="1641";Tstart="979";shortTE="F";uid="8ee0fdf7-d992-4643-a7f8-7fa9d457ce68"
CABPRJ010001895.1	RepeatMasker	Retroposon?	1480089	1480226	408	-	.	ID="RND-5_FAMILY-7401";Tend="1152";Tstart="1006";shortTE="F";uid="deb86573-e989-48e8-8402-8f4a17c578f8"
CABPRJ010001895.1	RepeatMasker	DNA/hAT-Tip100	2122035	2122357	1930	-	.	ID="RND-6_FAMILY-9406";Tend="1263";Tstart="945";shortTE="F";uid="cac58bed-9417-42b9-aa66-ff7356e81681"
CABPRJ010001895.1	RepeatMasker	Unknown	2109157	2109308	453	-	.	ID="RND-6_FAMILY-23275";Tend="1241";Tstart="1084";shortTE="F";uid="a6600e7a-0fb1-42a5-b7b0-43834154c8e8"
CABPRJ010001895.1	RepeatMasker	DNA	129587	130061	2828	-	.	ID="RND-5_FAMILY-85";Tend="1453";Tstart="932";shortTE="F";uid="5f995fea-062c-4b02-bb8f-9a4cc1d2a7fa"
CABPRJ010001895.1	RepeatMasker	Unknown	907694	907893	504	-	.	ID="RND-6_FAMILY-11785";Tend="1160";Tstart="953";shortTE="F";uid="ab927c20-341c-4e86-a371-47b225c2ae72"
CABPRJ010001895.1	RepeatMasker	DNA/Ginger-1	3228455	3228935	1965	-	.	ID="RND-5_FAMILY-5114";Tend="1679";Tstart="1183";shortTE="F";uid="d6ca62b9-b356-422f-92d8-d5351e1481be"
CABPRJ010001895.1	RepeatMasker	Retroposon?	1879750	1879943	1143	-	.	ID="RND-6_FAMILY-13139";Tend="1040";Tstart="852";shortTE="F";uid="1ca50ec2-5b53-41bc-92ed-d2353a98ca2d"
CABPRJ010001895.1	RepeatMasker	DNA/Ginger-1	3668271	3668964	3385	-	.	ID="RND-4_FAMILY-465";Tend="1652";Tstart="976";shortTE="F";uid="c8fed958-34f7-478c-95d8-ba18b668ea24"
CABPRJ010001895.1	RepeatMasker	Retroposon?	2336390	2337218	5080	-	.	ID="RND-1_FAMILY-193";Tend="2338";Tstart="1508";shortTE="F";uid="ad082d52-0bef-4b2f-b934-de95d4b6750e"
CABPRJ010001895.1	RepeatMasker	DNA/Ginger-1	2367668	2368084	1769	-	.	ID="rnd-6_family-406";Tend="1046";Tstart="535";shortTE="F";uid="a741179d-406a-4e31-8fd9-454dd8eb2b45"
CABPRJ010001895.1	RepeatMasker	DNA/MULE-MuDR	2726165	2726449	549	-	.	ID="RND-1_FAMILY-136";TEgroup="ctg_1895%7CRND-1_FAMILY-136%7C4";Tend="1751";Tstart="1088";shortTE="F";uid="423a8ddc-523d-4e8e-b3cc-3ae51e47da0e"
CABPRJ010001895.1	RepeatMasker	Retroposon?	1520721	1520915	406	-	.	ID="RND-4_FAMILY-241";Tend="1793";Tstart="1581";shortTE="F";uid="b77b95f1-72fe-4c6a-8f8c-98d42b540b07"
CABPRJ010001895.1	RepeatMasker	DNA/MULE-MuDR	1683632	1683984	1822	-	.	ID="RND-6_FAMILY-6407";Tend="1349";Tstart="980";shortTE="F";uid="3259b804-ed4f-4769-bad0-f105321e3254"
CABPRJ010001895.1	RepeatMasker	DNA/Ginger-1	15178	15795	1165	-	.	ID="RND-5_FAMILY-95";Tend="1626";Tstart="985";shortTE="F";uid="c03e78e7-257b-4d75-8b71-cf8601a9ee3e"
CABPRJ010001895.1	RepeatMasker	DNA/hAT-Tip100	1954243	1954805	3341	-	.	ID="RND-6_FAMILY-1484";Tend="1586";Tstart="1021";shortTE="F";uid="41e1b372-5a34-4c74-851f-12fbf6ad862b"
CABPRJ010001895.1	RepeatMasker	DNA/Kolobok-E	2768639	2768768	1863	-	.	ID="RND-5_FAMILY-3481";Tend="1501";Tstart="921";shortTE="F";uid="b54f2da1-29a1-4efd-83fb-6b02273e1d91"
CABPRJ010001895.1	RepeatMasker	DNA/Ginger-1	3796737	3796869	815	-	.	ID="RND-4_FAMILY-465";Tend="1158";Tstart="1024";shortTE="F";uid="44bdd9da-2f04-4032-b654-89c1a4d08e7b"
CABPRJ010001895.1	RepeatMasker	Retroposon?	2276952	2277111	404	-	.	ID="RND-6_FAMILY-14413";Tend="1394";Tstart="1258";shortTE="F";uid="c4e4f285-e256-438b-9e10-c7fa5c3bdd22"
CABPRJ010001895.1	RepeatMasker	Retroposon?	2437056	2437229	673	-	.	ID="RND-5_FAMILY-7401";Tend="1998";Tstart="1844";shortTE="F";uid="7a10d50d-919d-49de-8ec9-1e93b7d05855"
CABPRJ010001895.1	RepeatMasker	DNA	637260	638131	4845	-	.	ID="RND-6_FAMILY-19713";Tend="1649";Tstart="835";shortTE="F";uid="f22d5d6b-be60-4b0a-83d3-aaa089353604"
CABPRJ010001895.1	RepeatMasker	Retroposon?	336548	336816	1061	-	.	ID="RND-5_FAMILY-3149";Tend="1444";Tstart="1186";shortTE="F";uid="fe9b5e98-5394-4a80-aa2a-ffae6972b438"
CABPRJ010001895.1	RepeatMasker	LINE/RTE-BovB	1665205	1665404	402	-	.	ID="RND-5_FAMILY-4714";Tend="1444";Tstart="1247";shortTE="F";uid="658a91e1-716d-4636-8b53-7b68c6d594c1"
CABPRJ010001895.1	RepeatMasker	DNA/hAT-Tip100	738118	738222	863	-	.	ID="RND-5_FAMILY-3499";Tend="1212";Tstart="1108";shortTE="F";uid="abcd4bc7-dd06-4b0c-8280-aa656d2694c0"
CABPRJ010001895.1	RepeatMasker	DNA/Ginger-1	2810729	2810831	410	-	.	ID="RND-5_FAMILY-5114";Tend="890";Tstart="786";shortTE="F";uid="cec4f111-e68b-453b-a922-fa1757b7abfd"
CABPRJ010001895.1	RepeatMasker	Unknown	2502194	2502457	580	-	.	ID="RND-6_FAMILY-5948";Tend="1084";Tstart="853";shortTE="F";uid="8562367c-8a4e-4e17-b2bd-92b79b276304"
CABPRJ010001895.1	RepeatMasker	DNA/hAT	2289511	2289667	530	-	.	ID="RND-6_FAMILY-2017";Tend="1167";Tstart="1012";shortTE="F";uid="fb0264b3-e4ac-4fb8-8749-118c3d4b7495"
CABPRJ010001895.1	RepeatMasker	DNA/Kolobok-E	3816080	3816317	1458	-	.	ID="RND-1_FAMILY-28";Tend="1626";Tstart="1385";shortTE="F";uid="5a5e3484-5bed-4a75-be91-8b262515e6e5"
CABPRJ010001895.1	RepeatMasker	RC/Helitron	509338	509705	923	-	.	ID="RND-6_FAMILY-1365";Tend="1148";Tstart="763";shortTE="F";uid="b3e08a0c-7b50-4795-bed4-3b510cb04b8a"
CABPRJ010001895.1	RepeatMasker	DNA	3159837	3160007	812	-	.	ID="RND-6_FAMILY-7932";Tend="1618";Tstart="1455";shortTE="F";uid="306bd884-8184-4b98-857a-f461699d18f9"
CABPRJ010001895.1	RepeatMasker	Retroposon?	3816976	3817573	2908	-	.	ID="RND-1_FAMILY-22";Tend="1524";Tstart="566";shortTE="F";uid="36c19743-010e-42f8-8a57-42a3419c9e2f"
CABPRJ010001895.1	RepeatMasker	Unknown	2502496	2502737	670	-	.	ID="RND-4_FAMILY-1985";Tend="1060";Tstart="805";shortTE="F";uid="31036fe0-cb90-4b0b-a38d-2353a63d336e"
CABPRJ010001895.1	RepeatMasker	DNA/Ginger-1	407059	407303	1056	-	.	ID="RND-2_FAMILY-26";Tend="1772";Tstart="1535";shortTE="F";uid="e02191f7-b074-4001-8e36-104a207fad27"
CABPRJ010001895.1	RepeatMasker	RC/Helitron	2677502	2677749	1153	-	.	ID="RND-6_FAMILY-10111";Tend="1075";Tstart="841";shortTE="F";uid="b46e07cb-5df8-45e7-999d-407291b62925"
CABPRJ010001895.1	RepeatMasker	DNA/Sola-1	382910	383278	1612	-	.	ID="RND-6_FAMILY-14104";Tend="1260";Tstart="875";shortTE="F";uid="82e044a2-818a-43d4-908f-1a123f7def13"
CABPRJ010001895.1	RepeatMasker	DNA/Ginger-1	433171	433608	2611	-	.	ID="rnd-1_family-0";Tend="1923";Tstart="1340";shortTE="F";uid="7dd017d7-b219-4614-b577-51f2c3e11b32"
CABPRJ010001895.1	RepeatMasker	Unknown	486619	486809	658	-	.	ID="RND-5_FAMILY-671";Tend="726";Tstart="487";shortTE="F";uid="1d532867-81a1-468d-8573-bb38e899d3ef"
CABPRJ010001895.1	RepeatMasker	DNA/hAT-hAT19	2817013	2817478	1114	-	.	ID="DNA8-64B_AP";Tend="499";Tstart="1";shortTE="F";uid="0461c3ea-8fd8-4252-a345-c84d7ce3e8af"
CABPRJ010001895.1	RepeatMasker	DNA/hAT	1885688	1885963	833	-	.	ID="RND-5_FAMILY-6846";Tend="1532";Tstart="1269";shortTE="F";uid="2ca3f5c9-5a0b-4d3c-bb97-c17d313e0343"
CABPRJ010001895.1	RepeatMasker	DNA/MULE-MuDR	147685	148042	1338	-	.	ID="RND-5_FAMILY-2298";Tend="1106";Tstart="778";shortTE="F";uid="cb5cd519-f649-4707-a196-8bafb61ac8c8"
CABPRJ010001895.1	RepeatMasker	Retroposon?	780941	781154	741	-	.	ID="RND-4_FAMILY-241";Tend="1810";Tstart="1600";shortTE="F";uid="99b8a246-a985-4115-9869-8a038304b7a5"
CABPRJ010001895.1	RepeatMasker	DNA/Academ-1	3827786	3828336	3497	-	.	ID="RND-6_FAMILY-2600";Tend="1415";Tstart="880";shortTE="F";uid="08cfa9c3-00b4-40a1-a060-051ccfab0d03"
CABPRJ010001895.1	RepeatMasker	DNA/Ginger-1	1755715	1756141	606	-	.	ID="RND-5_FAMILY-95";Tend="1367";Tstart="939";shortTE="F";uid="3b4d57b0-d360-41b8-b946-3db8b54b8580"
CABPRJ010001895.1	RepeatMasker	LINE/CR1	3690218	3690783	1781	-	.	ID="RND-6_FAMILY-3055";Tend="1340";Tstart="700";shortTE="F";uid="dfc1b8c0-1ccb-4d3d-93b5-cc2d87cec2bd"
CABPRJ010001895.1	RepeatMasker	Retroposon?	168749	168879	456	-	.	ID="RND-4_FAMILY-241";Tend="1785";Tstart="1655";shortTE="F";uid="9da520cb-7050-4851-a0ee-0cefd03788e1"
CABPRJ010001895.1	RepeatMasker	Unknown	2174569	2175125	2325	-	.	ID="RND-2_FAMILY-88";Tend="1517";Tstart="940";shortTE="F";uid="775d234a-f879-4fc8-9e37-c16526b20398"
CABPRJ010001895.1	RepeatMasker	DNA	1585465	1586217	2313	-	.	ID="RND-3_FAMILY-383";Tend="1676";Tstart="970";shortTE="F";uid="4597c8f0-cf0d-4458-916e-7418424a0ee3"
CABPRJ010001895.1	RepeatMasker	DNA	1549956	1550680	4638	-	.	ID="RND-6_FAMILY-4497";Tend="1450";Tstart="658";shortTE="F";uid="1c6ccdbc-bf60-460a-a81f-41c40febaf73"
CABPRJ010001895.1	RepeatMasker	Unknown	187627	187849	639	-	.	ID="RND-5_FAMILY-72";Tend="993";Tstart="780";shortTE="F";uid="7e5cb9d0-a9b3-4d02-b402-32f1ecd1cfd1"
CABPRJ010001895.1	RepeatMasker	LINE/RTE-BovB	2610960	2611353	1426	-	.	ID="RND-1_FAMILY-79";Tend="1805";Tstart="1405";shortTE="F";uid="2d2a8c11-f49f-4e69-aa69-5f86379cf46f"
CABPRJ010001895.1	RepeatMasker	DNA/MULE-MuDR	1609725	1609854	543	-	.	ID="MUDR2X_AP";Tend="1864";Tstart="1731";shortTE="F";uid="166198ec-cd76-4cbe-b8fb-c355ce76b086"
CABPRJ010001895.1	RepeatMasker	LINE/R1	3445634	3445933	1152	-	.	ID="RND-6_FAMILY-5575";Tend="1702";Tstart="1410";shortTE="F";uid="08a30f22-d231-4988-8579-bbb230c651b8"
CABPRJ010001895.1	RepeatMasker	DNA/Kolobok-E	1797723	1798398	3029	-	.	ID="RND-6_FAMILY-82";Tend="1562";Tstart="900";shortTE="F";uid="3a793f27-9fb7-4d7a-9345-87afe82852a2"
CABPRJ010001895.1	RepeatMasker	Retroposon?	54511	54724	1157	-	.	ID="RND-5_FAMILY-3149";Tend="1292";Tstart="1075";shortTE="F";uid="e90f3f12-7f2e-45ed-942b-2ad192243988"
CABPRJ010001895.1	RepeatMasker	DNA/hAT	2858729	2859018	950	-	.	ID="RND-6_FAMILY-2017";Tend="1323";Tstart="1023";shortTE="F";uid="d7a0e1ce-c871-4ed0-9104-ac89db0df3f2"
CABPRJ010001895.1	RepeatMasker	DNA/Ginger-1	2730183	2730333	642	-	.	ID="RND-4_FAMILY-145";Tend="1157";Tstart="991";shortTE="F";uid="2a47880f-a559-4fa6-8cee-46efb3a74a7d"
CABPRJ010001895.1	RepeatMasker	Unknown	3532546	3532808	1393	-	.	ID="RND-6_FAMILY-7573";Tend="1213";Tstart="952";shortTE="F";uid="b5a9a13e-d3ea-4f78-867a-a08e77d653f1"
CABPRJ010001895.1	RepeatMasker	Retroposon?	885334	885981	1955	-	.	ID="RND-5_FAMILY-7401";Tend="1843";Tstart="1048";shortTE="F";uid="eb203b3a-91e5-4093-aa95-5ad5db9032c4"
CABPRJ010001895.1	RepeatMasker	DNA/Ginger-1	2340021	2340480	1756	-	.	ID="RND-4_FAMILY-311";Tend="1710";Tstart="1240";shortTE="F";uid="822382b2-0ff0-4dd6-bc8e-4ecff9c89776"
CABPRJ010001895.1	RepeatMasker	Unknown	2063107	2063350	910	-	.	ID="RND-5_FAMILY-72";Tend="1046";Tstart="777";shortTE="F";uid="ca948097-5b99-4d17-84a1-bf9faa0f97f1"
CABPRJ010001895.1	RepeatMasker	Retroposon?	2968088	2968279	556	-	.	ID="RND-1_FAMILY-35";Tend="2045";Tstart="1854";shortTE="F";uid="fb286a97-8b11-4b9c-bdc3-c0eaba620d07"
CABPRJ010001895.1	RepeatMasker	DNA/Ginger-1	643123	643481	1627	-	.	ID="RND-1_FAMILY-12";Tend="1524";Tstart="1112";shortTE="F";uid="efe40453-92f4-4a05-8b80-fade3617f0a6"
CABPRJ010001895.1	RepeatMasker	Retroposon?	2373994	2374186	1032	-	.	ID="RND-6_FAMILY-5185";Tend="2036";Tstart="1851";shortTE="F";uid="9181e55d-5c40-49ee-acf7-ed729f64a735"
CABPRJ010001895.1	RepeatMasker	DNA/MULE-MuDR	756940	757126	775	-	.	ID="RND-5_FAMILY-6001";Tend="1174";Tstart="991";shortTE="F";uid="38ee3e75-b27f-4bca-9dec-88d38751128b"
CABPRJ010001895.1	RepeatMasker	DNA	569130	569294	539	-	.	ID="DNA-TTAA-1_AP";Tend="195";Tstart="11";shortTE="F";uid="bdfcfcf7-9a05-414b-8fe3-53b44736a5d3"
CABPRJ010001895.1	RepeatMasker	DNA/Ginger-1	3785165	3785838	3309	-	.	ID="RND-5_FAMILY-95";Tend="1696";Tstart="1057";shortTE="F";uid="e0726fc0-a661-4c38-9ab1-0cf57ce5f939"
CABPRJ010001895.1	RepeatMasker	Retroposon?	3086662	3087152	2465	-	.	ID="RND-1_FAMILY-22";Tend="1689";Tstart="1171";shortTE="F";uid="542d5e5b-cfa9-482b-8ebf-9ba2f3864fe6"
CABPRJ010001895.1	RepeatMasker	DNA/Kolobok-E	2604467	2604687	966	-	.	ID="RND-5_FAMILY-2381";Tend="2209";Tstart="1310";shortTE="F";uid="ad469f1b-1a6f-40c9-81fd-afb24bf8bbb8"
CABPRJ010001895.1	RepeatMasker	DNA/MULE-MuDR	2041817	2042341	3077	-	.	ID="RND-5_FAMILY-6001";Tend="1546";Tstart="988";shortTE="F";uid="2da439a8-1c27-4f00-959b-51e00b47e581"
CABPRJ010001895.1	RepeatMasker	DNA/hAT	3547408	3547693	1588	-	.	ID="RND-5_FAMILY-6846";Tend="1532";Tstart="1269";shortTE="F";uid="a927c7e6-6263-4727-8607-95d6ba57c7f9"
CABPRJ010001895.1	RepeatMasker	DNA/hAT-hATm	696366	696695	479	-	.	ID="RND-5_FAMILY-3029";TEgroup="ctg_1895%7CRND-5_FAMILY-3029%7C1";Tend="1340";Tstart="931";shortTE="F";uid="ecc4f0f4-058c-44c0-b7a4-dd35b1790489"
CABPRJ010001895.1	RepeatMasker	RC/Helitron	2495092	2495431	2311	-	.	ID="RND-1_FAMILY-88";Tend="1574";Tstart="1209";shortTE="F";uid="27f0ecb5-e5a7-425a-ba3f-079e382855e0"
CABPRJ010001895.1	RepeatMasker	DNA/hAT-hAT19	1659367	1659535	445	-	.	ID="HAT-N12_AP";Tend="185";Tstart="2";shortTE="F";uid="5544231b-8122-411f-a4a4-231b963266c3"
CABPRJ010001895.1	RepeatMasker	DNA/hAT	3505064	3505267	425	-	.	ID="RND-5_FAMILY-6846";Tend="1522";Tstart="1322";shortTE="F";uid="8a4173f3-46f7-4f2e-ac18-343c9b79583b"
CABPRJ010001895.1	RepeatMasker	Unknown	2628701	2628821	484	-	.	ID="RND-5_FAMILY-3668";Tend="1238";Tstart="1131";shortTE="F";uid="1f5b55df-e6ea-4cc7-9117-7fc9775fbc06"
CABPRJ010001895.1	RepeatMasker	Retroposon?	320821	320924	2016	-	.	ID="RND-6_FAMILY-4586";Tend="1373";Tstart="752";shortTE="F";uid="472e5808-51be-41a0-97e8-2c3102fce7d4"
CABPRJ010001895.1	RepeatMasker	DNA/hAT	789429	789750	946	-	.	ID="RND-6_FAMILY-2017";Tend="1317";Tstart="1020";shortTE="F";uid="da8a9508-7e0b-4bd9-9912-39a360073fa4"
CABPRJ010001895.1	RepeatMasker	DNA/hAT	690395	690656	456	-	.	ID="RND-6_FAMILY-2017";Tend="1325";Tstart="1072";shortTE="F";uid="fb0aeb2d-9c9e-49d3-a198-b7077004637f"
CABPRJ010001895.1	RepeatMasker	DNA/Ginger-1	2972253	2972741	2825	-	.	ID="RND-1_FAMILY-12";Tend="1490";Tstart="952";shortTE="F";uid="30017909-0e41-495d-b407-9247e11e81a8"
CABPRJ010001895.1	RepeatMasker	DNA/TcMar-Tc1	1209799	1209947	484	-	.	ID="mariner-n22_ag";TEgroup="ctg_1895%7Cmariner-n22_ag%7C1";Tend="185";Tstart="56";shortTE="T";uid="22ec4fdf-f9f5-4577-946c-7ef53242328c"
CABPRJ010001895.1	RepeatMasker	Unknown	2378551	2378890	1664	-	.	ID="RND-6_FAMILY-24388";Tend="1282";Tstart="941";shortTE="F";uid="60c7b053-2894-49bc-9368-b5d780af8d4e"
CABPRJ010001895.1	RepeatMasker	DNA/Ginger-1	2758656	2759206	2710	-	.	ID="RND-5_FAMILY-95";Tend="1713";Tstart="1139";shortTE="F";uid="cc2cfb74-0863-4475-b2b5-7d8cd6191783"
CABPRJ010001895.1	RepeatMasker	Unknown	3373784	3374041	865	-	.	ID="RND-6_FAMILY-18735";Tend="1498";Tstart="1232";shortTE="F";uid="f969c031-3701-4708-87f4-c02c5a42dc1c"
CABPRJ010001895.1	RepeatMasker	DNA/Ginger-1	2347970	2348220	649	-	.	ID="RND-5_FAMILY-95";Tend="1294";Tstart="1007";shortTE="F";uid="ce87625f-3b1d-429a-8022-296642db7d35"
CABPRJ010001895.1	RepeatMasker	Retroposon?	463609	463727	423	-	.	ID="RND-1_FAMILY-35";Tend="1013";Tstart="899";shortTE="F";uid="ad00bd58-2708-4119-8c4f-0440da2a8327"
CABPRJ010001895.1	RepeatMasker	Retroposon?	2459756	2459996	884	-	.	ID="RND-6_FAMILY-14413";Tend="1180";Tstart="964";shortTE="F";uid="9f51682d-d212-40af-ae7a-90e7d1799022"
CABPRJ010001895.1	RepeatMasker	DNA	13895	14037	782	-	.	ID="RND-6_FAMILY-7932";Tend="1580";Tstart="1440";shortTE="F";uid="e8f79028-bee2-4fd5-ba19-8dfd88e1a547"
CABPRJ010001895.1	RepeatMasker	Retroposon?	3699218	3699355	426	-	.	ID="RND-6_FAMILY-2796";Tend="829";Tstart="693";shortTE="F";uid="7e549988-6ac1-4468-8ddd-386936f16838"
CABPRJ010001895.1	RepeatMasker	DNA/hAT-Tip100	3383252	3383937	751	-	.	ID="RND-6_FAMILY-9407";Tend="2467";Tstart="1803";shortTE="F";uid="3cd1985d-b570-478c-95ca-68e35e59eb91"
CABPRJ010001895.1	RepeatMasker	DNA	1131072	1131260	901	-	.	ID="RND-6_FAMILY-7932";Tend="1614";Tstart="1441";shortTE="F";uid="f404d55e-8106-41bc-9d0f-c37369fc49d5"
CABPRJ010001895.1	RepeatMasker	DNA/Kolobok-E	2127236	2127769	1110	-	.	ID="RND-6_FAMILY-13202";Tend="1406";Tstart="928";shortTE="F";uid="d9aabc49-45aa-4d4d-8ff2-6830d89295ae"
CABPRJ010001895.1	RepeatMasker	DNA/Ginger-1	642719	643120	2049	-	.	ID="RND-2_FAMILY-26";Tend="1927";Tstart="1532";shortTE="F";uid="3c2a808c-3b78-473c-a24e-ae7783765137"
CABPRJ010001895.1	RepeatMasker	DNA/Ginger-1	3372969	3373416	1086	-	.	ID="RND-2_FAMILY-26";Tend="1393";Tstart="856";shortTE="F";uid="ce4fff34-7cf6-4d81-afdb-1e8dd29a2644"
CABPRJ010001895.1	RepeatMasker	RC/Helitron	44276	44550	646	-	.	ID="RND-4_FAMILY-3214";Tend="982";Tstart="713";shortTE="F";uid="6649a1c8-debe-48d0-82ba-d5f64fde9b6d"
CABPRJ010001895.1	RepeatMasker	Retroposon?	912818	913027	2512	-	.	ID="RND-5_FAMILY-3149";Tend="1393";Tstart="1018";shortTE="F";uid="74b944df-8750-4e70-baa8-d099ad608587"
CABPRJ010001895.1	RepeatMasker	Retroposon?	1641788	1641994	557	-	.	ID="RND-5_FAMILY-7470";Tend="1053";Tstart="858";shortTE="F";uid="e5fe5be4-e4cb-4b76-9c0f-4e4bab49fd39"
CABPRJ010001895.1	RepeatMasker	Unknown	3079047	3079462	1690	-	.	ID="RND-5_FAMILY-860";Tend="1438";Tstart="1007";shortTE="F";uid="defca7c1-f2ba-439f-b035-33b4772f98d4"
CABPRJ010001895.1	RepeatMasker	DNA	2279553	2279810	583	-	.	ID="TTAA7_AP";Tend="299";Tstart="21";shortTE="F";uid="a9172a4c-dd61-4238-81ad-919e10aa0562"
CABPRJ010001895.1	RepeatMasker	DNA/hAT-Tip100	3796207	3796487	1603	-	.	ID="RND-6_FAMILY-8400";Tend="2305";Tstart="2028";shortTE="F";uid="eb2af995-145d-489c-8a60-49d2a516e779"
CABPRJ010001895.1	RepeatMasker	Unknown	777953	778068	448	-	.	ID="RND-5_FAMILY-5445";TEgroup="ctg_1895%7CRND-5_FAMILY-5445%7C1";Tend="1606";Tstart="992";shortTE="F";uid="b2e0959f-5d4a-4279-8cf7-46fea1f576e2"
CABPRJ010001895.1	RepeatMasker	DNA/Ginger-1	3764949	3765237	902	-	.	ID="RND-5_FAMILY-95";Tend="1470";Tstart="1168";shortTE="F";uid="eb033b86-1197-46d6-9a6f-26d052fe6985"
CABPRJ010001895.1	RepeatMasker	DNA/Ginger-1	7179	7343	482	-	.	ID="RND-5_FAMILY-95";Tend="1277";Tstart="1109";shortTE="F";uid="2ead2f44-3a34-469a-a988-80d82ecafdf8"
CABPRJ010001895.1	RepeatMasker	DNA/Kolobok-E	2017423	2017729	1867	-	.	ID="RND-1_FAMILY-28";Tend="1576";Tstart="1264";shortTE="F";uid="8b51ff98-cfc1-4bd5-a9c8-3550a3ac15e4"
CABPRJ010001895.1	RepeatMasker	Unknown	2456453	2456740	1342	-	.	ID="RND-6_FAMILY-1413";Tend="1148";Tstart="870";shortTE="F";uid="93b8509c-4b0a-4d2e-ae9a-203ea2043f31"
CABPRJ010001895.1	RepeatMasker	DNA/Kolobok-E	2339191	2339544	1079	-	.	ID="RND-6_FAMILY-82";Tend="1300";Tstart="893";shortTE="F";uid="daedeef9-e963-4846-aced-fc17d55e06b5"
CABPRJ010001895.1	RepeatMasker	LINE/I-Jockey	2088546	2089505	3671	-	.	ID="RND-6_FAMILY-17548";Tend="1135";Tstart="211";shortTE="F";uid="0aa53f5e-6929-4c48-8e06-a0c183ee633e"
CABPRJ010001895.1	RepeatMasker	Unknown	3192338	3192518	543	-	.	ID="RND-6_FAMILY-1571";Tend="1312";Tstart="1125";shortTE="F";uid="64e3bbdc-42a0-4534-9268-b1544a946731"
CABPRJ010001895.1	RepeatMasker	LINE/RTE-BovB	2827618	2827938	1445	-	.	ID="RND-1_FAMILY-79";Tend="1825";Tstart="1480";shortTE="F";uid="6db94043-b814-48a2-a5a3-43eb239c5820"
CABPRJ010001895.1	RepeatMasker	DNA	2924439	2924702	659	-	.	ID="RND-6_FAMILY-7910";Tend="1727";Tstart="1451";shortTE="F";uid="9226ae49-b627-40ab-82ae-538804ecf8f5"
CABPRJ010001895.1	RepeatMasker	Retroposon?	1951438	1952095	3114	-	.	ID="RND-4_FAMILY-550";Tend="1637";Tstart="985";shortTE="F";uid="c6c037c0-81d4-40d4-8d72-42a5715d0332"
CABPRJ010001895.1	RepeatMasker	LINE/I	1898573	1899099	1916	-	.	ID="RND-5_FAMILY-786";Tend="1351";Tstart="881";shortTE="F";uid="2846bf94-9ada-4f86-aaaa-241228128d89"
CABPRJ010001895.1	RepeatMasker	LINE/I-Jockey	391667	391913	985	-	.	ID="RND-5_FAMILY-558";Tend="443";Tstart="197";shortTE="F";uid="b11f2be0-6e6d-4979-9baf-2d8cb932dc5e"
CABPRJ010001895.1	RepeatMasker	Unknown	1359090	1359346	797	-	.	ID="RND-6_FAMILY-23275";Tend="1309";Tstart="1054";shortTE="F";uid="a00d82a0-dd14-4d39-8a08-521386ef0f9f"
CABPRJ010001895.1	RepeatMasker	DNA/Ginger-1	3164674	3165088	1264	-	.	ID="RND-5_FAMILY-95";Tend="1400";Tstart="922";shortTE="F";uid="ef410616-a095-438b-9741-2053dac757e5"
CABPRJ010001895.1	RepeatMasker	DNA/Ginger-1	1046427	1046763	474	-	.	ID="RND-1_FAMILY-7";Tend="1118";Tstart="781";shortTE="F";uid="1a4c9dbc-15cf-4b8a-a6bd-eb7808ca9413"
CABPRJ010001895.1	RepeatMasker	Unknown	281003	281306	1769	-	.	ID="RND-4_FAMILY-2046";Tend="1323";Tstart="1025";shortTE="F";uid="34170c84-95d1-4770-baa9-dd0264fc137c"
CABPRJ010001895.1	RepeatMasker	DNA/hAT-Tip100	1560904	1562423	4015	-	.	ID="RND-5_FAMILY-1629";TEgroup="ctg_1895%7CRND-5_FAMILY-1629%7C1";Tend="2199";Tstart="474";shortTE="F";uid="cc221d12-879b-4045-ad3b-deb47c8fdfc4"
CABPRJ010001895.1	RepeatMasker	DNA	580387	580917	2131	-	.	ID="RND-4_FAMILY-4227";Tend="1485";Tstart="931";shortTE="F";uid="5338a599-32be-4145-bff0-07d6d8928f8e"
CABPRJ010001895.1	RepeatMasker	Unknown	2335379	2335523	613	-	.	ID="RND-4_FAMILY-1421";Tend="1176";Tstart="1037";shortTE="F";uid="1539b970-c9f8-4e74-bd38-c92b8e4d28ac"
CABPRJ010001895.1	RepeatMasker	DNA	1077457	1077591	538	-	.	ID="RND-6_FAMILY-6956";Tend="1640";Tstart="1502";shortTE="F";uid="d581ac29-cc99-445e-8026-a74562aac31d"
CABPRJ010001895.1	RepeatMasker	DNA/hAT-hAT19	2286560	2286685	543	-	.	ID="DNA8-64B_AP";Tend="123";Tstart="1";shortTE="F";uid="8de6b57a-cfda-48bc-a5aa-06ee74374958"
CABPRJ010001895.1	RepeatMasker	DNA/Ginger-1	3235943	3236134	823	-	.	ID="RND-1_FAMILY-12";Tend="1519";Tstart="1317";shortTE="F";uid="501bc6e3-8119-4273-b8bf-66bd3c2d80cc"
CABPRJ010001895.1	RepeatMasker	DNA	2450138	2450309	773	-	.	ID="RND-4_FAMILY-4227";Tend="1367";Tstart="1212";shortTE="F";uid="d2039c98-d3af-4c48-be19-9752db50cef6"
CABPRJ010001895.1	RepeatMasker	Retroposon?	2045050	2045171	429	-	.	ID="RND-6_FAMILY-2796";Tend="810";Tstart="687";shortTE="F";uid="2691ddbd-bd3b-4fe2-a8bc-7435cd595e35"
CABPRJ010001895.1	RepeatMasker	DNA/hAT-Tip100	1853833	1854241	1429	-	.	ID="RND-6_FAMILY-8400";Tend="2305";Tstart="1856";shortTE="F";uid="e9daf25b-9b95-4f4b-9a5d-4b51eeda33bd"
CABPRJ010001895.1	RepeatMasker	DNA/hAT-Tip100	3467477	3467768	1926	-	.	ID="RND-6_FAMILY-21391";Tend="1293";Tstart="998";shortTE="F";uid="bee339c3-1a7c-4f03-8d75-a19a1376dece"
CABPRJ010001895.1	RepeatMasker	DNA/Ginger-1	696672	696832	419	-	.	ID="RND-6_FAMILY-35072";Tend="1133";Tstart="984";shortTE="F";uid="958d16a7-a381-4c99-b4ea-1dadd08e9e0c"
CABPRJ010001895.1	RepeatMasker	Unknown	2752575	2752689	929	-	.	ID="RND-6_FAMILY-52623";Tend="1031";Tstart="917";shortTE="F";uid="0bbf9949-0dd8-4c5d-b45b-5f9489a9d7a7"
CABPRJ010001895.1	RepeatMasker	Retroposon	2402640	2402848	914	-	.	ID="RND-5_FAMILY-863";Tend="1643";Tstart="1447";shortTE="F";uid="4d2e9bd8-10bb-4c2c-8ee5-45d21fefd308"
CABPRJ010001895.1	RepeatMasker	Unknown	3467755	3469376	11668	-	.	ID="RND-5_FAMILY-5441";Tend="2407";Tstart="806";shortTE="F";uid="1db7f60a-b5bc-42c6-9dc8-10caf40b1818"
CABPRJ010001895.1	RepeatMasker	Retroposon?	2154867	2155449	2727	-	.	ID="RND-6_FAMILY-13139";Tend="1392";Tstart="811";shortTE="F";uid="16034115-a71d-45e3-bef6-5f54c003a079"
CABPRJ010001895.1	RepeatMasker	Retroposon?	2930859	2931108	1426	-	.	ID="RND-6_FAMILY-5185";Tend="880";Tstart="640";shortTE="F";uid="416d3be1-f689-4ade-93de-6869a7a6693c"
CABPRJ010001895.1	RepeatMasker	Retroposon?	853831	854081	530	-	.	ID="RND-5_FAMILY-7401";Tend="2065";Tstart="1781";shortTE="F";uid="a5c4f786-2ed7-46f8-9cab-f9976b1b3967"
CABPRJ010001895.1	RepeatMasker	DNA/hAT-hAT19	552163	552407	407	-	.	ID="DNA8-78_AP";Tend="624";Tstart="408";shortTE="F";uid="b83c25c9-246b-4d27-ba5f-3976bbc1f1f8"
CABPRJ010001895.1	RepeatMasker	Unknown	973628	973768	689	-	.	ID="RND-3_FAMILY-30";Tend="1648";Tstart="1512";shortTE="F";uid="1df73c46-f5bb-4ee8-9c07-d921921981a1"
CABPRJ010001895.1	RepeatMasker	Unknown	1871801	1872121	1843	-	.	ID="RND-5_FAMILY-1837";Tend="1294";Tstart="975";shortTE="F";uid="a12f02c2-65e3-4839-a249-93168d0f2ed0"
CABPRJ010001895.1	RepeatMasker	DNA/MULE-MuDR	2344702	2345162	1213	-	.	ID="RND-5_FAMILY-2298";Tend="1436";Tstart="997";shortTE="F";uid="23ec3aa7-5334-4ad5-a021-b02100ed04c7"
CABPRJ010001895.1	RepeatMasker	Unknown	2715164	2715713	2938	-	.	ID="RND-5_FAMILY-16113";Tend="1462";Tstart="886";shortTE="F";uid="69907e93-c253-4a8b-a667-a8c4d7c95a38"
CABPRJ010001895.1	RepeatMasker	Unknown	2663648	2663846	932	-	.	ID="RND-5_FAMILY-2413";Tend="1101";Tstart="899";shortTE="F";uid="1b07cf92-f061-4f5c-8dfd-bd86378eb1af"
CABPRJ010001895.1	RepeatMasker	Retroposon?	2298608	2298955	1356	-	.	ID="RND-6_FAMILY-2796";Tend="2200";Tstart="1869";shortTE="F";uid="8ebcaab7-0aa3-4b4e-ae12-20a3fffd8cfb"
CABPRJ010001895.1	RepeatMasker	DNA/Ginger-1	2842442	2842934	2308	-	.	ID="rnd-1_family-58";Tend="1322";Tstart="891";shortTE="F";uid="ce28ed16-e08a-4610-9ae1-0c519c02ee56"
CABPRJ010001895.1	RepeatMasker	DNA/Kolobok-E	2426406	2426889	2280	-	.	ID="RND-5_FAMILY-3767";Tend="1450";Tstart="959";shortTE="F";uid="f5015627-0d82-4189-805b-3492d227de0e"
CABPRJ010001895.1	RepeatMasker	DNA/Ginger-1	438773	439482	4773	-	.	ID="RND-6_FAMILY-263";Tend="1674";Tstart="978";shortTE="F";uid="d0cea7f8-52bd-4929-8498-5dac1b4ea397"
CABPRJ010001895.1	RepeatMasker	Retroposon?	1928378	1928791	2472	-	.	ID="RND-5_FAMILY-8932";Tend="1348";Tstart="927";shortTE="F";uid="5b04e358-a011-4312-b056-cfbad70d5c1f"
CABPRJ010001895.1	RepeatMasker	DNA/Ginger-1	2730064	2730195	505	-	.	ID="RND-5_FAMILY-95";Tend="1693";Tstart="1569";shortTE="F";uid="0b9cc4ad-f78d-441b-ad0b-f02814add202"
CABPRJ010001895.1	RepeatMasker	DNA/Ginger-1	1651350	1651780	1904	-	.	ID="RND-5_FAMILY-95";Tend="1398";Tstart="970";shortTE="F";uid="1f25bad0-29b9-4a75-b5eb-54343deeda53"
CABPRJ010001895.1	RepeatMasker	Retroposon?	678572	679278	3339	-	.	ID="RND-1_FAMILY-22";Tend="1687";Tstart="995";shortTE="F";uid="2624cb18-e13e-4dcc-a262-34d47bbdab50"
CABPRJ010001895.1	RepeatMasker	LINE/Penelope	373374	373760	2075	-	.	ID="RND-5_FAMILY-640";Tend="1090";Tstart="713";shortTE="F";uid="c4bc2843-77b9-4325-b574-da4c4fb5e412"
CABPRJ010001895.1	RepeatMasker	Unknown	280194	280869	4138	-	.	ID="RND-6_FAMILY-23275";Tend="1612";Tstart="933";shortTE="F";uid="3223bc34-4959-4561-86fc-257fe4359606"
CABPRJ010001895.1	RepeatMasker	DNA/TcMar-Tigger	1400687	1400790	432	-	.	ID="RND-6_FAMILY-798";Tend="1295";Tstart="1189";shortTE="F";uid="975c5d12-b054-4865-8c19-3bcfb93afece"
CABPRJ010001895.1	RepeatMasker	Retroposon?	795143	795546	1965	-	.	ID="RND-5_FAMILY-3149";Tend="1446";Tstart="1039";shortTE="F";uid="5a7c36de-c7c4-4db9-8dfa-353cd2bb158a"
CABPRJ010001895.1	RepeatMasker	DNA/hAT-Tip100	3239825	3240004	751	-	.	ID="RND-6_FAMILY-2207";Tend="1587";Tstart="1378";shortTE="F";uid="d366e0dd-ad77-4e64-a9cb-3d42425eb745"
CABPRJ010001895.1	RepeatMasker	DNA/Ginger-1	2351946	2352393	1777	-	.	ID="RND-1_FAMILY-7";Tend="2498";Tstart="2090";shortTE="F";uid="73c41761-5db1-4645-b3ca-f147a95ee85d"
CABPRJ010001895.1	RepeatMasker	DNA/Ginger-1	235077	235423	1473	-	.	ID="rnd-1_family-12";Tend="1617";Tstart="909";shortTE="F";uid="c148d2e3-0281-4ff1-82dd-8b985061f45f"
CABPRJ010001895.1	RepeatMasker	Retroposon?	2419839	2420163	1416	-	.	ID="RND-5_FAMILY-3149";Tend="1339";Tstart="970";shortTE="F";uid="a6723704-a426-464e-a47d-99750fc73ed4"
CABPRJ010001895.1	RepeatMasker	DNA/Ginger-1	418936	419688	1982	-	.	ID="RND-5_FAMILY-95";Tend="1700";Tstart="1022";shortTE="F";uid="474df3f7-8186-40af-82f8-3febf3ed42e3"
CABPRJ010001895.1	RepeatMasker	DNA/Ginger-1	1982363	1983133	3976	-	.	ID="RND-5_FAMILY-95";Tend="1707";Tstart="917";shortTE="F";uid="6e67c52f-1147-4408-8a89-bc2bead3fd23"
CABPRJ010001895.1	RepeatMasker	DNA/Ginger-1	1031236	1031884	1745	-	.	ID="RND-6_FAMILY-5129";Tend="1139";Tstart="493";shortTE="F";uid="bb32731a-16a1-4ae5-b8f9-8be317437f84"
CABPRJ010001895.1	RepeatMasker	DNA/Ginger-1	868740	869400	3113	-	.	ID="rnd-6_family-263";Tend="1903";Tstart="981";shortTE="F";uid="de61dea4-e198-4af9-95cb-7b9755ec4a83"
CABPRJ010001895.1	RepeatMasker	DNA/Ginger-2	377793	377977	729	-	.	ID="RND-5_FAMILY-3791";Tend="1481";Tstart="1288";shortTE="F";uid="a1e78a72-aaa9-4de2-9232-193cf6fdc576"
CABPRJ010001895.1	RepeatMasker	DNA/hAT-hAT19	1658890	1659075	883	-	.	ID="RND-6_FAMILY-20493";Tend="1599";Tstart="1426";shortTE="F";uid="730f3369-2322-4e63-ab87-8186896d7fb4"
CABPRJ010001895.1	RepeatMasker	LINE/Penelope	3508301	3508520	1040	-	.	ID="RND-1_FAMILY-80";Tend="984";Tstart="682";shortTE="F";uid="da26ea7f-6ed0-4bd8-bf6c-b988badfd945"
CABPRJ010001895.1	RepeatMasker	DNA	2178218	2178569	514	-	.	ID="TTAA22_AP";Tend="370";Tstart="1";shortTE="F";uid="04a52378-fb3d-4631-afa4-10d1fd06fe8d"
CABPRJ010001895.1	RepeatMasker	DNA/hAT	120605	120847	874	-	.	ID="RND-5_FAMILY-6846";Tend="1518";Tstart="1269";shortTE="F";uid="c65004c0-310b-489c-bd62-9d5083012a29"
CABPRJ010001895.1	RepeatMasker	Unknown	362448	362557	725	-	.	ID="RND-5_FAMILY-3668";Tend="1016";Tstart="906";shortTE="F";uid="734d23ac-bedc-4553-99bd-2a016cf43a20"
CABPRJ010001895.1	RepeatMasker	DNA	1016811	1017119	1577	-	.	ID="RND-5_FAMILY-85";Tend="1256";Tstart="931";shortTE="F";uid="51c989b7-c479-4a38-8f07-7e23d27b4a6e"
CABPRJ010001895.1	RepeatMasker	DNA	380153	380372	486	-	.	ID="RND-6_FAMILY-7932";Tend="1444";Tstart="1244";shortTE="F";uid="c769bb27-4562-43f8-95cf-7aee324eb412"
CABPRJ010001895.1	RepeatMasker	DNA/hAT-Tip100	2120908	2121142	969	-	.	ID="RND-6_FAMILY-17159";Tend="1479";Tstart="1271";shortTE="F";uid="18c5ac8d-9425-46fc-885a-42a25a5fdf88"
CABPRJ010001895.1	RepeatMasker	LINE/CR1	1121714	1122144	1466	-	.	ID="RND-6_FAMILY-13352";Tend="1429";Tstart="988";shortTE="F";uid="b3dde8e8-1df4-4b3a-b488-eb84e00c3e18"
CABPRJ010001895.1	RepeatMasker	DNA/Ginger-1	537686	537946	613	-	.	ID="RND-5_FAMILY-95";Tend="1199";Tstart="919";shortTE="F";uid="40aadf61-4b95-48f3-8d85-c571173230c1"
CABPRJ010001895.1	RepeatMasker	Retroposon?	452024	452484	748	-	.	ID="RND-4_FAMILY-241";Tend="1792";Tstart="1285";shortTE="F";uid="311aef75-95a5-4280-aa92-c5208abf5ef6"
CABPRJ010001895.1	RepeatMasker	DNA/hAT-Tip100	2170036	2170328	756	-	.	ID="RND-6_FAMILY-7682";Tend="1714";Tstart="1425";shortTE="F";uid="2a8338cf-da5d-4db4-bd66-4f5d4773db05"
CABPRJ010001895.1	RepeatMasker	RC/Helitron	3030761	3030954	661	-	.	ID="RND-4_FAMILY-261";Tend="1190";Tstart="1003";shortTE="F";uid="f3de494e-765b-4cf6-8a57-3af1d8768a18"
CABPRJ010001895.1	RepeatMasker	DNA	3325100	3325530	1352	-	.	ID="TTAA2B_AP";Tend="426";Tstart="1";shortTE="F";uid="798e9964-0741-465b-a416-0f6109654993"
CABPRJ010001895.1	RepeatMasker	Retroposon?	3076799	3076977	491	-	.	ID="RND-5_FAMILY-4854";Tend="2805";Tstart="2638";shortTE="F";uid="c87a5efc-3f56-4b1b-937e-009722275b92"
CABPRJ010001895.1	RepeatMasker	Retroposon?	3227996	3228432	1264	-	.	ID="RND-6_FAMILY-3029";Tend="1924";Tstart="1342";shortTE="F";uid="0463e187-65de-4a2c-bd04-815fa10eb73b"
CABPRJ010001895.1	RepeatMasker	DNA	3313844	3314186	490	-	.	ID="RND-5_FAMILY-2609";Tend="1359";Tstart="1022";shortTE="F";uid="2f8630ac-6d13-4ea2-bf89-d8e6632e868b"
CABPRJ010001895.1	RepeatMasker	DNA	1646944	1647098	421	-	.	ID="RND-5_FAMILY-85";Tend="1078";Tstart="899";shortTE="F";uid="009b6bf9-76ff-4b98-a375-19103852c013"
CABPRJ010001895.1	RepeatMasker	LINE/RTE-BovB	3817779	3818204	1862	-	.	ID="RND-1_FAMILY-79";Tend="1819";Tstart="1385";shortTE="F";uid="06284f16-2f3a-4b99-97ab-7200d3bacc8b"
CABPRJ010001895.1	RepeatMasker	DNA/Ginger-1	2513984	2514456	1172	-	.	ID="rnd-6_family-406";Tend="1115";Tstart="664";shortTE="F";uid="c5df16ba-8408-4f88-9010-6622a8299e02"
CABPRJ010001895.1	RepeatMasker	DNA/Ginger-1	124388	124851	2024	-	.	ID="RND-4_FAMILY-237";TEgroup="ctg_1895%7CRND-4_FAMILY-237%7C1";Tend="1652";Tstart="935";shortTE="F";uid="f7a954b8-9220-4355-adeb-91911fec155b"
CABPRJ010001895.1	RepeatMasker	DNA/hAT-hATm	623549	623854	449	-	.	ID="RND-6_FAMILY-8337";Tend="1187";Tstart="896";shortTE="F";uid="91d89419-3a4c-42c8-9900-bc6621ddcb58"
CABPRJ010001895.1	RepeatMasker	DNA/Ginger-1	2767833	2767938	736	-	.	ID="RND-5_FAMILY-95";Tend="1179";Tstart="908";shortTE="F";uid="709af92f-dc8b-407f-af00-35806f7892e2"
CABPRJ010001895.1	RepeatMasker	Unknown	2259146	2259265	486	-	.	ID="RND-6_FAMILY-468";Tend="2262";Tstart="2146";shortTE="F";uid="1203db7d-54b8-4709-be4a-e397497540cb"
CABPRJ010001895.1	RepeatMasker	DNA/Ginger-1	3186997	3187655	3855	-	.	ID="RND-1_FAMILY-7";Tend="2144";Tstart="1482";shortTE="F";uid="4c417d24-a5d0-4e8e-ba78-e971d0b6b58e"
CABPRJ010001895.1	RepeatMasker	DNA/hAT-Ac	546214	546344	411	-	.	ID="RND-6_FAMILY-12154";Tend="926";Tstart="789";shortTE="F";uid="875c125e-38a9-40d9-aac4-ad3b94cc45d5"
CABPRJ010001895.1	RepeatMasker	DNA/Ginger-1	1905363	1906070	3948	-	.	ID="RND-6_FAMILY-263";Tend="1731";Tstart="976";shortTE="F";uid="71625f48-f1a5-4998-906e-252326aac1fa"
CABPRJ010001895.1	RepeatMasker	Retroposon?	2879329	2879482	424	-	.	ID="RND-5_FAMILY-7401";Tend="1324";Tstart="1181";shortTE="F";uid="ec9473eb-7366-46a8-9ee0-f1552edb258e"
CABPRJ010001895.1	RepeatMasker	Retroposon?	3813273	3813471	458	-	.	ID="RND-6_FAMILY-14413";Tend="1399";Tstart="1193";shortTE="F";uid="7d459044-2683-4250-9567-2e6ec7d0634d"
CABPRJ010001895.1	RepeatMasker	DNA/Ginger-1	1241512	1242095	3542	-	.	ID="RND-1_FAMILY-12";Tend="1496";Tstart="922";shortTE="F";uid="f957c31e-fb5f-4fc5-aa31-ba54a303aff7"
CABPRJ010001895.1	RepeatMasker	Unknown	62587	62718	453	-	.	ID="RND-6_FAMILY-3236";Tend="1568";Tstart="1451";shortTE="F";uid="61c27e56-01dc-4257-9779-3320f5ed1430"
CABPRJ010001895.1	RepeatMasker	Retroposon?	921340	921715	586	-	.	ID="RND-6_FAMILY-14413";Tend="1316";Tstart="980";shortTE="F";uid="9a367a85-66e3-41d3-939f-cd867ba652ea"
CABPRJ010001895.1	RepeatMasker	DNA/Ginger-1	2295894	2296071	604	-	.	ID="RND-6_FAMILY-4437";Tend="1283";Tstart="1126";shortTE="F";uid="ef4a4870-0795-4910-98ae-8c08fdc2d14a"
CABPRJ010001895.1	RepeatMasker	DNA/Ginger-1	898875	899269	583	-	.	ID="RND-4_FAMILY-145";Tend="1372";Tstart="978";shortTE="F";uid="9f0a2457-c1ad-4bb0-b7b0-18745a94bb01"
CABPRJ010001895.1	RepeatMasker	Retroposon?	3649898	3650452	923	-	.	ID="RND-1_FAMILY-93";Tend="2410";Tstart="1805";shortTE="F";uid="8ed6babc-20be-4456-adf8-ff8ddc6f6142"
CABPRJ010001895.1	RepeatMasker	DNA/hAT-Blackjack	2483646	2484105	531	-	.	ID="HAT-12_LMI";Tend="1299";Tstart="842";shortTE="F";uid="7a366048-d96c-42c1-954b-a48bc8f9f4af"
CABPRJ010001895.1	RepeatMasker	Retroposon?	3356159	3356354	527	-	.	ID="RND-4_FAMILY-241";Tend="1801";Tstart="1589";shortTE="F";uid="a40f2a7b-60e0-4dcc-ad5c-b81446aaa719"
CABPRJ010001895.1	RepeatMasker	DNA/Ginger-1	693337	693738	833	-	.	ID="RND-5_FAMILY-5114";Tend="1938";Tstart="1527";shortTE="F";uid="0df7d485-60bd-48e0-a4cd-47c99c57389b"
CABPRJ010001895.1	RepeatMasker	DNA/hAT-Tip100	1060597	1060803	506	-	.	ID="RND-6_FAMILY-7682";Tend="1675";Tstart="1462";shortTE="F";uid="8f730c89-5f4b-4355-af0e-5c71e081f7e3"
CABPRJ010001895.1	RepeatMasker	DNA/Ginger-1	441492	441998	2210	-	.	ID="RND-2_FAMILY-26";Tend="1935";Tstart="1430";shortTE="F";uid="dfabb805-642f-4f12-b777-41edbe075da0"
CABPRJ010001895.1	RepeatMasker	DNA/hAT	3008171	3008803	1224	-	.	ID="RND-6_FAMILY-2017";TEgroup="ctg_1895%7CRND-6_FAMILY-2017%7C4";Tend="1338";Tstart="1008";shortTE="F";uid="accb938d-a59b-4229-a1de-154b7dd71195"
CABPRJ010001895.1	RepeatMasker	DNA/MULE-MuDR	2113739	2114179	1621	-	.	ID="RND-1_FAMILY-136";Tend="1275";Tstart="817";shortTE="F";uid="9ff21412-c192-4035-9a6b-e776ddbb8ef3"
CABPRJ010001895.1	RepeatMasker	DNA/Ginger-1	3494566	3494795	1173	-	.	ID="RND-4_FAMILY-311";Tend="1489";Tstart="1205";shortTE="F";uid="cccda5bd-8953-4342-8106-1c551709510f"
CABPRJ010001895.1	RepeatMasker	Retroposon?	257702	258601	1560	-	.	ID="RND-4_FAMILY-241";Tend="1797";Tstart="912";shortTE="F";uid="5eca59b0-c10a-4b33-8096-8abab57ba906"
CABPRJ010001895.1	RepeatMasker	DNA/Ginger-1	3263165	3263329	447	-	.	ID="RND-4_FAMILY-145";Tend="1447";Tstart="1255";shortTE="F";uid="09d05efe-f8b5-4df9-b106-3431970c0e0a"
CABPRJ010001895.1	RepeatMasker	Unknown	3255716	3255925	509	-	.	ID="RND-6_FAMILY-46130";Tend="1381";Tstart="1132";shortTE="F";uid="8412182d-9b32-46b6-943f-27c3f659a552"
CABPRJ010001895.1	RepeatMasker	RC/Helitron	1340590	1341082	2106	-	.	ID="RND-4_FAMILY-3214";Tend="1364";Tstart="836";shortTE="F";uid="1c158657-3aff-4155-85cd-f835dbfd9fe6"
CABPRJ010001895.1	RepeatMasker	DNA/Sola-1	585043	585196	774	-	.	ID="RND-5_FAMILY-7339";Tend="1075";Tstart="922";shortTE="F";uid="241b3b66-33d1-4a27-933c-988f847b04a2"
CABPRJ010001895.1	RepeatMasker	DNA/Kolobok-E	3816538	3816680	833	-	.	ID="RND-1_FAMILY-28";Tend="1387";Tstart="1244";shortTE="F";uid="a2ff9caf-a7e0-424a-99cd-ca126ce2d859"
CABPRJ010001895.1	RepeatMasker	Retroposon?	3810576	3810868	1208	-	.	ID="RND-6_FAMILY-13139";Tend="1102";Tstart="815";shortTE="F";uid="db3f5c50-b0b1-4a87-bc03-1aaf3a1549c9"
CABPRJ010001895.1	RepeatMasker	DNA/Kolobok-E	740249	740567	1866	-	.	ID="RND-6_FAMILY-5360";Tend="1428";Tstart="1102";shortTE="F";uid="10896399-eca1-429a-9a5d-e41150abe254"
CABPRJ010001895.1	RepeatMasker	Retroposon?	1113251	1113721	2720	-	.	ID="RND-5_FAMILY-5072";Tend="1918";Tstart="1400";shortTE="F";uid="9946cc6c-1151-4e77-9959-173224a2d825"
CABPRJ010001895.1	RepeatMasker	Retroposon?	2790772	2791014	740	-	.	ID="RND-5_FAMILY-8932";Tend="1376";Tstart="1143";shortTE="F";uid="a90f101e-e8a6-4585-a9c7-f8b38040f719"
CABPRJ010001895.1	RepeatMasker	Unknown	3696609	3697037	1537	-	.	ID="RND-6_FAMILY-3236";Tend="1570";Tstart="1143";shortTE="F";uid="25291596-170f-44b8-8a67-4db801f72abc"
CABPRJ010001895.1	RepeatMasker	DNA/Kolobok-E	1040722	1040937	651	-	.	ID="RND-6_FAMILY-5146";Tend="1599";Tstart="1376";shortTE="F";uid="d13d6ffe-9df8-4c4e-b7d0-0d2d800bb113"
CABPRJ010001895.1	RepeatMasker	Unknown	1049875	1049979	541	-	.	ID="RND-6_FAMILY-11785";Tend="1583";Tstart="1475";shortTE="F";uid="ed93181e-e37a-4156-8c3b-2a3e6461d379"
CABPRJ010001895.1	RepeatMasker	DNA/hAT	2834278	2834773	1871	-	.	ID="RND-6_FAMILY-2017";Tend="1325";Tstart="816";shortTE="F";uid="3854b312-e08b-49bf-997d-6b65ad6a2a36"
CABPRJ010001895.1	RepeatMasker	Retroposon?	1526547	1527746	5518	-	.	ID="RND-4_FAMILY-241";Tend="1797";Tstart="630";shortTE="F";uid="498d2430-c592-4a3f-b677-918e7a78e412"
CABPRJ010001895.1	RepeatMasker	RC/Helitron	3803258	3803818	801	-	.	ID="RND-6_FAMILY-9356";Tend="728";Tstart="226";shortTE="F";uid="bc84db4b-9f0b-4368-bf28-63c8d54cb902"
CABPRJ010001895.1	RepeatMasker	DNA/Ginger-1	2953031	2953450	2392	-	.	ID="RND-5_FAMILY-95";Tend="1711";Tstart="1298";shortTE="F";uid="35e44702-efcd-4820-bae6-57ba278b0a29"
CABPRJ010001895.1	RepeatMasker	DNA/hAT-Tip100	362821	362931	2554	-	.	ID="rnd-6_family-8400";Tend="2305";Tstart="1854";shortTE="F";uid="5aff16f9-f1c2-4473-833f-997ef85f6b6a"
CABPRJ010001895.1	RepeatMasker	Retroposon?	7909	8701	2863	-	.	ID="RND-6_FAMILY-5185";Tend="1434";Tstart="642";shortTE="F";uid="2fc36cc9-cd81-4abc-aef0-3774305e2d82"
CABPRJ010001895.1	RepeatMasker	Unknown	1833350	1833533	402	-	.	ID="RND-6_FAMILY-2520";Tend="1235";Tstart="1056";shortTE="F";uid="d057660f-b945-4448-b0f2-bf8695940909"
CABPRJ010001895.1	RepeatMasker	DNA/hAT-Tip100	1555799	1555973	2240	-	.	ID="rnd-5_family-4218";Tend="1269";Tstart="739";shortTE="F";uid="54af3ddb-ae0e-4a57-9ca7-95e3786fdf6f"
CABPRJ010001895.1	RepeatMasker	DNA/hAT-Tip100	2369055	2369258	752	-	.	ID="RND-5_FAMILY-292";Tend="1525";Tstart="1330";shortTE="F";uid="83c64ca1-4d02-4ee5-af67-63831eec63e9"
CABPRJ010001895.1	RepeatMasker	Retroposon?	2081208	2081586	1937	-	.	ID="RND-5_FAMILY-3149";Tend="1373";Tstart="957";shortTE="F";uid="9094829f-1bfc-4554-8df7-867b63127fa0"
CABPRJ010001895.1	RepeatMasker	Unknown	2748653	2749339	3879	-	.	ID="RND-5_FAMILY-6081";Tend="1581";Tstart="882";shortTE="F";uid="5fe2a774-bd26-4ac1-9a41-b439139ac587"
CABPRJ010001895.1	RepeatMasker	Unknown	1643958	1644436	2488	-	.	ID="RND-4_FAMILY-524";Tend="1427";Tstart="965";shortTE="F";uid="305f821d-6c94-496a-a47e-126a7dc80c5c"
CABPRJ010001895.1	RepeatMasker	DNA/hAT-Tip100	1736751	1737040	1456	-	.	ID="RND-4_FAMILY-1424";Tend="1215";Tstart="952";shortTE="F";uid="1f3f09ca-2e43-40a8-aac2-38360eeb09af"
CABPRJ010001895.1	RepeatMasker	Unknown	3419828	3420324	1770	-	.	ID="RND-6_FAMILY-5789";Tend="1193";Tstart="678";shortTE="F";uid="5b6abe57-bd44-4be5-9325-6da221bb9929"
CABPRJ010001895.1	RepeatMasker	LINE/R1	1079910	1080422	2983	-	.	ID="RND-6_FAMILY-16872";Tend="1345";Tstart="833";shortTE="F";uid="cc3354d7-6ffb-4750-bbfe-f89646e9a9dd"
CABPRJ010001895.1	RepeatMasker	Retroposon?	718151	718630	611	-	.	ID="RND-6_FAMILY-5185";Tend="2016";Tstart="1471";shortTE="F";uid="43050c55-eb06-4c91-9ab7-b8745e0f7177"
CABPRJ010001895.1	RepeatMasker	DNA/Ginger-1	2224383	2224681	539	-	.	ID="RND-5_FAMILY-95";Tend="1219";Tstart="950";shortTE="F";uid="f868a985-4aac-4521-ac3f-8f4f8116cf9a"
CABPRJ010001895.1	RepeatMasker	DNA/Ginger-1	2705124	2705911	4777	-	.	ID="RND-4_FAMILY-237";Tend="1713";Tstart="927";shortTE="F";uid="a18ac63e-72d0-42a8-9b80-520b27db773f"
CABPRJ010001895.1	RepeatMasker	DNA/Ginger-1	2476777	2477301	1431	-	.	ID="RND-1_FAMILY-12";Tend="1460";Tstart="927";shortTE="F";uid="1631e9cc-befd-4213-aeb7-7e6ce08aae97"
CABPRJ010001895.1	RepeatMasker	Retroposon?	2122405	2122686	957	-	.	ID="RND-6_FAMILY-1973";Tend="1023";Tstart="668";shortTE="F";uid="1c794ea5-cb3d-484f-afbe-929b415c9025"
CABPRJ010001895.1	RepeatMasker	DNA/hAT-Charlie	2786225	2787232	540	-	.	ID="RND-6_FAMILY-20466";Tend="1442";Tstart="433";shortTE="F";uid="e1326738-7d08-43cd-bf65-282d229ee426"
CABPRJ010001895.1	RepeatMasker	Unknown	2598735	2599024	718	-	.	ID="RND-5_FAMILY-7356";Tend="1211";Tstart="946";shortTE="F";uid="a15ff6aa-a96d-44d7-8f34-aba4252e072a"
CABPRJ010001895.1	RepeatMasker	DNA/hAT-hATm	2372569	2373770	6505	-	.	ID="RND-6_FAMILY-8219";TEgroup="ctg_1895%7CRND-6_FAMILY-8219%7C2";Tend="1768";Tstart="60";shortTE="F";uid="602af15d-7ad7-456e-a1a5-abe32a6e0633"
CABPRJ010001895.1	RepeatMasker	Retroposon?	2867292	2867509	759	-	.	ID="RND-1_FAMILY-35";Tend="1607";Tstart="1390";shortTE="F";uid="b32d7165-edef-4965-9c16-42d7af7b30b0"
CABPRJ010001895.1	RepeatMasker	Retroposon?	2768625	2768730	476	-	.	ID="RND-5_FAMILY-7470";Tend="1531";Tstart="1425";shortTE="F";uid="a403259c-4415-44d4-93de-e03fbf80e048"
CABPRJ010001895.1	RepeatMasker	DNA/Ginger-1	324348	324604	1636	-	.	ID="RND-4_FAMILY-237";Tend="1715";Tstart="1452";shortTE="F";uid="0e77f26c-5b7a-4c1c-baff-61449a1f5771"
CABPRJ010001895.1	RepeatMasker	DNA/Ginger-1	3167424	3167633	724	-	.	ID="rnd-5_family-95";Tend="1598";Tstart="1242";shortTE="F";uid="9ca7c77e-9616-4c7b-a3d6-630072402864"
CABPRJ010001895.1	RepeatMasker	DNA/hAT-Tip100	3774927	3775497	2277	-	.	ID="RND-6_FAMILY-9406";Tend="1614";Tstart="972";shortTE="F";uid="f9d64924-6f22-4c74-9968-ff946f7684d5"
CABPRJ010001895.1	RepeatMasker	RC/Helitron	1019500	1019663	590	-	.	ID="RND-4_FAMILY-261";Tend="1281";Tstart="1124";shortTE="F";uid="436051b1-bff6-4a92-b4d0-e73056971160"
CABPRJ010001895.1	RepeatMasker	Unknown	2404617	2404732	603	-	.	ID="RND-1_FAMILY-135";Tend="1318";Tstart="1209";shortTE="F";uid="92735d63-03da-4517-bc9b-6162ef936f3b"
CABPRJ010001895.1	RepeatMasker	DNA/Kolobok-E	3082105	3082754	3391	-	.	ID="RND-6_FAMILY-82";Tend="1900";Tstart="1284";shortTE="F";uid="a05abc49-3322-495d-a0c4-a971b41912e3"
CABPRJ010001895.1	RepeatMasker	DNA/Ginger-1	674103	674404	692	-	.	ID="rnd-5_family-95";Tend="1134";Tstart="618";shortTE="F";uid="eb0ad735-40a9-47c3-a302-f0cb6b5d744e"
CABPRJ010001895.1	RepeatMasker	Unknown	3559768	3559924	831	-	.	ID="RND-5_FAMILY-1080";Tend="1123";Tstart="967";shortTE="F";uid="39c74f2c-d3ea-4439-b76e-3b7388033ef8"
CABPRJ010001895.1	RepeatMasker	DNA/hAT-Tip100	214530	214670	499	-	.	ID="RND-6_FAMILY-9406";Tend="1126";Tstart="973";shortTE="F";uid="1d0ddbb2-8cfc-4268-8d92-1e544693e007"
CABPRJ010001895.1	RepeatMasker	Retroposon?	2273666	2273897	535	-	.	ID="RND-6_FAMILY-5185";Tend="2091";Tstart="1866";shortTE="F";uid="09af4a78-c3ca-4ff6-9aef-6ba8bfa35077"
CABPRJ010001895.1	RepeatMasker	LTR/Gypsy	1465927	1466028	487	-	.	ID="GYPSY-24_DEL-I";Tend="2696";Tstart="2595";shortTE="F";uid="2048c99f-ff47-453b-8f1a-9643bed9d443"
CABPRJ010001895.1	RepeatMasker	RC/Helitron	1576035	1576332	1357	-	.	ID="RND-6_FAMILY-8589";Tend="1308";Tstart="950";shortTE="F";uid="7d6dd830-1ac7-4ebb-81a2-533a57324a9c"
CABPRJ010001895.1	RepeatMasker	DNA/hAT-Tip100	3760373	3760943	2277	-	.	ID="RND-6_FAMILY-9406";Tend="1614";Tstart="972";shortTE="F";uid="2ef1a235-634f-4e34-95eb-11be462dc78f"
CABPRJ010001895.1	RepeatMasker	DNA	3215910	3216093	437	-	.	ID="RND-6_FAMILY-3139";Tend="1592";Tstart="1416";shortTE="F";uid="b542d5c8-2e5f-424a-8319-a88b593af4be"
CABPRJ010001895.1	RepeatMasker	DNA/hAT-Tip100	2124917	2126078	5927	-	.	ID="RND-5_FAMILY-4652";Tend="1649";Tstart="555";shortTE="F";uid="001506ce-9cc0-4acf-b2c4-7cc25e4df561"
CABPRJ010001895.1	RepeatMasker	DNA/Ginger-1	540264	540776	1797	-	.	ID="rnd-1_family-12";Tend="1494";Tstart="664";shortTE="F";uid="c090aed5-9394-48a4-97bf-b7c14365e9ea"
CABPRJ010001895.1	RepeatMasker	RC/Helitron	2395695	2395798	483	-	.	ID="HELITRON-N1_PBA";Tend="663";Tstart="562";shortTE="F";uid="158f1653-7470-4230-a840-e6efd867f580"
CABPRJ010001895.1	RepeatMasker	Unknown	299532	299649	700	-	.	ID="RND-5_FAMILY-543";Tend="1099";Tstart="990";shortTE="F";uid="cd741027-2bbe-4e8f-b9e4-d3715cefc645"
CABPRJ010001895.1	RepeatMasker	DNA/hAT	3721901	3722105	692	-	.	ID="RND-6_FAMILY-2017";TEgroup="ctg_1895%7CRND-6_FAMILY-2017%7C6";Tend="1335";Tstart="818";shortTE="F";uid="4b4de274-b62e-4951-804c-2ea3a146598c"
CABPRJ010001895.1	RepeatMasker	Unknown	1282259	1282743	3346	-	.	ID="RND-6_FAMILY-16460";Tend="1389";Tstart="907";shortTE="F";uid="d6115b3a-6bc0-4d2b-8325-338359d0fd90"
CABPRJ010001895.1	RepeatMasker	DNA	2917420	2917874	2030	-	.	ID="RND-5_FAMILY-85";Tend="1389";Tstart="932";shortTE="F";uid="811e5c83-88eb-4a0a-9e1c-e01d84e1376c"
CABPRJ010001895.1	RepeatMasker	DNA/Kolobok-E	3633288	3634232	1171	-	.	ID="RND-5_FAMILY-2381";Tend="2277";Tstart="1311";shortTE="F";uid="c86c82ac-7268-44d7-bedc-d31ecb90d7c6"
CABPRJ010001895.1	RepeatMasker	DNA/Ginger-1	3436255	3436684	2393	-	.	ID="RND-6_FAMILY-4094";Tend="2496";Tstart="2062";shortTE="F";uid="69bcf7bf-4466-4b77-8282-80ba4f4e26be"
CABPRJ010001895.1	RepeatMasker	DNA/hAT-Ac	429736	430167	1843	-	.	ID="RND-5_FAMILY-2228";Tend="1596";Tstart="1138";shortTE="F";uid="9c3357ca-6fca-4e0c-90d1-62c719ac4535"
CABPRJ010001895.1	RepeatMasker	DNA/Kolobok-E	3059232	3059665	2622	-	.	ID="RND-6_FAMILY-5146";Tend="1548";Tstart="1099";shortTE="F";uid="e92f74ef-903d-420d-b7af-072dfed53181"
CABPRJ010001895.1	RepeatMasker	Retroposon?	2037441	2038195	3618	-	.	ID="RND-4_FAMILY-241";Tend="1360";Tstart="628";shortTE="F";uid="368638f8-1c33-44d4-9069-0d247e8fe7fa"
CABPRJ010001895.1	RepeatMasker	Unknown	487125	487491	1510	-	.	ID="RND-5_FAMILY-671";Tend="435";Tstart="75";shortTE="F";uid="9a3c5b1d-d910-403a-a470-cd623562c3ed"
CABPRJ010001895.1	RepeatMasker	DNA	2305636	2306085	952	-	.	ID="RND-6_FAMILY-6783";Tend="1460";Tstart="1064";shortTE="F";uid="b5f364aa-973e-4f8b-bd35-da3c0aa31307"
CABPRJ010001895.1	RepeatMasker	RC/Helitron	2071840	2072093	492	-	.	ID="RND-5_FAMILY-5861";Tend="1153";Tstart="855";shortTE="F";uid="b2043fb7-fdaa-4ddd-ae41-20d491f9bfd2"
CABPRJ010001895.1	RepeatMasker	Retroposon?	1479226	1479349	437	-	.	ID="RND-4_FAMILY-241";Tend="1781";Tstart="1650";shortTE="F";uid="eef4c259-da68-4ad2-a5d2-06500c3b3629"
CABPRJ010001895.1	RepeatMasker	Retroposon?	625411	625524	631	-	.	ID="RND-5_FAMILY-4854";Tend="2741";Tstart="2624";shortTE="F";uid="7b24d268-ed3e-4049-9d47-cef86a0c856d"
CABPRJ010001895.1	RepeatMasker	DNA/hAT-Tip100	2039057	2039281	709	-	.	ID="RND-6_FAMILY-9406";Tend="1191";Tstart="945";shortTE="F";uid="b429cd1c-ff52-40a1-a7bd-1c66aae4fe7f"
CABPRJ010001895.1	RepeatMasker	DNA/TcMar-Mariner	3462787	3463543	3354	-	.	ID="MARINER-25_SIN";TEgroup="ctg_1895%7CMARINER-25_SIN%7C3";Tend="1324";Tstart="136";shortTE="F";uid="808b57b3-287f-4187-8c15-729132656866"
CABPRJ010001895.1	RepeatMasker	RC/Helitron	2647902	2648046	855	-	.	ID="RND-6_FAMILY-10111";Tend="1594";Tstart="1456";shortTE="F";uid="05ac7f4b-5ba9-4788-ab37-72ffd3925ec1"
CABPRJ010001895.1	RepeatMasker	Retroposon?	1085876	1086100	923	-	.	ID="RND-6_FAMILY-14413";Tend="1364";Tstart="1128";shortTE="F";uid="f1769344-0cd9-4df2-9ddd-d62b16a4c9c7"
CABPRJ010001895.1	RepeatMasker	Retroposon?	1514885	1515178	1415	-	.	ID="RND-6_FAMILY-5185";Tend="2056";Tstart="1791";shortTE="F";uid="45435743-aae9-4f15-bead-8019d3ccc9c5"
CABPRJ010001895.1	RepeatMasker	DNA/Ginger-1	2218333	2218480	436	-	.	ID="RND-5_FAMILY-95";Tend="1667";Tstart="1535";shortTE="F";uid="17843559-3b4e-4c7a-addb-11b6ca061f0a"
CABPRJ010001895.1	RepeatMasker	RC/Helitron	3213424	3213649	623	-	.	ID="RND-4_FAMILY-261";Tend="1219";Tstart="982";shortTE="F";uid="ba4828b6-67ab-4250-b836-252b4fbdf035"
CABPRJ010001895.1	RepeatMasker	Retroposon?	2280468	2280596	870	-	.	ID="RND-5_FAMILY-7401";Tend="1012";Tstart="884";shortTE="F";uid="080832c1-ce0d-4790-8e6d-71aa26777d87"
CABPRJ010001895.1	RepeatMasker	Unknown	3266768	3268524	2511	-	.	ID="RND-6_FAMILY-8861";Tend="1886";Tstart="156";shortTE="F";uid="c806c18e-e906-4720-b4bd-0caef240f380"
CABPRJ010001895.1	RepeatMasker	Retroposon?	785751	785855	440	-	.	ID="RND-4_FAMILY-241";Tend="1756";Tstart="1655";shortTE="F";uid="b5512869-7822-441f-85d7-151125c1813f"
CABPRJ010001895.1	RepeatMasker	DNA	3290639	3290919	496	-	.	ID="RND-5_FAMILY-383";TEgroup="ctg_1895%7CRND-5_FAMILY-383%7C1";Tend="1635";Tstart="1468";shortTE="F";uid="4b3ad188-7fb4-46d3-8299-df7105c7bbf7"
CABPRJ010001895.1	RepeatMasker	Unknown	640513	640913	767	-	.	ID="RND-6_FAMILY-17759";Tend="1455";Tstart="992";shortTE="F";uid="f5d6b057-dcb0-43f7-893a-b1d22a99a6d7"
CABPRJ010001895.1	RepeatMasker	DNA/hAT-Charlie	3048714	3048966	1265	-	.	ID="RND-5_FAMILY-753";Tend="1285";Tstart="1031";shortTE="F";uid="e0e3ba2f-428d-4e5c-87da-83c4e983e30b"
CABPRJ010001895.1	RepeatMasker	Unknown	333030	333130	427	-	.	ID="RND-6_FAMILY-23275";Tend="1176";Tstart="1060";shortTE="F";uid="52d51359-9057-47d1-ac2f-67f65545def9"
CABPRJ010001895.1	RepeatMasker	DNA	292827	293192	1638	-	.	ID="RND-6_FAMILY-8590";Tend="1354";Tstart="962";shortTE="F";uid="5d18c235-eb38-488d-b59c-84690b4fd80d"
CABPRJ010001895.1	RepeatMasker	DNA/hAT-Tip100	1637367	1637545	632	-	.	ID="RND-5_FAMILY-292";Tend="1533";Tstart="1330";shortTE="F";uid="483d95dd-ee62-4da7-96f2-ff056575e91e"
CABPRJ010001895.1	RepeatMasker	DNA/MULE-MuDR	3600970	3601071	565	-	.	ID="RND-6_FAMILY-7584";Tend="1539";Tstart="1438";shortTE="F";uid="2332f79e-4ec8-40e7-8bc1-df220ca6bfb6"
CABPRJ010001895.1	RepeatMasker	DNA/hAT-Tip100	3261529	3262203	3389	-	.	ID="RND-6_FAMILY-4157";Tend="1700";Tstart="1049";shortTE="F";uid="f39d3bfa-02c5-4bd6-933a-6c5eae017c5f"
CABPRJ010001895.1	RepeatMasker	DNA/Ginger-1	1618223	1618461	1287	-	.	ID="rnd-4_family-311";Tend="1692";Tstart="1496";shortTE="F";uid="cc57ff05-e7e1-425b-afe2-79be7665feab"
CABPRJ010001895.1	RepeatMasker	Retroposon?	2173212	2173681	2239	-	.	ID="RND-6_FAMILY-14413";Tend="1727";Tstart="946";shortTE="F";uid="a7f2818e-050d-48ee-9cb9-a29958e8ec38"
CABPRJ010001895.1	RepeatMasker	DNA/Ginger-1	3721289	3721413	498	-	.	ID="RND-4_FAMILY-465";Tend="1483";Tstart="1345";shortTE="F";uid="a148c0d1-8bb6-4928-aa69-3ca1442329de"
CABPRJ010001895.1	RepeatMasker	DNA/Kolobok-E	2278069	2278172	482	-	.	ID="RND-6_FAMILY-5146";Tend="1544";Tstart="1439";shortTE="F";uid="998cc8bd-c5c8-4f26-a84d-f0c4e12c88e2"
CABPRJ010001895.1	RepeatMasker	Unknown	2617061	2617602	3626	-	.	ID="RND-6_FAMILY-6452";Tend="1426";Tstart="866";shortTE="F";uid="0de92f12-89d0-4d90-9cf3-902e404ae9b8"
CABPRJ010001895.1	RepeatMasker	Retroposon?	696072	696288	619	-	.	ID="RND-6_FAMILY-3029";Tend="1921";Tstart="1741";shortTE="F";uid="b9c116b9-ec81-4a37-b32c-1f7835eed375"
CABPRJ010001895.1	RepeatMasker	DNA/Ginger-1	77083	77870	4788	-	.	ID="RND-6_FAMILY-263";Tend="1740";Tstart="978";shortTE="F";uid="9ba6fff7-2d26-42bb-a861-684b9c18a18e"
CABPRJ010001895.1	RepeatMasker	Retroposon?	618079	618412	2162	-	.	ID="RND-1_FAMILY-93";Tend="1206";Tstart="879";shortTE="F";uid="b5f21a2d-1863-446d-8a63-5bd1b57d4b87"
CABPRJ010001895.1	RepeatMasker	DNA/hAT-hAT19	3823869	3824160	743	-	.	ID="RND-5_FAMILY-4782";Tend="1613";Tstart="1294";shortTE="F";uid="a0a5ba5d-1a2c-48ac-869b-e83a6648cb55"
CABPRJ010001895.1	RepeatMasker	Retroposon?	110982	111702	3593	-	.	ID="RND-4_FAMILY-550";Tend="1643";Tstart="929";shortTE="F";uid="b9fdf5f2-f76e-4370-9d83-3c22c69bb684"
CABPRJ010001895.1	RepeatMasker	DNA/hAT-Tip100	3166988	3167279	1758	-	.	ID="RND-5_FAMILY-3499";Tend="1213";Tstart="927";shortTE="F";uid="e44625f3-4815-41f0-864a-10b49b2551c4"
CABPRJ010001895.1	RepeatMasker	DNA/hAT-Tip100	1373280	1373652	2006	-	.	ID="rnd-5_family-3499";Tend="1301";Tstart="931";shortTE="F";uid="fb2de57b-a253-4187-aea3-68573bdb7f63"
CABPRJ010001895.1	RepeatMasker	Retroposon?	3113293	3113517	1722	-	.	ID="RND-1_FAMILY-1";Tend="1187";Tstart="968";shortTE="F";uid="d6a7dc10-e1a9-4d23-a1b0-f40c0a762a25"
CABPRJ010001895.1	RepeatMasker	DNA/hAT-hATm	1707033	1707467	678	-	.	ID="RND-6_FAMILY-3557";Tend="1353";Tstart="917";shortTE="F";uid="aef3dd50-bdea-48c5-ab01-9b3b4fd43bb3"
CABPRJ010001895.1	RepeatMasker	DNA/Ginger-1	3700192	3700690	1942	-	.	ID="rnd-1_family-12";Tend="1494";Tstart="661";shortTE="F";uid="896af7d1-a6a5-4ffc-8643-02a7df62a788"
CABPRJ010001895.1	RepeatMasker	Retroposon?	2648205	2648372	750	-	.	ID="RND-6_FAMILY-14413";TEgroup="ctg_1895%7CRND-6_FAMILY-14413%7C2";Tend="1379";Tstart="1217";shortTE="F";uid="007bf339-bb0f-4e3d-9bac-fdaae6b1d24c"
CABPRJ010001895.1	RepeatMasker	DNA/hAT	2837734	2838060	485	-	.	ID="RND-6_FAMILY-5008";Tend="2494";Tstart="2184";shortTE="F";uid="7edb45c4-a07f-48d6-9ba0-c50aa0d6fa7a"
CABPRJ010001895.1	RepeatMasker	Retroposon?	3727905	3728444	2209	-	.	ID="RND-5_FAMILY-8932";Tend="1785";Tstart="902";shortTE="F";uid="e6be3175-36ec-4420-b092-6015413df606"
CABPRJ010001895.1	RepeatMasker	RC/Helitron	2257406	2258155	3290	-	.	ID="RND-6_FAMILY-10111";Tend="1595";Tstart="982";shortTE="F";uid="b5ddcf79-4619-47f4-b98f-9acda69b5f29"
CABPRJ010001895.1	RepeatMasker	LINE/CR1	1519556	1520178	4258	-	.	ID="RND-6_FAMILY-4670";Tend="1500";Tstart="883";shortTE="F";uid="7af59832-50b9-4edc-8d56-86b0cf2ff4b4"
CABPRJ010001895.1	RepeatMasker	Unknown	2509521	2509769	1160	-	.	ID="RND-6_FAMILY-9211";Tend="1474";Tstart="1251";shortTE="F";uid="e3e5da39-84e6-4055-aa1e-7fa24ecb86c0"
CABPRJ010001895.1	RepeatMasker	Retroposon?	1512031	1512443	2415	-	.	ID="RND-6_FAMILY-5185";Tend="2035";Tstart="1628";shortTE="F";uid="c1c311e6-63cc-4760-a907-75b2bae4e3bd"
CABPRJ010001895.1	RepeatMasker	DNA/Merlin	2016756	2016929	415	-	.	ID="HALYOMORPHA_HALYS-6_FAMILY-1715";Tend="210";Tstart="43";shortTE="F";uid="b38e6b33-a241-41ec-b81b-d7aa2d8e48bf"
CABPRJ010001895.1	RepeatMasker	DNA/Ginger-1	2147978	2148205	500	-	.	ID="RND-4_FAMILY-145";Tend="1121";Tstart="885";shortTE="F";uid="5930f36c-e034-4e99-bf33-fe7ed4877046"
CABPRJ010001895.1	RepeatMasker	DNA/Kolobok-E	2058603	2058832	1281	-	.	ID="RND-6_FAMILY-5146";Tend="1527";Tstart="1304";shortTE="F";uid="013047e6-2131-40b0-928f-b3254c9440a7"
CABPRJ010001895.1	RepeatMasker	DNA	1206611	1207185	3113	-	.	ID="RND-5_FAMILY-5075";Tend="1510";Tstart="953";shortTE="F";uid="229c6444-c96d-4c4b-b75d-0a69daae3c46"
CABPRJ010001895.1	RepeatMasker	Unknown	2949284	2949397	572	-	.	ID="RND-6_FAMILY-46130";Tend="968";Tstart="857";shortTE="F";uid="6c431ee9-ff29-4ae6-b6fe-c58ae3a6d543"
CABPRJ010001895.1	RepeatMasker	DNA/Kolobok-E	3527933	3528098	1006	-	.	ID="RND-6_FAMILY-5146";Tend="1383";Tstart="1218";shortTE="F";uid="98230123-7a19-4c6d-80aa-67ee0f5b1612"
CABPRJ010001895.1	RepeatMasker	Unknown	1066241	1066761	2945	-	.	ID="RND-6_FAMILY-468";Tend="2001";Tstart="1470";shortTE="F";uid="26680e24-d9fa-4cf5-b138-0b5566951d50"
CABPRJ010001895.1	RepeatMasker	DNA	3176577	3177039	1255	-	.	ID="RND-5_FAMILY-85";Tend="1376";Tstart="888";shortTE="F";uid="3581a780-7cce-4ac9-80a2-b2da8d134015"
CABPRJ010001895.1	RepeatMasker	DNA	215355	215795	1641	-	.	ID="RND-5_FAMILY-383";Tend="1370";Tstart="947";shortTE="F";uid="90836f57-fdbc-4abc-8176-5c136aebf472"
CABPRJ010001895.1	RepeatMasker	Unknown	2046051	2046467	1071	-	.	ID="RND-6_FAMILY-3157";Tend="1285";Tstart="804";shortTE="F";uid="be50c9c4-e09e-4b6e-ac9c-0172754a1eb1"
CABPRJ010001895.1	RepeatMasker	Unknown	2512384	2512867	1455	-	.	ID="RND-6_FAMILY-6865";Tend="928";Tstart="502";shortTE="F";uid="a2f4a600-362f-4d1d-b5ab-5301043f9316"
CABPRJ010001895.1	RepeatMasker	DNA/Ginger-1	3421925	3422337	462	-	.	ID="RND-4_FAMILY-145";Tend="1328";Tstart="929";shortTE="F";uid="5b415b4a-8a59-4bec-9bf9-dab849fc85a6"
CABPRJ010001895.1	RepeatMasker	DNA/hAT-Tip100	3560774	3561395	4001	-	.	ID="RND-4_FAMILY-4790";Tend="1441";Tstart="804";shortTE="F";uid="db612955-c96c-418a-914f-c472c378c3b6"
CABPRJ010001895.1	RepeatMasker	DNA/Ginger-1	2035874	2036163	683	-	.	ID="rnd-4_family-145";Tend="1323";Tstart="955";shortTE="F";uid="a7db2f59-62c3-4c3f-a340-5aee4a6b9bac"
CABPRJ010001895.1	RepeatMasker	LINE/CR1	2621410	2621616	1311	-	.	ID="RND-6_FAMILY-2890";Tend="1228";Tstart="1024";shortTE="F";uid="e089f813-2525-4166-a351-8e2d7325de78"
CABPRJ010001895.1	RepeatMasker	Retroposon?	432125	433040	1522	-	.	ID="RND-6_FAMILY-3029";TEgroup="ctg_1895%7CRND-6_FAMILY-3029%7C1";Tend="1922";Tstart="701";shortTE="F";uid="a1ca0206-2506-4182-9433-b2becef888a5"
CABPRJ010001895.1	RepeatMasker	Unknown	312448	312599	943	-	.	ID="RND-6_FAMILY-11785";Tend="1283";Tstart="1134";shortTE="F";uid="ef1a13ef-9252-4580-a69e-b489a2c0ddfe"
CABPRJ010001895.1	RepeatMasker	RC/Helitron	3381641	3382294	1307	-	.	ID="RND-5_FAMILY-2089";Tend="1234";Tstart="563";shortTE="F";uid="108c45ca-43fc-489c-85e2-be488bf74002"
CABPRJ010001895.1	RepeatMasker	RC/Helitron	3379435	3379548	479	-	.	ID="HELITRON-N19B_LMI";Tend="551";Tstart="442";shortTE="F";uid="b392220a-64e4-46be-ac4d-a39540654779"
CABPRJ010001895.1	RepeatMasker	Retroposon?	3170300	3170835	1005	-	.	ID="RND-5_FAMILY-7401";Tend="1442";Tstart="879";shortTE="F";uid="a3640e28-fb27-480f-ae02-e3854e7e215d"
CABPRJ010001895.1	RepeatMasker	LINE/R1	3783966	3784469	1397	-	.	ID="RND-6_FAMILY-16872";TEgroup="ctg_1895%7CRND-6_FAMILY-16872%7C1";Tend="1731";Tstart="764";shortTE="F";uid="ea9d7f32-8f50-4993-92c6-7c73b00a500d"
CABPRJ010001895.1	RepeatMasker	DNA/hAT-hAT19	3497559	3497725	775	-	.	ID="RND-6_FAMILY-9883";Tend="455";Tstart="289";shortTE="F";uid="9465eab5-5283-4388-8ca4-475532bead5b"
CABPRJ010001895.1	RepeatMasker	LINE/Penelope	3374099	3374612	3240	-	.	ID="RND-4_FAMILY-1977";Tend="2530";Tstart="2016";shortTE="F";uid="6fc840e2-13ab-4317-a91f-105682ebac36"
CABPRJ010001895.1	RepeatMasker	Retroposon?	3451299	3451538	618	-	.	ID="RND-6_FAMILY-13139";Tend="987";Tstart="754";shortTE="F";uid="518e4b42-b584-4929-be0f-4b697fc491e5"
CABPRJ010001895.1	RepeatMasker	DNA/Ginger-1	3133090	3133597	999	-	.	ID="RND-1_FAMILY-12";Tend="1495";Tstart="925";shortTE="F";uid="b7c10188-3c75-409b-bdb0-ccbd689e1c6d"
CABPRJ010001895.1	RepeatMasker	DNA/Ginger-1	3250142	3250498	915	-	.	ID="RND-6_FAMILY-35072";Tend="1545";Tstart="990";shortTE="F";uid="e77d36c9-f1e3-4c59-bd48-174ae75f9ed3"
CABPRJ010001895.1	RepeatMasker	Unknown	2121062	2121529	1939	-	.	ID="RND-1_FAMILY-20";Tend="1785";Tstart="1324";shortTE="F";uid="300d17a5-47cd-452e-9706-62c8620aeef3"
CABPRJ010001895.1	RepeatMasker	DNA/hAT-Tip100	3457848	3458307	2738	-	.	ID="RND-6_FAMILY-8400";Tend="2312";Tstart="1856";shortTE="F";uid="24af3400-7565-4e35-aba0-5b9c39142248"
CABPRJ010001895.1	RepeatMasker	Retroposon?	2199874	2200282	1456	-	.	ID="RND-6_FAMILY-13139";Tend="1217";Tstart="806";shortTE="F";uid="ee861ca7-8233-4914-a45c-503240f6e373"
CABPRJ010001895.1	RepeatMasker	DNA/Ginger-1	3799548	3799974	2399	-	.	ID="RND-6_FAMILY-406";Tend="1145";Tstart="724";shortTE="F";uid="ecc9655e-edb0-4aa5-82ad-599d04b24536"
CABPRJ010001895.1	RepeatMasker	RC/Helitron	730822	731129	544	-	.	ID="RND-6_FAMILY-27534";Tend="1672";Tstart="1396";shortTE="F";uid="7e3fe6f4-a36c-476b-807d-bba69225b5c1"
CABPRJ010001895.1	RepeatMasker	LINE/L2	1067956	1068082	438	-	.	ID="RND-6_FAMILY-7195";Tend="794";Tstart="667";shortTE="F";uid="7e32dc30-ae45-49e5-8a3a-0c4830c43fd3"
CABPRJ010001895.1	RepeatMasker	Retroposon?	3617481	3617697	1461	-	.	ID="RND-5_FAMILY-8932";Tend="1139";Tstart="924";shortTE="F";uid="edc708c2-b403-4421-89a6-fc331a3c748d"
CABPRJ010001895.1	RepeatMasker	Unknown	3197604	3197830	1420	-	.	ID="RND-6_FAMILY-13930";Tend="1184";Tstart="959";shortTE="F";uid="bf828036-3286-4a8b-8ad9-5b09fbd6d5b9"
CABPRJ010001895.1	RepeatMasker	DNA/Ginger-1	569881	570230	764	-	.	ID="RND-5_FAMILY-95";Tend="1315";Tstart="969";shortTE="F";uid="df5fb5d5-d582-4463-bc43-0d68dfc337ed"
CABPRJ010001895.1	RepeatMasker	Retroposon?	1972940	1973393	2474	-	.	ID="RND-5_FAMILY-3149";Tend="1445";Tstart="971";shortTE="F";uid="cd02ddc4-b602-4577-abc4-bc739b00a6d0"
CABPRJ010001895.1	RepeatMasker	Unknown	3379105	3379399	1514	-	.	ID="RND-6_FAMILY-17646";Tend="1116";Tstart="848";shortTE="F";uid="c20cfd49-abd8-4adb-a0f2-1761a112bf1c"
CABPRJ010001895.1	RepeatMasker	Retroposon?	329079	329407	1216	-	.	ID="RND-5_FAMILY-3149";Tend="1304";Tstart="969";shortTE="F";uid="989ce8fa-ee7f-4d1d-8ec5-0a8d2009d005"
CABPRJ010001895.1	RepeatMasker	DNA/hAT-hAT19	2167828	2168062	717	-	.	ID="RND-5_FAMILY-4782";Tend="1263";Tstart="998";shortTE="F";uid="332fbd80-1fe1-4d68-825a-d84651539baf"
CABPRJ010001895.1	RepeatMasker	Unknown	2754771	2755281	1234	-	.	ID="RND-6_FAMILY-13574";TEgroup="ctg_1895%7CRND-6_FAMILY-13574%7C1";Tend="1256";Tstart="848";shortTE="F";uid="64283e65-3bca-4faf-99df-1f92fb91104d"
CABPRJ010001895.1	RepeatMasker	Unknown	2607880	2608092	765	-	.	ID="RND-6_FAMILY-23275";Tend="1175";Tstart="962";shortTE="F";uid="237c7498-2548-4479-9c39-31160a7481b6"
CABPRJ010001895.1	RepeatMasker	DNA/hAT-Tip100	1127031	1127270	929	-	.	ID="RND-6_FAMILY-9406";Tend="1587";Tstart="1375";shortTE="F";uid="f8012b33-9702-434f-9c95-b4d30814d8a7"
CABPRJ010001895.1	RepeatMasker	DNA/TcMar-m44	1338565	1338783	711	-	.	ID="MARINERN-1B_AP";Tend="244";Tstart="2";shortTE="F";uid="6858cdfe-73ec-4fd7-8e90-4a77e9bf9039"
CABPRJ010001895.1	RepeatMasker	DNA/hAT	322480	322942	1486	-	.	ID="RND-5_FAMILY-2676";Tend="1398";Tstart="958";shortTE="F";uid="f1d222ca-bac7-48ec-8cd8-2c5052fe2173"
CABPRJ010001895.1	RepeatMasker	DNA/hAT	2888362	2888730	2332	-	.	ID="RND-6_FAMILY-2017";Tend="1333";Tstart="976";shortTE="F";uid="27d98439-095e-415a-af5c-01212adbf04d"
CABPRJ010001895.1	RepeatMasker	DNA/hAT-Tip100	3453335	3453497	786	-	.	ID="RND-4_FAMILY-2204";Tend="2041";Tstart="1875";shortTE="F";uid="55634095-b6f6-4f05-b5ac-c901a354fe2e"
CABPRJ010001895.1	RepeatMasker	DNA/Ginger-1	2507069	2507266	689	-	.	ID="RND-6_FAMILY-975";Tend="1175";Tstart="976";shortTE="F";uid="58a0de07-637a-45e5-952b-854efa740692"
CABPRJ010001895.1	RepeatMasker	DNA/Ginger-1	3322480	3322804	1395	-	.	ID="RND-5_FAMILY-95";Tend="1407";Tstart="1040";shortTE="F";uid="35544ebf-3e09-4f80-a259-58b2a379d938"
CABPRJ010001895.1	RepeatMasker	DNA/Ginger-1	1973859	1974369	2736	-	.	ID="RND-1_FAMILY-12";Tend="1490";Tstart="976";shortTE="F";uid="eb85b511-455c-42c4-91c3-2d595e4c95cd"
CABPRJ010001895.1	RepeatMasker	DNA/TcMar-Tc1	628553	628953	428	-	.	ID="MARINER-75_LMI";Tend="496";Tstart="97";shortTE="F";uid="2f01a9cb-000d-417b-95fb-41b11d2ff43d"
CABPRJ010001895.1	RepeatMasker	DNA	2738949	2739258	429	-	.	ID="RND-5_FAMILY-85";Tend="1289";Tstart="970";shortTE="F";uid="1392eee1-8579-4e0b-bab1-ed1beda1268b"
CABPRJ010001895.1	RepeatMasker	DNA/Ginger-1	3386363	3387016	3924	-	.	ID="RND-1_FAMILY-7";Tend="1517";Tstart="860";shortTE="F";uid="9a350ae7-e63e-4769-95ac-9fe17337427d"
CABPRJ010001895.1	RepeatMasker	Unknown	127181	127424	1642	-	.	ID="RND-5_FAMILY-2094";Tend="1204";Tstart="968";shortTE="F";uid="6883af1d-7415-4435-a828-e780a7d85fe3"
CABPRJ010001895.1	RepeatMasker	DNA/TcMar-Tc1	946674	947184	2545	-	.	ID="RND-6_FAMILY-11220";Tend="1390";Tstart="801";shortTE="F";uid="42f2a3a7-9fc9-489b-881c-9796b3eb57f9"
CABPRJ010001895.1	RepeatMasker	Retroposon?	1244645	1245260	1331	-	.	ID="RND-4_FAMILY-241";Tend="1808";Tstart="1168";shortTE="F";uid="1bf03ce2-6b9f-4479-a49a-9dd9236ab28c"
CABPRJ010001895.1	RepeatMasker	Unknown	1066132	1066236	828	-	.	ID="RND-6_FAMILY-9488";Tend="1489";Tstart="1385";shortTE="F";uid="ff32729e-f0af-4848-b778-af0c75ff206f"
CABPRJ010001895.1	RepeatMasker	DNA/Ginger-1	2053499	2053916	1773	-	.	ID="RND-4_FAMILY-145";Tend="1445";Tstart="990";shortTE="F";uid="7960ecbd-2b0f-42ed-ae74-f46bb9f6b4c1"
CABPRJ010001895.1	RepeatMasker	DNA/hAT-Tip100	2054040	2054403	412	-	.	ID="RND-1_FAMILY-183";Tend="1529";Tstart="1164";shortTE="F";uid="28d54844-70d6-4384-95e4-b1e9bbec6629"
CABPRJ010001895.1	RepeatMasker	DNA/Kolobok-E	2038922	2039044	506	-	.	ID="RND-6_FAMILY-29296";Tend="1395";Tstart="1270";shortTE="F";uid="d059989a-9ba9-43f6-9346-c035a89717c4"
CABPRJ010001895.1	RepeatMasker	Retroposon?	1374336	1374705	1211	-	.	ID="RND-5_FAMILY-8932";Tend="1343";Tstart="923";shortTE="F";uid="e71c31dc-da6e-4a24-95a8-572b4e6f0a46"
CABPRJ010001895.1	RepeatMasker	Unknown	1596635	1596878	582	-	.	ID="RND-1_FAMILY-90";Tend="1211";Tstart="946";shortTE="F";uid="0f70f667-61c9-4f38-9568-7392adc384e5"
CABPRJ010001895.1	RepeatMasker	RC/Helitron	845292	845484	632	-	.	ID="RND-6_FAMILY-9356";Tend="728";Tstart="323";shortTE="F";uid="5c690378-ef1f-4d53-ae6f-362ba8dfd9ea"
CABPRJ010001895.1	RepeatMasker	Unknown	3629537	3630150	3212	-	.	ID="RND-5_FAMILY-6608";Tend="1385";Tstart="696";shortTE="F";uid="0208a3d4-9012-4dc9-a92b-c13adcb16ba1"
CABPRJ010001895.1	RepeatMasker	DNA	3363023	3363423	996	-	.	ID="TTAA5_AP";Tend="438";Tstart="10";shortTE="F";uid="b3c9348a-20af-4889-8777-feb1c7ec4949"
CABPRJ010001895.1	RepeatMasker	Unknown	3656476	3656594	427	-	.	ID="RND-5_FAMILY-187";Tend="1028";Tstart="894";shortTE="F";uid="36c74cb2-68db-4f9d-ba43-e98928c155b6"
CABPRJ010001895.1	RepeatMasker	DNA/Maverick	1599466	1599736	1615	-	.	ID="RND-6_FAMILY-7491";Tend="499";Tstart="223";shortTE="F";uid="8f42e803-d1c6-4b4c-a2bc-ed2326061d29"
CABPRJ010001895.1	RepeatMasker	Retroposon?	2070001	2070258	790	-	.	ID="RND-6_FAMILY-13139";Tend="1031";Tstart="767";shortTE="F";uid="a2827e61-6456-470d-9d51-ca1dd1678099"
CABPRJ010001895.1	RepeatMasker	DNA/hAT-Tip100	2914786	2915055	1439	-	.	ID="RND-4_FAMILY-1424";Tend="1210";Tstart="931";shortTE="F";uid="a3d3b31b-352c-4805-8a2d-6c369b819865"
CABPRJ010001895.1	RepeatMasker	Unknown	2452520	2452747	504	-	.	ID="RND-5_FAMILY-12717";Tend="2743";Tstart="2513";shortTE="F";uid="d81cceae-0a32-4eea-b006-ced97b173b41"
CABPRJ010001895.1	RepeatMasker	DNA/hAT-hATm	2695729	2696174	1055	-	.	ID="RND-6_FAMILY-3557";Tend="1363";Tstart="924";shortTE="F";uid="9501cb0e-9634-40b8-a3ff-42d0a08f739e"
CABPRJ010001895.1	RepeatMasker	Retroposon?	2360685	2360888	595	-	.	ID="RND-6_FAMILY-5185";Tend="2075";Tstart="1864";shortTE="F";uid="d2dd09d0-e444-4f4a-9bda-9103647c2fff"
CABPRJ010001895.1	RepeatMasker	DNA/Ginger-1	2361775	2362383	3058	-	.	ID="RND-1_FAMILY-12";Tend="1540";Tstart="927";shortTE="F";uid="acea51d8-7106-4624-9a33-c00834e44e32"
CABPRJ010001895.1	RepeatMasker	DNA	1776591	1776861	572	-	.	ID="TTAA2B_AP";Tend="262";Tstart="2";shortTE="F";uid="01032086-bc2c-4a62-a9bb-2c2709cc7fb6"
CABPRJ010001895.1	RepeatMasker	DNA/Ginger-1	2721178	2721606	2353	-	.	ID="RND-5_FAMILY-95";Tend="1682";Tstart="1235";shortTE="F";uid="0b5a31ce-d4a4-4287-9483-65de7b5eb006"
CABPRJ010001895.1	RepeatMasker	RC/Helitron	3474583	3474968	764	-	.	ID="RND-5_FAMILY-5861";TEgroup="ctg_1895%7CRND-5_FAMILY-5861%7C3";Tend="1181";Tstart="833";shortTE="F";uid="73104bc6-c40e-4432-96c0-d870b7e52a1d"
CABPRJ010001895.1	RepeatMasker	DNA/Ginger-1	2500759	2501117	1675	-	.	ID="rnd-4_family-311";Tend="1666";Tstart="1237";shortTE="F";uid="4339af5b-158f-470b-ac3f-0540a2cf558b"
CABPRJ010001895.1	RepeatMasker	DNA	2124230	2124515	835	-	.	ID="ttaa2b_ap";Tend="277";Tstart="2";shortTE="F";uid="e3714367-646c-494d-814a-2b61c0a1e310"
CABPRJ010001895.1	RepeatMasker	DNA/hAT-hAT19	1130750	1131101	1798	-	.	ID="RND-5_FAMILY-4782";Tend="1479";Tstart="1127";shortTE="F";uid="f43de7c3-592c-4800-a03e-1fd587b44fb6"
CABPRJ010001895.1	RepeatMasker	Retroposon?	2916799	2916984	698	-	.	ID="RND-4_FAMILY-241";Tend="1803";Tstart="1623";shortTE="F";uid="642eaae1-e206-4ead-ab9b-1d8bbb63960e"
CABPRJ010001895.1	RepeatMasker	Unknown	1587293	1587631	1720	-	.	ID="RND-4_FAMILY-787";Tend="1320";Tstart="963";shortTE="F";uid="37dccd6d-5071-46f3-8e38-95b1f2117137"
CABPRJ010001895.1	RepeatMasker	Retroposon?	2698689	2698968	1127	-	.	ID="RND-5_FAMILY-8932";Tend="1346";Tstart="1080";shortTE="F";uid="76f57f10-fd5d-4dd5-91e5-458213292fa4"
CABPRJ010001895.1	RepeatMasker	Retroposon?	1507855	1508586	3565	-	.	ID="RND-6_FAMILY-5185";Tend="1396";Tstart="643";shortTE="F";uid="3a54daf3-f3ba-4f05-baec-cadd5316df83"
CABPRJ010001895.1	RepeatMasker	DNA/Kolobok-E	1066764	1067597	764	-	.	ID="RND-6_FAMILY-19003";TEgroup="ctg_1895%7CRND-6_FAMILY-19003%7C1";Tend="1544";Tstart="501";shortTE="F";uid="02abfb69-b40f-4d6d-a4a3-fa1f1d20d9e2"
CABPRJ010001895.1	RepeatMasker	Unknown	1516625	1516789	1079	-	.	ID="RND-5_FAMILY-4497";Tend="1145";Tstart="981";shortTE="F";uid="63c416a8-1ec7-41dd-8e22-c4d50b274936"
CABPRJ010001895.1	RepeatMasker	Retroposon?	373748	373952	802	-	.	ID="RND-5_FAMILY-3149";Tend="1163";Tstart="969";shortTE="F";uid="0f1766cd-f864-4b21-b2be-08e051038ea8"
CABPRJ010001895.1	RepeatMasker	DNA/Ginger-1	2624809	2625376	3272	-	.	ID="RND-1_FAMILY-12";Tend="1495";Tstart="926";shortTE="F";uid="da26b140-f032-4d16-9e35-bcaffc9d8f4f"
CABPRJ010001895.1	RepeatMasker	DNA/Ginger-1	239464	239997	1453	-	.	ID="rnd-1_family-12";Tend="1713";Tstart="921";shortTE="F";uid="c3fcad9f-9caf-40cf-8791-79208bfbeb65"
CABPRJ010001895.1	RepeatMasker	LINE/L2	3559483	3559750	1720	-	.	ID="RND-6_FAMILY-2363";Tend="1773";Tstart="1507";shortTE="F";uid="cd1c4156-683f-4265-8a2f-79f763aff0e8"
CABPRJ010001895.1	RepeatMasker	DNA/hAT-Charlie	854349	854452	504	-	.	ID="RND-6_FAMILY-1244";Tend="1165";Tstart="1059";shortTE="F";uid="cafc553c-6c9e-4997-961e-9b0040745b04"
CABPRJ010001895.1	RepeatMasker	DNA	499464	499932	677	-	.	ID="TTAA2C_AP";Tend="423";Tstart="1";shortTE="F";uid="ce92fa0e-7e76-4406-aaba-1c75b57ce914"
CABPRJ010001895.1	RepeatMasker	DNA/hAT	3130481	3130634	995	-	.	ID="RND-5_FAMILY-1554";Tend="1726";Tstart="1575";shortTE="F";uid="41570ec5-ceb9-46b2-9f2b-2aabbaac0cda"
CABPRJ010001895.1	RepeatMasker	Unknown	2938473	2938613	515	-	.	ID="RND-6_FAMILY-5446";Tend="1475";Tstart="1321";shortTE="F";uid="9fb49f02-cdb2-4935-b48b-16a8f9cd66a8"
CABPRJ010001895.1	RepeatMasker	Retroposon?	2672665	2673093	2238	-	.	ID="RND-5_FAMILY-3149";Tend="1446";Tstart="1017";shortTE="F";uid="f5ef5083-5ee8-4227-974e-244a1b816042"
CABPRJ010001895.1	RepeatMasker	Retroposon?	1364666	1364911	442	-	.	ID="RND-5_FAMILY-4854";Tend="619";Tstart="391";shortTE="F";uid="69d094b9-38dd-4f05-bc96-a0c42f0fe5c4"
CABPRJ010001895.1	RepeatMasker	Retroposon?	565361	565881	1997	-	.	ID="RND-5_FAMILY-3149";Tend="1445";Tstart="967";shortTE="F";uid="e8a513d7-eb0f-4237-ac06-57b89cd996d5"
CABPRJ010001895.1	RepeatMasker	DNA/P	336966	337543	2463	-	.	ID="RND-5_FAMILY-5132";Tend="1655";Tstart="980";shortTE="F";uid="a02b8da0-ddcf-45a2-bf69-33cd569ecf54"
CABPRJ010001895.1	RepeatMasker	LINE/R1	2611355	2611727	1531	-	.	ID="RND-6_FAMILY-16872";Tend="1145";Tstart="759";shortTE="F";uid="de05dc6d-d847-41f4-bf3e-160ee086c5c0"
CABPRJ010001895.1	RepeatMasker	DNA/Ginger-1	40457	40886	871	-	.	ID="RND-5_FAMILY-95";Tend="1372";Tstart="950";shortTE="F";uid="3dd55fc1-747c-4122-97fa-95da2b237dfa"
CABPRJ010001895.1	RepeatMasker	DNA	996395	996650	1299	-	.	ID="RND-6_FAMILY-5165";Tend="1620";Tstart="1390";shortTE="F";uid="0cd85337-384f-47f2-96a6-f6387f53120c"
CABPRJ010001895.1	RepeatMasker	Unknown	1698377	1698591	828	-	.	ID="RND-6_FAMILY-12890";TEgroup="ctg_1895%7CRND-6_FAMILY-12890%7C1";Tend="1242";Tstart="902";shortTE="F";uid="013d2608-2c7e-4a01-a2b1-166f942636d6"
CABPRJ010001895.1	RepeatMasker	Retroposon?	3409295	3409641	1820	-	.	ID="RND-4_FAMILY-550";Tend="1322";Tstart="936";shortTE="F";uid="0fe4d8f0-3deb-49dc-bd24-989f4d373d45"
CABPRJ010001895.1	RepeatMasker	Unknown	184817	185033	628	-	.	ID="RND-5_FAMILY-542";Tend="1753";Tstart="1507";shortTE="F";uid="a6bacd7a-021c-4911-930e-4e1d81e407bd"
CABPRJ010001895.1	RepeatMasker	Unknown	865730	865841	606	-	.	ID="RND-6_FAMILY-3236";Tend="1004";Tstart="896";shortTE="F";uid="b3b2c32b-3ff4-443b-b70e-2041bb397cee"
CABPRJ010001895.1	RepeatMasker	DNA/Ginger-1	1521329	1522651	7281	-	.	ID="RND-6_FAMILY-4094";Tend="2482";Tstart="1111";shortTE="F";uid="8e8d0d5c-3e8e-4bd5-8d91-08e7fc32d999"
CABPRJ010001895.1	RepeatMasker	LINE/Penelope	159496	159664	1097	-	.	ID="RND-1_FAMILY-129";Tend="883";Tstart="723";shortTE="F";uid="b327bb3d-898c-401d-909d-b5a7dc0c4cc2"
CABPRJ010001895.1	RepeatMasker	DNA/hAT-Tip100	534426	534590	1062	-	.	ID="RND-4_FAMILY-1424";Tend="1113";Tstart="949";shortTE="F";uid="a85ba010-e6cc-42f4-838a-737edcfb7551"
CABPRJ010001895.1	RepeatMasker	LINE/L2	2368521	2368923	633	-	.	ID="RND-6_FAMILY-3061";Tend="1617";Tstart="1234";shortTE="F";uid="3cd79711-cd5f-43ff-93b5-1b5159e96c6f"
CABPRJ010001895.1	RepeatMasker	Retroposon?	3245578	3245842	793	-	.	ID="RND-6_FAMILY-3029";Tend="1920";Tstart="1669";shortTE="F";uid="8e492384-f909-4c16-bc66-435c31d17aff"
CABPRJ010001895.1	RepeatMasker	Retroposon?	111770	112000	493	-	.	ID="RND-6_FAMILY-3029";Tend="1921";Tstart="1709";shortTE="F";uid="881bf00b-dd47-402d-af67-49a48e389433"
CABPRJ010001895.1	RepeatMasker	Retroposon?	729409	729594	463	-	.	ID="RND-6_FAMILY-3029";Tend="1903";Tstart="1706";shortTE="F";uid="88611b81-f15d-4c02-9e08-562a67e1ed55"
CABPRJ010001895.1	RepeatMasker	Retroposon?	415351	415911	1598	-	.	ID="RND-6_FAMILY-5185";Tend="1033";Tstart="513";shortTE="F";uid="94cc1365-5ebc-42fe-b316-768ab93d7425"
CABPRJ010001895.1	RepeatMasker	Unknown	3540601	3541910	4991	-	.	ID="RND-5_FAMILY-1763";Tend="1581";Tstart="321";shortTE="F";uid="52baa681-f23c-447f-a83f-575daabe5aca"
CABPRJ010001895.1	RepeatMasker	DNA	786404	786541	456	-	.	ID="RND-5_FAMILY-85";Tend="1458";Tstart="1326";shortTE="F";uid="409022dc-883b-4a69-9a40-e4723efe6ff8"
CABPRJ010001895.1	RepeatMasker	DNA/hAT-Tip100	643826	643990	961	-	.	ID="RND-5_FAMILY-2397";Tend="927";Tstart="767";shortTE="F";uid="59c70b89-b241-4e01-89a8-0b280856bfc7"
CABPRJ010001895.1	RepeatMasker	DNA/hAT-Charlie	2908412	2908670	1258	-	.	ID="RND-4_FAMILY-752";Tend="1376";Tstart="1119";shortTE="F";uid="4dd868db-71d7-4c02-9586-ba9b431b8c26"
CABPRJ010001895.1	RepeatMasker	Retroposon?	335020	335212	954	-	.	ID="RND-1_FAMILY-22";Tend="1329";Tstart="1156";shortTE="F";uid="f5fa5d5f-85f6-4f86-901d-70fdf8471a58"
CABPRJ010001895.1	RepeatMasker	DNA	3537808	3538515	927	-	.	ID="RND-6_FAMILY-7932";TEgroup="ctg_1895%7CRND-6_FAMILY-7932%7C3";Tend="1721";Tstart="1436";shortTE="F";uid="dc62e3fe-ce16-4d0c-a340-22f0ee7d282a"
CABPRJ010001895.1	RepeatMasker	Retroposon?	2931101	2931558	2393	-	.	ID="RND-1_FAMILY-35";Tend="1941";Tstart="1489";shortTE="F";uid="9323795a-79ec-447d-b661-074ed5335ab9"
CABPRJ010001895.1	RepeatMasker	DNA/Kolobok-E	529991	530336	2232	-	.	ID="RND-6_FAMILY-811";Tend="1089";Tstart="713";shortTE="F";uid="0c6f002c-f209-441d-a105-339c95d77d55"
CABPRJ010001895.1	RepeatMasker	DNA/Kolobok-E	977414	977838	2551	-	.	ID="RND-5_FAMILY-2381";Tend="1175";Tstart="769";shortTE="F";uid="cbb9f5f0-b96e-4fd8-8b55-59a614f9cc45"
CABPRJ010001895.1	RepeatMasker	DNA/hAT-hAT19	1298024	1298224	589	-	.	ID="RND-5_FAMILY-4782";Tend="1184";Tstart="998";shortTE="F";uid="d60121d2-01f3-48fe-8c18-f1f0acc6b13b"
CABPRJ010001895.1	RepeatMasker	Retroposon?	2430233	2430387	498	-	.	ID="RND-1_FAMILY-3";Tend="1160";Tstart="1014";shortTE="F";uid="15eb0540-580d-4085-8c27-f7e0b8762f44"
CABPRJ010001895.1	RepeatMasker	DNA	3411162	3411320	404	-	.	ID="RND-5_FAMILY-383";Tend="1640";Tstart="1497";shortTE="F";uid="6b8416d8-381d-4eab-8b3f-a563954b24f4"
CABPRJ010001895.1	RepeatMasker	DNA/Kolobok-E	1589780	1590425	4175	-	.	ID="RND-6_FAMILY-17540";Tend="1551";Tstart="844";shortTE="F";uid="95acf05c-cd6b-494b-9b91-1c0423b2d80c"
CABPRJ010001895.1	RepeatMasker	DNA/hAT-Tip100	2893355	2893705	1946	-	.	ID="RND-6_FAMILY-4514";Tend="1195";Tstart="860";shortTE="F";uid="e73f98ba-9125-475c-91ae-637db9046773"
CABPRJ010001895.1	RepeatMasker	Retroposon?	2279381	2279560	764	-	.	ID="RND-5_FAMILY-7470";Tend="1298";Tstart="1119";shortTE="F";uid="3ae7ef68-9370-4259-adcf-55e378cfec4a"
CABPRJ010001895.1	RepeatMasker	Retroposon?	1889874	1890322	2564	-	.	ID="RND-4_FAMILY-550";Tend="1388";Tstart="937";shortTE="F";uid="d961d2ef-85a8-4d81-b832-8335f9d2e0dc"
CABPRJ010001895.1	RepeatMasker	DNA/hAT-hAT19	3448247	3448416	599	-	.	ID="RND-5_FAMILY-4782";Tend="1328";Tstart="1152";shortTE="F";uid="91219bf9-852c-4e29-a0f6-899c308b39ce"
CABPRJ010001895.1	RepeatMasker	Retroposon?	18288	19272	5976	-	.	ID="RND-6_FAMILY-21348";Tend="1680";Tstart="720";shortTE="F";uid="881990df-368d-4c61-b8fb-7b9ea36d65c2"
CABPRJ010001895.1	RepeatMasker	DNA/Kolobok-E	337742	337843	646	-	.	ID="RND-6_FAMILY-5146";Tend="1091";Tstart="990";shortTE="F";uid="9ca229c2-6cab-4d12-9dc9-4c42a2da6244"
CABPRJ010001895.1	RepeatMasker	DNA/Ginger-1	1982216	1982382	452	-	.	ID="RND-6_FAMILY-5129";Tend="788";Tstart="627";shortTE="F";uid="0e6fe52e-f9a5-44b0-bc9d-ef9fbcff9412"
CABPRJ010001895.1	RepeatMasker	DNA	3102745	3102980	891	-	.	ID="RND-5_FAMILY-85";Tend="1248";Tstart="1027";shortTE="F";uid="76703bb1-ca08-4929-8a3c-8a6a6337739c"
CABPRJ010001895.1	RepeatMasker	DNA/hAT-Tip100	973758	974134	1500	-	.	ID="RND-6_FAMILY-9406";Tend="1298";Tstart="918";shortTE="F";uid="5ffc3811-3fa5-4ad6-a303-47faf21defee"
CABPRJ010001895.1	RepeatMasker	LINE/CR1	2481921	2482604	3848	-	.	ID="RND-5_FAMILY-6755";Tend="1295";Tstart="617";shortTE="F";uid="f918788b-4ed5-44ee-b419-eb1b41e34724"
CABPRJ010001895.1	RepeatMasker	Unknown	2628918	2629041	895	-	.	ID="RND-4_FAMILY-2550";Tend="1368";Tstart="1245";shortTE="F";uid="d5d57fc7-c1d1-4265-8843-7ebfdda5e20a"
CABPRJ010001895.1	RepeatMasker	DNA/Ginger-1	270655	271243	3597	-	.	ID="RND-1_FAMILY-12";Tend="1494";Tstart="924";shortTE="F";uid="d8d7bc4d-9586-410a-9041-ff6208b02e95"
CABPRJ010001895.1	RepeatMasker	DNA/Ginger-1	1449815	1449989	1005	-	.	ID="RND-5_FAMILY-95";Tend="1693";Tstart="1521";shortTE="F";uid="c965bb1b-6d26-48a7-b6ac-b04bfb08f00f"
CABPRJ010001895.1	RepeatMasker	Unknown	3097250	3097611	2508	-	.	ID="RND-4_FAMILY-2550";Tend="1244";Tstart="874";shortTE="F";uid="63b2e0a9-4727-4347-bd83-e6b6f747bf5c"
CABPRJ010001895.1	RepeatMasker	DNA/hAT-hATm	2075057	2075293	529	-	.	ID="RND-6_FAMILY-8219";Tend="1718";Tstart="1468";shortTE="F";uid="4537a111-1c45-439b-b3a6-9fa08bacd7d0"
CABPRJ010001895.1	RepeatMasker	DNA/hAT-hAT19	3086547	3086658	580	-	.	ID="RND-5_FAMILY-2790";Tend="1471";Tstart="1351";shortTE="F";uid="9dcff9bc-8c82-4702-bbf8-5834dab0daa2"
CABPRJ010001895.1	RepeatMasker	Unknown	741339	741458	416	-	.	ID="RND-6_FAMILY-5446";Tend="1549";Tstart="1422";shortTE="F";uid="7f8136ad-51ed-4532-b92a-af6d1a796fb9"
CABPRJ010001895.1	RepeatMasker	DNA/MULE-MuDR	2220999	2221306	1414	-	.	ID="RND-6_FAMILY-6407";Tend="1316";Tstart="1029";shortTE="F";uid="ba45166b-e4ae-4a74-9085-c231445fb796"
CABPRJ010001895.1	RepeatMasker	LINE/R1	1070212	1070340	564	-	.	ID="RND-6_FAMILY-16872";Tend="1741";Tstart="1610";shortTE="F";uid="1b8c098a-7b04-4526-9bbd-ecf25b8ca6e1"
CABPRJ010001895.1	RepeatMasker	DNA/hAT-hAT19	3145658	3145759	431	-	.	ID="RND-6_FAMILY-19632";Tend="1585";Tstart="1495";shortTE="F";uid="ef84741c-6b72-4dce-8797-a667536807d9"
CABPRJ010001895.1	RepeatMasker	DNA	2580430	2580821	737	-	.	ID="TTAA5_AP";Tend="442";Tstart="21";shortTE="F";uid="c4d7cdf4-529b-4d92-84b4-2a7557ffb2c0"
CABPRJ010001895.1	RepeatMasker	Unknown	743070	743682	3793	-	.	ID="RND-3_FAMILY-30";Tend="1674";Tstart="1019";shortTE="F";uid="ede01315-88dc-4dc6-94cd-440ca0e29477"
CABPRJ010001895.1	RepeatMasker	LINE/CR1	2348789	2349303	2026	-	.	ID="RND-6_FAMILY-7135";Tend="1728";Tstart="1179";shortTE="F";uid="1b7de1cc-8e1a-462a-9cdf-81bab6f53c80"
CABPRJ010001895.1	RepeatMasker	Unknown	306056	306233	411	-	.	ID="RND-6_FAMILY-3950";Tend="997";Tstart="801";shortTE="F";uid="0eda15b1-668b-4d33-9a50-23bee7784e0e"
CABPRJ010001895.1	RepeatMasker	Retroposon?	268731	269045	1650	-	.	ID="RND-5_FAMILY-3149";Tend="1295";Tstart="979";shortTE="F";uid="a0e93372-0ba9-4a84-b472-3487c4af611c"
CABPRJ010001895.1	RepeatMasker	DNA/hAT-Tip100	3282475	3282873	1867	-	.	ID="RND-6_FAMILY-4157";TEgroup="ctg_1895%7CRND-6_FAMILY-4157%7C1";Tend="1685";Tstart="648";shortTE="F";uid="9661679b-c178-4b75-b78a-c99f0ca9237a"
CABPRJ010001895.1	RepeatMasker	DNA/Kolobok-E	424621	424840	495	-	.	ID="KOLOBOKE-4_AP";Tend="2971";Tstart="2746";shortTE="F";uid="72b60d69-0347-4a1f-ada5-694e95b41478"
CABPRJ010001895.1	RepeatMasker	DNA/hAT-Ac	2493677	2494111	1984	-	.	ID="RND-6_FAMILY-12154";Tend="1212";Tstart="808";shortTE="F";uid="84537d2c-b627-4a0d-b665-43bc69e4af71"
CABPRJ010001895.1	RepeatMasker	DNA/Ginger-1	3141175	3141589	962	-	.	ID="rnd-5_family-95";Tend="1903";Tstart="1267";shortTE="F";uid="f1e357fc-969e-439d-9764-ad28c041ee53"
CABPRJ010001895.1	RepeatMasker	Retroposon?	1283952	1284130	580	-	.	ID="RND-1_FAMILY-35";Tend="2014";Tstart="1832";shortTE="F";uid="703dfe1c-bc5a-474d-b394-1bc81c6a41a7"
CABPRJ010001895.1	RepeatMasker	Retroposon?	3173071	3174228	1757	-	.	ID="RND-1_FAMILY-35";TEgroup="ctg_1895%7CRND-1_FAMILY-35%7C1";Tend="2130";Tstart="738";shortTE="F";uid="ee4b4f26-ca13-4a5c-ba4e-c8e7b11f831e"
CABPRJ010001895.1	RepeatMasker	DNA	2723430	2724446	4352	-	.	ID="RND-6_FAMILY-12379";Tend="1657";Tstart="644";shortTE="F";uid="f3cb8ccb-f1a9-4a8d-8cc1-6af1e2a1db1e"
CABPRJ010001895.1	RepeatMasker	DNA/TcMar-Pogo	3227256	3227378	676	-	.	ID="RND-6_FAMILY-1160";Tend="1367";Tstart="1245";shortTE="F";uid="4dc2d8ea-cbc5-4002-a77f-af32d0fa732d"
CABPRJ010001895.1	RepeatMasker	DNA/Ginger-1	3820283	3820733	639	-	.	ID="RND-2_FAMILY-26";Tend="1499";Tstart="996";shortTE="F";uid="98d58bbf-514b-4817-a951-13f4c224c566"
CABPRJ010001895.1	RepeatMasker	DNA/Sola-1	1506222	1506387	944	-	.	ID="RND-5_FAMILY-4974";Tend="1340";Tstart="1177";shortTE="F";uid="62b25d23-c13d-4259-bef4-af3aac035aba"
CABPRJ010001895.1	RepeatMasker	DNA	342983	343128	830	-	.	ID="RND-6_FAMILY-7932";Tend="1580";Tstart="1441";shortTE="F";uid="b39ed162-6adf-4cbf-9ae4-90aee1086698"
CABPRJ010001895.1	RepeatMasker	DNA/hAT-Tip100	2829843	2829997	1025	-	.	ID="RND-6_FAMILY-9406";Tend="1246";Tstart="1092";shortTE="F";uid="722f02ea-c66d-4dc6-8b05-d52463d5745c"
CABPRJ010001895.1	RepeatMasker	Unknown	583322	583929	4237	-	.	ID="RND-5_FAMILY-5441";Tend="1418";Tstart="800";shortTE="F";uid="4405c778-97b8-4fa0-ba45-c456601275ac"
CABPRJ010001895.1	RepeatMasker	Retroposon?	796331	796493	708	-	.	ID="RND-4_FAMILY-241";Tend="1753";Tstart="1599";shortTE="F";uid="ff7bbf80-8c31-4136-886f-b71a47acd4fb"
CABPRJ010001895.1	RepeatMasker	Retroposon?	3736030	3736383	977	-	.	ID="RND-1_FAMILY-3";Tend="1041";Tstart="685";shortTE="F";uid="e87bcc95-b2cb-42c1-b681-5cc1ed2fef33"
CABPRJ010001895.1	RepeatMasker	DNA/TcMar-Tc1	2175628	2176832	8481	-	.	ID="RND-5_FAMILY-6422";Tend="1971";Tstart="736";shortTE="F";uid="fa84b971-ae6d-43ef-8ff5-757b6d67ef31"
CABPRJ010001895.1	RepeatMasker	DNA/MULE-MuDR	3330306	3330806	3219	-	.	ID="RND-1_FAMILY-136";Tend="1329";Tstart="831";shortTE="F";uid="c46a6664-6b2f-4ed2-b736-bf4f11130e2c"
CABPRJ010001895.1	RepeatMasker	Unknown	162463	162631	698	-	.	ID="RND-6_FAMILY-8952";TEgroup="ctg_1895%7CRND-6_FAMILY-8952%7C1";Tend="1748";Tstart="772";shortTE="F";uid="a77fca9d-8f39-412a-87fa-ec79cf9dec97"
CABPRJ010001895.1	RepeatMasker	DNA/Ginger-1	1836183	1836477	794	-	.	ID="RND-4_FAMILY-145";Tend="1200";Tstart="933";shortTE="F";uid="10f6ba7e-4b7d-4a25-b622-5c4fcca51e15"
CABPRJ010001895.1	RepeatMasker	DNA/Ginger-1	3783102	3783306	641	-	.	ID="RND-2_FAMILY-26";Tend="931";Tstart="722";shortTE="F";uid="1f74347d-23aa-4a7d-8ead-6a5070b55952"
CABPRJ010001895.1	RepeatMasker	DNA/Ginger-1	448826	449021	912	-	.	ID="RND-2_FAMILY-26";Tend="1681";Tstart="1489";shortTE="F";uid="04cdea4e-9a13-4d13-8a51-6b54bb7875f3"
CABPRJ010001895.1	RepeatMasker	LINE/R1	325504	325609	406	-	.	ID="RND-6_FAMILY-16872";Tend="1331";Tstart="1231";shortTE="F";uid="4a2d29f2-2d38-4495-9ce4-c7e3783484fc"
CABPRJ010001895.1	RepeatMasker	Retroposon?	3455301	3455859	2828	-	.	ID="RND-5_FAMILY-3149";Tend="1445";Tstart="958";shortTE="F";uid="db7eb8ee-6f0c-4397-831d-91bcd0a0e7e5"
CABPRJ010001895.1	RepeatMasker	DNA/hAT-Charlie	2753416	2753529	577	-	.	ID="RND-5_FAMILY-3557";Tend="1193";Tstart="1068";shortTE="F";uid="1dc4a61e-2fdf-4670-8f5c-40cf94bd4c0d"
CABPRJ010001895.1	RepeatMasker	Retroposon?	1233017	1233210	929	-	.	ID="RND-5_FAMILY-8932";Tend="1368";Tstart="1178";shortTE="F";uid="32a5f41c-fffd-45c5-b7ba-ac320a380875"
CABPRJ010001895.1	RepeatMasker	DNA/hAT-hATm	3577173	3577699	1112	-	.	ID="RND-6_FAMILY-20625";Tend="1418";Tstart="830";shortTE="F";uid="300ced8c-941b-4f08-92b1-41b7ea3769fd"
CABPRJ010001895.1	RepeatMasker	DNA/hAT-hAT19	3121041	3121326	624	-	.	ID="RND-5_FAMILY-4782";Tend="1531";Tstart="1273";shortTE="F";uid="90c77c7e-af9e-45f7-beff-abc5e967e386"
CABPRJ010001895.1	RepeatMasker	DNA/Kolobok-E	2721699	2721865	429	-	.	ID="RND-6_FAMILY-19003";Tend="983";Tstart="807";shortTE="F";uid="7af37d23-a15e-4514-ba82-3e9a0b5c6ee2"
CABPRJ010001895.1	RepeatMasker	Unknown	2302903	2303069	698	-	.	ID="RND-6_FAMILY-5446";Tend="1493";Tstart="1318";shortTE="F";uid="faeec9e6-7d65-4697-84a3-d24819c2b012"
CABPRJ010001895.1	RepeatMasker	Unknown	187271	187559	1357	-	.	ID="RND-6_FAMILY-3236";Tend="1607";Tstart="1329";shortTE="F";uid="d2a479d5-b3cf-499b-9847-a8c73ead1e9d"
CABPRJ010001895.1	RepeatMasker	DNA/hAT	307213	308161	5430	-	.	ID="RND-5_FAMILY-6846";Tend="1634";Tstart="667";shortTE="F";uid="95275e86-cdbc-44cb-9fd6-600e87c7cd35"
CABPRJ010001895.1	RepeatMasker	RC/Helitron	3392774	3392981	1061	-	.	ID="RND-4_FAMILY-261";Tend="1294";Tstart="1084";shortTE="F";uid="58527b8f-c523-41c3-8691-9a9d92c4b747"
CABPRJ010001895.1	RepeatMasker	DNA/Ginger-1	1060926	1061398	1647	-	.	ID="RND-5_FAMILY-95";Tend="1693";Tstart="1151";shortTE="F";uid="f4a2af19-e142-4473-ab7f-2a90837c5202"
CABPRJ010001895.1	RepeatMasker	Retroposon?	3726538	3726672	587	-	.	ID="RND-4_FAMILY-241";Tend="1725";Tstart="1585";shortTE="F";uid="df03928a-551c-44d8-b879-313e3ce388a9"
CABPRJ010001895.1	RepeatMasker	RC/Helitron	2740389	2740538	574	-	.	ID="RND-6_FAMILY-39887";Tend="1006";Tstart="855";shortTE="F";uid="1475eb84-e411-4bb2-9d0a-358a6e7508c8"
CABPRJ010001895.1	RepeatMasker	Unknown	3241640	3241819	938	-	.	ID="RND-5_FAMILY-12910";Tend="941";Tstart="767";shortTE="F";uid="53a5bcc7-4ca2-4020-ac01-19da7c7743f8"
CABPRJ010001895.1	RepeatMasker	Retroposon?	3774417	3774599	654	-	.	ID="RND-4_FAMILY-241";Tend="985";Tstart="791";shortTE="F";uid="cadcf50a-1d89-4a93-8679-b1f0f36db417"
CABPRJ010001895.1	RepeatMasker	Unknown	113338	113607	948	-	.	ID="RND-6_FAMILY-6647";Tend="1141";Tstart="870";shortTE="F";uid="6bb4e65f-b461-482f-bae0-eca8db0a323b"
CABPRJ010001895.1	RepeatMasker	DNA/TcMar-Tc1	1021035	1021443	2265	-	.	ID="RND-6_FAMILY-34522";Tend="1287";Tstart="887";shortTE="F";uid="cd13ba6e-1c79-441c-806a-33c8a5e08e23"
CABPRJ010001895.1	RepeatMasker	DNA/hAT	1267124	1267347	960	-	.	ID="RND-6_FAMILY-2017";Tend="1231";Tstart="1014";shortTE="F";uid="f7d676d7-92ab-4f42-8c29-fb667a78ccde"
CABPRJ010001895.1	RepeatMasker	DNA/hAT-Tip100	2634538	2635041	1508	-	.	ID="RND-5_FAMILY-1917";Tend="1183";Tstart="648";shortTE="F";uid="85ed7e13-e3a1-4a41-b866-f1e9a012303a"
CABPRJ010001895.1	RepeatMasker	LINE/Penelope	1654600	1654724	413	-	.	ID="RND-1_FAMILY-129";Tend="805";Tstart="666";shortTE="F";uid="dcd2003b-667a-4411-a074-16d3ef4105c2"
CABPRJ010001895.1	RepeatMasker	RC/Helitron	3720467	3721143	4566	-	.	ID="RND-1_FAMILY-89";Tend="1574";Tstart="908";shortTE="F";uid="ab9e6b4b-5849-4e55-931b-0485543ce58f"
CABPRJ010001895.1	RepeatMasker	DNA/Ginger-1	3658656	3658910	640	-	.	ID="RND-1_FAMILY-0";Tend="1934";Tstart="1656";shortTE="F";uid="847d8caa-ab4d-4ec3-b25e-f14300dd285e"
CABPRJ010001895.1	RepeatMasker	Retroposon?	1569515	1570245	4181	-	.	ID="RND-1_FAMILY-1";Tend="1711";Tstart="951";shortTE="F";uid="40d5e7b9-b750-4244-8b95-15b6ac909e4a"
CABPRJ010001895.1	RepeatMasker	LINE/RTE-BovB	3354968	3355358	562	-	.	ID="RND-5_FAMILY-253";Tend="974";Tstart="600";shortTE="F";uid="276f1611-e947-45ee-9559-5b56e41398e3"
CABPRJ010001895.1	RepeatMasker	DNA/Kolobok-E	2384646	2384765	493	-	.	ID="RND-6_FAMILY-17540";Tend="1474";Tstart="1362";shortTE="F";uid="6d990713-acf9-4e97-beb5-fc3b6c44e692"
CABPRJ010001895.1	RepeatMasker	Unknown	2019230	2019698	887	-	.	ID="RND-6_FAMILY-5829";Tend="918";Tstart="487";shortTE="F";uid="2ceff710-5a4d-4359-853a-4d70e4c9514a"
CABPRJ010001895.1	RepeatMasker	Unknown	2629309	2629421	416	-	.	ID="RND-4_FAMILY-2550";Tend="951";Tstart="829";shortTE="F";uid="97c33580-d60f-4b05-8e79-d91786923f1c"
CABPRJ010001895.1	RepeatMasker	Unknown	3217335	3217844	3013	-	.	ID="RND-4_FAMILY-524";Tend="1427";Tstart="946";shortTE="F";uid="e01b8d1c-f245-4805-8250-5ed804937111"
CABPRJ010001895.1	RepeatMasker	DNA/MULE-MuDR	3322999	3323301	1531	-	.	ID="RND-1_FAMILY-136";Tend="1136";Tstart="826";shortTE="F";uid="9acc8d22-d480-44e9-92a4-2cfa329712a1"
CABPRJ010001895.1	RepeatMasker	LINE/RTE-BovB	3511433	3511943	1993	-	.	ID="RND-6_FAMILY-18497";Tend="1651";Tstart="1035";shortTE="F";uid="f893e441-d059-4bb9-bafb-a8f23707f5be"
CABPRJ010001895.1	RepeatMasker	Retroposon?	2519112	2519638	1755	-	.	ID="RND-5_FAMILY-3149";Tend="1444";Tstart="941";shortTE="F";uid="a5e5c860-bd60-4967-b52c-4d81a9573d93"
CABPRJ010001895.1	RepeatMasker	Unknown	3180377	3180718	1905	-	.	ID="RND-6_FAMILY-42474";Tend="1232";Tstart="887";shortTE="F";uid="f88dbfea-ac01-4fa9-89fc-bd63d0d79f9b"
CABPRJ010001895.1	RepeatMasker	DNA	134451	135101	701	-	.	ID="RND-6_FAMILY-7932";TEgroup="ctg_1895%7CRND-6_FAMILY-7932%7C1";Tend="1721";Tstart="1436";shortTE="F";uid="d8e58e87-1869-4566-baf9-ff8eab018b82"
CABPRJ010001895.1	RepeatMasker	DNA/Ginger-1	383787	384039	535	-	.	ID="RND-1_FAMILY-0";Tend="1023";Tstart="758";shortTE="F";uid="ef818a85-199a-408b-9888-1016d1a5d951"
CABPRJ010001895.1	RepeatMasker	Retroposon?	3824275	3824431	473	-	.	ID="RND-4_FAMILY-241";Tend="1815";Tstart="1655";shortTE="F";uid="aab04a4a-3fd3-4b28-bcce-d14f2372d4a2"
CABPRJ010001895.1	RepeatMasker	RC/Helitron	3550217	3550529	469	-	.	ID="RND-5_FAMILY-5861";TEgroup="ctg_1895%7CRND-5_FAMILY-5861%7C4";Tend="1115";Tstart="833";shortTE="F";uid="98450f3b-b937-4393-af6d-03567ce69152"
CABPRJ010001895.1	RepeatMasker	Unknown	1157044	1157390	2361	-	.	ID="RND-4_FAMILY-1439";Tend="1266";Tstart="927";shortTE="F";uid="064607c9-ad09-4082-b26c-769576f7205c"
CABPRJ010001895.1	RepeatMasker	Retroposon?	2002053	2002293	648	-	.	ID="RND-1_FAMILY-35";Tend="2046";Tstart="1792";shortTE="F";uid="7f669aa9-4b14-4a52-ab59-88d62eda04c0"
CABPRJ010001895.1	RepeatMasker	DNA/Kolobok-E	756339	756537	738	-	.	ID="RND-6_FAMILY-5146";Tend="1587";Tstart="1378";shortTE="F";uid="f2b9d48c-889e-4510-b258-830031574859"
CABPRJ010001895.1	RepeatMasker	DNA/Kolobok-E	222972	223538	988	-	.	ID="RND-5_FAMILY-2381";Tend="2229";Tstart="1617";shortTE="F";uid="f979b4d9-bbd0-4789-90bd-911e3d207e7b"
CABPRJ010001895.1	RepeatMasker	DNA/Kolobok-E	3594989	3595159	413	-	.	ID="RND-6_FAMILY-19003";Tend="974";Tstart="803";shortTE="F";uid="36e8ce06-5523-4726-a28c-c9394c42bc89"
CABPRJ010001895.1	RepeatMasker	DNA/Ginger-1	2613454	2613887	2698	-	.	ID="RND-1_FAMILY-12";Tend="1487";Tstart="1044";shortTE="F";uid="22fd7f2d-674e-4d15-9808-b94c32081186"
CABPRJ010001895.1	RepeatMasker	Retroposon?	1640767	1641190	1931	-	.	ID="RND-5_FAMILY-8932";Tend="1320";Tstart="921";shortTE="F";uid="acf9b6b4-69f0-4428-9580-eeacb0a2f4e4"
CABPRJ010001895.1	RepeatMasker	DNA/MULE-MuDR	1076634	1077337	857	-	.	ID="RND-1_FAMILY-136";TEgroup="ctg_1895%7CRND-1_FAMILY-136%7C1";Tend="1395";Tstart="833";shortTE="F";uid="3358e9c6-0eb9-48e5-bcb9-e07fd5c9546b"
CABPRJ010001895.1	RepeatMasker	Unknown	3309282	3309546	1752	-	.	ID="RND-6_FAMILY-17491";Tend="1604";Tstart="1340";shortTE="F";uid="1af4d0ed-27c0-4d03-a5be-92dc5395c637"
CABPRJ010001895.1	RepeatMasker	DNA/Ginger-1	1061933	1062186	652	-	.	ID="rnd-5_family-95";Tend="1162";Tstart="916";shortTE="F";uid="72e3cae3-a557-4091-ab96-aaf64399ed4d"
CABPRJ010001895.1	RepeatMasker	Retroposon?	885986	886156	1270	-	.	ID="RND-1_FAMILY-3";Tend="988";Tstart="817";shortTE="F";uid="4e85c1ff-5a27-4c95-8697-4bb11a56d607"
CABPRJ010001895.1	RepeatMasker	DNA/Kolobok-E	737772	737994	1214	-	.	ID="RND-6_FAMILY-13202";Tend="1403";Tstart="1170";shortTE="F";uid="03b0a69b-a51f-438d-98ce-8902759c9e5a"
CABPRJ010001895.1	RepeatMasker	Unknown	244320	244523	981	-	.	ID="RND-5_FAMILY-543";Tend="1225";Tstart="988";shortTE="F";uid="b9297e68-a14a-43b2-a1b8-ee3482700b25"
CABPRJ010001895.1	RepeatMasker	Retroposon?	2474261	2474444	463	-	.	ID="RND-4_FAMILY-241";Tend="1831";Tstart="1650";shortTE="F";uid="6af6701a-d2d0-43df-86fb-40658d6d5ce6"
CABPRJ010001895.1	RepeatMasker	LINE/R1	2785619	2786007	1140	-	.	ID="RND-5_FAMILY-732";Tend="1594";Tstart="1171";shortTE="F";uid="1e4e23a9-8b8d-4edc-bfe5-9df5abbe0d57"
CABPRJ010001895.1	RepeatMasker	Unknown	3268847	3269309	457	-	.	ID="RND-6_FAMILY-11459";TEgroup="ctg_1895%7CRND-6_FAMILY-11459%7C1";Tend="1248";Tstart="406";shortTE="F";uid="7b16f64f-f641-4461-a6e5-8ca794965386"
CABPRJ010001895.1	RepeatMasker	Unknown	246376	246804	2129	-	.	ID="RND-6_FAMILY-11785";Tend="1589";Tstart="1170";shortTE="F";uid="8f95b571-e18e-4f84-8c88-874cb38ad80c"
CABPRJ010001895.1	RepeatMasker	DNA/hAT-Tip100	3596664	3596911	424	-	.	ID="RND-6_FAMILY-9406";Tend="1448";Tstart="1161";shortTE="F";uid="0f5f1c2a-73fe-4908-b92a-51ed42ba74d2"
CABPRJ010001895.1	RepeatMasker	LTR/Gypsy	2763038	2763400	1333	-	.	ID="RND-5_FAMILY-1524";Tend="1298";Tstart="892";shortTE="F";uid="63199c47-6876-49f9-9f48-e11544c2c580"
CABPRJ010001895.1	RepeatMasker	DNA/Ginger-1	2885168	2885517	1795	-	.	ID="RND-4_FAMILY-145";Tend="1397";Tstart="1042";shortTE="F";uid="c090e0bf-8cbf-4f81-87f4-dad454aa4611"
CABPRJ010001895.1	RepeatMasker	DNA	1549591	1549718	575	-	.	ID="RND-6_FAMILY-4497";Tend="1449";Tstart="1308";shortTE="F";uid="0004f948-f771-4646-9aca-9e510f100bb4"
CABPRJ010001895.1	RepeatMasker	DNA/Ginger-1	1994631	1995088	1295	-	.	ID="rnd-1_family-0";Tend="1306";Tstart="857";shortTE="F";uid="3b437518-31ee-4135-b60f-0c818ef104ea"
CABPRJ010001895.1	RepeatMasker	RC/Helitron	2649244	2649382	453	-	.	ID="RND-6_FAMILY-1365";Tend="1072";Tstart="910";shortTE="F";uid="aa226428-1aa1-48c9-b8c5-dcdf419aa3cf"
CABPRJ010001895.1	RepeatMasker	RC/Helitron	3409697	3410104	935	-	.	ID="RND-5_FAMILY-5861";TEgroup="ctg_1895%7CRND-5_FAMILY-5861%7C2";Tend="1183";Tstart="833";shortTE="F";uid="9cedd608-43fb-4add-9153-3e92c111cf95"
CABPRJ010001895.1	RepeatMasker	Retroposon?	3759733	3759915	623	-	.	ID="RND-4_FAMILY-241";Tend="985";Tstart="791";shortTE="F";uid="bbe805ee-5d82-45a0-a024-aa840a57ab23"
CABPRJ010001895.1	RepeatMasker	Unknown	380631	380755	657	-	.	ID="RND-6_FAMILY-1985";Tend="1098";Tstart="972";shortTE="F";uid="2a682511-3e48-4a3b-8e0d-bc3776b4ec09"
CABPRJ010001895.1	RepeatMasker	Unknown	1148118	1148423	1827	-	.	ID="RND-5_FAMILY-5812";Tend="1264";Tstart="933";shortTE="F";uid="e2fa39b5-4646-41ee-aefd-3d306980dc68"
CABPRJ010001895.1	RepeatMasker	Unknown	544528	544847	1767	-	.	ID="RND-6_FAMILY-23275";Tend="1664";Tstart="1338";shortTE="F";uid="dda513e9-c624-44a1-81d5-a625b17ee2d4"
CABPRJ010001895.1	RepeatMasker	DNA/Ginger-1	2225749	2225891	431	-	.	ID="RND-5_FAMILY-95";Tend="1693";Tstart="1554";shortTE="F";uid="6c135e3a-9603-4c3f-81b8-51b62c6163eb"
CABPRJ010001895.1	RepeatMasker	Unknown	2452911	2453312	661	-	.	ID="RND-5_FAMILY-12717";Tend="2445";Tstart="2093";shortTE="F";uid="0e19fdbf-38cb-44f4-9c2d-11cd7802d5a2"
CABPRJ010001895.1	RepeatMasker	RC/Helitron	508926	509322	1767	-	.	ID="RND-5_FAMILY-5861";Tend="1565";Tstart="1172";shortTE="F";uid="a6267d5f-c079-4acf-ab70-f1b48982b8d3"
CABPRJ010001895.1	RepeatMasker	DNA	608115	608533	2707	-	.	ID="RND-6_FAMILY-11272";Tend="1576";Tstart="1134";shortTE="F";uid="d5d0efc2-e6df-4b47-a00b-6519c14dad71"
CABPRJ010001895.1	RepeatMasker	DNA/hAT-Tip100	468467	468778	431	-	.	ID="RND-5_FAMILY-744";Tend="1197";Tstart="890";shortTE="F";uid="bc9d60a3-9c0c-4d6b-9d4e-da5230b275b6"
CABPRJ010001895.1	RepeatMasker	DNA/hAT-Tip100	3202263	3202392	788	-	.	ID="RND-5_FAMILY-158";Tend="902";Tstart="778";shortTE="F";uid="072c8d43-7fce-4aa1-84e7-d517fe3f141d"
CABPRJ010001895.1	RepeatMasker	Retroposon?	2503423	2503837	1954	-	.	ID="RND-5_FAMILY-3149";Tend="1389";Tstart="996";shortTE="F";uid="2790fd37-b4a0-4a30-a546-cba9e405d8f8"
CABPRJ010001895.1	RepeatMasker	DNA	3772663	3773002	690	-	.	ID="RND-5_FAMILY-85";Tend="1472";Tstart="1135";shortTE="F";uid="1aa74086-c96c-4021-b226-89d8eec33c58"
CABPRJ010001895.1	RepeatMasker	RC/Helitron	3454931	3455070	716	-	.	ID="RND-5_FAMILY-9889";Tend="1431";Tstart="1291";shortTE="F";uid="0826848e-5209-40bc-823a-e10b361a01f6"
CABPRJ010001895.1	RepeatMasker	Unknown	3570871	3571008	720	-	.	ID="RND-5_FAMILY-7745";Tend="1099";Tstart="968";shortTE="F";uid="47320ddb-aada-440e-a203-a15adcbe58f3"
CABPRJ010001895.1	RepeatMasker	Unknown	1626435	1626648	536	-	.	ID="RND-6_FAMILY-3950";Tend="1020";Tstart="815";shortTE="F";uid="fdd80684-6abf-4f8c-8e08-c85b76ee60c1"
CABPRJ010001895.1	RepeatMasker	Retroposon?	516993	517473	2613	-	.	ID="RND-5_FAMILY-3149";Tend="1460";Tstart="970";shortTE="F";uid="f3686559-a23f-41fc-9d3c-b824a7f10966"
CABPRJ010001895.1	RepeatMasker	Retroposon?	1296279	1296643	724	-	.	ID="RND-4_FAMILY-241";Tend="1432";Tstart="1080";shortTE="F";uid="eabb5ef0-c3ef-4a23-a56e-75cab1f7e933"
CABPRJ010001895.1	RepeatMasker	DNA/hAT-hAT19	3203216	3203316	522	-	.	ID="RND-6_FAMILY-6478";Tend="1188";Tstart="1086";shortTE="F";uid="d1002bf9-30f9-448c-8f2e-47883954bb0e"
CABPRJ010001895.1	RepeatMasker	Retroposon?	1341086	1341466	2245	-	.	ID="RND-1_FAMILY-93";Tend="1173";Tstart="804";shortTE="F";uid="1f295511-b5b9-4ac5-8726-10f16237d778"
CABPRJ010001895.1	RepeatMasker	DNA/Ginger-1	393182	393477	1779	-	.	ID="RND-4_FAMILY-311";Tend="1356";Tstart="1061";shortTE="F";uid="d0ea21d3-793e-47bf-b1ac-daa18a8a9acd"
CABPRJ010001895.1	RepeatMasker	DNA/TcMar-Mariner	2761891	2762161	718	-	.	ID="RND-5_FAMILY-10579";Tend="1814";Tstart="1535";shortTE="F";uid="dadb6552-8cf4-47c3-817c-1361e370ba49"
CABPRJ010001895.1	RepeatMasker	DNA	92953	93220	551	-	.	ID="TTAA22_AP";Tend="410";Tstart="90";shortTE="F";uid="bcb8ba79-675e-4b13-8662-f1fdefe7efab"
CABPRJ010001895.1	RepeatMasker	DNA/Ginger-1	2451210	2451724	3097	-	.	ID="rnd-4_family-311";Tend="1713";Tstart="1001";shortTE="F";uid="07a3e866-9d3e-4064-9ff3-663cb62272bd"
CABPRJ010001895.1	RepeatMasker	DNA/Ginger-1	449618	449826	544	-	.	ID="RND-5_FAMILY-5114";Tend="1481";Tstart="1259";shortTE="F";uid="7fae791d-25ec-4717-856f-f7dea9e4bf6c"
CABPRJ010001895.1	RepeatMasker	Retroposon?	3684628	3684775	404	-	.	ID="RND-5_FAMILY-3149";Tend="1112";Tstart="984";shortTE="F";uid="c709868b-562f-4d1a-b476-94e72b71b0ad"
CABPRJ010001895.1	RepeatMasker	Unknown	611754	612289	1699	-	.	ID="RND-4_FAMILY-334";Tend="2019";Tstart="1512";shortTE="F";uid="6d9b98c4-1013-4864-9088-732bb8924326"
CABPRJ010001895.1	RepeatMasker	Retroposon?	799494	799632	405	-	.	ID="RND-1_FAMILY-193";Tend="1962";Tstart="1546";shortTE="F";uid="513dd0c5-b401-46ac-ad2b-6eb8d3256422"
CABPRJ010001895.1	RepeatMasker	Retroposon?	3386986	3387217	1375	-	.	ID="RND-5_FAMILY-7401";Tend="1032";Tstart="797";shortTE="F";uid="4472e3da-dea2-4781-bdcf-232d9ac17b75"
CABPRJ010001895.1	RepeatMasker	DNA/Ginger-1	845485	845717	989	-	.	ID="RND-5_FAMILY-5114";Tend="1439";Tstart="1220";shortTE="F";uid="4eb50486-9310-4570-af5c-e6319fd084d1"
CABPRJ010001895.1	RepeatMasker	Retroposon?	3550950	3551127	500	-	.	ID="RND-6_FAMILY-3029";Tend="1920";Tstart="1740";shortTE="F";uid="49db7043-7841-44b7-87e8-4f1215b7db31"
CABPRJ010001895.1	RepeatMasker	Unknown	274335	274703	1527	-	.	ID="RND-6_FAMILY-7222";Tend="1443";Tstart="1087";shortTE="F";uid="b2cf3729-5b33-48a9-b980-0594f45ae91d"
CABPRJ010001895.1	RepeatMasker	DNA/TcMar-Tigger	1048501	1048617	605	-	.	ID="DNA2-8_AP";Tend="762";Tstart="638";shortTE="F";uid="2fe8e0d6-5c51-43e6-96ff-8c615f7517c8"
CABPRJ010001895.1	RepeatMasker	DNA/Kolobok-E	45737	46075	1108	-	.	ID="RND-6_FAMILY-5146";Tend="1544";Tstart="1197";shortTE="F";uid="e90cbe3f-c5c0-4151-a489-1b79b8297a3d"
CABPRJ010001895.1	RepeatMasker	DNA/Ginger-1	1372144	1372971	1025	-	.	ID="RND-5_FAMILY-95";Tend="1722";Tstart="921";shortTE="F";uid="ababd845-5597-47c4-a016-df22385d460f"
CABPRJ010001895.1	RepeatMasker	Retroposon?	1347561	1347764	404	-	.	ID="RND-6_FAMILY-3029";Tend="1931";Tstart="1737";shortTE="F";uid="043f37cd-6c64-47be-a279-38eb528abb50"
CABPRJ010001895.1	RepeatMasker	Unknown	997109	997503	2193	-	.	ID="RND-6_FAMILY-8284";Tend="1290";Tstart="887";shortTE="F";uid="026a8253-42e8-4a11-b3df-f934bbfac741"
CABPRJ010001895.1	RepeatMasker	DNA/Kolobok-E	2059263	2059594	1689	-	.	ID="RND-6_FAMILY-5146";Tend="1307";Tstart="927";shortTE="F";uid="6935fc7b-12f8-4002-a903-d8fd5032dc9d"
CABPRJ010001895.1	RepeatMasker	Retroposon?	540853	541121	1181	-	.	ID="RND-5_FAMILY-3149";Tend="1164";Tstart="903";shortTE="F";uid="7a605a6c-90e0-46ea-ac4a-7452b4874b49"
CABPRJ010001895.1	RepeatMasker	Retroposon?	2429873	2430142	628	-	.	ID="RND-5_FAMILY-8932";Tend="1346";Tstart="1124";shortTE="F";uid="100d32aa-361c-48e4-a6fe-cba26c39d8ef"
CABPRJ010001895.1	RepeatMasker	DNA/MULE-MuDR	1525815	1525964	675	-	.	ID="RND-6_FAMILY-7584";Tend="1539";Tstart="1414";shortTE="F";uid="1e23bc9a-fa5c-4fd7-88a1-48ed8f2e9f66"
CABPRJ010001895.1	RepeatMasker	Retroposon?	2141983	2142560	1102	-	.	ID="RND-4_FAMILY-241";Tend="1799";Tstart="1119";shortTE="F";uid="ea152671-184c-41cf-9619-207a7d53e8c7"
CABPRJ010001895.1	RepeatMasker	DNA/hAT-Tip100	1610804	1611116	1405	-	.	ID="RND-5_FAMILY-3499";Tend="1214";Tstart="936";shortTE="F";uid="b09e8b4f-a964-40b2-8b00-6de408f8b6bc"
CABPRJ010001895.1	RepeatMasker	Retroposon?	337665	337830	906	-	.	ID="RND-5_FAMILY-3149";Tend="1198";Tstart="1040";shortTE="F";uid="6429cede-d619-4f48-9d12-6e40e4bd5942"
CABPRJ010001895.1	RepeatMasker	DNA/TcMar-Tc1	628340	628469	455	-	.	ID="MARINER-32_LMI";Tend="1089";Tstart="960";shortTE="F";uid="e05236d8-f39b-4203-9066-550fb9af4230"
CABPRJ010001895.1	RepeatMasker	DNA	2432673	2433412	2029	-	.	ID="RND-5_FAMILY-1374";Tend="1516";Tstart="765";shortTE="F";uid="da7b578f-4de2-41e3-b34b-af3a6011abfa"
CABPRJ010001895.1	RepeatMasker	DNA/Ginger-1	3509326	3509497	418	-	.	ID="RND-6_FAMILY-263";Tend="1493";Tstart="1330";shortTE="F";uid="4329cfb4-5945-4bba-9fbb-0990b57170e4"
CABPRJ010001895.1	RepeatMasker	DNA/MULE-MuDR	3489989	3490101	466	-	.	ID="RND-5_FAMILY-11146";Tend="1180";Tstart="1057";shortTE="F";uid="e71e243e-6c71-408b-b294-545318a03689"
CABPRJ010001895.1	RepeatMasker	Unknown	361395	361842	2347	-	.	ID="RND-6_FAMILY-38420";Tend="1428";Tstart="868";shortTE="F";uid="55c7c1ef-7318-42e1-a512-5a4eef5918f7"
CABPRJ010001895.1	RepeatMasker	DNA/Sola-1	824988	825338	1384	-	.	ID="RND-5_FAMILY-7339";Tend="1229";Tstart="893";shortTE="F";uid="31e17697-ef5d-42a8-9e87-53c37a99f00d"
CABPRJ010001895.1	RepeatMasker	DNA	1894220	1894363	569	-	.	ID="RND-5_FAMILY-2609";Tend="1446";Tstart="1304";shortTE="F";uid="d19299e1-2902-4b4e-a873-010bde06773a"
CABPRJ010001895.1	RepeatMasker	DNA/hAT-Tip100	3499884	3500061	680	-	.	ID="RND-6_FAMILY-1230";Tend="1428";Tstart="1261";shortTE="F";uid="fb5982d1-87a2-4b90-b39b-32f677c39f58"
CABPRJ010001895.1	RepeatMasker	Unknown	2751965	2752261	2323	-	.	ID="RND-6_FAMILY-52623";Tend="1316";Tstart="1018";shortTE="F";uid="3dece858-2463-4655-a89e-1924e3c47247"
CABPRJ010001895.1	RepeatMasker	DNA/hAT-Tip100	1459223	1459917	2953	-	.	ID="RND-4_FAMILY-762";TEgroup="ctg_1895%7CRND-4_FAMILY-762%7C1";Tend="1951";Tstart="663";shortTE="F";uid="ba0095b8-3fc6-4279-8b8c-33d65cbdf6aa"
CABPRJ010001895.1	RepeatMasker	Unknown	3479845	3479995	586	-	.	ID="RND-1_FAMILY-131";Tend="1072";Tstart="922";shortTE="F";uid="88f5ff5b-5b93-4edf-8da4-994db96dbcf3"
CABPRJ010001895.1	RepeatMasker	RC/Helitron	2299525	2300207	2062	-	.	ID="RND-6_FAMILY-10111";Tend="1579";Tstart="973";shortTE="F";uid="1832b3fd-228a-441a-bc3c-c7b3d6eec9e2"
CABPRJ010001895.1	RepeatMasker	DNA/Ginger-1	3035441	3035568	422	-	.	ID="RND-5_FAMILY-95";Tend="1660";Tstart="1547";shortTE="F";uid="9620ea84-7164-43af-9c95-1c86103eb9a0"
CABPRJ010001895.1	RepeatMasker	DNA/TcMar-Tigger	332116	332733	2997	-	.	ID="RND-6_FAMILY-28237";Tend="1578";Tstart="938";shortTE="F";uid="e401b308-6037-4bd0-a3f9-f2e342a060d5"
CABPRJ010001895.1	RepeatMasker	LINE/I-Jockey	2553144	2553294	430	-	.	ID="JOCKEY-3_DGRI";Tend="3343";Tstart="3202";shortTE="F";uid="bffe9d80-0174-404c-b1a4-e3ec79daa498"
CABPRJ010001895.1	RepeatMasker	Retroposon?	2067288	2067510	936	-	.	ID="RND-5_FAMILY-3149";Tend="1228";Tstart="968";shortTE="F";uid="5d76be4f-8e96-4ecf-bd13-2115b0e88307"
CABPRJ010001895.1	RepeatMasker	Retroposon?	1162052	1162231	903	-	.	ID="RND-5_FAMILY-3149";Tend="1144";Tstart="967";shortTE="F";uid="f1924c07-54e5-47d0-a7cf-2c0dce69ccb6"
CABPRJ010001895.1	RepeatMasker	Unknown	3210222	3210794	1205	-	.	ID="RND-5_FAMILY-16113";Tend="888";Tstart="342";shortTE="F";uid="e0824688-712b-4c01-8a46-c70203e7875a"
CABPRJ010001895.1	RepeatMasker	DNA	2975653	2975844	408	-	.	ID="ttaa2c_ap";TEgroup="ctg_1895%7Cttaa2c_ap%7C1";Tend="377";Tstart="85";shortTE="F";uid="fd666bb6-2109-452e-bee5-18429e83daaa"
CABPRJ010001895.1	RepeatMasker	Retroposon?	2791879	2792146	909	-	.	ID="RND-5_FAMILY-8932";Tend="1185";Tstart="925";shortTE="F";uid="176cc2d7-87d3-4a63-957a-3185a2072c13"
CABPRJ010001895.1	RepeatMasker	DNA	210805	211260	1665	-	.	ID="RND-4_FAMILY-4227";Tend="1461";Tstart="931";shortTE="F";uid="9af8ecbe-37cb-4346-8a2b-311a5a29120a"
CABPRJ010001895.1	RepeatMasker	Unknown	315218	315463	564	-	.	ID="RND-6_FAMILY-14869";Tend="1032";Tstart="814";shortTE="F";uid="81493de8-118a-47c5-9a61-72fea3e24959"
CABPRJ010001895.1	RepeatMasker	Retroposon?	144055	144594	3810	-	.	ID="RND-6_FAMILY-146";Tend="1498";Tstart="958";shortTE="F";uid="fd10ca97-c06d-4e8b-83b9-0cef05d59415"
CABPRJ010001895.1	RepeatMasker	Retroposon?	585411	585542	429	-	.	ID="RND-4_FAMILY-241";Tend="1609";Tstart="1475";shortTE="F";uid="c77e0d4b-34cb-44e5-a01e-4cffeec2c673"
CABPRJ010001895.1	RepeatMasker	DNA/Ginger-1	2108607	2108798	477	-	.	ID="RND-1_FAMILY-0";Tend="1931";Tstart="1733";shortTE="F";uid="c3f60758-46d8-4abd-82ef-27793a434b4e"
CABPRJ010001895.1	RepeatMasker	RC/Helitron	638154	638423	819	-	.	ID="RND-5_FAMILY-2089";Tend="818";Tstart="542";shortTE="F";uid="fb54284f-24cc-431a-80b0-caeca7d8cc41"
CABPRJ010001895.1	RepeatMasker	DNA/Kolobok-E	2248823	2249473	3091	-	.	ID="RND-6_FAMILY-82";Tend="1559";Tstart="905";shortTE="F";uid="14981996-85d7-4867-a2fc-08e5c1b0d018"
CABPRJ010001895.1	RepeatMasker	DNA/Ginger-2	3477755	3478123	544	-	.	ID="RND-5_FAMILY-4114";TEgroup="ctg_1895%7CRND-5_FAMILY-4114%7C1";Tend="1372";Tstart="1100";shortTE="F";uid="85e0b71c-f2de-4958-8035-7486e9993c0d"
CABPRJ010001895.1	RepeatMasker	Retroposon?	1006256	1006618	596	-	.	ID="RND-6_FAMILY-3029";Tend="1934";Tstart="1710";shortTE="F";uid="9756d79a-818d-4b25-870d-d4bb967cefda"
CABPRJ010001895.1	RepeatMasker	RC/Helitron	1155323	1155456	617	-	.	ID="RND-6_FAMILY-8589";Tend="1080";Tstart="948";shortTE="F";uid="cc5dfd20-7fa5-423a-9638-ddfe795d3000"
CABPRJ010001895.1	RepeatMasker	DNA/Ginger-1	2271936	2272171	575	-	.	ID="RND-4_FAMILY-145";Tend="1373";Tstart="1145";shortTE="F";uid="8ba69fa1-5bba-4820-8d86-e390aa727e09"
CABPRJ010001895.1	RepeatMasker	Unknown	2454191	2454475	495	-	.	ID="RND-5_FAMILY-12717";Tend="1303";Tstart="1023";shortTE="F";uid="1ffbf34f-2c22-438f-a835-872f83a12c47"
CABPRJ010001895.1	RepeatMasker	RC/Helitron	2969598	2969720	658	-	.	ID="HELITRON-1_ETAL";Tend="592";Tstart="463";shortTE="F";uid="f91a553c-124e-403b-81e4-e7f4e3d81ac0"
CABPRJ010001895.1	RepeatMasker	Retroposon?	2280319	2280454	538	-	.	ID="RND-6_FAMILY-3029";Tend="1922";Tstart="1799";shortTE="F";uid="11614a92-7413-49a3-88b0-4c8b0920cf97"
CABPRJ010001895.1	RepeatMasker	DNA	139604	140063	2257	-	.	ID="RND-6_FAMILY-12379";Tend="1341";Tstart="919";shortTE="F";uid="b6d01a8e-8b2d-449d-a3f2-2b5e64a7f282"
CABPRJ010001895.1	RepeatMasker	Unknown	3721392	3721795	2225	-	.	ID="RND-6_FAMILY-583";Tend="1333";Tstart="926";shortTE="F";uid="f9da3a70-4163-4ab3-9b19-d67931cc7d47"
CABPRJ010001895.1	RepeatMasker	Unknown	2109462	2109578	438	-	.	ID="RND-6_FAMILY-23275";Tend="1077";Tstart="962";shortTE="F";uid="022a4cb1-0316-49c0-86ba-ff4048db33f5"
CABPRJ010001895.1	RepeatMasker	Unknown	2220549	2220998	2211	-	.	ID="RND-4_FAMILY-1421";Tend="1448";Tstart="964";shortTE="F";uid="481ec3b1-3f8a-40fe-a2ca-e36dafc93e75"
CABPRJ010001895.1	RepeatMasker	DNA/Ginger-1	374523	374923	2445	-	.	ID="RND-4_FAMILY-145";Tend="1423";Tstart="1018";shortTE="F";uid="dd3fe815-1544-4d9c-ae82-b7856d29baf2"
CABPRJ010001895.1	RepeatMasker	DNA	2993372	2993496	880	-	.	ID="RND-6_FAMILY-14444";Tend="1401";Tstart="1277";shortTE="F";uid="86f5e9bc-8260-44b0-a8e8-aa4825f923d1"
CABPRJ010001895.1	RepeatMasker	LINE/RTE-BovB	858912	859212	1166	-	.	ID="RND-1_FAMILY-79";Tend="1784";Tstart="1474";shortTE="F";uid="5b3bb913-d618-4cb1-ae7c-846a181070fd"
CABPRJ010001895.1	RepeatMasker	Retroposon?	1506535	1507247	3203	-	.	ID="RND-6_FAMILY-5185";Tend="1992";Tstart="1437";shortTE="F";uid="81238634-7e87-4ea4-8da0-82223fcedb49"
CABPRJ010001895.1	RepeatMasker	DNA	3387415	3389443	3274	-	.	ID="rnd-6_family-3139";TEgroup="ctg_1895%7Crnd-6_family-3139%7C1";Tend="2347";Tstart="355";shortTE="F";uid="c935c279-7f92-4b19-a673-2e2678d05665"
CABPRJ010001895.1	RepeatMasker	LINE/I-Jockey	3281173	3281762	2584	-	.	ID="RND-5_FAMILY-1720";Tend="1489";Tstart="815";shortTE="F";uid="613c7b4d-497e-4583-bf5f-49fb5be2ec5f"
CABPRJ010001895.1	RepeatMasker	DNA/Kolobok-E	610967	611339	489	-	.	ID="RND-6_FAMILY-5579";TEgroup="ctg_1895%7CRND-6_FAMILY-5579%7C1";Tend="1465";Tstart="889";shortTE="T";uid="05b7fbe5-6db2-42cd-b4c9-f63165df9cd3"
CABPRJ010001895.1	RepeatMasker	Retroposon?	3761747	3761922	478	-	.	ID="RND-4_FAMILY-241";Tend="1062";Tstart="892";shortTE="F";uid="2c02e802-9303-46a2-835f-ed33baacfe63"
CABPRJ010001895.1	RepeatMasker	Retroposon?	3095851	3096111	1364	-	.	ID="RND-1_FAMILY-35";Tend="1920";Tstart="1659";shortTE="F";uid="5d7bb6a9-6e0f-4e0a-9b19-69d3e63d3edc"
CABPRJ010001895.1	RepeatMasker	DNA/Kolobok-E	320366	320820	2538	-	.	ID="RND-6_FAMILY-13202";Tend="1410";Tstart="950";shortTE="F";uid="3a193ee3-720d-4296-827f-864342bc75a4"
CABPRJ010001895.1	RepeatMasker	Retroposon?	509751	510062	1504	-	.	ID="RND-5_FAMILY-7401";Tend="1252";Tstart="892";shortTE="F";uid="ddf65941-7386-4e6f-94f8-b44eea43e268"
CABPRJ010001895.1	RepeatMasker	DNA/hAT-hAT19	2358690	2358859	409	-	.	ID="RND-6_FAMILY-9883";Tend="462";Tstart="296";shortTE="F";uid="07835286-897e-49e8-9f16-07803946a395"
CABPRJ010001895.1	RepeatMasker	LINE/Penelope	1955278	1955470	900	-	.	ID="RND-1_FAMILY-129";Tend="875";Tstart="667";shortTE="F";uid="3e5d5498-48bd-4629-b08b-eca5c754b177"
CABPRJ010001895.1	RepeatMasker	Retroposon?	482263	482800	1493	-	.	ID="RND-1_FAMILY-35";Tend="1980";Tstart="1425";shortTE="F";uid="f5d11e98-06ab-4d7c-9f50-99e8b2184f99"
CABPRJ010001895.1	RepeatMasker	DNA/Ginger-1	1069612	1070079	1094	-	.	ID="RND-5_FAMILY-95";Tend="1699";Tstart="1130";shortTE="F";uid="460a53a6-6036-4f7f-b817-ee79ef1c8119"
CABPRJ010001895.1	RepeatMasker	DNA	1352210	1352320	514	-	.	ID="RND-6_FAMILY-12379";Tend="1352";Tstart="996";shortTE="F";uid="6e9bda7e-2039-48bd-a1c3-07abbc94eca2"
CABPRJ010001895.1	RepeatMasker	DNA/hAT-hAT19	1134583	1134801	836	-	.	ID="DNA8-90_AP";Tend="227";Tstart="1";shortTE="F";uid="0ed7018b-ea57-44f5-be0c-a7ed9f64d091"
CABPRJ010001895.1	RepeatMasker	DNA/Ginger-1	1173308	1173560	451	-	.	ID="RND-4_FAMILY-237";Tend="1756";Tstart="1505";shortTE="F";uid="169d2c25-8374-4946-ae48-456d4ea287ed"
CABPRJ010001895.1	RepeatMasker	Retroposon?	2012201	2012406	1115	-	.	ID="RND-5_FAMILY-7470";Tend="1573";Tstart="1362";shortTE="F";uid="6cb95e8e-64d7-458e-a006-7d6d9c6efbf8"
CABPRJ010001895.1	RepeatMasker	DNA/Kolobok-E	3672534	3673032	2337	-	.	ID="RND-6_FAMILY-13202";Tend="1425";Tstart="948";shortTE="F";uid="bed0c012-06c6-4227-9380-d45852d11ebd"
CABPRJ010001895.1	RepeatMasker	LINE/I-Jockey	3589115	3589256	406	-	.	ID="RND-5_FAMILY-157";Tend="795";Tstart="640";shortTE="F";uid="2f8346d6-7ed1-40c7-a2c5-9bd2cff69ba6"
CABPRJ010001895.1	RepeatMasker	DNA/TcMar-Pogo	2339529	2339645	554	-	.	ID="RND-6_FAMILY-792";Tend="1037";Tstart="927";shortTE="F";uid="caa654a0-f0fa-42bf-b32e-8f06bdc60ed0"
CABPRJ010001895.1	RepeatMasker	DNA/hAT-Tip100	3357566	3358109	2995	-	.	ID="RND-5_FAMILY-5006";Tend="1243";Tstart="668";shortTE="F";uid="222541e1-26e4-4c7d-bd01-b7812cc97fb8"
CABPRJ010001895.1	RepeatMasker	DNA/hAT-Ac	3374912	3376317	7664	-	.	ID="RND-6_FAMILY-33342";Tend="1869";Tstart="392";shortTE="F";uid="6b71dba1-683d-413c-8c2a-3251f404c3a1"
CABPRJ010001895.1	RepeatMasker	Retroposon?	1977485	1977683	1206	-	.	ID="RND-6_FAMILY-13139";Tend="1460";Tstart="1257";shortTE="F";uid="80af9445-5743-43d6-a8a6-49ad8e22e6fd"
CABPRJ010001895.1	RepeatMasker	Retroposon?	2767523	2767832	763	-	.	ID="RND-4_FAMILY-241";Tend="1421";Tstart="1116";shortTE="F";uid="76435b1a-846f-46f8-ad32-32f88c1b3405"
CABPRJ010001895.1	RepeatMasker	Retroposon?	287800	288110	609	-	.	ID="RND-6_FAMILY-5185";Tend="2036";Tstart="1727";shortTE="F";uid="a7d414dc-7240-4c43-97ff-735c9042423c"
CABPRJ010001895.1	RepeatMasker	DNA/Ginger-1	1243416	1243710	427	-	.	ID="RND-5_FAMILY-95";Tend="1670";Tstart="1298";shortTE="F";uid="25dac276-be4e-41cc-a10f-ef35f53ef3a0"
CABPRJ010001895.1	RepeatMasker	Unknown	3101111	3101508	2373	-	.	ID="RND-6_FAMILY-897";Tend="1343";Tstart="966";shortTE="F";uid="5b92734b-6b3e-4d27-a5c1-cdd334dd70eb"
CABPRJ010001895.1	RepeatMasker	DNA	1027904	1028067	566	-	.	ID="DNA4-1_AP";Tend="810";Tstart="643";shortTE="F";uid="9cb2a5ea-80ac-4c1b-b843-36dabe707b38"
CABPRJ010001895.1	RepeatMasker	Unknown	2938047	2938442	2336	-	.	ID="RND-6_FAMILY-18735";Tend="1475";Tstart="1079";shortTE="F";uid="a92f0b89-ade2-41f4-ab91-884fa218ee30"
CABPRJ010001895.1	RepeatMasker	Retroposon?	532133	532264	439	-	.	ID="RND-6_FAMILY-970";Tend="1576";Tstart="1449";shortTE="F";uid="915faacf-8d31-47ed-aefe-91e9db2b1fbb"
CABPRJ010001895.1	RepeatMasker	Retroposon?	3456088	3456289	576	-	.	ID="RND-6_FAMILY-1973";Tend="892";Tstart="678";shortTE="F";uid="27b14454-7b43-463e-81e2-2f24082c53b6"
CABPRJ010001895.1	RepeatMasker	Retroposon?	2266563	2266848	696	-	.	ID="RND-1_FAMILY-3";Tend="1264";Tstart="956";shortTE="F";uid="85ef9d23-f910-4182-bd3c-744eab7a9c0b"
CABPRJ010001895.1	RepeatMasker	DNA/Ginger-1	3331365	3332084	2794	-	.	ID="RND-2_FAMILY-26";Tend="1802";Tstart="1012";shortTE="F";uid="3fa50d36-400f-44ab-af20-7bd7341a8dcd"
CABPRJ010001895.1	RepeatMasker	DNA/hAT-hAT19	1638750	1639160	1417	-	.	ID="RND-5_FAMILY-1359";Tend="1470";Tstart="1050";shortTE="F";uid="ecb1e4a8-d7da-4c11-b6c6-6d722affaa5d"
CABPRJ010001895.1	RepeatMasker	DNA/Ginger-1	1522769	1523113	662	-	.	ID="RND-1_FAMILY-0";Tend="1055";Tstart="720";shortTE="F";uid="48fc0f5f-ed95-4aab-a1dc-2c9696fe49c7"
CABPRJ010001895.1	RepeatMasker	Retroposon?	2838321	2838635	1256	-	.	ID="RND-6_FAMILY-2796";Tend="864";Tstart="535";shortTE="F";uid="6d9a97f4-f235-4485-a749-7872e165e38c"
CABPRJ010001895.1	RepeatMasker	DNA/Ginger-1	1162486	1162626	690	-	.	ID="RND-1_FAMILY-0";Tend="1925";Tstart="1782";shortTE="F";uid="8a7296de-9789-4be0-8d5c-d1132f8fcd60"
CABPRJ010001895.1	RepeatMasker	DNA/Ginger-1	1330709	1331005	910	-	.	ID="RND-1_FAMILY-12";Tend="1502";Tstart="1165";shortTE="F";uid="3d0a451a-2967-409b-9797-92d1930ead99"
CABPRJ010001895.1	RepeatMasker	DNA/hAT-Tip100	1362535	1362682	514	-	.	ID="RND-6_FAMILY-8400";Tend="1976";Tstart="1827";shortTE="F";uid="2b095056-cd89-4af2-9d93-989438ff6a2c"
CABPRJ010001895.1	RepeatMasker	Unknown	3354311	3354766	1854	-	.	ID="RND-4_FAMILY-1509";Tend="1264";Tstart="810";shortTE="F";uid="76246c4b-4003-4c79-8e18-3123d1f01498"
CABPRJ010001895.1	RepeatMasker	DNA	1697043	1697257	451	-	.	ID="ttaa2c_ap";Tend="420";Tstart="212";shortTE="F";uid="175ed67d-6528-411c-8068-4585c8c03194"
CABPRJ010001895.1	RepeatMasker	DNA/hAT-hATm	1707976	1708586	563	-	.	ID="HAT-4_AP";Tend="2582";Tstart="1957";shortTE="F";uid="33f52b56-4796-48f0-b69b-e49422f061dc"
CABPRJ010001895.1	RepeatMasker	Retroposon?	3391133	3391372	997	-	.	ID="RND-6_FAMILY-1973";Tend="897";Tstart="634";shortTE="F";uid="8fec5c55-033d-4d6c-bff6-5a241bfe863f"
CABPRJ010001895.1	RepeatMasker	SINE/U	3196902	3197085	430	-	.	ID="RND-6_FAMILY-14320";Tend="2181";Tstart="2001";shortTE="F";uid="0fe13091-89ba-40d5-a681-0d1823c6b737"
CABPRJ010001895.1	RepeatMasker	DNA/Kolobok-E	3092370	3092517	702	-	.	ID="RND-5_FAMILY-2381";Tend="1421";Tstart="1273";shortTE="F";uid="b6d9cf36-fee5-4dab-b1cb-fb6caebfbcfe"
CABPRJ010001895.1	RepeatMasker	DNA/hAT	1322610	1323109	826	-	.	ID="RND-6_FAMILY-2017";TEgroup="ctg_1895%7CRND-6_FAMILY-2017%7C3";Tend="1325";Tstart="994";shortTE="F";uid="155c7bc3-4c4d-4507-8ba6-4db3ecb1e7b8"
CABPRJ010001895.1	RepeatMasker	DNA/hAT-Ac	3663341	3663495	822	-	.	ID="RND-5_FAMILY-13784";Tend="1157";Tstart="989";shortTE="F";uid="26149d77-51cf-4395-856d-7c64711ceb08"
CABPRJ010001895.1	RepeatMasker	Retroposon?	3644426	3644546	455	-	.	ID="RND-5_FAMILY-8932";Tend="1222";Tstart="1080";shortTE="F";uid="38cca7dc-1f58-4926-85b5-fba36617dffc"
CABPRJ010001895.1	RepeatMasker	DNA/hAT-Ac	2283264	2283430	1068	-	.	ID="RND-5_FAMILY-13784";Tend="1158";Tstart="996";shortTE="F";uid="d0d033e6-958c-4b55-8e6f-3c2766981b21"
CABPRJ010001895.1	RepeatMasker	Unknown	51950	52245	1072	-	.	ID="RND-4_FAMILY-1422";Tend="1332";Tstart="992";shortTE="F";uid="b082dd32-8657-461f-b37b-ca1ed966c20c"
CABPRJ010001895.1	RepeatMasker	DNA/Ginger-1	346533	346685	545	-	.	ID="RND-5_FAMILY-95";Tend="1682";Tstart="1535";shortTE="F";uid="9f3282cf-8ef6-41b4-8405-84148b0105c9"
CABPRJ010001895.1	RepeatMasker	Retroposon?	3217031	3217332	1237	-	.	ID="RND-5_FAMILY-7401";TEgroup="ctg_1895%7CRND-5_FAMILY-7401%7C3";Tend="1314";Tstart="863";shortTE="F";uid="9e0132d6-1ccb-4e1e-a2be-f106aa54a31a"
CABPRJ010001895.1	RepeatMasker	DNA/Kolobok-E	955795	956054	1361	-	.	ID="RND-1_FAMILY-28";Tend="1504";Tstart="1220";shortTE="F";uid="1aafc201-45ca-40cb-ab1d-0073fbb14ebd"
CABPRJ010001895.1	RepeatMasker	DNA/hAT	2707129	2707245	486	-	.	ID="RND-6_FAMILY-2017";Tend="1317";Tstart="1200";shortTE="F";uid="364b0354-4e33-497d-8875-2f6d76e10d06"
CABPRJ010001895.1	RepeatMasker	Unknown	1733382	1733683	872	-	.	ID="RND-6_FAMILY-23275";Tend="1264";Tstart="970";shortTE="F";uid="10fab14c-2f34-4459-b0d8-eebab413e6af"
CABPRJ010001895.1	RepeatMasker	DNA	726033	726298	524	-	.	ID="RND-5_FAMILY-85";Tend="1284";Tstart="1005";shortTE="F";uid="bc921439-da6d-479c-97d8-34dd52a261a7"
CABPRJ010001895.1	RepeatMasker	DNA/Ginger-1	741551	741797	429	-	.	ID="RND-1_FAMILY-12";Tend="1096";Tstart="845";shortTE="F";uid="ffb09865-f2cf-400a-9699-f8830d38a74e"
CABPRJ010001895.1	RepeatMasker	DNA/Kolobok-E	3395054	3395246	653	-	.	ID="RND-6_FAMILY-5146";Tend="1111";Tstart="922";shortTE="F";uid="df22dbeb-8095-4eaa-86b3-1e83563a7f34"
CABPRJ010001895.1	RepeatMasker	Retroposon?	1824890	1825133	479	-	.	ID="RND-1_FAMILY-93";Tend="2434";Tstart="2211";shortTE="F";uid="58a013d9-573f-49df-b9b0-7f567dc3bb4e"
CABPRJ010001895.1	RepeatMasker	DNA/hAT	2463378	2464438	7419	-	.	ID="RND-6_FAMILY-5008";Tend="2452";Tstart="834";shortTE="F";uid="249efb1e-43ba-430a-95fc-bb0e608836ea"
CABPRJ010001895.1	RepeatMasker	Retroposon?	1032736	1032893	422	-	.	ID="RND-5_FAMILY-7401";Tend="1140";Tstart="982";shortTE="F";uid="68a2088d-e483-49c9-8a29-52f13dd64140"
CABPRJ010001895.1	RepeatMasker	DNA/MULE-MuDR	2726735	2727051	1651	-	.	ID="RND-1_FAMILY-136";Tend="1207";Tstart="871";shortTE="F";uid="9166ab80-3aa4-4490-8994-3f19d12f924a"
CABPRJ010001895.1	RepeatMasker	DNA/hAT-Tip100	913028	913255	485	-	.	ID="RND-6_FAMILY-13940";Tend="987";Tstart="829";shortTE="F";uid="f9df224e-6b58-4242-9e07-e67736899796"
CABPRJ010001895.1	RepeatMasker	LINE/Penelope	3816317	3816511	1146	-	.	ID="RND-3_FAMILY-217";Tend="2593";Tstart="2381";shortTE="F";uid="cd3a23cf-4cbb-4818-b673-15017307b418"
CABPRJ010001895.1	RepeatMasker	Unknown	2823020	2823306	1463	-	.	ID="RND-6_FAMILY-3818";Tend="1489";Tstart="692";shortTE="F";uid="628ac138-3b71-4fc8-a52a-8cfb5c18598a"
CABPRJ010001895.1	RepeatMasker	Retroposon?	262684	262885	681	-	.	ID="RND-6_FAMILY-3029";Tend="1920";Tstart="1712";shortTE="F";uid="74bd175e-fe48-428a-9d8e-c98d262d6843"
CABPRJ010001895.1	RepeatMasker	DNA/Ginger-1	1837082	1837605	3139	-	.	ID="RND-1_FAMILY-12";Tend="1460";Tstart="928";shortTE="F";uid="35f66f58-8622-4e4f-af60-14efb5491acf"
CABPRJ010001895.1	RepeatMasker	DNA/hAT-Tip100	2743002	2743213	968	-	.	ID="RND-6_FAMILY-8400";Tend="2034";Tstart="1829";shortTE="F";uid="4e60d626-f6fb-4782-9db0-2f311a966c31"
CABPRJ010001895.1	RepeatMasker	Retroposon?	1581960	1582186	650	-	.	ID="RND-5_FAMILY-7401";Tend="1231";Tstart="1004";shortTE="F";uid="e11f101f-8cb6-4c0f-92e3-7499f0e7f4be"
CABPRJ010001895.1	RepeatMasker	DNA/Sola-1	583221	583322	606	-	.	ID="RND-5_FAMILY-7339";Tend="1321";Tstart="1228";shortTE="F";uid="846e4432-b9f9-4b6a-a22b-687b14c236f8"
CABPRJ010001895.1	RepeatMasker	DNA/Ginger-1	2778623	2779019	857	-	.	ID="RND-5_FAMILY-95";Tend="1337";Tstart="910";shortTE="F";uid="e5eb0360-d666-4a17-a121-bca0ed32835d"
CABPRJ010001895.1	RepeatMasker	LINE/CR1	3552881	3553432	485	-	.	ID="RND-5_FAMILY-5803";Tend="1393";Tstart="753";shortTE="F";uid="f3ee7cdb-74f4-4e7d-836f-292cbe62daf7"
CABPRJ010001895.1	RepeatMasker	DNA/Kolobok-E	2632626	2633205	2701	-	.	ID="RND-5_FAMILY-3481";Tend="1615";Tstart="1017";shortTE="F";uid="abf929b2-067c-4b69-8f4e-2ce70d48a0ac"
CABPRJ010001895.1	RepeatMasker	DNA/Kolobok-E	3458308	3458453	2373	-	.	ID="RND-6_FAMILY-13202";Tend="1411";Tstart="817";shortTE="F";uid="9f94aeca-924e-48d5-a4e2-54abe602e9f5"
CABPRJ010001895.1	RepeatMasker	Unknown	1492908	1493176	604	-	.	ID="RND-6_FAMILY-31231";Tend="1565";Tstart="1308";shortTE="F";uid="bc0e5a8e-d3f9-4026-80b2-edd6df8d064b"
CABPRJ010001895.1	RepeatMasker	Retroposon?	99396	99617	861	-	.	ID="RND-4_FAMILY-241";Tend="1763";Tstart="1493";shortTE="F";uid="4e30a28e-c4fd-4da0-a0b7-1adc1dbbeb4a"
CABPRJ010001895.1	RepeatMasker	DNA/TcMar-Mariner	2821786	2822007	973	-	.	ID="MARINER-2_AEC";Tend="224";Tstart="1";shortTE="F";uid="e1b2120c-e4a8-4476-a59e-dc0a66659857"
CABPRJ010001895.1	RepeatMasker	Retroposon?	2387870	2388303	1398	-	.	ID="RND-6_FAMILY-408";Tend="1326";Tstart="880";shortTE="F";uid="f501fcb3-557b-4335-9371-bdd5fc602f66"
CABPRJ010001895.1	RepeatMasker	DNA/hAT-Tip100	224932	225112	1127	-	.	ID="RND-6_FAMILY-23446";Tend="1144";Tstart="961";shortTE="F";uid="595b8696-f28b-493b-a891-d8f5979ffa1b"
CABPRJ010001895.1	RepeatMasker	DNA/hAT-Tip100	3770797	3771099	1014	-	.	ID="RND-4_FAMILY-1424";Tend="1211";Tstart="940";shortTE="F";uid="a5fcf8c8-d8b6-4a0f-8cdf-9b4d07e2693e"
CABPRJ010001895.1	RepeatMasker	DNA/hAT-Charlie	2120228	2120398	799	-	.	ID="RND-6_FAMILY-7493";Tend="1015";Tstart="841";shortTE="F";uid="5bb77f81-7533-4453-b2a3-295f96f8a291"
CABPRJ010001895.1	RepeatMasker	Unknown	1623977	1624493	2255	-	.	ID="RND-4_FAMILY-1509";Tend="1314";Tstart="801";shortTE="F";uid="32829ee3-66af-419c-a125-dfe419d5e675"
CABPRJ010001895.1	RepeatMasker	DNA/hAT-hATm	3314282	3314556	402	-	.	ID="RND-6_FAMILY-12325";Tend="1585";Tstart="1315";shortTE="F";uid="d281e68f-fc01-4542-80ff-060eb75a7251"
CABPRJ010001895.1	RepeatMasker	Unknown	2990822	2990940	474	-	.	ID="RND-5_FAMILY-3077";Tend="1270";Tstart="1158";shortTE="F";uid="de981432-a594-4fe3-88d5-36c4fc11732a"
CABPRJ010001895.1	RepeatMasker	RC/Helitron	1618461	1619145	4216	-	.	ID="RND-1_FAMILY-89";Tend="1548";Tstart="654";shortTE="F";uid="b53c5545-e21a-4564-9072-ba0e476449d2"
CABPRJ010001895.1	RepeatMasker	RC/Helitron	1298986	1299160	715	-	.	ID="RND-5_FAMILY-5861";Tend="1580";Tstart="1399";shortTE="F";uid="34c2ae89-0277-401e-b989-e54fb5776cee"
CABPRJ010001895.1	RepeatMasker	DNA/Kolobok-E	3493948	3494054	664	-	.	ID="RND-5_FAMILY-2381";Tend="1682";Tstart="1579";shortTE="F";uid="f03fb5b0-1887-447e-a0a5-f9cb027cd69d"
CABPRJ010001895.1	RepeatMasker	DNA/Kolobok-E	2579804	2580085	744	-	.	ID="RND-5_FAMILY-5385";Tend="485";Tstart="227";shortTE="F";uid="8f1c7760-8cd4-4106-b2c6-11f5ac0a8dfc"
CABPRJ010001895.1	RepeatMasker	DNA	996963	997135	983	-	.	ID="RND-6_FAMILY-5165";Tend="1011";Tstart="845";shortTE="F";uid="81f41e2f-5edf-4b72-873d-d6bd1d75e5e7"
CABPRJ010001895.1	RepeatMasker	DNA	3671395	3671543	743	-	.	ID="RND-6_FAMILY-7932";Tend="1582";Tstart="1443";shortTE="F";uid="a9aee12a-cf97-4719-a29d-058f4f5232db"
CABPRJ010001895.1	RepeatMasker	DNA/hAT	1646612	1646913	896	-	.	ID="RND-6_FAMILY-2017";Tend="1384";Tstart="1067";shortTE="F";uid="536e6bac-9fc5-49db-bb51-473651966175"
CABPRJ010001895.1	RepeatMasker	LINE/Penelope	3562796	3562985	1098	-	.	ID="RND-3_FAMILY-217";Tend="2578";Tstart="2384";shortTE="F";uid="3d1a2a61-1928-4e33-b19c-9d98db998a19"
CABPRJ010001895.1	RepeatMasker	DNA	3103056	3103447	1161	-	.	ID="ttaa2b_ap";Tend="398";Tstart="23";shortTE="F";uid="fefbf440-4de2-4fb5-bf5d-ad150fe2602f"
CABPRJ010001895.1	RepeatMasker	RC/Helitron	1467737	1468049	914	-	.	ID="RND-5_FAMILY-4116";Tend="911";Tstart="541";shortTE="F";uid="f8cfd8bb-4677-49db-ae74-6c6375c9ecfb"
CABPRJ010001895.1	RepeatMasker	DNA/Ginger-1	225541	225700	406	-	.	ID="RND-4_FAMILY-145";Tend="1118";Tstart="972";shortTE="F";uid="fdd3dcae-0ee8-45db-83f4-3c56bd1fd47e"
CABPRJ010001895.1	RepeatMasker	DNA/Ginger-1	495802	496345	3014	-	.	ID="rnd-1_family-12";Tend="1715";Tstart="922";shortTE="F";uid="bd2fce21-3006-4d69-8452-d3cab31e3300"
CABPRJ010001895.1	RepeatMasker	Retroposon?	3650625	3650846	832	-	.	ID="RND-5_FAMILY-3149";Tend="1444";Tstart="1202";shortTE="F";uid="b05fa934-1e9d-42c0-a732-3568a93366e8"
CABPRJ010001895.1	RepeatMasker	DNA/Ginger-1	616718	617100	592	-	.	ID="RND-4_FAMILY-145";Tend="1364";Tstart="989";shortTE="F";uid="c62194ae-7eff-4cf1-af6c-fdc0884a2ded"
CABPRJ010001895.1	RepeatMasker	Retroposon?	2462926	2463091	611	-	.	ID="RND-5_FAMILY-7470";Tend="1806";Tstart="1641";shortTE="F";uid="2c2b25ee-946d-4655-a036-211af5ef9d30"
CABPRJ010001895.1	RepeatMasker	LINE/Penelope	1328496	1328703	1094	-	.	ID="RND-1_FAMILY-129";Tend="884";Tstart="664";shortTE="F";uid="7f5adeb7-29b1-48fb-800c-2d1d72d1eb42"
CABPRJ010001895.1	RepeatMasker	DNA/hAT-Tip100	3198988	3200069	3830	-	.	ID="RND-5_FAMILY-1629";TEgroup="ctg_1895%7CRND-5_FAMILY-1629%7C2";Tend="2232";Tstart="1517";shortTE="F";uid="18801239-8029-4d45-979b-45deff774d64"
CABPRJ010001895.1	RepeatMasker	DNA/Ginger-1	3800710	3800966	502	-	.	ID="RND-6_FAMILY-5129";Tend="797";Tstart="537";shortTE="F";uid="2ad75cba-5202-4e21-8fd2-94123ea40438"
CABPRJ010001895.1	RepeatMasker	RC/Helitron	3150340	3150502	965	-	.	ID="RND-5_FAMILY-3591";Tend="2290";Tstart="2128";shortTE="F";uid="edfb5770-0e9d-42fa-952c-ee27ac55e23f"
CABPRJ010001895.1	RepeatMasker	DNA/hAT-Tip100	2256352	2256488	720	-	.	ID="RND-4_FAMILY-1424";Tend="1198";Tstart="1065";shortTE="F";uid="2c075b40-85b8-4a50-9fea-b4309afebf13"
CABPRJ010001895.1	RepeatMasker	Unknown	3606913	3607429	2102	-	.	ID="RND-2_FAMILY-88";Tend="1420";Tstart="917";shortTE="F";uid="10ba2ece-d609-45ba-9b55-91a6cd86e87c"
CABPRJ010001895.1	RepeatMasker	DNA/Kolobok-E	1645789	1646280	2282	-	.	ID="RND-5_FAMILY-3767";Tend="1459";Tstart="913";shortTE="F";uid="b94411ad-3fba-4fc9-92ef-19e4017e6185"
CABPRJ010001895.1	RepeatMasker	DNA/hAT-Tip100	3215227	3215797	2349	-	.	ID="RND-5_FAMILY-8136";Tend="1406";Tstart="822";shortTE="F";uid="67116894-8417-4034-9868-0628caee69df"
CABPRJ010001895.1	RepeatMasker	DNA/Ginger-1	1873704	1873940	447	-	.	ID="RND-5_FAMILY-95";Tend="1166";Tstart="924";shortTE="F";uid="c8e4a273-7cca-4fe7-a886-6d63b3ccbbd3"
CABPRJ010001895.1	RepeatMasker	Unknown	851468	851754	839	-	.	ID="RND-6_FAMILY-23275";Tend="1262";Tstart="990";shortTE="F";uid="c8c45035-2e8c-412c-9e5e-66ce12c9fbd9"
CABPRJ010001895.1	RepeatMasker	DNA/hAT-Tip100	205043	205206	848	-	.	ID="RND-6_FAMILY-9406";Tend="1429";Tstart="1269";shortTE="F";uid="3bef1c9c-e48c-44c6-8a1c-1014119ddf89"
CABPRJ010001895.1	RepeatMasker	DNA/TcMar-Tc1	294274	294423	506	-	.	ID="RND-6_FAMILY-34522";Tend="1022";Tstart="881";shortTE="F";uid="b0450902-8246-4ab4-b24f-9a6f5f1bf6d1"
CABPRJ010001895.1	RepeatMasker	DNA	1655310	1655698	531	-	.	ID="RND-6_FAMILY-12379";Tend="1341";Tstart="917";shortTE="F";uid="1a54b655-39e6-4307-98aa-cfe8fa7e99cf"
CABPRJ010001895.1	RepeatMasker	DNA	1606942	1607111	669	-	.	ID="ttaa22_ap";Tend="169";Tstart="1";shortTE="F";uid="961897ec-fa71-4778-974b-6a9d39c2b84b"
CABPRJ010001895.1	RepeatMasker	Unknown	1604559	1604760	913	-	.	ID="RND-5_FAMILY-7356";Tend="1248";Tstart="1015";shortTE="F";uid="dfb7be4d-1468-487b-879c-4fb6b915ecbc"
CABPRJ010001895.1	RepeatMasker	DNA/Ginger-1	2780742	2781082	423	-	.	ID="RND-6_FAMILY-591";Tend="1053";Tstart="741";shortTE="F";uid="17a290d4-a148-4fba-a076-3fe567501cab"
CABPRJ010001895.1	RepeatMasker	DNA/hAT-Charlie	2787371	2787917	431	-	.	ID="RND-6_FAMILY-1538";Tend="1655";Tstart="1119";shortTE="F";uid="7c145bb5-2bc2-4eb2-bde1-cfa6bd131c90"
CABPRJ010001895.1	RepeatMasker	Unknown	1700739	1701015	1431	-	.	ID="RND-6_FAMILY-68060";Tend="1200";Tstart="939";shortTE="F";uid="623c74b7-f499-462d-9db9-fde77931ba7e"
CABPRJ010001895.1	RepeatMasker	DNA/hAT-Tip100	2841668	2841898	726	-	.	ID="RND-6_FAMILY-9406";Tend="1205";Tstart="972";shortTE="F";uid="98eb2d14-d825-4e8e-aa05-22852f260fd2"
CABPRJ010001895.1	RepeatMasker	DNA/Ginger-1	175224	175381	783	-	.	ID="rnd-2_family-26";Tend="914";Tstart="700";shortTE="F";uid="f39a9786-5653-4dec-9b02-659c224a9e82"
CABPRJ010001895.1	RepeatMasker	DNA/Kolobok-T2	1597337	1597539	676	-	.	ID="REP-4_PBA";Tend="651";Tstart="487";shortTE="F";uid="227deba6-7502-4c13-8f93-95235176572d"
CABPRJ010001895.1	RepeatMasker	DNA/Ginger-1	2788937	2789466	2464	-	.	ID="rnd-6_family-406";Tend="1141";Tstart="664";shortTE="F";uid="483d4119-81a6-48da-a060-f115c68a7ce7"
CABPRJ010001895.1	RepeatMasker	DNA/Ginger-1	2468293	2468554	1771	-	.	ID="RND-4_FAMILY-237";Tend="1677";Tstart="1422";shortTE="F";uid="d141e0ee-01bc-49cc-a9e9-98ecf8ace13f"
CABPRJ010001895.1	RepeatMasker	Retroposon?	2215191	2215632	2873	-	.	ID="RND-1_FAMILY-22";Tend="1427";Tstart="1000";shortTE="F";uid="45af4744-2551-45c8-b10b-02c0a245fddf"
CABPRJ010001895.1	RepeatMasker	DNA/Ginger-1	2946875	2947379	2518	-	.	ID="RND-1_FAMILY-12";Tend="1496";Tstart="922";shortTE="F";uid="7f51de24-6d98-4585-9f71-153597da1c5c"
CABPRJ010001895.1	RepeatMasker	Unknown	3761152	3761652	1407	-	.	ID="RND-6_FAMILY-3236";Tend="1570";Tstart="1094";shortTE="F";uid="fd649258-c43d-48dd-bbe5-147f6d41ddf8"
CABPRJ010001895.1	RepeatMasker	DNA/Ginger-1	2229013	2229141	413	-	.	ID="RND-5_FAMILY-95";Tend="1717";Tstart="1593";shortTE="F";uid="bb12cd10-c021-4156-98bf-d0928fa6f188"
CABPRJ010001895.1	RepeatMasker	DNA/Ginger-1	571491	571697	722	-	.	ID="RND-2_FAMILY-26";Tend="1931";Tstart="1726";shortTE="F";uid="4f1d4223-bd50-44d4-8ab8-56e2d30df9d1"
CABPRJ010001895.1	RepeatMasker	Unknown	2084162	2084496	2336	-	.	ID="RND-5_FAMILY-3938";Tend="1533";Tstart="1196";shortTE="F";uid="517ad3bb-a11d-4d42-8e59-21e85240a5ba"
CABPRJ010001895.1	RepeatMasker	LINE/R1	526048	526264	1049	-	.	ID="RND-6_FAMILY-16872";Tend="1563";Tstart="1347";shortTE="F";uid="50be8bc6-6fb8-4789-8d5b-7eb12e1de81b"
CABPRJ010001895.1	RepeatMasker	Retroposon?	3159705	3159914	772	-	.	ID="RND-5_FAMILY-4854";Tend="2841";Tstart="2626";shortTE="F";uid="92fd8952-1be8-4829-bac3-f926f7d878fa"
CABPRJ010001895.1	RepeatMasker	LINE/RTE-BovB	959072	959422	1670	-	.	ID="RND-1_FAMILY-79";Tend="1784";Tstart="1441";shortTE="F";uid="2e8d9dfa-566c-47a9-a749-52ffaa65a2b4"
CABPRJ010001895.1	RepeatMasker	DNA/hAT-hAT19	2065040	2065226	594	-	.	ID="RND-5_FAMILY-1359";Tend="1473";Tstart="1283";shortTE="F";uid="9c28ce34-e68f-49e2-ab1b-323d1d21e21e"
CABPRJ010001895.1	RepeatMasker	DNA/Ginger-1	1867503	1867840	428	-	.	ID="RND-5_FAMILY-95";TEgroup="ctg_1895%7CRND-5_FAMILY-95%7C1";Tend="1584";Tstart="966";shortTE="T";uid="a60b8af7-8364-4fa1-bf68-7f55e80e8593"
CABPRJ010001895.1	RepeatMasker	DNA/Ginger-1	1656509	1656984	3197	-	.	ID="RND-6_FAMILY-263";Tend="1488";Tstart="1004";shortTE="F";uid="d5f37839-7cdc-4edd-8b57-6362fcae7185"
CABPRJ010001895.1	RepeatMasker	Retroposon?	2639118	2639542	1985	-	.	ID="RND-5_FAMILY-8932";Tend="1346";Tstart="922";shortTE="F";uid="07d312a8-bf01-4853-b3cc-ba34ccf39beb"
CABPRJ010001895.1	RepeatMasker	DNA/MULE-MuDR	3673084	3673634	3619	-	.	ID="RND-5_FAMILY-6001";Tend="1551";Tstart="989";shortTE="F";uid="dad59006-6c20-4b81-827a-f9219233b8f9"
CABPRJ010001895.1	RepeatMasker	DNA/Ginger-1	2275399	2275789	1884	-	.	ID="RND-4_FAMILY-145";Tend="1429";Tstart="977";shortTE="F";uid="25fa8203-01c2-4226-bc35-85d7359cb798"
CABPRJ010001895.1	RepeatMasker	Unknown	367276	367648	2439	-	.	ID="RND-5_FAMILY-2930";Tend="1327";Tstart="943";shortTE="F";uid="ec2f1a3b-5d5a-4c3f-946d-5b65301a4f74"
CABPRJ010001895.1	RepeatMasker	Retroposon?	2004985	2005944	2591	-	.	ID="RND-6_FAMILY-970";Tend="1928";Tstart="924";shortTE="F";uid="2f8d715e-5a84-42b0-9cfc-7783ccbd50c7"
CABPRJ010001895.1	RepeatMasker	Retroposon?	830176	830380	694	-	.	ID="RND-5_FAMILY-3149";Tend="1490";Tstart="1279";shortTE="F";uid="53094f62-12fc-4513-badc-accd663d1f94"
CABPRJ010001895.1	RepeatMasker	Retroposon?	3156775	3157056	731	-	.	ID="RND-6_FAMILY-13139";Tend="1048";Tstart="769";shortTE="F";uid="db3353fa-3157-4b36-a36b-13d55449cf50"
CABPRJ010001895.1	RepeatMasker	DNA/Ginger-1	3358174	3358350	1105	-	.	ID="RND-6_FAMILY-975";Tend="1185";Tstart="1005";shortTE="F";uid="9c51bbd1-971c-4b21-aeeb-cdcd74c4aecb"
CABPRJ010001895.1	RepeatMasker	Retroposon?	2254798	2255068	1236	-	.	ID="RND-1_FAMILY-35";Tend="1016";Tstart="753";shortTE="F";uid="77f8be74-9cc3-4dd8-801b-c7922e68b3fd"
CABPRJ010001895.1	RepeatMasker	DNA	2441864	2442130	732	-	.	ID="RND-5_FAMILY-1374";Tend="1379";Tstart="1114";shortTE="F";uid="8dfa3cdd-ecc3-4b01-96c4-816105a59d58"
CABPRJ010001895.1	RepeatMasker	DNA/Ginger-1	521272	522146	2747	-	.	ID="rnd-5_family-95";Tend="1729";Tstart="748";shortTE="F";uid="a78de0cb-5377-49e7-a1f0-6af16ded805f"
CABPRJ010001895.1	RepeatMasker	Retroposon?	2894371	2894829	2581	-	.	ID="RND-5_FAMILY-8932";Tend="1749";Tstart="925";shortTE="F";uid="d196f97d-c050-45c0-977e-fe5952468b75"
CABPRJ010001895.1	RepeatMasker	DNA/Kolobok-E	2342670	2343024	2022	-	.	ID="RND-6_FAMILY-5146";Tend="1545";Tstart="1192";shortTE="F";uid="4be5f516-8025-4edb-a6a8-7f4be9cef6ee"
CABPRJ010001895.1	RepeatMasker	DNA	484888	485295	561	-	.	ID="TTAA2C_AP";Tend="399";Tstart="2";shortTE="F";uid="ca85121e-f27d-4f51-8ce1-2bff14c1d7dd"
CABPRJ010001895.1	RepeatMasker	Unknown	2617716	2618068	507	-	.	ID="RND-6_FAMILY-3236";TEgroup="ctg_1895%7CRND-6_FAMILY-3236%7C1";Tend="1572";Tstart="1105";shortTE="F";uid="ca8c5d8d-e4a5-4e4e-941c-6d3c0578e6ed"
CABPRJ010001895.1	RepeatMasker	Unknown	21268	21476	520	-	.	ID="RND-6_FAMILY-23275";Tend="1210";Tstart="1003";shortTE="F";uid="7f36b7a9-7ce2-4c3b-8a8e-7806a51388b6"
CABPRJ010001895.1	RepeatMasker	Retroposon?	3667976	3668175	899	-	.	ID="RND-5_FAMILY-3149";Tend="1108";Tstart="905";shortTE="F";uid="73a4a4a1-0662-42c0-b1ea-be9d3be7f8a4"
CABPRJ010001895.1	RepeatMasker	Retroposon?	831728	831995	1349	-	.	ID="RND-6_FAMILY-2796";Tend="872";Tstart="597";shortTE="F";uid="4cab0a94-b3b8-4a4f-a5b3-7df8a335d7fd"
CABPRJ010001895.1	RepeatMasker	DNA/Ginger-1	2814984	2815744	2798	-	.	ID="RND-5_FAMILY-95";Tend="1742";Tstart="918";shortTE="F";uid="b1e8e81f-725d-432f-8ff3-f590d68b9e44"
CABPRJ010001895.1	RepeatMasker	Retroposon?	1719609	1719846	846	-	.	ID="RND-5_FAMILY-8932";Tend="1347";Tstart="1115";shortTE="F";uid="6ab7d702-031e-4310-b36b-bdeefc991ab8"
CABPRJ010001895.1	RepeatMasker	Retroposon?	1834968	1835338	514	-	.	ID="RND-6_FAMILY-14413";Tend="1380";Tstart="1022";shortTE="F";uid="7ba29a8e-0e2d-4ca7-b6c1-d5b2ed3f49df"
CABPRJ010001895.1	RepeatMasker	DNA	380881	381049	745	-	.	ID="RND-6_FAMILY-7932";Tend="598";Tstart="430";shortTE="F";uid="fc4a09bf-4a12-4c63-83c2-b4efed9675f4"
CABPRJ010001895.1	RepeatMasker	DNA/Kolobok-E	1365698	1366248	771	-	.	ID="RND-5_FAMILY-2381";Tend="2212";Tstart="1594";shortTE="F";uid="32ded2cd-cb8b-4c70-ad88-b28469ca9511"
CABPRJ010001895.1	RepeatMasker	DNA/Ginger-1	506500	507028	1504	-	.	ID="RND-1_FAMILY-12";Tend="1494";Tstart="923";shortTE="F";uid="e84b3ac3-1281-45df-8f2a-313c6b8c80b8"
CABPRJ010001895.1	RepeatMasker	Unknown	3	3006	10098	-	.	ID="RND-6_FAMILY-6340";Tend="2196";Tstart="26";shortTE="F";uid="1bd84731-eda2-4257-af62-989496d05745"
CABPRJ010001895.1	RepeatMasker	Retroposon?	1915267	1915735	548	-	.	ID="RND-4_FAMILY-241";Tend="1636";Tstart="1120";shortTE="F";uid="26b75f66-efcf-4478-a27e-d7d43c5c3718"
CABPRJ010001895.1	RepeatMasker	Retroposon?	117016	117419	1508	-	.	ID="RND-5_FAMILY-8932";Tend="1344";Tstart="934";shortTE="F";uid="8c9f192b-a0dc-4afb-947b-b3683dc33c3a"
CABPRJ010001895.1	RepeatMasker	Retroposon?	2139584	2139801	1145	-	.	ID="RND-6_FAMILY-13139";Tend="1017";Tstart="815";shortTE="F";uid="9931e2e2-893e-4109-9d0b-47db94e5ecd8"
CABPRJ010001895.1	RepeatMasker	DNA/hAT	559817	560009	458	-	.	ID="RND-5_FAMILY-6846";Tend="1509";Tstart="1318";shortTE="F";uid="19021acf-9dc9-4f40-a436-51212a22ecac"
CABPRJ010001895.1	RepeatMasker	DNA/hAT-Charlie	3490764	3491097	1539	-	.	ID="RND-5_FAMILY-1599";Tend="1334";Tstart="954";shortTE="F";uid="afdf8dbd-ff26-484e-9952-6e11bedcb640"
CABPRJ010001895.1	RepeatMasker	DNA/Ginger-1	2707231	2707431	874	-	.	ID="RND-6_FAMILY-4437";Tend="1295";Tstart="1095";shortTE="F";uid="50e0fbf7-d860-4541-bc84-b9320aab3e00"
CABPRJ010001895.1	RepeatMasker	DNA/hAT-Ac	719074	719228	421	-	.	ID="RND-6_FAMILY-33430";Tend="670";Tstart="512";shortTE="F";uid="034081c1-2a22-42c0-8546-53b67e0dfcd2"
CABPRJ010001895.1	RepeatMasker	DNA/Ginger-1	3236410	3236713	1225	-	.	ID="RND-2_FAMILY-26";Tend="1737";Tstart="1459";shortTE="F";uid="0db9ec55-2ef0-4484-be78-5ee479033011"
CABPRJ010001895.1	RepeatMasker	DNA/hAT-Tip100	2379337	2379509	1028	-	.	ID="RND-6_FAMILY-9406";Tend="1098";Tstart="932";shortTE="F";uid="d44ab6b4-28a2-4784-9336-7a0b38a829c9"
CABPRJ010001895.1	RepeatMasker	Unknown	1809321	1809827	2363	-	.	ID="RND-4_FAMILY-1421";Tend="1446";Tstart="921";shortTE="F";uid="e7f56b10-7edb-4dc7-a722-defd99887429"
CABPRJ010001895.1	RepeatMasker	DNA/hAT-Tip100	91830	92226	1471	-	.	ID="RND-6_FAMILY-9406";Tend="1568";Tstart="1182";shortTE="F";uid="eff7ba56-8d3a-4d61-a74f-4da26953be95"
CABPRJ010001895.1	RepeatMasker	Retroposon?	1888593	1888735	535	-	.	ID="RND-6_FAMILY-14413";Tend="1362";Tstart="1028";shortTE="F";uid="8eed95b5-b810-4dc2-bf7a-2bd2f759895d"
CABPRJ010001895.1	RepeatMasker	Unknown	3289441	3289745	1692	-	.	ID="RND-6_FAMILY-3236";Tend="1253";Tstart="954";shortTE="F";uid="61b667c6-2519-4ccd-ae71-9769b0b869b8"
CABPRJ010001895.1	RepeatMasker	Retroposon?	88927	89292	1218	-	.	ID="RND-6_FAMILY-14413";Tend="1364";Tstart="957";shortTE="F";uid="0382a5d3-8d25-49e8-8866-cf2b0c8fb3fa"
CABPRJ010001895.1	RepeatMasker	LINE/Penelope	1537536	1537638	616	-	.	ID="RND-5_FAMILY-640";Tend="880";Tstart="778";shortTE="F";uid="0934c02c-89c2-42d9-bf36-7fb0ad540caa"
CABPRJ010001895.1	RepeatMasker	DNA/hAT-hAT19	3082757	3083096	965	-	.	ID="RND-6_FAMILY-3586";TEgroup="ctg_1895%7CRND-6_FAMILY-3586%7C1";Tend="1493";Tstart="874";shortTE="F";uid="c50e537e-3949-48c9-9730-2dcf045bde75"
CABPRJ010001895.1	RepeatMasker	LINE/R1	1394441	1394628	853	-	.	ID="RND-6_FAMILY-16872";Tend="941";Tstart="761";shortTE="F";uid="e056d7a9-2b4a-4cc7-9efa-d6b8a60a78bb"
CABPRJ010001895.1	RepeatMasker	DNA/Ginger-1	3682240	3682684	853	-	.	ID="RND-2_FAMILY-26";Tend="1923";Tstart="1483";shortTE="F";uid="a61e80b5-7395-4132-83b5-a33b3a4b2803"
CABPRJ010001895.1	RepeatMasker	DNA/hAT-Tip100	3079661	3079892	981	-	.	ID="RND-6_FAMILY-7682";Tend="783";Tstart="486";shortTE="F";uid="938cc59e-7037-4d09-a6ae-b1f2103a0766"
CABPRJ010001895.1	RepeatMasker	Retroposon?	2278160	2278327	997	-	.	ID="RND-5_FAMILY-7470";Tend="1314";Tstart="1182";shortTE="F";uid="70afc8be-141b-4f77-9475-3fa4f8913529"
CABPRJ010001895.1	RepeatMasker	Retroposon?	3426376	3426804	2223	-	.	ID="RND-5_FAMILY-8932";Tend="1322";Tstart="915";shortTE="F";uid="7c37c991-68af-4c6e-a6ad-a3a612e98bf2"
CABPRJ010001895.1	RepeatMasker	Unknown	542752	543142	1501	-	.	ID="RND-6_FAMILY-7331";Tend="1311";Tstart="909";shortTE="F";uid="8bb5b31b-f259-4718-82f2-5e734c7535b8"
CABPRJ010001895.1	RepeatMasker	Retroposon?	2985607	2985777	710	-	.	ID="RND-6_FAMILY-970";Tend="1042";Tstart="885";shortTE="F";uid="5fe9ae90-2dec-4403-874f-259828a0baf9"
CABPRJ010001895.1	RepeatMasker	Retroposon?	1704013	1704461	1484	-	.	ID="RND-6_FAMILY-970";Tend="1723";Tstart="1218";shortTE="F";uid="75feba50-6ff7-44c9-9291-5818ee3fcc18"
CABPRJ010001895.1	RepeatMasker	DNA/Kolobok-E	3070091	3070358	838	-	.	ID="RND-6_FAMILY-13202";Tend="1431";Tstart="1168";shortTE="F";uid="38794412-a6b6-47a6-941d-507eda067fd0"
CABPRJ010001895.1	RepeatMasker	Retroposon?	2076763	2077099	1734	-	.	ID="RND-5_FAMILY-8932";Tend="1234";Tstart="913";shortTE="F";uid="e2bb5df0-f4a3-43ce-bd1e-eff5eb93019f"
CABPRJ010001895.1	RepeatMasker	DNA/Ginger-1	2799150	2799528	1306	-	.	ID="RND-5_FAMILY-95";Tend="1703";Tstart="1346";shortTE="F";uid="8edd4b2d-3674-4928-ba2d-a90de8a3d409"
CABPRJ010001895.1	RepeatMasker	Retroposon?	1511700	1511872	424	-	.	ID="RND-6_FAMILY-3029";Tend="1996";Tstart="1816";shortTE="F";uid="4a48666f-a4fc-4366-a93c-86239450ae8b"
CABPRJ010001895.1	RepeatMasker	DNA/hAT-Tip100	3295741	3295925	627	-	.	ID="RND-6_FAMILY-4170";Tend="1252";Tstart="1067";shortTE="F";uid="aaa96a6b-b0d8-47dc-b20a-faf2242e07e7"
CABPRJ010001895.1	RepeatMasker	DNA/hAT-Charlie	1313599	1313777	431	-	.	ID="RND-4_FAMILY-752";Tend="1154";Tstart="959";shortTE="F";uid="89a61105-4093-463c-83a4-ccf492a6d562"
CABPRJ010001895.1	RepeatMasker	Retroposon?	3520461	3520608	486	-	.	ID="RND-6_FAMILY-3029";Tend="862";Tstart="705";shortTE="F";uid="fbce2d5e-d563-4f04-829d-a8042792cfdd"
CABPRJ010001895.1	RepeatMasker	Retroposon?	251359	251743	1314	-	.	ID="RND-6_FAMILY-5185";Tend="873";Tstart="206";shortTE="F";uid="76ea3def-fd0c-4546-bd32-a45c50e372da"
CABPRJ010001895.1	RepeatMasker	Unknown	2260307	2260638	1200	-	.	ID="RND-6_FAMILY-23275";Tend="1262";Tstart="940";shortTE="F";uid="c84a5cdd-93e8-40e3-bd7c-5187fa511da8"
CABPRJ010001895.1	RepeatMasker	Unknown	1781757	1781884	406	-	.	ID="RND-5_FAMILY-5119";Tend="1609";Tstart="1493";shortTE="F";uid="5d47fc29-b3a6-41a0-8d2e-d45a02887e1b"
CABPRJ010001895.1	RepeatMasker	Retroposon?	1223335	1223655	1821	-	.	ID="RND-5_FAMILY-3149";Tend="1266";Tstart="965";shortTE="F";uid="596288f3-aa94-44d1-b92c-903d085cb389"
CABPRJ010001895.1	RepeatMasker	DNA	3674327	3674521	1173	-	.	ID="RND-6_FAMILY-13949";Tend="1500";Tstart="1307";shortTE="F";uid="b62e9e54-1427-486c-a9f1-9c9f1e05b5ed"
CABPRJ010001895.1	RepeatMasker	DNA/hAT-Tip100	2865321	2866130	3250	-	.	ID="RND-6_FAMILY-1484";Tend="1581";Tstart="791";shortTE="F";uid="d0fb11f2-381a-48fa-94bb-fe684fd2155a"
CABPRJ010001895.1	RepeatMasker	DNA	2096230	2096467	536	-	.	ID="RND-6_FAMILY-7932";TEgroup="ctg_1895%7CRND-6_FAMILY-7932%7C2";Tend="1575";Tstart="1425";shortTE="T";uid="17d06bfd-58bc-4f37-90c1-e12f4c919988"
CABPRJ010001895.1	RepeatMasker	Unknown	1749162	1749307	453	-	.	ID="RND-5_FAMILY-5951";Tend="1557";Tstart="1413";shortTE="F";uid="d850bc8d-2977-4f70-a23d-34b389d7d5de"
CABPRJ010001895.1	RepeatMasker	RC/Helitron	1272817	1273093	1286	-	.	ID="RND-1_FAMILY-89";Tend="1591";Tstart="1328";shortTE="F";uid="0f52f024-819d-4ddd-a3a5-3f0a4b97774c"
CABPRJ010001895.1	RepeatMasker	DNA	1822680	1823107	1276	-	.	ID="TTAA2B_AP";Tend="426";Tstart="1";shortTE="F";uid="bf98cb59-1854-4933-ab78-aa34a3c11e88"
CABPRJ010001895.1	RepeatMasker	DNA/Kolobok-E	3450056	3450318	990	-	.	ID="RND-6_FAMILY-3307";Tend="1362";Tstart="1122";shortTE="F";uid="0cb6c106-2572-4b96-9037-cd24c786cca0"
CABPRJ010001895.1	RepeatMasker	DNA/Ginger-1	3636978	3637415	1890	-	.	ID="RND-1_FAMILY-58";Tend="2493";Tstart="2086";shortTE="F";uid="6e8fb056-35e9-4e47-a4a9-3c512a65b788"
CABPRJ010001895.1	RepeatMasker	DNA	690954	691317	714	-	.	ID="TTAA2B_AP";Tend="426";Tstart="5";shortTE="F";uid="e8a306f9-4be8-4c4e-8556-439c7d65641d"
CABPRJ010001895.1	RepeatMasker	Unknown	3095123	3095311	575	-	.	ID="RND-5_FAMILY-2600";Tend="1092";Tstart="915";shortTE="F";uid="21869d43-a7af-4000-a893-0c5a34a28795"
CABPRJ010001895.1	RepeatMasker	Unknown	1722458	1722679	1422	-	.	ID="RND-6_FAMILY-1985";Tend="1208";Tstart="973";shortTE="F";uid="022397a7-a16c-4a73-937a-dbe553429477"
CABPRJ010001895.1	RepeatMasker	Unknown	3323286	3323464	781	-	.	ID="RND-5_FAMILY-557";Tend="1049";Tstart="860";shortTE="F";uid="e0de4f8e-4430-463a-904e-f5d02049cc52"
CABPRJ010001895.1	RepeatMasker	LINE/Penelope	3808372	3809173	4634	-	.	ID="RND-3_FAMILY-217";Tend="2557";Tstart="1775";shortTE="F";uid="5948c259-a8f6-4327-9dc1-1c48aa796cdb"
CABPRJ010001895.1	RepeatMasker	LINE/R1	2759581	2760125	1945	-	.	ID="RND-6_FAMILY-16872";Tend="1734";Tstart="1141";shortTE="F";uid="3907cdb0-97e5-41be-b22f-bbd395ea1150"
CABPRJ010001895.1	RepeatMasker	Retroposon?	3617026	3617480	1172	-	.	ID="RND-5_FAMILY-8932";TEgroup="ctg_1895%7CRND-5_FAMILY-8932%7C3";Tend="1347";Tstart="933";shortTE="F";uid="4666c4e5-ca8b-473e-82e7-c0c1861b5dc6"
CABPRJ010001895.1	RepeatMasker	LINE/RTE-BovB	1253384	1253639	1016	-	.	ID="RND-1_FAMILY-79";Tend="1765";Tstart="1477";shortTE="F";uid="d01eb785-1a34-450e-9948-9d32171ab9ed"
CABPRJ010001895.1	RepeatMasker	DNA/Kolobok-E	2791305	2791745	2266	-	.	ID="rnd-5_family-3481";Tend="1641";Tstart="943";shortTE="F";uid="555c15dc-0367-4174-94b3-b19a3c1e64cc"
CABPRJ010001895.1	RepeatMasker	Retroposon?	371196	371435	562	-	.	ID="RND-6_FAMILY-3029";Tend="1673";Tstart="1448";shortTE="F";uid="87db7a9f-6c40-4cc9-8459-57263c6ffa34"
CABPRJ010001895.1	RepeatMasker	Unknown	1886155	1886307	744	-	.	ID="RND-5_FAMILY-3077";Tend="1266";Tstart="1110";shortTE="F";uid="b70bda7b-a82c-4d3d-abcd-2a973ebbc77d"
CABPRJ010001895.1	RepeatMasker	RC/Helitron	3638979	3639248	526	-	.	ID="RND-6_FAMILY-27534";Tend="1660";Tstart="1387";shortTE="F";uid="d0f5b1fe-7d9e-4255-9730-d4df62b7caa5"
CABPRJ010001895.1	RepeatMasker	DNA/Kolobok-E	2490316	2490673	860	-	.	ID="RND-6_FAMILY-5146";Tend="1544";Tstart="1195";shortTE="F";uid="7b78d57c-26ad-412a-a725-bcbbdaab250b"
CABPRJ010001895.1	RepeatMasker	Retroposon?	2040523	2041033	2277	-	.	ID="RND-5_FAMILY-3149";Tend="1444";Tstart="965";shortTE="F";uid="1abb6369-db4d-415c-8cf6-42f3ff9a6283"
CABPRJ010001895.1	RepeatMasker	Unknown	2062947	2063109	672	-	.	ID="RND-1_FAMILY-63";Tend="1635";Tstart="1465";shortTE="F";uid="9c391620-a308-4149-bcdd-173627742a07"
CABPRJ010001895.1	RepeatMasker	Retroposon?	2731067	2731450	653	-	.	ID="RND-5_FAMILY-7401";Tend="1072";Tstart="701";shortTE="F";uid="17d62259-aba6-4c63-abd7-d05ceee6ed16"
CABPRJ010001895.1	RepeatMasker	DNA	1495148	1495519	545	-	.	ID="RND-6_FAMILY-12379";Tend="1340";Tstart="961";shortTE="F";uid="73e178cd-efba-4b2e-9c4f-a35666e84811"
CABPRJ010001895.1	RepeatMasker	DNA/hAT-Tip100	3582293	3582565	1436	-	.	ID="RND-6_FAMILY-8400";Tend="2305";Tstart="2010";shortTE="F";uid="0b17fef4-7550-49be-a48e-83d82e3e950b"
CABPRJ010001895.1	RepeatMasker	DNA/Ginger-1	413284	413537	519	-	.	ID="RND-4_FAMILY-318";Tend="998";Tstart="743";shortTE="F";uid="261689d7-6b22-4c0e-a1a7-cbfa922f998e"
CABPRJ010001895.1	RepeatMasker	DNA/TcMar-Tigger	331419	331614	901	-	.	ID="RND-6_FAMILY-798";Tend="1529";Tstart="1353";shortTE="F";uid="a9784d32-b826-4308-a9df-3844e104cc75"
CABPRJ010001895.1	RepeatMasker	LINE/R1	2827944	2828610	3448	-	.	ID="RND-6_FAMILY-16872";Tend="1337";Tstart="682";shortTE="F";uid="a93ef704-da11-469d-b964-57dfb9c2c132"
CABPRJ010001895.1	RepeatMasker	Retroposon?	1490124	1490497	1890	-	.	ID="RND-5_FAMILY-8932";Tend="1282";Tstart="922";shortTE="F";uid="4cfb97f2-7139-4885-94f7-268d2302f973"
CABPRJ010001895.1	RepeatMasker	DNA/TcMar-Tc1	1665638	1666711	1318	-	.	ID="MARINER-75_LMI";Tend="1237";Tstart="132";shortTE="F";uid="32345a7c-f2cd-4e5d-96ad-91ccd8a44786"
CABPRJ010001895.1	RepeatMasker	DNA/Ginger-1	3775791	3776124	1015	-	.	ID="RND-2_FAMILY-26";Tend="1047";Tstart="716";shortTE="F";uid="3aa663f2-857c-4077-beee-5625f073feb6"
CABPRJ010001895.1	RepeatMasker	DNA/Ginger-1	3090792	3090930	541	-	.	ID="RND-5_FAMILY-95";Tend="1319";Tstart="1185";shortTE="F";uid="c41b21c2-bf8f-4575-bb70-f9e2a691b265"
CABPRJ010001895.1	RepeatMasker	Unknown	1023655	1023870	861	-	.	ID="RND-6_FAMILY-6449";Tend="1684";Tstart="1466";shortTE="F";uid="ae8d1016-3c5c-438e-a74a-4906dba1c8fd"
CABPRJ010001895.1	RepeatMasker	DNA/Ginger-1	2830002	2831432	5392	-	.	ID="rnd-6_family-4094";Tend="2070";Tstart="840";shortTE="F";uid="cd0eb3a2-c9c0-4d30-9037-d2e692f277cd"
CABPRJ010001895.1	RepeatMasker	DNA/Ginger-1	283505	284090	1044	-	.	ID="RND-5_FAMILY-95";Tend="1643";Tstart="1031";shortTE="F";uid="8b1e5cd7-083e-4ab1-a73d-2e4f32a9f139"
CABPRJ010001895.1	RepeatMasker	DNA/Kolobok-E	2460983	2461533	1897	-	.	ID="RND-6_FAMILY-13202";Tend="1408";Tstart="946";shortTE="F";uid="900c9a1c-2abf-4965-bf0c-e2e0de76636a"
CABPRJ010001895.1	RepeatMasker	DNA/Kolobok-E	447289	447777	2531	-	.	ID="RND-6_FAMILY-13202";Tend="1401";Tstart="940";shortTE="F";uid="2bf77368-340f-49fd-9183-c7623cde597a"
CABPRJ010001895.1	RepeatMasker	Unknown	2962544	2962745	945	-	.	ID="RND-4_FAMILY-1421";Tend="1156";Tstart="958";shortTE="F";uid="03e97e6b-30db-428e-9931-4c065fd6abd2"
CABPRJ010001895.1	RepeatMasker	Unknown	3465814	3465945	974	-	.	ID="RND-5_FAMILY-4211";Tend="1173";Tstart="835";shortTE="F";uid="fd55b8eb-7613-499a-bcdd-f69e14662469"
CABPRJ010001895.1	RepeatMasker	DNA/hAT-Charlie	2274291	2274422	583	-	.	ID="RND-5_FAMILY-2237";Tend="1125";Tstart="993";shortTE="F";uid="de3fc9ba-135d-42d1-92f5-b96d07254682"
CABPRJ010001895.1	RepeatMasker	DNA	2333933	2334412	1527	-	.	ID="RND-4_FAMILY-4227";Tend="1445";Tstart="976";shortTE="F";uid="6858c216-738e-439d-b0dc-37c4230e0441"
CABPRJ010001895.1	RepeatMasker	RC/Helitron	3026736	3026916	629	-	.	ID="RND-4_FAMILY-261";Tend="1050";Tstart="873";shortTE="F";uid="bb49aa57-19d4-4059-a9af-9135ce1b3451"
CABPRJ010001895.1	RepeatMasker	DNA/Ginger-1	652520	652633	491	-	.	ID="RND-6_FAMILY-10080";Tend="1192";Tstart="1076";shortTE="F";uid="05a0c6f5-4567-4fa8-8e51-cca10de59dee"
CABPRJ010001895.1	RepeatMasker	DNA	1035541	1035741	813	-	.	ID="RND-6_FAMILY-7932";Tend="1617";Tstart="1422";shortTE="F";uid="9fc379f2-643c-4708-8032-e33e2b168f33"
CABPRJ010001895.1	RepeatMasker	DNA/Ginger-1	2137701	2138124	2226	-	.	ID="RND-6_FAMILY-406";Tend="1158";Tstart="719";shortTE="F";uid="dd106d29-4940-4a0d-9d75-e253be505fd8"
CABPRJ010001895.1	RepeatMasker	DNA/hAT	3423687	3424403	3021	-	.	ID="RND-4_FAMILY-312";Tend="1684";Tstart="976";shortTE="F";uid="37b754e5-9e5a-4a17-a4fb-388ff5b3c597"
CABPRJ010001895.1	RepeatMasker	Retroposon?	2913604	2914319	2457	-	.	ID="RND-5_FAMILY-7470";Tend="1777";Tstart="1157";shortTE="F";uid="a6488d55-8b10-4e98-bfcc-096082b0e596"
CABPRJ010001895.1	RepeatMasker	DNA/Ginger-1	64318	64458	614	-	.	ID="RND-6_FAMILY-4437";Tend="1284";Tstart="1133";shortTE="F";uid="7bf8bdda-becf-47a8-80b2-108efe1b1f7c"
CABPRJ010001895.1	RepeatMasker	DNA/Ginger-1	2350461	2351009	3295	-	.	ID="RND-1_FAMILY-12";Tend="1497";Tstart="957";shortTE="F";uid="87929eb9-98fa-4bde-830b-86d756354ce2"
CABPRJ010001895.1	RepeatMasker	Unknown	584820	584939	579	-	.	ID="RND-6_FAMILY-20032";Tend="696";Tstart="568";shortTE="F";uid="babf727f-7b26-40b4-abe9-b9384c79725e"
CABPRJ010001895.1	RepeatMasker	Retroposon?	2768769	2769172	2078	-	.	ID="RND-5_FAMILY-3149";Tend="1393";Tstart="967";shortTE="F";uid="03bc57f5-3ce6-433a-949a-af3965398f28"
CABPRJ010001895.1	RepeatMasker	Retroposon?	3356759	3357098	905	-	.	ID="RND-4_FAMILY-241";Tend="1825";Tstart="1486";shortTE="F";uid="1669e022-b377-47b9-8c88-87be47e46239"
CABPRJ010001895.1	RepeatMasker	DNA/hAT-Tip100	2191468	2191763	574	-	.	ID="RND-5_FAMILY-919";Tend="1443";Tstart="1125";shortTE="F";uid="efd921df-785b-4675-9a47-15eba4d44454"
CABPRJ010001895.1	RepeatMasker	Unknown	1716310	1716544	543	-	.	ID="RND-6_FAMILY-5948";Tend="1083";Tstart="854";shortTE="F";uid="7e253334-480b-41b6-ae5a-68b469efae2c"
CABPRJ010001895.1	RepeatMasker	DNA	2782053	2782217	571	-	.	ID="ttaa2c_ap";Tend="265";Tstart="96";shortTE="F";uid="ad6e70d8-c1a2-4d63-9390-086419501a6f"
CABPRJ010001895.1	RepeatMasker	Retroposon?	1842072	1842187	473	-	.	ID="RND-4_FAMILY-241";Tend="1795";Tstart="1665";shortTE="F";uid="c05315b1-cbb7-4f90-b059-42d3f847ba41"
CABPRJ010001895.1	RepeatMasker	DNA/hAT	3494363	3494562	1101	-	.	ID="RND-6_FAMILY-16261";Tend="1234";Tstart="1025";shortTE="F";uid="15d022f4-e746-4c0d-96c0-59abdafcadd5"
CABPRJ010001895.1	RepeatMasker	DNA/Kolobok-T2	2395684	2395787	461	-	.	ID="REP-4_PBA";Tend="630";Tstart="529";shortTE="F";uid="3fb76993-31a9-45e4-a47f-78a811948474"
CABPRJ010001895.1	RepeatMasker	Unknown	3189114	3189307	968	-	.	ID="RND-6_FAMILY-18979";Tend="960";Tstart="768";shortTE="F";uid="582d9a19-0f7b-4a31-9482-0444c020b981"
CABPRJ010001895.1	RepeatMasker	Unknown	2035039	2035240	1430	-	.	ID="RND-1_FAMILY-135";Tend="1206";Tstart="1010";shortTE="F";uid="f8807ea2-7cf6-4a00-a089-f2805231efb2"
CABPRJ010001895.1	RepeatMasker	DNA/hAT-hAT19	3471267	3471439	504	-	.	ID="HAT-N5_AP";Tend="163";Tstart="2";shortTE="F";uid="c575c11d-50f7-4818-aac2-62fbb3df38b0"
CABPRJ010001895.1	RepeatMasker	DNA/Ginger-1	3100074	3100764	3004	-	.	ID="RND-4_FAMILY-465";Tend="1648";Tstart="974";shortTE="F";uid="8d30cb1c-8dcb-4eea-bc64-ebf9c4d6b4bb"
CABPRJ010001895.1	RepeatMasker	DNA	1908278	1908431	448	-	.	ID="RND-5_FAMILY-85";Tend="1456";Tstart="1318";shortTE="F";uid="e842bfc5-faaa-46e6-9493-3880af7d95ab"
CABPRJ010001895.1	RepeatMasker	DNA/Ginger-1	1930633	1931218	3113	-	.	ID="rnd-1_family-12";Tend="1718";Tstart="923";shortTE="F";uid="bea826f4-8678-44da-8e2e-193e5e8ca872"
CABPRJ010001896.1	RepeatMasker	DNA/hAT	2068388	2068718	1469	+	.	ID="rnd-6_family-7353";Tend="1622";Tstart="1392";shortTE="F";uid="b4883827-c055-4b81-ae97-57ed15021c20"
CABPRJ010001896.1	RepeatMasker	DNA/Ginger-1	90507	90742	1348	+	.	ID="RND-6_FAMILY-263";Tend="1617";Tstart="1369";shortTE="F";uid="779f7d6f-2d80-4c2b-b89e-54740ca66989"
CABPRJ010001896.1	RepeatMasker	DNA/hAT-Tip100	173013	174530	5620	+	.	ID="RND-6_FAMILY-5476";TEgroup="ctg_1896%7CRND-6_FAMILY-5476%7C1";Tend="2108";Tstart="439";shortTE="F";uid="4c3c186b-5b02-41a2-b3fa-df7da3a4ffb6"
CABPRJ010001896.1	RepeatMasker	Unknown	977777	978766	6719	+	.	ID="RND-6_FAMILY-3579";Tend="1623";Tstart="648";shortTE="F";uid="a72c3540-eb60-4811-88f0-88bdfa123112"
CABPRJ010001896.1	RepeatMasker	DNA/Kolobok-E	1847164	1847619	2536	+	.	ID="RND-6_FAMILY-13202";Tend="1403";Tstart="953";shortTE="F";uid="d54f394d-994b-4cf8-817b-b584832027b8"
CABPRJ010001896.1	RepeatMasker	DNA/Ginger-1	2223933	2224129	528	+	.	ID="RND-6_FAMILY-10080";Tend="1194";Tstart="1010";shortTE="F";uid="89a2fd6b-a976-44c5-8541-4a75b04ab861"
CABPRJ010001896.1	RepeatMasker	Unknown	891380	891575	962	+	.	ID="RND-3_FAMILY-30";Tend="1662";Tstart="1468";shortTE="F";uid="769daebe-8874-4745-a14f-317ce2568e58"
CABPRJ010001896.1	RepeatMasker	DNA/Ginger-1	2227667	2228141	950	+	.	ID="RND-5_FAMILY-95";Tend="1481";Tstart="982";shortTE="F";uid="44362195-1b1e-4fbd-810d-eef68ab34181"
CABPRJ010001896.1	RepeatMasker	DNA/MULE-MuDR	1250242	1250440	415	+	.	ID="RND-5_FAMILY-804";Tend="1488";Tstart="1300";shortTE="F";uid="4cbfc2e7-ac81-429e-b3a6-724b303882fb"
CABPRJ010001896.1	RepeatMasker	DNA	1143952	1144140	435	+	.	ID="TTAA7_AP";Tend="432";Tstart="245";shortTE="F";uid="2b274510-59a6-4d55-97a4-22f75541ce7e"
CABPRJ010001896.1	RepeatMasker	Retroposon?	1816553	1816755	400	+	.	ID="RND-6_FAMILY-3029";Tend="1918";Tstart="1713";shortTE="F";uid="45790c0f-7e5d-4eca-93d9-c5f02d863c3f"
CABPRJ010001896.1	RepeatMasker	DNA/Kolobok-E	1690522	1690669	757	+	.	ID="RND-6_FAMILY-13202";Tend="1410";Tstart="1279";shortTE="F";uid="54bf090d-8625-4485-bac2-b39090a4aea9"
CABPRJ010001896.1	RepeatMasker	Retroposon?	343279	343664	964	+	.	ID="RND-6_FAMILY-14413";Tend="1424";Tstart="1000";shortTE="F";uid="e50b3bd8-7f51-4c84-aa06-7336db59d9ba"
CABPRJ010001896.1	RepeatMasker	DNA	2581376	2581479	412	+	.	ID="RND-5_FAMILY-2609";Tend="1417";Tstart="1317";shortTE="F";uid="859be829-e287-49cb-acb2-184bba8f82dc"
CABPRJ010001896.1	RepeatMasker	DNA/Maverick	1872278	1872386	535	+	.	ID="RND-6_FAMILY-12987";Tend="2183";Tstart="2077";shortTE="F";uid="c7636f49-168d-4600-9049-769a5800cfb9"
CABPRJ010001896.1	RepeatMasker	Retroposon?	1934999	1935531	1267	+	.	ID="RND-4_FAMILY-241";Tend="1770";Tstart="1174";shortTE="F";uid="f3e846ff-7d06-4303-a011-091fa980889c"
CABPRJ010001896.1	RepeatMasker	Retroposon?	2629335	2629774	1255	+	.	ID="RND-6_FAMILY-5185";Tend="1027";Tstart="546";shortTE="F";uid="3352d9f3-274a-4c94-a4ba-cb88dbe52cd5"
CABPRJ010001896.1	RepeatMasker	DNA/Kolobok-E	125268	125437	591	+	.	ID="RND-5_FAMILY-3481";Tend="1066";Tstart="896";shortTE="F";uid="83f2d5ad-89ee-4ea4-817a-60b07a0386ce"
CABPRJ010001896.1	RepeatMasker	DNA/Ginger-1	1013216	1013620	1233	+	.	ID="RND-6_FAMILY-35072";Tend="1451";Tstart="990";shortTE="F";uid="7e3a04e3-90eb-449a-bb40-04a37b940033"
CABPRJ010001896.1	RepeatMasker	DNA/Ginger-1	1459408	1459661	726	+	.	ID="RND-5_FAMILY-95";Tend="1275";Tstart="1016";shortTE="F";uid="0164ccf0-e58b-463e-988a-e6cca7bbef65"
CABPRJ010001896.1	RepeatMasker	Retroposon?	947832	947948	466	+	.	ID="RND-4_FAMILY-241";Tend="1785";Tstart="1672";shortTE="F";uid="d0a2acaf-e11c-4d05-b4eb-e3c29b61daae"
CABPRJ010001896.1	RepeatMasker	DNA/Ginger-1	1914066	1914548	824	+	.	ID="rnd-1_family-12";Tend="2011";Tstart="1063";shortTE="F";uid="16451790-930e-46ce-96b2-9f697ed5a26c"
CABPRJ010001896.1	RepeatMasker	LINE/Penelope	884551	885251	4149	+	.	ID="RND-1_FAMILY-175";Tend="1398";Tstart="681";shortTE="F";uid="b1680629-b64e-4fc6-9819-d450bb249d32"
CABPRJ010001896.1	RepeatMasker	DNA/Ginger-1	1691247	1691754	457	+	.	ID="RND-5_FAMILY-95";TEgroup="ctg_1896%7CRND-5_FAMILY-95%7C2";Tend="1558";Tstart="922";shortTE="T";uid="9a9fa666-5406-440b-bb77-411ae96873d1"
CABPRJ010001896.1	RepeatMasker	DNA/hAT-hATm	157216	157637	941	+	.	ID="RND-6_FAMILY-12325";TEgroup="ctg_1896%7CRND-6_FAMILY-12325%7C1";Tend="1610";Tstart="1274";shortTE="F";uid="aac04550-cb69-4f6c-9ab9-74630398c378"
CABPRJ010001896.1	RepeatMasker	Retroposon?	1512915	1513210	750	+	.	ID="RND-1_FAMILY-1";Tend="1191";Tstart="919";shortTE="F";uid="236e39f4-8047-47ac-be86-1deca3e3bdf7"
CABPRJ010001896.1	RepeatMasker	Retroposon?	2567419	2567888	653	+	.	ID="RND-4_FAMILY-241";Tend="1762";Tstart="1291";shortTE="F";uid="124c97a7-8f4a-4199-be4b-e31b6ff534e2"
CABPRJ010001896.1	RepeatMasker	DNA/Ginger-1	1788148	1788279	950	+	.	ID="RND-4_FAMILY-311";Tend="1690";Tstart="1559";shortTE="F";uid="3fd9c3d5-b87b-4d3c-acc7-2145ff8e9119"
CABPRJ010001896.1	RepeatMasker	Retroposon?	1447377	1448378	4163	+	.	ID="RND-1_FAMILY-35";Tend="1792";Tstart="791";shortTE="F";uid="febeb2b2-c22a-402e-ad60-93c96c8dce17"
CABPRJ010001896.1	RepeatMasker	LINE/I-Jockey	1627072	1627608	1887	+	.	ID="RND-5_FAMILY-558";Tend="724";Tstart="186";shortTE="F";uid="a66a92d6-0e24-4776-8960-68ab7b677773"
CABPRJ010001896.1	RepeatMasker	Retroposon?	966929	967412	2950	+	.	ID="RND-5_FAMILY-3149";Tend="1445";Tstart="995";shortTE="F";uid="1494cd87-4557-4175-be13-27945dfa0fda"
CABPRJ010001896.1	RepeatMasker	DNA/Kolobok-E	1337400	1337589	1129	+	.	ID="RND-1_FAMILY-28";Tend="1098";Tstart="905";shortTE="F";uid="6d2c3771-a3cf-40d0-b0b4-a4a6e0b0a74e"
CABPRJ010001896.1	RepeatMasker	DNA/hAT	893781	894940	4353	+	.	ID="RND-6_FAMILY-12564";Tend="2036";Tstart="884";shortTE="F";uid="1580af4f-600b-49f7-8b2b-ecff5114a383"
CABPRJ010001896.1	RepeatMasker	LINE/CR1	193306	193573	670	+	.	ID="RND-6_FAMILY-25716";Tend="1304";Tstart="1042";shortTE="F";uid="cb5a4bd3-e55a-4418-9ae2-2fd2880a9c83"
CABPRJ010001896.1	RepeatMasker	Retroposon?	1195354	1195849	2233	+	.	ID="RND-5_FAMILY-3149";Tend="1444";Tstart="949";shortTE="F";uid="90921adc-08f9-462e-b343-ecfe00a79a73"
CABPRJ010001896.1	RepeatMasker	Retroposon?	2173158	2173650	2241	+	.	ID="RND-5_FAMILY-3149";Tend="1439";Tstart="967";shortTE="F";uid="356f6362-b57b-4e0f-94f2-c188622064b5"
CABPRJ010001896.1	RepeatMasker	DNA/hAT-Tip100	947610	947848	1470	+	.	ID="RND-6_FAMILY-7682";Tend="1407";Tstart="1167";shortTE="F";uid="4c4523c2-c540-4997-92ed-d769501da0c0"
CABPRJ010001896.1	RepeatMasker	Unknown	1024026	1024243	1382	+	.	ID="RND-3_FAMILY-30";Tend="1664";Tstart="1447";shortTE="F";uid="89c6fa2c-4e81-41a6-8663-301f86ebebae"
CABPRJ010001896.1	RepeatMasker	DNA/Kolobok-E	1979061	1979187	438	+	.	ID="RND-6_FAMILY-17540";TEgroup="ctg_1896%7CRND-6_FAMILY-17540%7C1";Tend="1489";Tstart="1363";shortTE="T";uid="63a62cb5-fc63-44d5-9580-3ee28fcc403c"
CABPRJ010001896.1	RepeatMasker	Retroposon?	1693508	1693943	2231	+	.	ID="RND-6_FAMILY-146";Tend="1695";Tstart="1177";shortTE="F";uid="6a93e784-55c2-4661-aae5-730c28946f3a"
CABPRJ010001896.1	RepeatMasker	Retroposon?	2287315	2287682	639	+	.	ID="RND-4_FAMILY-241";Tend="1286";Tstart="912";shortTE="F";uid="32a4ea86-84cb-4a1b-880b-53f5c7cee3b1"
CABPRJ010001896.1	RepeatMasker	RC/Helitron	2144632	2144744	480	+	.	ID="RND-6_FAMILY-25738";Tend="1615";Tstart="1452";shortTE="F";uid="4c45e225-b9c3-4dc5-8bf0-29408aa03bbe"
CABPRJ010001896.1	RepeatMasker	DNA/Ginger-1	402869	403537	1869	+	.	ID="RND-6_FAMILY-5129";Tend="1302";Tstart="576";shortTE="F";uid="5d0ea994-9352-47d2-ba8a-527e50aac9b4"
CABPRJ010001896.1	RepeatMasker	DNA/Ginger-1	70964	71705	3215	+	.	ID="RND-5_FAMILY-95";Tend="1696";Tstart="916";shortTE="F";uid="37bc07cc-f33a-4b03-8713-83eda7306999"
CABPRJ010001896.1	RepeatMasker	LINE/CR1	1908181	1908939	526	+	.	ID="RND-6_FAMILY-6317";TEgroup="ctg_1896%7CRND-6_FAMILY-6317%7C1";Tend="951";Tstart="310";shortTE="F";uid="4a0c26dd-591f-4c24-8710-32ab279f2d0c"
CABPRJ010001896.1	RepeatMasker	DNA/Ginger-1	401481	402213	1576	+	.	ID="RND-5_FAMILY-95";Tend="1671";Tstart="921";shortTE="F";uid="01e6a9b8-31fe-43a9-9a05-af75c060e43f"
CABPRJ010001896.1	RepeatMasker	RC/Helitron	1340319	1340501	558	+	.	ID="RND-6_FAMILY-9356";Tend="437";Tstart="261";shortTE="F";uid="6620e80f-badf-4fcb-b51f-05999eae5bd1"
CABPRJ010001896.1	RepeatMasker	Unknown	1104351	1104782	886	+	.	ID="RND-6_FAMILY-1433";Tend="1553";Tstart="1057";shortTE="F";uid="bfbfcebd-e297-4dcd-9fee-2a2953e3b8ad"
CABPRJ010001896.1	RepeatMasker	DNA/Ginger-1	1996558	1996755	692	+	.	ID="RND-6_FAMILY-4094";Tend="2488";Tstart="2320";shortTE="F";uid="aaf9fa22-c0b6-402d-929a-b660c584a7d9"
CABPRJ010001896.1	RepeatMasker	DNA/hAT-hATm	1002206	1003358	6447	+	.	ID="HAT-4D_AP";Tend="3274";Tstart="2046";shortTE="F";uid="dc1f33b2-c39e-4f93-ac79-38d5f21295f9"
CABPRJ010001896.1	RepeatMasker	Retroposon?	1768699	1768984	1757	+	.	ID="RND-4_FAMILY-241";Tend="1530";Tstart="629";shortTE="F";uid="03040697-083b-41a7-9860-8f07b61533da"
CABPRJ010001896.1	RepeatMasker	DNA/hAT-Tip100	333556	333686	400	+	.	ID="RND-6_FAMILY-9406";Tend="1205";Tstart="1077";shortTE="F";uid="704bcd69-6893-4ea2-87e9-88820b775e97"
CABPRJ010001896.1	RepeatMasker	DNA/hAT-Tip100	2488640	2489093	1034	+	.	ID="RND-6_FAMILY-18690";Tend="1206";Tstart="819";shortTE="F";uid="e10e7c76-d675-4e7d-a4d3-d46429e31542"
CABPRJ010001896.1	RepeatMasker	DNA/hAT-Blackjack	1494085	1494398	1963	+	.	ID="RND-5_FAMILY-3955";Tend="1200";Tstart="896";shortTE="F";uid="922e5e4b-8c4a-4b28-a1ea-4b3788878c0a"
CABPRJ010001896.1	RepeatMasker	DNA/Ginger-1	2442377	2443224	3251	+	.	ID="rnd-5_family-95";Tend="1769";Tstart="921";shortTE="F";uid="4827034e-ddab-4cfc-9008-2d66688e5be0"
CABPRJ010001896.1	RepeatMasker	Retroposon?	2640437	2640713	1237	+	.	ID="RND-5_FAMILY-3149";Tend="1445";Tstart="1139";shortTE="F";uid="0938eac4-e306-465d-9260-728bc6e0aefa"
CABPRJ010001896.1	RepeatMasker	DNA	1894877	1895089	916	+	.	ID="RND-3_FAMILY-383";Tend="1471";Tstart="1282";shortTE="F";uid="23066c7d-f51d-4ba4-ac07-a526f9e7f698"
CABPRJ010001896.1	RepeatMasker	DNA/Ginger-1	691303	691819	2359	+	.	ID="RND-2_FAMILY-26";Tend="1930";Tstart="1425";shortTE="F";uid="878373a2-1ba5-4c40-b350-41cfefbef319"
CABPRJ010001896.1	RepeatMasker	DNA/Ginger-1	1945263	1945680	1254	+	.	ID="rnd-4_family-145";Tend="1397";Tstart="970";shortTE="F";uid="558f43f3-27ea-4038-bad3-0f88c68a861c"
CABPRJ010001896.1	RepeatMasker	RC/Helitron	1545715	1546061	1710	+	.	ID="RND-6_FAMILY-25738";Tend="1215";Tstart="863";shortTE="F";uid="3a536ae3-1fb7-44d0-a2c4-64c3a658d7bf"
CABPRJ010001896.1	RepeatMasker	Unknown	1343059	1343225	992	+	.	ID="RND-5_FAMILY-16113";Tend="1600";Tstart="1425";shortTE="F";uid="4d7ec828-861e-4580-af41-9bbc7211c436"
CABPRJ010001896.1	RepeatMasker	Retroposon?	681836	681993	695	+	.	ID="RND-6_FAMILY-3029";Tend="1704";Tstart="1522";shortTE="F";uid="0dd4621f-36a2-4ccb-8cbd-35acf53eff55"
CABPRJ010001896.1	RepeatMasker	DNA/hAT-Ac	1120041	1120164	413	+	.	ID="RND-6_FAMILY-5711";Tend="1052";Tstart="923";shortTE="F";uid="0a346838-9ed5-48b8-9594-5a7379ce60d5"
CABPRJ010001896.1	RepeatMasker	LINE/I-Jockey	821261	821955	1496	+	.	ID="RND-6_FAMILY-11813";Tend="1326";Tstart="629";shortTE="F";uid="c69f1633-81f6-41f9-824d-a89373b09880"
CABPRJ010001896.1	RepeatMasker	RC/Helitron	688048	688282	751	+	.	ID="RND-6_FAMILY-9356";Tend="706";Tstart="480";shortTE="F";uid="bb41f7a0-8100-49bf-8108-14d6ba1e9911"
CABPRJ010001896.1	RepeatMasker	Retroposon?	2559223	2559456	404	+	.	ID="RND-4_FAMILY-241";Tend="1180";Tstart="912";shortTE="F";uid="4dc2936d-544d-4e45-9f8d-1046a9e21c1e"
CABPRJ010001896.1	RepeatMasker	Retroposon?	1100284	1100443	552	+	.	ID="RND-6_FAMILY-2796";Tend="849";Tstart="693";shortTE="F";uid="b8d984c6-7cd0-46b2-bc26-c5a1a51794f6"
CABPRJ010001896.1	RepeatMasker	Retroposon?	1086900	1087194	870	+	.	ID="RND-1_FAMILY-35";Tend="1704";Tstart="1354";shortTE="F";uid="2fbb92e3-09a0-4bf8-8a64-1039ff78b8e9"
CABPRJ010001896.1	RepeatMasker	DNA	2379307	2379667	726	+	.	ID="TTAA2B_AP";Tend="352";Tstart="1";shortTE="F";uid="e17375d1-f909-4f93-a0c2-c1e78210fd0f"
CABPRJ010001896.1	RepeatMasker	Retroposon?	90055	90476	2220	+	.	ID="RND-5_FAMILY-3149";Tend="1392";Tstart="968";shortTE="F";uid="e9dbe0d8-f1c6-46b4-8129-407b10d57d57"
CABPRJ010001896.1	RepeatMasker	DNA/Kolobok-E	674321	674607	1123	+	.	ID="RND-1_FAMILY-28";Tend="1627";Tstart="1326";shortTE="F";uid="e18ed268-5aa3-4f38-8f92-5d81afbd2fee"
CABPRJ010001896.1	RepeatMasker	Unknown	1027248	1027486	473	+	.	ID="RND-3_FAMILY-30";Tend="1196";Tstart="965";shortTE="F";uid="c63ef8b0-d37e-4485-8913-a08a81f1cc53"
CABPRJ010001896.1	RepeatMasker	DNA/MULE-MuDR	2141788	2142151	1397	+	.	ID="RND-6_FAMILY-9667";Tend="1501";Tstart="1143";shortTE="F";uid="242ec1ea-8b8d-4a7f-9003-df90402d5173"
CABPRJ010001896.1	RepeatMasker	DNA/MULE-MuDR	2225747	2226303	3598	+	.	ID="RND-6_FAMILY-4382";Tend="1777";Tstart="1236";shortTE="F";uid="feb02526-51f2-425e-9d57-208c60877230"
CABPRJ010001896.1	RepeatMasker	Unknown	1724021	1724154	698	+	.	ID="RND-6_FAMILY-10074";Tend="1526";Tstart="1408";shortTE="F";uid="a435924e-3ca2-4081-9c4f-f4e68a6ba248"
CABPRJ010001896.1	RepeatMasker	LINE/RTE-BovB	2147369	2147918	2111	+	.	ID="RND-1_FAMILY-79";Tend="1787";Tstart="1239";shortTE="F";uid="3b817fe6-9f5f-4150-bfa4-a22dd49ebdad"
CABPRJ010001896.1	RepeatMasker	Retroposon?	1453427	1453636	487	+	.	ID="RND-6_FAMILY-2796";Tend="2250";Tstart="2029";shortTE="F";uid="d0dac525-a362-40d3-9aac-22011170c221"
CABPRJ010001896.1	RepeatMasker	Retroposon?	2315842	2316153	1481	+	.	ID="RND-6_FAMILY-146";TEgroup="ctg_1896%7CRND-6_FAMILY-146%7C1";Tend="1694";Tstart="1131";shortTE="F";uid="5a30d10a-6888-4da9-a315-75aa00e1317c"
CABPRJ010001896.1	RepeatMasker	DNA/Ginger-1	1135911	1136024	756	+	.	ID="rnd-5_family-95";Tend="1407";Tstart="941";shortTE="F";uid="52037e8c-600f-4a99-8b53-8436344e178f"
CABPRJ010001896.1	RepeatMasker	Retroposon?	1911955	1912324	411	+	.	ID="RND-4_FAMILY-241";TEgroup="ctg_1896%7CRND-4_FAMILY-241%7C3";Tend="1789";Tstart="631";shortTE="F";uid="0730189a-3501-4499-a81d-19b5b2e6fcc8"
CABPRJ010001896.1	RepeatMasker	RC/Helitron	290793	290977	907	+	.	ID="RND-5_FAMILY-2198";Tend="1097";Tstart="916";shortTE="F";uid="f73819d5-dde9-4e01-8390-37f5e9a579c9"
CABPRJ010001896.1	RepeatMasker	DNA/Ginger-1	985743	986180	873	+	.	ID="RND-2_FAMILY-26";Tend="1805";Tstart="1298";shortTE="F";uid="87ec3cac-b232-446d-8e1c-7bf53f75a6d9"
CABPRJ010001896.1	RepeatMasker	Unknown	298845	299502	4149	+	.	ID="RND-6_FAMILY-23275";Tend="1605";Tstart="932";shortTE="F";uid="aef5bc45-4d81-453b-b339-cd6a4938192a"
CABPRJ010001896.1	RepeatMasker	DNA/Ginger-1	2127837	2128729	1766	+	.	ID="RND-5_FAMILY-5114";TEgroup="ctg_1896%7CRND-5_FAMILY-5114%7C1";Tend="1880";Tstart="784";shortTE="F";uid="387578ad-fff8-4cd2-b952-e936b697eb7c"
CABPRJ010001896.1	RepeatMasker	DNA	755429	755643	811	+	.	ID="ttaa2_ap";Tend="400";Tstart="194";shortTE="F";uid="8a3ad6c0-ca1a-4a24-9b7e-6cd79fa1e6d8"
CABPRJ010001896.1	RepeatMasker	LINE/Penelope	1694070	1694223	636	+	.	ID="RND-3_FAMILY-217";Tend="2606";Tstart="2450";shortTE="F";uid="a933d324-ea3f-4379-8979-0f21c3abad04"
CABPRJ010001896.1	RepeatMasker	DNA/Kolobok-E	1055393	1056005	3272	+	.	ID="RND-1_FAMILY-28";Tend="1624";Tstart="989";shortTE="F";uid="80e1f991-3815-4766-a65f-a3fffb1852a8"
CABPRJ010001896.1	RepeatMasker	DNA/MULE-MuDR	1353640	1354102	1659	+	.	ID="RND-1_FAMILY-136";TEgroup="ctg_1896%7CRND-1_FAMILY-136%7C1";Tend="1281";Tstart="917";shortTE="F";uid="31c6a823-e2b0-4df0-a846-3a94d29702d3"
CABPRJ010001896.1	RepeatMasker	DNA/hAT-Tip100	1849648	1849779	824	+	.	ID="RND-5_FAMILY-9334";Tend="1078";Tstart="947";shortTE="F";uid="d7013fed-a05d-4dbf-987b-90dd076e9f13"
CABPRJ010001896.1	RepeatMasker	DNA/Ginger-1	2427730	2428294	3115	+	.	ID="RND-4_FAMILY-237";Tend="1633";Tstart="951";shortTE="F";uid="1c70fcc2-1a87-4f92-a9a5-7ff71c2d8f71"
CABPRJ010001896.1	RepeatMasker	Unknown	1775113	1775414	1953	+	.	ID="RND-4_FAMILY-1509";Tend="1257";Tstart="962";shortTE="F";uid="556e0965-ab94-4ce9-bf91-c60a0dcbba2c"
CABPRJ010001896.1	RepeatMasker	DNA	2434937	2435051	443	+	.	ID="DNA4-1_AP";Tend="812";Tstart="701";shortTE="F";uid="96a014f0-2ba9-4afb-8340-5ca0a2f3415e"
CABPRJ010001896.1	RepeatMasker	Unknown	116394	117045	2329	+	.	ID="RND-6_FAMILY-3236";Tend="1577";Tstart="897";shortTE="F";uid="4950dc2b-2c47-4547-b7af-6edda3a0719f"
CABPRJ010001896.1	RepeatMasker	Unknown	580702	580998	651	+	.	ID="RND-6_FAMILY-565";Tend="1300";Tstart="996";shortTE="F";uid="8fdcf12b-fbaa-4777-8ee7-aba384e81ea7"
CABPRJ010001896.1	RepeatMasker	DNA/hAT-Tip100	1723843	1724019	577	+	.	ID="RND-5_FAMILY-5865";TEgroup="ctg_1896%7CRND-5_FAMILY-5865%7C1";Tend="1272";Tstart="949";shortTE="T";uid="a11ee349-4974-4fb1-a419-70c5266526b1"
CABPRJ010001896.1	RepeatMasker	DNA/Ginger-1	621928	622181	1035	+	.	ID="RND-5_FAMILY-95";Tend="1162";Tstart="897";shortTE="F";uid="f2215a14-3e35-42c4-b6b9-d8e29d1fb0d0"
CABPRJ010001896.1	RepeatMasker	LINE/Penelope	2091248	2091621	1565	+	.	ID="RND-5_FAMILY-640";Tend="1044";Tstart="669";shortTE="F";uid="6ff46476-a253-48ef-a869-33ce70e5cd97"
CABPRJ010001896.1	RepeatMasker	DNA/TcMar-Pogo	1789512	1789684	618	+	.	ID="RND-6_FAMILY-1160";Tend="1396";Tstart="1237";shortTE="F";uid="29b5d7f1-93a3-4463-9b49-f022e22d3d48"
CABPRJ010001896.1	RepeatMasker	DNA/Ginger-1	1818765	1818939	532	+	.	ID="RND-6_FAMILY-4437";Tend="1299";Tstart="1096";shortTE="F";uid="2de4da03-7d6a-432f-bd9c-de3e900ba499"
CABPRJ010001896.1	RepeatMasker	DNA/Ginger-1	129171	129414	1485	+	.	ID="RND-5_FAMILY-95";Tend="1707";Tstart="1463";shortTE="F";uid="58fc9197-977b-433f-95b5-8b77fa4ccc36"
CABPRJ010001896.1	RepeatMasker	DNA	1894023	1894385	1918	+	.	ID="RND-3_FAMILY-383";Tend="1265";Tstart="904";shortTE="F";uid="510d2c32-5cab-4c56-93bf-4bf764c3f5c3"
CABPRJ010001896.1	RepeatMasker	Retroposon?	1538077	1538785	3374	+	.	ID="RND-5_FAMILY-7401";Tend="1991";Tstart="1278";shortTE="F";uid="99570063-7d3f-41e4-9f9a-281ebd2913f3"
CABPRJ010001896.1	RepeatMasker	DNA/Ginger-1	733174	733351	984	+	.	ID="RND-1_FAMILY-0";Tend="972";Tstart="787";shortTE="F";uid="38b14362-7a92-4e47-976b-c65ecb7d5db8"
CABPRJ010001896.1	RepeatMasker	Retroposon?	250749	250960	452	+	.	ID="RND-4_FAMILY-241";Tend="1790";Tstart="1563";shortTE="F";uid="881bf351-151f-4e0b-9371-79d512cf2503"
CABPRJ010001896.1	RepeatMasker	DNA/Ginger-1	2007030	2007167	784	+	.	ID="RND-1_FAMILY-0";Tend="1891";Tstart="1768";shortTE="F";uid="ba1ca0e6-0cbe-4276-b2ba-1dc1341317fa"
CABPRJ010001896.1	RepeatMasker	LINE/R1	2461443	2461785	608	+	.	ID="RND-6_FAMILY-16872";TEgroup="ctg_1896%7CRND-6_FAMILY-16872%7C2";Tend="1734";Tstart="713";shortTE="F";uid="b08ff766-6f50-4156-8581-d469349ee91f"
CABPRJ010001896.1	RepeatMasker	DNA/Ginger-1	2526732	2527039	1320	+	.	ID="RND-5_FAMILY-95";Tend="1659";Tstart="1338";shortTE="F";uid="479c1531-7bef-4109-a3cf-078a4a8d5167"
CABPRJ010001896.1	RepeatMasker	DNA/Ginger-1	2448442	2448692	1270	+	.	ID="RND-6_FAMILY-406";Tend="877";Tstart="634";shortTE="F";uid="678c2cd9-5393-4230-bfb2-828519df90f7"
CABPRJ010001896.1	RepeatMasker	DNA/hAT-Tip100	989145	989457	2038	+	.	ID="RND-5_FAMILY-4218";Tend="646";Tstart="339";shortTE="F";uid="1ec068c6-74d1-4efd-98f7-c4ea061ce840"
CABPRJ010001896.1	RepeatMasker	DNA/Ginger-1	1890616	1890916	888	+	.	ID="RND-6_FAMILY-4094";Tend="2453";Tstart="2062";shortTE="F";uid="9ebee0a2-4fc1-4b0c-981b-1c6ece7513d8"
CABPRJ010001896.1	RepeatMasker	LINE/I	1318976	1319303	1332	+	.	ID="RND-4_FAMILY-1900";Tend="1129";Tstart="809";shortTE="F";uid="a2862c7f-2322-4c79-8bce-fe266197f663"
CABPRJ010001896.1	RepeatMasker	DNA/Ginger-1	1859922	1860119	1265	+	.	ID="rnd-1_family-0";Tend="1888";Tstart="1719";shortTE="F";uid="e8685bf7-aeb7-4c57-b8fd-f0e193382a8b"
CABPRJ010001896.1	RepeatMasker	DNA/hAT-Tip100	2637890	2638071	809	+	.	ID="RND-5_FAMILY-217";Tend="1240";Tstart="1065";shortTE="F";uid="ba4b6571-2a0b-40d6-a467-40b1c541da41"
CABPRJ010001896.1	RepeatMasker	Retroposon?	835235	835445	574	+	.	ID="RND-6_FAMILY-3029";Tend="1918";Tstart="1713";shortTE="F";uid="06f2104e-d85a-4e33-aeed-e0906801f1b9"
CABPRJ010001896.1	RepeatMasker	Retroposon?	343797	344151	1740	+	.	ID="RND-6_FAMILY-3029";Tend="1922";Tstart="1562";shortTE="F";uid="f0125cbf-da72-407f-ae6c-0c6aeed41ae1"
CABPRJ010001896.1	RepeatMasker	DNA/hAT	2034319	2034878	3036	+	.	ID="RND-6_FAMILY-12564";Tend="1507";Tstart="869";shortTE="F";uid="ca5849e3-5b25-4bd3-943e-8726789518ec"
CABPRJ010001896.1	RepeatMasker	DNA/Ginger-1	996888	997659	4729	+	.	ID="RND-6_FAMILY-263";Tend="1760";Tstart="968";shortTE="F";uid="baaff280-0f7b-4c74-bd9a-3f316b5d322a"
CABPRJ010001896.1	RepeatMasker	Unknown	151782	152019	1168	+	.	ID="RND-6_FAMILY-3236";Tend="1228";Tstart="980";shortTE="F";uid="7ca5c5b5-abec-42cf-980a-d6f92d8368a8"
CABPRJ010001896.1	RepeatMasker	Retroposon?	1600756	1601508	4935	+	.	ID="RND-6_FAMILY-146";Tend="1701";Tstart="958";shortTE="F";uid="26fc7f07-205b-4d25-955d-eb318f87b71e"
CABPRJ010001896.1	RepeatMasker	DNA/Ginger-1	1754062	1754258	501	+	.	ID="RND-1_FAMILY-0";Tend="1923";Tstart="1719";shortTE="F";uid="f151fe58-32f0-4aea-87f2-50e5976568c5"
CABPRJ010001896.1	RepeatMasker	RC/Helitron	1546617	1546832	1078	+	.	ID="RND-4_FAMILY-261";Tend="1301";Tstart="1083";shortTE="F";uid="c02afa81-0fee-4188-84b3-c92f33d4f849"
CABPRJ010001896.1	RepeatMasker	Retroposon?	590256	590559	1719	+	.	ID="RND-5_FAMILY-8932";Tend="1221";Tstart="924";shortTE="F";uid="fd0ad49c-e6a2-4efe-9868-303b30adc501"
CABPRJ010001896.1	RepeatMasker	Retroposon?	1978226	1978563	1024	+	.	ID="RND-6_FAMILY-14413";Tend="1364";Tstart="956";shortTE="F";uid="680bc5bf-bd70-4e7b-94c2-1f8310a89fd3"
CABPRJ010001896.1	RepeatMasker	Retroposon?	1608797	1608954	403	+	.	ID="RND-1_FAMILY-3";Tend="1256";Tstart="1093";shortTE="F";uid="759f36b2-19e5-4bdf-8e30-44d4d0cc5f47"
CABPRJ010001896.1	RepeatMasker	Unknown	168095	168293	416	+	.	ID="RND-6_FAMILY-3236";TEgroup="ctg_1896%7CRND-6_FAMILY-3236%7C1";Tend="1576";Tstart="894";shortTE="T";uid="dfcb8316-59a1-46ba-b22f-88678d794811"
CABPRJ010001896.1	RepeatMasker	Retroposon?	1560135	1560472	514	+	.	ID="RND-4_FAMILY-241";Tend="1443";Tstart="1123";shortTE="F";uid="36a74590-1055-4161-8733-808312a4c4dc"
CABPRJ010001896.1	RepeatMasker	DNA/Ginger-1	364494	364753	845	+	.	ID="RND-5_FAMILY-95";Tend="1580";Tstart="1291";shortTE="F";uid="6f13c226-94dd-43f3-8429-6c624d8a9e9f"
CABPRJ010001896.1	RepeatMasker	RC/Helitron	536358	536478	508	+	.	ID="RND-6_FAMILY-9356";Tend="739";Tstart="605";shortTE="F";uid="5669ebba-37b9-41d3-92bf-a426f47bfa65"
CABPRJ010001896.1	RepeatMasker	Retroposon?	1479524	1480290	4761	+	.	ID="RND-1_FAMILY-1";Tend="1731";Tstart="964";shortTE="F";uid="3655fffb-af03-437c-bc18-5e3030c8ed88"
CABPRJ010001896.1	RepeatMasker	DNA/Ginger-1	1814420	1814596	431	+	.	ID="RND-2_FAMILY-26";Tend="1806";Tstart="1623";shortTE="F";uid="5b7f59f3-62da-49d7-aabf-01b11d53ae6c"
CABPRJ010001896.1	RepeatMasker	Retroposon?	139065	139306	2385	+	.	ID="RND-5_FAMILY-3149";Tend="1720";Tstart="957";shortTE="F";uid="2c4fc25f-d234-47c8-9e0f-dad6f20b1863"
CABPRJ010001896.1	RepeatMasker	RC/Helitron	1470586	1470801	1406	+	.	ID="RND-5_FAMILY-2198";Tend="1145";Tstart="927";shortTE="F";uid="ab90becb-06e1-4600-b90f-739a3d7f54b4"
CABPRJ010001896.1	RepeatMasker	DNA/Ginger-1	192239	192512	810	+	.	ID="RND-4_FAMILY-145";Tend="1221";Tstart="960";shortTE="F";uid="9a044375-3008-490b-9e22-0dbebcaad0fb"
CABPRJ010001896.1	RepeatMasker	DNA/hAT	2346699	2347292	1515	+	.	ID="RND-4_FAMILY-312";Tend="1612";Tstart="997";shortTE="F";uid="2ff23aa1-d621-43c5-b360-cd9bab5bfb83"
CABPRJ010001896.1	RepeatMasker	DNA/Ginger-1	2606842	2607049	481	+	.	ID="RND-6_FAMILY-35072";Tend="1192";Tstart="990";shortTE="F";uid="fb5db049-ee7d-47c5-844a-d2a0cc4107e3"
CABPRJ010001896.1	RepeatMasker	DNA/hAT-Tip100	1503441	1503667	1208	+	.	ID="RND-5_FAMILY-217";Tend="1095";Tstart="867";shortTE="F";uid="6e53f794-34a5-42af-8948-5863dec4c061"
CABPRJ010001896.1	RepeatMasker	DNA/Kolobok-E	1099349	1099776	2241	+	.	ID="RND-6_FAMILY-13202";Tend="1403";Tstart="998";shortTE="F";uid="e3d6bbbd-4273-4fb2-85a2-bf904e7789fa"
CABPRJ010001896.1	RepeatMasker	DNA/Ginger-1	2483279	2484003	2624	+	.	ID="rnd-1_family-7";Tend="1537";Tstart="681";shortTE="F";uid="919e4977-d550-4080-bf89-dfb948fd16db"
CABPRJ010001896.1	RepeatMasker	DNA/hAT-Tip100	256472	257057	1279	+	.	ID="RND-6_FAMILY-9406";Tend="1587";Tstart="985";shortTE="F";uid="3f8e586a-2c42-48c5-8798-43a0eaea5934"
CABPRJ010001896.1	RepeatMasker	DNA/Kolobok-E	2204500	2205404	3486	+	.	ID="RND-5_FAMILY-2428";Tend="1567";Tstart="705";shortTE="F";uid="dde1105c-bdde-45e1-8b1f-5aa4aec58869"
CABPRJ010001896.1	RepeatMasker	DNA/hAT-hAT19	1864452	1864606	564	+	.	ID="RND-5_FAMILY-4782";Tend="1522";Tstart="1362";shortTE="F";uid="648ef913-660e-4cba-aecd-74c1c74f8224"
CABPRJ010001896.1	RepeatMasker	Retroposon?	1449154	1449569	1871	+	.	ID="RND-5_FAMILY-8932";Tend="1331";Tstart="927";shortTE="F";uid="0d0007f5-d345-47c5-a774-a3d5e92e2759"
CABPRJ010001896.1	RepeatMasker	LINE/I	1879836	1880021	727	+	.	ID="RND-4_FAMILY-1900";Tend="1360";Tstart="1166";shortTE="F";uid="e2faf253-4b48-496e-a3a7-0b55255908d5"
CABPRJ010001896.1	RepeatMasker	Unknown	1666032	1666240	1044	+	.	ID="RND-4_FAMILY-4488";Tend="1120";Tstart="917";shortTE="F";uid="f0fb41a2-48bd-43ec-896b-865c932ee674"
CABPRJ010001896.1	RepeatMasker	DNA/Ginger-1	493073	493239	438	+	.	ID="RND-5_FAMILY-391";Tend="1871";Tstart="1709";shortTE="F";uid="fa4704bc-687f-401c-b6a8-86f5dfd44174"
CABPRJ010001896.1	RepeatMasker	DNA/Ginger-1	1426796	1427037	1214	+	.	ID="RND-4_FAMILY-465";Tend="1647";Tstart="1370";shortTE="F";uid="75370aac-ca43-4c3d-bf87-70efce7a72ea"
CABPRJ010001896.1	RepeatMasker	LINE/I-Jockey	2228588	2228796	485	+	.	ID="RND-6_FAMILY-28203";Tend="1185";Tstart="977";shortTE="F";uid="2ddf0379-8a0f-4c14-bbc7-07b3cfa3d003"
CABPRJ010001896.1	RepeatMasker	Retroposon?	2639807	2639977	929	+	.	ID="RND-5_FAMILY-3149";Tend="1143";Tstart="963";shortTE="F";uid="2fc45e69-d2cc-440d-b328-c38b375fca15"
CABPRJ010001896.1	RepeatMasker	Retroposon?	366789	367203	1015	+	.	ID="RND-5_FAMILY-3149";Tend="1444";Tstart="1087";shortTE="F";uid="27008f36-37a5-4d60-a238-295fe945e72f"
CABPRJ010001896.1	RepeatMasker	DNA/TcMar-Tigger	2407936	2408096	933	+	.	ID="RND-4_FAMILY-5218";Tend="1084";Tstart="905";shortTE="F";uid="155cbcc1-983b-407e-b368-1c771ddaff0c"
CABPRJ010001896.1	RepeatMasker	DNA	1954308	1954465	768	+	.	ID="RND-6_FAMILY-11536";Tend="1316";Tstart="1159";shortTE="F";uid="415984c5-19c0-4e35-8773-11fbaac01e04"
CABPRJ010001896.1	RepeatMasker	Retroposon?	2581153	2581334	429	+	.	ID="RND-6_FAMILY-3029";Tend="1921";Tstart="1699";shortTE="F";uid="27b90813-6d78-4774-8f4c-a37337cd1731"
CABPRJ010001896.1	RepeatMasker	DNA/Ginger-1	2037044	2037712	2756	+	.	ID="rnd-5_family-95";Tend="1561";Tstart="869";shortTE="F";uid="8a22b9b1-f38e-4527-bdff-3989d1fad028"
CABPRJ010001896.1	RepeatMasker	DNA/Ginger-1	681282	681841	2602	+	.	ID="RND-5_FAMILY-5114";Tend="1785";Tstart="1206";shortTE="F";uid="33cd7f4c-cc4d-41e4-9d7b-d26d0d6d33a0"
CABPRJ010001896.1	RepeatMasker	DNA/hAT-Tip100	2605535	2605852	2021	+	.	ID="RND-4_FAMILY-244";Tend="1324";Tstart="1006";shortTE="F";uid="d63f51e0-f3e6-4e83-bc11-961a80888c44"
CABPRJ010001896.1	RepeatMasker	DNA/Ginger-1	355099	355249	886	+	.	ID="RND-5_FAMILY-95";Tend="1647";Tstart="1085";shortTE="F";uid="9a60656e-e035-49f1-9b2d-03728cfe1c57"
CABPRJ010001896.1	RepeatMasker	LINE/Penelope	2038445	2038602	919	+	.	ID="RND-1_FAMILY-80";Tend="944";Tstart="778";shortTE="F";uid="5199ae67-fa6c-4965-bff2-c55addd9afb9"
CABPRJ010001896.1	RepeatMasker	DNA/TcMar-Mariner	1628410	1629391	3664	+	.	ID="RND-6_FAMILY-14908";TEgroup="ctg_1896%7CRND-6_FAMILY-14908%7C1";Tend="2224";Tstart="814";shortTE="F";uid="debb23c2-b7ae-4bb4-b812-295469981c57"
CABPRJ010001896.1	RepeatMasker	Retroposon?	641054	641761	2604	+	.	ID="RND-5_FAMILY-7401";Tend="1473";Tstart="768";shortTE="F";uid="1eb79731-456c-4cde-842a-7f79fc355447"
CABPRJ010001896.1	RepeatMasker	DNA/hAT-hAT19	1466433	1467084	3563	+	.	ID="RND-6_FAMILY-5771";Tend="1599";Tstart="1003";shortTE="F";uid="3e2c575b-2624-4768-9a0b-9e6b43020882"
CABPRJ010001896.1	RepeatMasker	Retroposon?	1996732	1997032	781	+	.	ID="RND-4_FAMILY-241";Tend="1805";Tstart="1471";shortTE="F";uid="3647bb97-b195-4a1e-99f5-f7006c18d964"
CABPRJ010001896.1	RepeatMasker	DNA/Ginger-1	733342	733466	707	+	.	ID="RND-6_FAMILY-263";Tend="1457";Tstart="1316";shortTE="F";uid="60b19d98-6a70-4faf-89bc-dab95074139d"
CABPRJ010001896.1	RepeatMasker	LINE/L2	1739650	1740619	6185	+	.	ID="RND-5_FAMILY-6834";Tend="1572";Tstart="585";shortTE="F";uid="b671ae7d-3592-440f-a656-a37eefc20009"
CABPRJ010001896.1	RepeatMasker	DNA/hAT-hAT19	2125869	2126289	2804	+	.	ID="RND-5_FAMILY-4782";Tend="1638";Tstart="1220";shortTE="F";uid="e11493bf-8fcf-4080-a033-9457d0ecf9fd"
CABPRJ010001896.1	RepeatMasker	DNA/TcMar-Tc1	2275774	2275950	1232	+	.	ID="RND-6_FAMILY-6911";Tend="1464";Tstart="1259";shortTE="F";uid="3ad09448-b171-4b40-91d1-90a9563db73a"
CABPRJ010001896.1	RepeatMasker	Unknown	713708	713868	755	+	.	ID="RND-6_FAMILY-4529";Tend="1594";Tstart="1432";shortTE="F";uid="48eaa70f-fd3c-4497-92cb-de41b51e1038"
CABPRJ010001896.1	RepeatMasker	RC/Helitron	252924	253564	3922	+	.	ID="RND-1_FAMILY-89";Tend="1548";Tstart="903";shortTE="F";uid="45f76f5c-adf2-4a3e-8b72-6f1d6a559f64"
CABPRJ010001896.1	RepeatMasker	Unknown	2278969	2279696	4412	+	.	ID="RND-5_FAMILY-4493";Tend="1704";Tstart="1013";shortTE="F";uid="b0597dd8-250b-446d-87db-7b46ce4aee0b"
CABPRJ010001896.1	RepeatMasker	DNA	2448091	2448433	1644	+	.	ID="RND-6_FAMILY-12379";Tend="1234";Tstart="919";shortTE="F";uid="fa8c3378-ab4b-4e90-a345-7cd5999a6df2"
CABPRJ010001896.1	RepeatMasker	LINE/R1	771071	771286	672	+	.	ID="RND-6_FAMILY-16872";TEgroup="ctg_1896%7CRND-6_FAMILY-16872%7C1";Tend="1728";Tstart="821";shortTE="F";uid="dba81648-0407-4a05-aab5-2a632f89f4dd"
CABPRJ010001896.1	RepeatMasker	DNA/Ginger-1	864070	864272	721	+	.	ID="RND-6_FAMILY-10080";Tend="1283";Tstart="1083";shortTE="F";uid="56040c72-03b1-4323-a226-a9c2bcea8bf2"
CABPRJ010001896.1	RepeatMasker	DNA/Ginger-1	214011	214305	730	+	.	ID="RND-2_FAMILY-26";Tend="1876";Tstart="1601";shortTE="F";uid="4fd26e2e-9797-4819-9c53-5e5a051a0369"
CABPRJ010001896.1	RepeatMasker	DNA	184401	184694	723	+	.	ID="TTAA2D_AP";Tend="361";Tstart="71";shortTE="F";uid="72e0cb4e-983a-4d15-8f82-e5ea2e6fc2b5"
CABPRJ010001896.1	RepeatMasker	Retroposon?	921964	922099	470	+	.	ID="RND-4_FAMILY-241";Tend="1797";Tstart="1662";shortTE="F";uid="4072b386-ed3e-44bf-94da-0db1384bc68b"
CABPRJ010001896.1	RepeatMasker	DNA	2039150	2039624	815	+	.	ID="RND-5_FAMILY-2609";Tend="1502";Tstart="1047";shortTE="F";uid="e371fc90-0e07-4165-8351-ea508ecacd27"
CABPRJ010001896.1	RepeatMasker	Unknown	1201450	1201895	1556	+	.	ID="RND-5_FAMILY-1431";TEgroup="ctg_1896%7CRND-5_FAMILY-1431%7C1";Tend="1502";Tstart="930";shortTE="F";uid="9d1b70c3-52f1-4b15-8230-a119f05e69c6"
CABPRJ010001896.1	RepeatMasker	DNA/hAT-Tip100	1683554	1683815	814	+	.	ID="RND-6_FAMILY-9406";Tend="1334";Tstart="1083";shortTE="F";uid="40f678b3-1c41-4147-b91a-d1bdd256149c"
CABPRJ010001896.1	RepeatMasker	RC/Helitron	2501761	2503029	4339	+	.	ID="RND-6_FAMILY-1296";Tend="1767";Tstart="480";shortTE="F";uid="0aa34bcc-61da-4418-b1ab-12ea81eb4ee0"
CABPRJ010001896.1	RepeatMasker	Unknown	2388800	2389617	2767	+	.	ID="RND-6_FAMILY-28527";TEgroup="ctg_1896%7CRND-6_FAMILY-28527%7C1";Tend="1558";Tstart="610";shortTE="F";uid="507a6c84-21d2-41d8-be47-15930ae87e4c"
CABPRJ010001896.1	RepeatMasker	Unknown	1429507	1429756	631	+	.	ID="RND-5_FAMILY-10274";Tend="1126";Tstart="897";shortTE="F";uid="f398f277-5b6e-4e4d-a7d1-f5b3bed0a4df"
CABPRJ010001896.1	RepeatMasker	DNA/Ginger-1	2541362	2541568	593	+	.	ID="RND-2_FAMILY-26";Tend="1803";Tstart="1611";shortTE="F";uid="f523b022-06af-46be-a696-776c8a337553"
CABPRJ010001896.1	RepeatMasker	DNA/Ginger-1	2254394	2254614	604	+	.	ID="RND-2_FAMILY-26";Tend="1924";Tstart="1685";shortTE="F";uid="d67e57bb-9b56-4e6f-b91b-fb7b1717c052"
CABPRJ010001896.1	RepeatMasker	Retroposon?	1854201	1854865	3696	+	.	ID="RND-6_FAMILY-2796";Tend="1425";Tstart="687";shortTE="F";uid="71f97399-267c-48db-b59b-9d2bbfb64d63"
CABPRJ010001896.1	RepeatMasker	RC/Helitron	1010350	1011005	3903	+	.	ID="RND-6_FAMILY-10111";Tend="1577";Tstart="914";shortTE="F";uid="2188b146-1045-4f01-9da3-66298afdf994"
CABPRJ010001896.1	RepeatMasker	DNA/hAT-Tip100	322905	323448	1565	+	.	ID="RND-6_FAMILY-9406";Tend="1587";Tstart="974";shortTE="F";uid="4d1fa65c-e251-4cc9-ac97-02fdf2ea2f5c"
CABPRJ010001896.1	RepeatMasker	Retroposon?	1687418	1687619	1092	+	.	ID="RND-5_FAMILY-4854";Tend="2819";Tstart="2624";shortTE="F";uid="c4e85895-e779-4626-991d-ffb9d2695f8b"
CABPRJ010001896.1	RepeatMasker	Retroposon?	2312929	2313098	792	+	.	ID="RND-5_FAMILY-3149";Tend="1091";Tstart="871";shortTE="F";uid="ccc44956-40d4-47e8-8ca2-30f606458c04"
CABPRJ010001896.1	RepeatMasker	LINE/Penelope	1115528	1115681	1060	+	.	ID="RND-3_FAMILY-217";Tend="2547";Tstart="2391";shortTE="F";uid="68aae963-eb82-4cb7-b994-f9d220521fa9"
CABPRJ010001896.1	RepeatMasker	Retroposon?	123889	124513	3156	+	.	ID="RND-6_FAMILY-13139";Tend="1450";Tstart="807";shortTE="F";uid="308477f7-5c4c-419e-aacc-1e5cb287906b"
CABPRJ010001896.1	RepeatMasker	DNA/Ginger-1	2292033	2292278	1364	+	.	ID="RND-2_FAMILY-26";Tend="969";Tstart="722";shortTE="F";uid="4063e24a-7c20-4727-bbd5-edc6368c7286"
CABPRJ010001896.1	RepeatMasker	DNA/hAT-Tip100	2152642	2153155	3197	+	.	ID="RND-6_FAMILY-18619";Tend="1445";Tstart="977";shortTE="F";uid="514537be-4ba8-4fa0-a2b9-b07f8c872419"
CABPRJ010001896.1	RepeatMasker	DNA/Ginger-1	715746	716002	407	+	.	ID="RND-5_FAMILY-95";Tend="1303";Tstart="1007";shortTE="F";uid="8c6d68dc-8fa5-4f2f-8d15-f793ff166b97"
CABPRJ010001896.1	RepeatMasker	Retroposon?	2612124	2612273	676	+	.	ID="RND-5_FAMILY-8932";Tend="1346";Tstart="1183";shortTE="F";uid="676bd166-80bd-4f93-a532-7411c23d1833"
CABPRJ010001896.1	RepeatMasker	DNA/hAT-Charlie	1143082	1143261	707	+	.	ID="RND-4_FAMILY-752";Tend="1385";Tstart="1220";shortTE="F";uid="75be0314-98e3-43ba-8d02-97c4d2d706d6"
CABPRJ010001896.1	RepeatMasker	DNA/Ginger-1	2323147	2323536	2424	+	.	ID="RND-6_FAMILY-263";Tend="1737";Tstart="1347";shortTE="F";uid="4d8ba9dd-9825-4685-a406-93a187ce6bb0"
CABPRJ010001896.1	RepeatMasker	DNA/Ginger-1	1263852	1264099	559	+	.	ID="RND-4_FAMILY-465";Tend="1693";Tstart="1458";shortTE="F";uid="2c72e13e-b39c-4eec-a267-ea5b8394dd59"
CABPRJ010001896.1	RepeatMasker	RC/Helitron	434860	434984	447	+	.	ID="RND-6_FAMILY-39887";Tend="999";Tstart="883";shortTE="F";uid="380da0a0-ba4c-4717-b28b-ee25df96fe1b"
CABPRJ010001896.1	RepeatMasker	Retroposon?	2211727	2211998	517	+	.	ID="RND-5_FAMILY-8932";Tend="1346";Tstart="1118";shortTE="F";uid="b2fd9d8f-6b15-43f4-ac0f-fe151f5429c0"
CABPRJ010001896.1	RepeatMasker	Unknown	989929	990176	519	+	.	ID="RND-6_FAMILY-468";TEgroup="ctg_1896%7CRND-6_FAMILY-468%7C1";Tend="1537";Tstart="629";shortTE="F";uid="83d7b9c6-f501-46d6-bee9-47bd274c7109"
CABPRJ010001896.1	RepeatMasker	DNA/Ginger-1	2080004	2080581	3108	+	.	ID="rnd-1_family-12";Tend="1496";Tstart="928";shortTE="F";uid="1385298c-31c0-4237-910b-6f0070b3ed39"
CABPRJ010001896.1	RepeatMasker	DNA	661166	661612	1307	+	.	ID="TTAA5_AP";Tend="442";Tstart="1";shortTE="F";uid="efd36ab8-9341-4355-9fe6-e4dc8d9ef2d7"
CABPRJ010001896.1	RepeatMasker	DNA/Ginger-1	918063	918298	1080	+	.	ID="RND-1_FAMILY-12";Tend="1522";Tstart="1277";shortTE="F";uid="e390b71f-f9d1-4d1f-8fb4-d2f6e526e2c6"
CABPRJ010001896.1	RepeatMasker	Retroposon?	1995106	1995419	1597	+	.	ID="RND-5_FAMILY-3149";Tend="1445";Tstart="1168";shortTE="F";uid="648ef02b-873b-44fa-bce0-a7ffca4ecb7c"
CABPRJ010001896.1	RepeatMasker	DNA	2002818	2002994	584	+	.	ID="RND-5_FAMILY-85";Tend="1508";Tstart="1327";shortTE="F";uid="c6ff60aa-b500-4ecb-bff5-0d0b5af48578"
CABPRJ010001896.1	RepeatMasker	Retroposon?	662423	662701	1034	+	.	ID="RND-6_FAMILY-14413";Tend="1370";Tstart="1003";shortTE="F";uid="0db6fa4a-2c6f-4514-928f-06d5dc73afb5"
CABPRJ010001896.1	RepeatMasker	DNA/hAT-Tip100	9957	10116	636	+	.	ID="RND-6_FAMILY-9406";Tend="1219";Tstart="1066";shortTE="F";uid="4fc95bf0-05e5-4c7e-925b-49a2059d76f1"
CABPRJ010001896.1	RepeatMasker	DNA/hAT-Tip100	2056941	2057055	554	+	.	ID="RND-5_FAMILY-158";Tend="1004";Tstart="891";shortTE="F";uid="dd3c240e-6b3f-4a3e-aec6-605f55feb07b"
CABPRJ010001896.1	RepeatMasker	Unknown	727311	727449	456	+	.	ID="RND-5_FAMILY-1515";Tend="1057";Tstart="922";shortTE="F";uid="8dab7c5f-8cd1-4b04-a35d-3cff03508afd"
CABPRJ010001896.1	RepeatMasker	DNA/Ginger-1	2052439	2052744	1972	+	.	ID="RND-1_FAMILY-12";Tend="1229";Tstart="928";shortTE="F";uid="27223842-1ec7-490e-9e7d-f15de1bff956"
CABPRJ010001896.1	RepeatMasker	DNA	1147119	1147261	409	+	.	ID="RND-6_FAMILY-12379";Tend="1178";Tstart="1052";shortTE="F";uid="92d9ab50-c5f3-4b8b-a083-a4efa66ecdd7"
CABPRJ010001896.1	RepeatMasker	DNA/Ginger-1	231827	232536	4028	+	.	ID="RND-6_FAMILY-263";Tend="1731";Tstart="980";shortTE="F";uid="66521fda-bc77-4e26-9312-bc7c720a5047"
CABPRJ010001896.1	RepeatMasker	DNA	2595895	2596041	520	+	.	ID="TTAA7_AP";Tend="203";Tstart="56";shortTE="F";uid="615a7727-f5d2-4f7a-97d0-96d9056a725e"
CABPRJ010001896.1	RepeatMasker	DNA/Ginger-1	1448550	1448779	766	+	.	ID="RND-5_FAMILY-5114";Tend="1922";Tstart="1697";shortTE="F";uid="2f021279-7567-4a22-88be-5f2c6295d8c3"
CABPRJ010001896.1	RepeatMasker	DNA/hAT	878716	879112	2804	+	.	ID="RND-6_FAMILY-12564";Tend="1295";Tstart="884";shortTE="F";uid="ec8e8d38-d7bf-4bf6-b55a-0bab7d7d323c"
CABPRJ010001896.1	RepeatMasker	DNA/hAT	1319671	1321216	10110	+	.	ID="RND-6_FAMILY-5008";Tend="2454";Tstart="841";shortTE="F";uid="29093d52-73f5-4064-920e-60ceaa3fcfdb"
CABPRJ010001896.1	RepeatMasker	Unknown	854912	855290	1861	+	.	ID="RND-5_FAMILY-5954";Tend="1260";Tstart="885";shortTE="F";uid="3de01104-83e3-4d35-a33c-90c183025f6f"
CABPRJ010001896.1	RepeatMasker	Retroposon?	1107311	1107694	1474	+	.	ID="RND-1_FAMILY-22";Tend="1665";Tstart="1195";shortTE="F";uid="37e30538-31eb-49a6-afb5-ef474bb19c47"
CABPRJ010001896.1	RepeatMasker	RC/Helitron	1136326	1136595	617	+	.	ID="RND-5_FAMILY-5861";Tend="1177";Tstart="877";shortTE="F";uid="5458b698-6f74-44af-941d-37ebf5661eef"
CABPRJ010001896.1	RepeatMasker	DNA/Ginger-1	2151671	2152067	586	+	.	ID="RND-4_FAMILY-145";Tend="1373";Tstart="967";shortTE="F";uid="a2cdbbd3-4da8-4f2a-a77a-6d9813ebec5e"
CABPRJ010001896.1	RepeatMasker	Retroposon?	2312264	2312585	2078	+	.	ID="RND-5_FAMILY-7470";Tend="2184";Tstart="1277";shortTE="F";uid="044b39cd-6f74-4b97-8d1b-0d61384d27b7"
CABPRJ010001896.1	RepeatMasker	DNA/Ginger-1	1372108	1372380	905	+	.	ID="RND-5_FAMILY-95";Tend="1232";Tstart="1014";shortTE="F";uid="c57ef5d7-d9e3-452e-aa4c-43cff854f3c6"
CABPRJ010001896.1	RepeatMasker	LINE/Penelope	1362375	1362540	417	+	.	ID="RND-1_FAMILY-129";Tend="829";Tstart="658";shortTE="F";uid="071045ed-459c-468a-ba59-b4851e2beb80"
CABPRJ010001896.1	RepeatMasker	Unknown	672348	672952	3331	+	.	ID="RND-5_FAMILY-2002";Tend="1476";Tstart="840";shortTE="F";uid="4f724ec9-ef20-4618-9c2e-7845574093f8"
CABPRJ010001896.1	RepeatMasker	DNA/hAT-Tip100	1499426	1500330	3888	+	.	ID="RND-6_FAMILY-2207";Tend="1273";Tstart="255";shortTE="F";uid="0b88524b-10cf-4880-a6c5-dcd662ba0744"
CABPRJ010001896.1	RepeatMasker	DNA	1642019	1642162	494	+	.	ID="RND-6_FAMILY-3139";Tend="1599";Tstart="1460";shortTE="F";uid="e6cb3046-7aba-4148-abfc-1d5589a0685d"
CABPRJ010001896.1	RepeatMasker	DNA/Kolobok-E	4537	4717	451	+	.	ID="RND-5_FAMILY-2381";Tend="2259";Tstart="2067";shortTE="F";uid="d1fc2838-4070-40b7-8037-a0d16625aba1"
CABPRJ010001896.1	RepeatMasker	DNA/hAT-Tip100	1619522	1621115	5908	+	.	ID="RND-6_FAMILY-28474";TEgroup="ctg_1896%7CRND-6_FAMILY-28474%7C1";Tend="1594";Tstart="78";shortTE="F";uid="94cb8755-c8da-4567-a720-4a6fc23898ab"
CABPRJ010001896.1	RepeatMasker	DNA/hAT-Tip100	2391298	2391559	1016	+	.	ID="RND-5_FAMILY-158";Tend="885";Tstart="645";shortTE="F";uid="a7f57534-dae0-4da2-9e7c-dd532cb4328f"
CABPRJ010001896.1	RepeatMasker	DNA/hAT-Charlie	1503083	1503333	1435	+	.	ID="RND-5_FAMILY-3795";Tend="1325";Tstart="1060";shortTE="F";uid="fd06fd1e-d376-4f65-b749-7a0b8d460585"
CABPRJ010001896.1	RepeatMasker	DNA/hAT-hAT19	1754346	1754892	2210	+	.	ID="rnd-6_family-2700";Tend="1309";Tstart="760";shortTE="F";uid="ce1f2656-3062-49d5-888a-a94d14231e09"
CABPRJ010001896.1	RepeatMasker	Retroposon?	24415	24867	1848	+	.	ID="RND-5_FAMILY-3149";Tend="1444";Tstart="812";shortTE="F";uid="0ef8d38e-897a-412e-809d-4c0d50bafd00"
CABPRJ010001896.1	RepeatMasker	RC/Helitron	588554	588817	850	+	.	ID="RND-4_FAMILY-261";Tend="1211";Tstart="910";shortTE="F";uid="16137590-aedc-4fc9-a1a4-b0d9c7c84e72"
CABPRJ010001896.1	RepeatMasker	RC/Helitron	212092	212746	3922	+	.	ID="RND-1_FAMILY-89";Tend="1557";Tstart="907";shortTE="F";uid="333af76c-3beb-47e2-adbc-9608c472e5a5"
CABPRJ010001896.1	RepeatMasker	DNA/Ginger-1	637108	637489	2272	+	.	ID="RND-5_FAMILY-95";Tend="1717";Tstart="1334";shortTE="F";uid="7119f78b-1bcd-4c43-b173-4038fef84e3e"
CABPRJ010001896.1	RepeatMasker	DNA/hAT-Charlie	1549693	1549905	505	+	.	ID="RND-6_FAMILY-17743";TEgroup="ctg_1896%7CRND-6_FAMILY-17743%7C1";Tend="2012";Tstart="1806";shortTE="T";uid="0984ab16-801d-4eaf-a555-25ddfd5c9181"
CABPRJ010001896.1	RepeatMasker	Unknown	2429045	2430325	8775	+	.	ID="RND-6_FAMILY-13622";Tend="1235";Tstart="21";shortTE="F";uid="2abdc060-a861-43d4-99a2-b865cf656bde"
CABPRJ010001896.1	RepeatMasker	DNA/Ginger-1	917761	918011	468	+	.	ID="rnd-1_family-12";Tend="1059";Tstart="729";shortTE="F";uid="6112ad9a-7bf8-45f5-8e43-99c1f5dd5e95"
CABPRJ010001896.1	RepeatMasker	Retroposon?	1527516	1527676	447	+	.	ID="RND-5_FAMILY-7401";Tend="1992";Tstart="1816";shortTE="F";uid="fcc8db9b-6617-400e-af15-0ff8d24f5725"
CABPRJ010001896.1	RepeatMasker	DNA	2180089	2180380	562	+	.	ID="TTAA5_AP";TEgroup="ctg_1896%7CTTAA5_AP%7C1";Tend="442";Tstart="275";shortTE="F";uid="9ba15edb-f176-4c9c-b323-fecb4d705a3e"
CABPRJ010001896.1	RepeatMasker	DNA	202158	202452	1321	+	.	ID="RND-5_FAMILY-85";Tend="1268";Tstart="934";shortTE="F";uid="8f704347-f81f-41a0-9b0f-e333346142ac"
CABPRJ010001896.1	RepeatMasker	DNA/Kolobok-E	1581050	1581162	424	+	.	ID="RND-6_FAMILY-17540";Tend="1457";Tstart="1353";shortTE="F";uid="fa035296-c43f-4ef4-befe-2292332f3f14"
CABPRJ010001896.1	RepeatMasker	DNA/hAT-Tip100	2313058	2313240	631	+	.	ID="RND-6_FAMILY-7682";Tend="1318";Tstart="1139";shortTE="F";uid="f8cd75d1-77fc-4e83-ae30-b5b90836afa6"
CABPRJ010001896.1	RepeatMasker	Unknown	2380352	2380579	628	+	.	ID="RND-6_FAMILY-14869";Tend="1659";Tstart="1424";shortTE="F";uid="ba2832b9-9d69-4206-9f82-95338187ac3e"
CABPRJ010001896.1	RepeatMasker	Unknown	21312	21752	1641	+	.	ID="RND-6_FAMILY-1660";Tend="1414";Tstart="985";shortTE="F";uid="bc311775-5387-4df1-9845-67674cbb7d44"
CABPRJ010001896.1	RepeatMasker	Unknown	1037079	1037300	1296	+	.	ID="RND-6_FAMILY-11785";Tend="1163";Tstart="942";shortTE="F";uid="76be358c-3760-479b-8793-af259de3e297"
CABPRJ010001896.1	RepeatMasker	Unknown	2260348	2260503	488	+	.	ID="RND-6_FAMILY-23275";Tend="1254";Tstart="1069";shortTE="F";uid="00c253a4-5464-40c6-bff1-17d414999bed"
CABPRJ010001896.1	RepeatMasker	DNA	915331	915499	587	+	.	ID="ttaa4c_ap";Tend="367";Tstart="211";shortTE="F";uid="bb186e1f-ca1b-4d7d-a210-d28072c079e3"
CABPRJ010001896.1	RepeatMasker	Retroposon?	807071	807522	478	+	.	ID="RND-6_FAMILY-14413";Tend="1377";Tstart="937";shortTE="F";uid="ef40c263-e91e-462a-a9af-140829ebf121"
CABPRJ010001896.1	RepeatMasker	DNA/Ginger-1	1334777	1335386	2724	+	.	ID="RND-6_FAMILY-263";Tend="1533";Tstart="978";shortTE="F";uid="72776736-b8d3-438e-aa9d-f890126ab3df"
CABPRJ010001896.1	RepeatMasker	DNA/hAT	222126	222441	1533	+	.	ID="RND-6_FAMILY-2017";Tend="1337";Tstart="1012";shortTE="F";uid="b356d73d-27c9-499a-9cc2-6ce813bf3ac3"
CABPRJ010001896.1	RepeatMasker	DNA/hAT-hAT19	1240504	1241004	2624	+	.	ID="RND-6_FAMILY-6478";Tend="1533";Tstart="1050";shortTE="F";uid="1cb740c5-06fc-40e6-a229-87ea3a45e189"
CABPRJ010001896.1	RepeatMasker	RC/Helitron	1451813	1451979	432	+	.	ID="RND-5_FAMILY-4116";Tend="695";Tstart="545";shortTE="F";uid="6e57a87e-d2f8-4b3b-9be1-6d8227ef173f"
CABPRJ010001896.1	RepeatMasker	DNA/Ginger-1	2083077	2083293	1015	+	.	ID="RND-2_FAMILY-26";Tend="1911";Tstart="1695";shortTE="F";uid="85d2784a-c215-4143-b4e0-c69e8b32f936"
CABPRJ010001896.1	RepeatMasker	Retroposon?	946951	947326	2467	+	.	ID="RND-1_FAMILY-93";Tend="1204";Tstart="815";shortTE="F";uid="b525e132-537b-4c1e-988b-3d127225ec8a"
CABPRJ010001896.1	RepeatMasker	DNA/Ginger-1	1936547	1937235	2416	+	.	ID="RND-5_FAMILY-95";Tend="1675";Tstart="923";shortTE="F";uid="d91303cd-047a-481e-9848-c3fecb6bc298"
CABPRJ010001896.1	RepeatMasker	Retroposon?	1543280	1543719	2404	+	.	ID="RND-5_FAMILY-8932";Tend="1333";Tstart="907";shortTE="F";uid="68e9375c-65d8-4833-9d9e-21681f346fe2"
CABPRJ010001896.1	RepeatMasker	Retroposon?	1309200	1309417	630	+	.	ID="RND-1_FAMILY-93";Tend="2458";Tstart="2227";shortTE="F";uid="7e4a1ad8-159c-4143-ac2f-dcca94306ac3"
CABPRJ010001896.1	RepeatMasker	DNA/Ginger-1	1476400	1477083	3099	+	.	ID="RND-5_FAMILY-95";Tend="1732";Tstart="1048";shortTE="F";uid="ad17918e-e1f5-4321-aaf0-5a97f737c161"
CABPRJ010001896.1	RepeatMasker	Retroposon?	1672526	1672977	1745	+	.	ID="RND-4_FAMILY-550";Tend="1404";Tstart="934";shortTE="F";uid="cef715a5-be86-4591-a68c-2c037bc73f70"
CABPRJ010001896.1	RepeatMasker	DNA/Ginger-1	837967	838284	730	+	.	ID="RND-5_FAMILY-95";Tend="1342";Tstart="1026";shortTE="F";uid="7c600623-31dc-425b-8e88-561b9f9c1199"
CABPRJ010001896.1	RepeatMasker	Unknown	1080958	1082118	7337	+	.	ID="RND-6_FAMILY-35463";Tend="1662";Tstart="499";shortTE="F";uid="7cca208b-ce6b-4586-b43c-235a048eedc1"
CABPRJ010001896.1	RepeatMasker	DNA/Ginger-1	308408	308721	683	+	.	ID="RND-1_FAMILY-7";Tend="1136";Tstart="825";shortTE="F";uid="437413c3-6c46-4fc3-88ee-41bc742665ae"
CABPRJ010001896.1	RepeatMasker	DNA/Ginger-1	2253308	2253561	551	+	.	ID="RND-4_FAMILY-237";Tend="1139";Tstart="885";shortTE="F";uid="de6da994-6db8-493e-8bb4-46c10145e857"
CABPRJ010001896.1	RepeatMasker	DNA/Kolobok-E	2612758	2613347	4005	+	.	ID="RND-5_FAMILY-24850";Tend="1580";Tstart="959";shortTE="F";uid="076f24aa-e984-4a7f-8216-cbce015b7527"
CABPRJ010001896.1	RepeatMasker	Retroposon?	2275946	2276171	1009	+	.	ID="RND-4_FAMILY-550";Tend="1832";Tstart="1451";shortTE="F";uid="b5edeb5b-eda9-42e6-9af5-2a1701d23f20"
CABPRJ010001896.1	RepeatMasker	RC/Helitron	711691	712343	2992	+	.	ID="RND-6_FAMILY-10111";Tend="1554";Tstart="841";shortTE="F";uid="bb44e8d0-9c30-4542-8096-3e94ef7b1e53"
CABPRJ010001896.1	RepeatMasker	DNA/Ginger-1	1343377	1343982	843	+	.	ID="rnd-5_family-95";Tend="1884";Tstart="1034";shortTE="F";uid="2804a572-67d9-44a2-9ae3-3ef33a50d4f9"
CABPRJ010001896.1	RepeatMasker	Unknown	1702909	1703044	964	+	.	ID="RND-6_FAMILY-2216";Tend="986";Tstart="851";shortTE="F";uid="c02d1e43-d58c-41ca-aec0-4c9471fbc2da"
CABPRJ010001896.1	RepeatMasker	Unknown	2580862	2581137	717	+	.	ID="RND-6_FAMILY-25481";Tend="1384";Tstart="909";shortTE="F";uid="b26fa9c3-d9c8-45df-bf47-afd0ea8e6579"
CABPRJ010001896.1	RepeatMasker	DNA	1514417	1514763	1515	+	.	ID="RND-6_FAMILY-14444";Tend="1405";Tstart="1067";shortTE="F";uid="1a70d8a1-1f6c-4036-99c7-b460739ac229"
CABPRJ010001896.1	RepeatMasker	LINE/I-Jockey	2513113	2513421	1070	+	.	ID="RND-6_FAMILY-572";Tend="2061";Tstart="1760";shortTE="F";uid="1ce1d7be-1a1f-400c-94e5-c8ce9cf9708b"
CABPRJ010001896.1	RepeatMasker	Retroposon?	2526606	2526731	559	+	.	ID="RND-6_FAMILY-3029";Tend="1934";Tstart="1811";shortTE="F";uid="c0503008-22e3-4cc7-b9bd-830632426b56"
CABPRJ010001896.1	RepeatMasker	DNA/Ginger-1	1221488	1222644	6475	+	.	ID="rnd-1_family-0";Tend="1903";Tstart="790";shortTE="F";uid="3d897a70-0513-4734-b62c-79d33c40ff66"
CABPRJ010001896.1	RepeatMasker	DNA/Kolobok-E	2081353	2082074	3218	+	.	ID="RND-1_FAMILY-28";Tend="1624";Tstart="950";shortTE="F";uid="f05c3d56-85fd-4354-8b66-5ffbdef4b7fb"
CABPRJ010001896.1	RepeatMasker	DNA/Ginger-1	38726	38912	1283	+	.	ID="RND-1_FAMILY-12";Tend="1488";Tstart="1299";shortTE="F";uid="52ebf6ce-85ba-46e6-ae35-e14a8a0dedf2"
CABPRJ010001896.1	RepeatMasker	DNA/TcMar-Tc1	294999	295160	537	+	.	ID="MARINER-N22_AG";Tend="1344";Tstart="1186";shortTE="F";uid="0483cdd7-3eb1-403e-a293-9b3de71081f0"
CABPRJ010001896.1	RepeatMasker	DNA/Ginger-1	2394393	2394621	1203	+	.	ID="RND-2_FAMILY-26";Tend="1927";Tstart="1689";shortTE="F";uid="48b09323-5862-4c4d-b8ba-bccd053a8cb2"
CABPRJ010001896.1	RepeatMasker	LTR/Gypsy	1281074	1281243	409	+	.	ID="GYPSY-43_DWIL-I";Tend="739";Tstart="559";shortTE="F";uid="247994be-4839-419b-b8d4-714efb81987f"
CABPRJ010001896.1	RepeatMasker	DNA/Ginger-1	2133752	2134172	1258	+	.	ID="RND-2_FAMILY-26";Tend="1926";Tstart="1457";shortTE="F";uid="dd1d9681-0c53-4bc9-bfee-6c5ea188dbbe"
CABPRJ010001896.1	RepeatMasker	Retroposon?	389648	389832	488	+	.	ID="RND-1_FAMILY-35";Tend="936";Tstart="679";shortTE="F";uid="ebc1d53f-5b93-433d-a73e-229c86ebff37"
CABPRJ010001896.1	RepeatMasker	DNA/TcMar-Pogo	886339	886464	708	+	.	ID="RND-6_FAMILY-11546";Tend="1392";Tstart="1243";shortTE="F";uid="5fb79c6f-74a6-4600-baa4-19469da3682d"
CABPRJ010001896.1	RepeatMasker	LINE/Penelope	2411719	2412101	1629	+	.	ID="RND-1_FAMILY-129";Tend="1063";Tstart="654";shortTE="F";uid="985a89db-2849-40da-a5e8-eeab0ade2060"
CABPRJ010001896.1	RepeatMasker	DNA/Ginger-1	2276839	2277731	5282	+	.	ID="RND-3_FAMILY-147";Tend="2434";Tstart="1554";shortTE="F";uid="e9520c4e-8fd8-4fc3-92f9-b0e76fdb3f4e"
CABPRJ010001896.1	RepeatMasker	DNA	1587740	1587920	550	+	.	ID="RND-5_FAMILY-2609";Tend="1465";Tstart="1261";shortTE="F";uid="e2880767-0edf-495c-8a40-ad653ad3d329"
CABPRJ010001896.1	RepeatMasker	DNA	1601465	1601915	1058	+	.	ID="RND-1_FAMILY-123";TEgroup="ctg_1896%7CRND-1_FAMILY-123%7C1";Tend="1329";Tstart="978";shortTE="F";uid="5cf9c678-8f5c-4ebf-9c67-c429af1378b8"
CABPRJ010001896.1	RepeatMasker	DNA/TcMar-Tigger	983375	983515	565	+	.	ID="RND-4_FAMILY-5218";Tend="1107";Tstart="954";shortTE="F";uid="659c61a0-e06b-4ecd-8ce2-d4fe00ccd10e"
CABPRJ010001896.1	RepeatMasker	Retroposon?	936241	936676	2685	+	.	ID="RND-5_FAMILY-8932";Tend="1351";Tstart="917";shortTE="F";uid="7df9936c-863d-494b-9b69-a56e90a1f1f8"
CABPRJ010001896.1	RepeatMasker	DNA/TcMar-Tc1	2296350	2296480	446	+	.	ID="MARINER-N1_RPR";Tend="598";Tstart="466";shortTE="F";uid="e91478b5-5b69-42d8-8f82-524ab1ca1214"
CABPRJ010001896.1	RepeatMasker	Retroposon?	128094	128202	643	+	.	ID="RND-4_FAMILY-241";Tend="1759";Tstart="1651";shortTE="F";uid="817bed74-5277-4fde-b287-0ead7aa2e573"
CABPRJ010001896.1	RepeatMasker	Unknown	1342093	1342247	906	+	.	ID="RND-5_FAMILY-72";Tend="1236";Tstart="1075";shortTE="F";uid="4545ba91-5a06-497b-a386-0b7fb6214cae"
CABPRJ010001896.1	RepeatMasker	DNA/Ginger-1	1712937	1714175	6075	+	.	ID="RND-6_FAMILY-4094";Tend="2275";Tstart="852";shortTE="F";uid="ca9b228a-d589-4596-a077-e4cd5ac71f1d"
CABPRJ010001896.1	RepeatMasker	DNA	907127	907543	896	+	.	ID="RND-6_FAMILY-7932";TEgroup="ctg_1896%7CRND-6_FAMILY-7932%7C1";Tend="1604";Tstart="1436";shortTE="F";uid="06ade175-b958-4736-a540-f6136a3f7d2a"
CABPRJ010001896.1	RepeatMasker	DNA/Ginger-1	1830850	1831158	1471	+	.	ID="RND-5_FAMILY-5114";Tend="1974";Tstart="1653";shortTE="F";uid="150d622a-9821-4c2d-9f63-bfada368aec9"
CABPRJ010001896.1	RepeatMasker	DNA/Ginger-1	867495	867833	858	+	.	ID="RND-1_FAMILY-7";Tend="1136";Tstart="800";shortTE="F";uid="b52a4772-3f3e-4f48-b05c-37c221e9cb13"
CABPRJ010001896.1	RepeatMasker	Retroposon?	2336392	2336596	990	+	.	ID="RND-4_FAMILY-241";Tend="1796";Tstart="1600";shortTE="F";uid="ae67153f-56c5-4b8a-9d1c-a9524cd7fd79"
CABPRJ010001896.1	RepeatMasker	RC/Helitron	2045219	2045482	1171	+	.	ID="RND-5_FAMILY-2198";Tend="1387";Tstart="1147";shortTE="F";uid="d8e20ead-821c-4286-8e6c-a5451b852598"
CABPRJ010001896.1	RepeatMasker	DNA/Ginger-1	1356850	1357037	1922	+	.	ID="rnd-4_family-145";Tend="1883";Tstart="942";shortTE="F";uid="4bc5ea70-c67a-4047-9b4b-927901af67c0"
CABPRJ010001896.1	RepeatMasker	DNA	1032605	1033052	2588	+	.	ID="RND-5_FAMILY-2609";Tend="1423";Tstart="972";shortTE="F";uid="d79cbab6-1d87-4143-9c77-7307a754d363"
CABPRJ010001896.1	RepeatMasker	DNA/Kolobok-E	196019	196499	1710	+	.	ID="RND-5_FAMILY-3481";Tend="1578";Tstart="1103";shortTE="F";uid="90b1a261-0ee8-410f-9c53-941def6c9287"
CABPRJ010001896.1	RepeatMasker	DNA/hAT-Tip100	2444797	2445388	1871	+	.	ID="RND-6_FAMILY-9406";Tend="1612";Tstart="1029";shortTE="F";uid="e4765f89-e041-4eed-a35f-3648bd5f1424"
CABPRJ010001896.1	RepeatMasker	Unknown	1062452	1063171	4084	+	.	ID="RND-5_FAMILY-1711";Tend="1523";Tstart="880";shortTE="F";uid="c2920c4a-bf99-448a-bcbb-ad6b4ae36b9d"
CABPRJ010001896.1	RepeatMasker	RC/Helitron	939396	939537	861	+	.	ID="RND-6_FAMILY-10579";Tend="1381";Tstart="1246";shortTE="F";uid="4513d2a7-a804-4030-8080-d0efac504d0b"
CABPRJ010001896.1	RepeatMasker	Retroposon?	1604713	1604818	643	+	.	ID="RND-6_FAMILY-14413";Tend="1277";Tstart="1169";shortTE="F";uid="e2abeefc-1c01-41c8-8f30-cf3aa62fa24d"
CABPRJ010001896.1	RepeatMasker	DNA/TcMar-Mariner	1664492	1665377	1767	+	.	ID="MARINER-25_SIN";TEgroup="ctg_1896%7CMARINER-25_SIN%7C1";Tend="1324";Tstart="1";shortTE="F";uid="c86fdad5-f496-4bb9-ad7b-8320983c2c33"
CABPRJ010001896.1	RepeatMasker	Unknown	2057126	2057739	1935	+	.	ID="RND-6_FAMILY-9788";Tend="1211";Tstart="589";shortTE="F";uid="0e93c69a-efe4-41ac-b1b8-b3b958720487"
CABPRJ010001896.1	RepeatMasker	DNA/Ginger-1	2484011	2484535	2253	+	.	ID="RND-6_FAMILY-4094";Tend="2462";Tstart="1900";shortTE="F";uid="0708ef30-3e4c-4734-9eae-0198e74c9b00"
CABPRJ010001896.1	RepeatMasker	Retroposon?	591596	592044	2629	+	.	ID="RND-5_FAMILY-8932";Tend="1347";Tstart="918";shortTE="F";uid="e190023f-b5c2-48b7-87e0-202a73ae55f6"
CABPRJ010001896.1	RepeatMasker	DNA/hAT-Charlie	2478836	2479075	897	+	.	ID="RND-4_FAMILY-752";Tend="1187";Tstart="952";shortTE="F";uid="017487be-2dbe-4984-ab71-88a40f8dad6c"
CABPRJ010001896.1	RepeatMasker	DNA/hAT-Tip100	1850059	1850209	692	+	.	ID="RND-5_FAMILY-9334";Tend="1376";Tstart="1219";shortTE="F";uid="62204723-713c-4f48-a5fa-11276e31d0b1"
CABPRJ010001896.1	RepeatMasker	LINE/CR1	157981	158293	1258	+	.	ID="RND-6_FAMILY-7406";Tend="1417";Tstart="1092";shortTE="F";uid="cbb789cc-49e7-43f9-b48a-0df21afc1e3c"
CABPRJ010001896.1	RepeatMasker	Retroposon?	2085727	2086067	1510	+	.	ID="RND-5_FAMILY-8932";Tend="1296";Tstart="917";shortTE="F";uid="5ba13e1a-e014-428e-ae80-ad7bc286575b"
CABPRJ010001896.1	RepeatMasker	Retroposon?	1491522	1491643	590	+	.	ID="RND-5_FAMILY-4854";Tend="2831";Tstart="2578";shortTE="F";uid="ef72efe4-3a65-432d-946f-af93b9cb29d1"
CABPRJ010001896.1	RepeatMasker	Unknown	76490	76722	1454	+	.	ID="RND-1_FAMILY-233";Tend="1169";Tstart="949";shortTE="F";uid="03043cf4-aad7-4f90-a764-985a6f8d9e6c"
CABPRJ010001896.1	RepeatMasker	Retroposon?	392836	393312	1037	+	.	ID="RND-4_FAMILY-241";Tend="1797";Tstart="1291";shortTE="F";uid="32117c69-390b-4fe9-a5c7-979c1d425ea3"
CABPRJ010001896.1	RepeatMasker	DNA/Ginger-1	1493095	1493515	2476	+	.	ID="RND-1_FAMILY-12";Tend="1486";Tstart="1022";shortTE="F";uid="96f84fa8-d3ba-4e6e-bb16-b8b62c8cf9b4"
CABPRJ010001896.1	RepeatMasker	Unknown	1770393	1771067	4089	+	.	ID="RND-1_FAMILY-63";Tend="1596";Tstart="937";shortTE="F";uid="11eacdc4-4040-48bf-9db4-031cc6bcc04d"
CABPRJ010001896.1	RepeatMasker	Retroposon?	1659018	1659686	1082	+	.	ID="RND-4_FAMILY-241";TEgroup="ctg_1896%7CRND-4_FAMILY-241%7C2";Tend="1795";Tstart="643";shortTE="F";uid="70a799fd-ed0c-4cf8-a8fa-fd3e183ab254"
CABPRJ010001896.1	RepeatMasker	Unknown	996059	996442	1566	+	.	ID="RND-6_FAMILY-23275";Tend="1319";Tstart="942";shortTE="F";uid="61f1f662-7857-4237-8739-bea351503c52"
CABPRJ010001896.1	RepeatMasker	DNA/Ginger-1	2479809	2480024	495	+	.	ID="RND-1_FAMILY-7";Tend="2294";Tstart="2088";shortTE="F";uid="06c062c9-585d-4771-b325-c9eef4f95464"
CABPRJ010001896.1	RepeatMasker	DNA	2186125	2186562	1513	+	.	ID="TTAA5_AP";Tend="442";Tstart="1";shortTE="F";uid="2bbf5916-5800-4f32-9ed8-4139fd287a45"
CABPRJ010001896.1	RepeatMasker	Retroposon?	680505	680615	644	+	.	ID="RND-4_FAMILY-241";Tend="1106";Tstart="1000";shortTE="F";uid="6acfaf33-4738-4dfb-8c94-cb03c6235fa6"
CABPRJ010001896.1	RepeatMasker	DNA/Ginger-1	1050800	1051674	5193	+	.	ID="RND-1_FAMILY-0";Tend="1865";Tstart="926";shortTE="F";uid="b6ced1ed-c322-4de5-966c-bd57fd5480cf"
CABPRJ010001896.1	RepeatMasker	DNA/hAT-Tip100	2040690	2041226	2968	+	.	ID="RND-6_FAMILY-623";Tend="1197";Tstart="584";shortTE="F";uid="2689e110-942b-4475-bdad-7377a4108657"
CABPRJ010001896.1	RepeatMasker	RC/Helitron	658167	658516	660	+	.	ID="RND-5_FAMILY-5861";TEgroup="ctg_1896%7CRND-5_FAMILY-5861%7C1";Tend="1169";Tstart="834";shortTE="F";uid="9d7cf64b-adb9-4e62-8a8f-7384a522f01e"
CABPRJ010001896.1	RepeatMasker	Unknown	1132912	1133189	513	+	.	ID="RND-6_FAMILY-7222";TEgroup="ctg_1896%7CRND-6_FAMILY-7222%7C1";Tend="1445";Tstart="997";shortTE="F";uid="0810d59a-99c5-4b9f-89a1-d49bce339373"
CABPRJ010001896.1	RepeatMasker	DNA/Ginger-1	429736	429890	463	+	.	ID="RND-6_FAMILY-5129";Tend="683";Tstart="535";shortTE="F";uid="a8187681-3a7a-464f-9e00-65502cf27b90"
CABPRJ010001896.1	RepeatMasker	LINE/R1	712626	713041	1397	+	.	ID="RND-6_FAMILY-836";Tend="1303";Tstart="901";shortTE="F";uid="dbbf27c8-5179-4441-8be1-4c27da5f95b7"
CABPRJ010001896.1	RepeatMasker	LINE/I-Jockey	2052710	2052997	1738	+	.	ID="RND-5_FAMILY-157";Tend="905";Tstart="617";shortTE="F";uid="e5f8c739-2508-4f86-93ec-4de737a84e0d"
CABPRJ010001896.1	RepeatMasker	DNA	98696	98891	539	+	.	ID="ttaa2_ap";Tend="403";Tstart="212";shortTE="F";uid="1fa2c6d2-32bc-4365-90a3-7902dfeae8b7"
CABPRJ010001896.1	RepeatMasker	Retroposon?	115885	116126	646	+	.	ID="RND-1_FAMILY-3";Tend="974";Tstart="606";shortTE="F";uid="7b282e7f-ead2-44a2-9a8c-3a4d7ca623a1"
CABPRJ010001896.1	RepeatMasker	Unknown	1126082	1126397	2030	+	.	ID="RND-6_FAMILY-13930";Tend="1262";Tstart="959";shortTE="F";uid="0b2d95e1-0a06-41e4-99e8-32a83bbfab54"
CABPRJ010001896.1	RepeatMasker	DNA/hAT-hATm	496561	496997	791	+	.	ID="HAT-4_AP";Tend="1088";Tstart="648";shortTE="F";uid="81caea14-0be7-4a4b-a317-c57c46f9095d"
CABPRJ010001896.1	RepeatMasker	DNA/Kolobok-E	592219	592358	512	+	.	ID="RND-6_FAMILY-17540";Tend="1483";Tstart="1353";shortTE="F";uid="79127afa-65a1-4794-afbc-813dea4b9ff1"
CABPRJ010001896.1	RepeatMasker	DNA	2369505	2369926	1081	+	.	ID="TTAA2B_AP";Tend="402";Tstart="2";shortTE="F";uid="57c59fb1-0b93-47f1-9fb4-33229278f19c"
CABPRJ010001896.1	RepeatMasker	Unknown	494739	494890	410	+	.	ID="RND-6_FAMILY-11785";Tend="1107";Tstart="955";shortTE="F";uid="e0bed43b-7283-4759-b4fb-d2db07c2f2de"
CABPRJ010001896.1	RepeatMasker	Unknown	558593	559210	4034	+	.	ID="RND-5_FAMILY-9962";Tend="1455";Tstart="862";shortTE="F";uid="495caf63-79aa-440c-b758-825a011758fc"
CABPRJ010001896.1	RepeatMasker	Retroposon?	1735495	1735618	426	+	.	ID="RND-6_FAMILY-1973";Tend="917";Tstart="785";shortTE="F";uid="955dc958-61cf-4a90-80ff-2e20f103b9c7"
CABPRJ010001896.1	RepeatMasker	Retroposon?	55115	55630	1492	+	.	ID="RND-6_FAMILY-970";Tend="1998";Tstart="1345";shortTE="F";uid="99f48a7b-a10d-4355-b086-02eb63d1d359"
CABPRJ010001896.1	RepeatMasker	DNA/hAT-hATm	2463396	2464471	3371	+	.	ID="RND-6_FAMILY-4687";Tend="1718";Tstart="695";shortTE="F";uid="8c39fc97-05f6-4d74-a83f-f7039c34855f"
CABPRJ010001896.1	RepeatMasker	DNA/hAT	611178	611591	575	+	.	ID="RND-6_FAMILY-2017";Tend="1325";Tstart="833";shortTE="F";uid="68329072-d709-4ba3-ba09-a13827463c92"
CABPRJ010001896.1	RepeatMasker	Unknown	20209	20371	814	+	.	ID="RND-5_FAMILY-557";Tend="1387";Tstart="1227";shortTE="F";uid="f36af682-7587-4be9-8082-deacb95e2a2d"
CABPRJ010001896.1	RepeatMasker	Retroposon?	1782411	1782877	1079	+	.	ID="RND-6_FAMILY-14413";Tend="1393";Tstart="1132";shortTE="F";uid="f59e4db7-afdd-4ac6-9cf9-c707c8cde65a"
CABPRJ010001896.1	RepeatMasker	Retroposon?	2573515	2574257	5052	+	.	ID="RND-6_FAMILY-146";Tend="1698";Tstart="958";shortTE="F";uid="fc40f444-7772-4d3a-a1a4-ddf39a3b6c4d"
CABPRJ010001896.1	RepeatMasker	DNA/TcMar-Tigger	1445127	1445248	408	+	.	ID="DNA2-8_AP";Tend="765";Tstart="634";shortTE="F";uid="56b2946c-db43-46b8-aa92-01e03f748b70"
CABPRJ010001896.1	RepeatMasker	DNA/hAT	2632669	2632769	600	+	.	ID="RND-6_FAMILY-16261";Tend="1053";Tstart="950";shortTE="F";uid="65f3c10f-299c-4980-891e-bcd9c0e9b50f"
CABPRJ010001896.1	RepeatMasker	DNA/hAT	1102097	1102296	667	+	.	ID="RND-6_FAMILY-15093";Tend="1189";Tstart="984";shortTE="F";uid="e4b89c66-7e9d-42fb-a992-e198f2bc3904"
CABPRJ010001896.1	RepeatMasker	DNA/MULE-MuDR	100403	100513	484	+	.	ID="RND-6_FAMILY-7584";Tend="1161";Tstart="1052";shortTE="F";uid="b787e680-4e41-41db-8089-ae1ec2341e2b"
CABPRJ010001896.1	RepeatMasker	Retroposon?	1086169	1086712	2602	+	.	ID="RND-1_FAMILY-35";Tend="1359";Tstart="831";shortTE="F";uid="0694839f-542e-4cee-86a2-690204cdb142"
CABPRJ010001896.1	RepeatMasker	DNA/TcMar-Tigger	1380407	1380530	628	+	.	ID="DNA2-8_AP";Tend="765";Tstart="642";shortTE="F";uid="e6fdffae-d332-47cb-82b0-702c76044b76"
CABPRJ010001896.1	RepeatMasker	DNA/hAT-Tip100	1444943	1445129	1012	+	.	ID="RND-5_FAMILY-7329";Tend="1361";Tstart="1121";shortTE="F";uid="e87e2d73-bd2a-453b-88f6-04ad5756cb20"
CABPRJ010001896.1	RepeatMasker	DNA/Kolobok-E	1050187	1050613	1773	+	.	ID="RND-6_FAMILY-13202";Tend="1407";Tstart="935";shortTE="F";uid="e042990f-bf60-4c42-9e9c-8ab1d297f092"
CABPRJ010001896.1	RepeatMasker	DNA/hAT-Charlie	1614116	1614230	643	+	.	ID="RND-5_FAMILY-1599";Tend="984";Tstart="870";shortTE="F";uid="8baf4c0d-4ce7-4c3c-b84c-0bc53f3d9ce9"
CABPRJ010001896.1	RepeatMasker	DNA	1812153	1812368	632	+	.	ID="RND-5_FAMILY-2609";Tend="1470";Tstart="1232";shortTE="F";uid="d419c60b-2d68-42a2-9dfa-f6da6eb638bb"
CABPRJ010001896.1	RepeatMasker	DNA	1034983	1035239	610	+	.	ID="TTAA5_AP";Tend="307";Tstart="56";shortTE="F";uid="408efcdd-8020-489c-b5b4-9cf2c75e4de1"
CABPRJ010001896.1	RepeatMasker	Retroposon?	77833	78021	427	+	.	ID="RND-5_FAMILY-7401";Tend="1992";Tstart="1781";shortTE="F";uid="5cfc3136-409a-485c-bf6d-9fda849206b2"
CABPRJ010001896.1	RepeatMasker	DNA/hAT-Charlie	2589480	2589665	973	+	.	ID="RND-6_FAMILY-2744";Tend="962";Tstart="782";shortTE="F";uid="6424589a-c6a4-4ec5-99a2-a3ed92f894ae"
CABPRJ010001896.1	RepeatMasker	DNA/hAT	2633282	2633398	426	+	.	ID="RND-5_FAMILY-11835";Tend="981";Tstart="865";shortTE="F";uid="e25604e3-9b5a-4fd2-a72e-bc9a7fddcc7d"
CABPRJ010001896.1	RepeatMasker	Retroposon?	1816883	1817547	2379	+	.	ID="RND-4_FAMILY-550";Tend="1621";Tstart="937";shortTE="F";uid="b1b4745e-15d1-4dff-9596-c00987298bd4"
CABPRJ010001896.1	RepeatMasker	Unknown	2568145	2568397	1382	+	.	ID="RND-5_FAMILY-12810";Tend="1204";Tstart="941";shortTE="F";uid="04f30654-e634-4634-955a-684b077eb86e"
CABPRJ010001896.1	RepeatMasker	DNA/hAT-Tip100	1646589	1646755	585	+	.	ID="RND-6_FAMILY-8400";Tend="1964";Tstart="1794";shortTE="F";uid="9229b0c5-5250-4963-9fb6-affedb3cbf65"
CABPRJ010001896.1	RepeatMasker	DNA/TcMar-Tigger	1160298	1160409	544	+	.	ID="RND-5_FAMILY-2216";Tend="946";Tstart="842";shortTE="F";uid="3244590f-078b-48f8-92ce-ceba5850b6e3"
CABPRJ010001896.1	RepeatMasker	DNA	405394	405580	545	+	.	ID="RND-6_FAMILY-3139";Tend="1602";Tstart="1420";shortTE="F";uid="6f3e2f7c-9ece-4976-8c59-adca2dac4a29"
CABPRJ010001896.1	RepeatMasker	DNA/Ginger-1	134896	135066	875	+	.	ID="RND-5_FAMILY-95";Tend="1726";Tstart="1547";shortTE="F";uid="0fb356a4-28ab-4d1c-8714-8bc92bf3111c"
CABPRJ010001896.1	RepeatMasker	Unknown	1651580	1651849	959	+	.	ID="RND-6_FAMILY-4824";Tend="1111";Tstart="958";shortTE="F";uid="b8f93909-ca23-417e-8822-b24c573f60c3"
CABPRJ010001896.1	RepeatMasker	DNA/hAT	1569914	1570103	492	+	.	ID="RND-5_FAMILY-6846";Tend="1474";Tstart="1272";shortTE="F";uid="be1cfa27-5e6d-495c-b3c6-0d0f92e587eb"
CABPRJ010001896.1	RepeatMasker	DNA/Ginger-1	2268619	2269343	1226	+	.	ID="rnd-5_family-5114";Tend="1942";Tstart="977";shortTE="F";uid="c0553d05-abda-43b7-9b2a-0697d14a0626"
CABPRJ010001896.1	RepeatMasker	DNA/hAT-Charlie	1616009	1616349	433	+	.	ID="HAT-N16_RPR";Tend="694";Tstart="347";shortTE="F";uid="e865e698-a8e0-44cc-b71e-275f69443a21"
CABPRJ010001896.1	RepeatMasker	DNA	1600589	1600766	736	+	.	ID="RND-1_FAMILY-123";Tend="1134";Tstart="968";shortTE="F";uid="f8a0ffc3-e689-41fd-928b-86234091ef4b"
CABPRJ010001896.1	RepeatMasker	DNA/hAT-Charlie	2627943	2628210	1531	+	.	ID="DNA8-51_AP";Tend="506";Tstart="206";shortTE="F";uid="29425f5a-e020-4975-a50a-5b136d3b35b1"
CABPRJ010001896.1	RepeatMasker	LINE/R1	153872	154254	1563	+	.	ID="RND-6_FAMILY-16872";Tend="1306";Tstart="954";shortTE="F";uid="67272745-40d1-4703-80ec-1795a1fb6d65"
CABPRJ010001896.1	RepeatMasker	Retroposon?	2472746	2473435	3403	+	.	ID="RND-6_FAMILY-13139";Tend="1475";Tstart="809";shortTE="F";uid="9e0594f2-648c-43fa-96c0-3bd2f83f212e"
CABPRJ010001896.1	RepeatMasker	Retroposon?	2164237	2164639	2675	+	.	ID="RND-1_FAMILY-22";Tend="1422";Tstart="1002";shortTE="F";uid="d25dd556-446e-43a6-9ef9-7c1c8bcbc3c4"
CABPRJ010001896.1	RepeatMasker	Retroposon?	2401941	2402240	878	+	.	ID="RND-4_FAMILY-241";Tend="1806";Tstart="1425";shortTE="F";uid="64868d47-c12a-4a43-8389-c0918d3cdc2d"
CABPRJ010001896.1	RepeatMasker	DNA/MULE-MuDR	2613462	2613714	1367	+	.	ID="RND-6_FAMILY-13359";Tend="1089";Tstart="836";shortTE="F";uid="08aa95d9-538e-4c78-8dae-fab82163be74"
CABPRJ010001896.1	RepeatMasker	Retroposon?	2329144	2329256	4666	+	.	ID="RND-6_FAMILY-146";Tend="1695";Tstart="845";shortTE="F";uid="3daeeff6-6203-48f1-8d11-6ebbfc9343b6"
CABPRJ010001896.1	RepeatMasker	DNA/hAT-Charlie	3827	4023	794	+	.	ID="RND-5_FAMILY-1599";Tend="1157";Tstart="963";shortTE="F";uid="c97b8a54-edc0-4273-bab5-fed891be9906"
CABPRJ010001896.1	RepeatMasker	DNA/MULE-MuDR	964333	964460	442	+	.	ID="RND-6_FAMILY-4382";Tend="1715";Tstart="1589";shortTE="F";uid="fcb239f7-fd97-4a78-aaf5-c694a8214544"
CABPRJ010001896.1	RepeatMasker	LINE/RTE-BovB	1875124	1875494	520	+	.	ID="RND-6_FAMILY-2124";Tend="1537";Tstart="1155";shortTE="F";uid="f388db0e-8777-469b-b058-51732a0bf329"
CABPRJ010001896.1	RepeatMasker	DNA	1869022	1869299	517	+	.	ID="RND-5_FAMILY-2609";Tend="1476";Tstart="1179";shortTE="F";uid="e8fbca03-83d5-47c3-b2e1-7cd44fae9487"
CABPRJ010001896.1	RepeatMasker	Unknown	675921	676023	609	+	.	ID="RND-6_FAMILY-8131";Tend="1420";Tstart="1329";shortTE="F";uid="b25abe3e-d531-4423-8a22-90ce8c4112ea"
CABPRJ010001896.1	RepeatMasker	DNA/hAT-hAT19	1541799	1542030	1097	+	.	ID="RND-5_FAMILY-4782";Tend="1210";Tstart="966";shortTE="F";uid="ff77494f-eac9-4701-82d1-c4721b0f7a25"
CABPRJ010001896.1	RepeatMasker	DNA/hAT-Tip100	2637429	2637872	751	+	.	ID="DNA8-81_AP";Tend="737";Tstart="265";shortTE="F";uid="6441bb12-7a5a-4fd3-9f85-9c32f35fdb86"
CABPRJ010001896.1	RepeatMasker	Retroposon?	2545161	2545380	1263	+	.	ID="RND-5_FAMILY-3149";Tend="1181";Tstart="966";shortTE="F";uid="083495a0-e574-4510-8bc2-516acc1f0e24"
CABPRJ010001896.1	RepeatMasker	DNA/hAT-Blackjack	1558862	1559318	2486	+	.	ID="RND-5_FAMILY-3955";Tend="1359";Tstart="891";shortTE="F";uid="32aa54f7-0d3e-46ca-82fe-b4634afa8085"
CABPRJ010001896.1	RepeatMasker	LINE/CR1	242454	242744	733	+	.	ID="RND-5_FAMILY-5803";Tend="1394";Tstart="1112";shortTE="F";uid="e99b39a4-188d-4058-8fec-e8c215d23a9e"
CABPRJ010001896.1	RepeatMasker	DNA/Ginger-1	2175961	2176280	570	+	.	ID="RND-5_FAMILY-5114";Tend="1359";Tstart="1053";shortTE="F";uid="dffe9559-0b9a-4480-950e-3700ba60519c"
CABPRJ010001896.1	RepeatMasker	Retroposon?	782387	782757	833	+	.	ID="RND-5_FAMILY-4854";TEgroup="ctg_1896%7CRND-5_FAMILY-4854%7C1";Tend="2767";Tstart="2577";shortTE="F";uid="9c542085-caae-476f-9b2b-5c23e23faedf"
CABPRJ010001896.1	RepeatMasker	Unknown	2359173	2360015	3391	+	.	ID="RND-5_FAMILY-3692";TEgroup="ctg_1896%7CRND-5_FAMILY-3692%7C1";Tend="1769";Tstart="876";shortTE="F";uid="28fb82e0-1a88-42c3-833e-f0c85d807d5d"
CABPRJ010001896.1	RepeatMasker	DNA/Kolobok-E	928873	929752	5001	+	.	ID="RND-5_FAMILY-2381";Tend="1726";Tstart="836";shortTE="F";uid="4ea29b26-ef65-4353-9190-6da52d648b68"
CABPRJ010001896.1	RepeatMasker	DNA/hAT-Ac	676943	677112	783	+	.	ID="RND-5_FAMILY-2228";Tend="1697";Tstart="1508";shortTE="F";uid="4f12af1c-5f70-47a9-b51c-474cac4d2a3c"
CABPRJ010001896.1	RepeatMasker	DNA/Kolobok-E	2588279	2588599	2133	+	.	ID="RND-1_FAMILY-28";Tend="1332";Tstart="1012";shortTE="F";uid="7e039fb9-beb0-4066-878e-338f9ec61e3c"
CABPRJ010001896.1	RepeatMasker	Retroposon?	98023	98274	1450	+	.	ID="RND-6_FAMILY-146";Tend="1185";Tstart="941";shortTE="F";uid="7faf3f88-fe44-46b8-84ae-583e65f6b054"
CABPRJ010001896.1	RepeatMasker	Retroposon?	1418500	1419216	3863	+	.	ID="RND-1_FAMILY-1";Tend="1969";Tstart="964";shortTE="F";uid="8455d413-533e-4d69-b9f9-9edce447c6f9"
CABPRJ010001896.1	RepeatMasker	Unknown	201438	201688	1502	+	.	ID="RND-6_FAMILY-2217";Tend="1214";Tstart="981";shortTE="F";uid="ac9def81-1846-4b8d-be5f-f0c7ce7815e0"
CABPRJ010001896.1	RepeatMasker	Retroposon?	622414	622590	403	+	.	ID="RND-1_FAMILY-193";Tend="1068";Tstart="904";shortTE="F";uid="332748a2-bfb9-4542-9b35-f3ed48b8a724"
CABPRJ010001896.1	RepeatMasker	Retroposon?	1190853	1191285	1095	+	.	ID="RND-5_FAMILY-3149";Tend="1419";Tstart="961";shortTE="F";uid="04baf10b-9eed-4679-a552-3ccee1532357"
CABPRJ010001896.1	RepeatMasker	DNA/hAT?	669339	669509	888	+	.	ID="RND-5_FAMILY-5343";Tend="1902";Tstart="1731";shortTE="F";uid="e19c9bf5-a40a-4209-9eab-bf4129739bf4"
CABPRJ010001896.1	RepeatMasker	DNA/TcMar-Pogo	205170	205437	1254	+	.	ID="RND-6_FAMILY-792";Tend="1191";Tstart="922";shortTE="F";uid="520c47d6-ef43-4753-a492-26e9c981c696"
CABPRJ010001896.1	RepeatMasker	DNA/Ginger-1	2311669	2312263	2331	+	.	ID="RND-4_FAMILY-465";Tend="1642";Tstart="1073";shortTE="F";uid="79f5decc-608d-4002-82cc-9c65a4f19947"
CABPRJ010001896.1	RepeatMasker	DNA/hAT-Charlie	1577828	1578178	1717	+	.	ID="RND-4_FAMILY-752";Tend="1384";Tstart="1020";shortTE="F";uid="a28c66f3-c32d-42fe-82e5-c56464d2c2bf"
CABPRJ010001896.1	RepeatMasker	Unknown	991035	991392	1449	+	.	ID="RND-6_FAMILY-468";Tend="2301";Tstart="1938";shortTE="F";uid="56f669ac-617a-4f7c-8bb3-d9c70fc471da"
CABPRJ010001896.1	RepeatMasker	Retroposon?	293431	293698	422	+	.	ID="RND-1_FAMILY-3";Tend="966";Tstart="730";shortTE="F";uid="1b0c3072-07a4-4105-b53c-86699bd2d2be"
CABPRJ010001896.1	RepeatMasker	Retroposon?	1939595	1939820	1132	+	.	ID="RND-4_FAMILY-241";Tend="1799";Tstart="1573";shortTE="F";uid="7629b939-e79c-4312-ae11-8df70e0cf172"
CABPRJ010001896.1	RepeatMasker	LINE/L2	532366	532517	464	+	.	ID="RND-6_FAMILY-1769";Tend="1059";Tstart="911";shortTE="F";uid="5665fb50-c866-43ee-b487-da5ecafb1141"
CABPRJ010001896.1	RepeatMasker	Retroposon?	2385064	2385284	608	+	.	ID="RND-6_FAMILY-13139";Tend="1022";Tstart="788";shortTE="F";uid="f93b4adf-f795-4db2-a869-257e434c88f6"
CABPRJ010001896.1	RepeatMasker	Unknown	1511354	1511500	555	+	.	ID="RND-6_FAMILY-12890";Tend="1118";Tstart="964";shortTE="F";uid="1be287d9-24cb-427e-b490-914937fa612b"
CABPRJ010001896.1	RepeatMasker	DNA/Ginger-1	1158661	1159260	2666	+	.	ID="rnd-1_family-12";Tend="1495";Tstart="664";shortTE="F";uid="67c54ec0-cfb5-4a5f-877f-c8b06a98f496"
CABPRJ010001896.1	RepeatMasker	DNA/hAT-Ac	886684	886799	711	+	.	ID="RND-6_FAMILY-6162";Tend="813";Tstart="696";shortTE="F";uid="90527021-1c67-4c2b-85c4-dd262cdf94d7"
CABPRJ010001896.1	RepeatMasker	Retroposon?	1113326	1113592	572	+	.	ID="RND-4_FAMILY-241";Tend="1331";Tstart="1070";shortTE="F";uid="47a6e820-c9de-4f47-8cf0-28f3de4a3d0a"
CABPRJ010001896.1	RepeatMasker	DNA/Ginger-1	1468440	1468891	627	+	.	ID="RND-5_FAMILY-95";Tend="1466";Tstart="980";shortTE="F";uid="1a11490f-fbfc-42ed-a00c-2a381935e2da"
CABPRJ010001896.1	RepeatMasker	Unknown	2426220	2426456	1392	+	.	ID="RND-1_FAMILY-135";Tend="1149";Tstart="933";shortTE="F";uid="d520e485-4a51-4ca0-8ba0-d1a4b1de448b"
CABPRJ010001896.1	RepeatMasker	DNA/hAT-Tip100	2614866	2615092	838	+	.	ID="RND-4_FAMILY-762";Tend="1951";Tstart="1722";shortTE="F";uid="2da7138a-fbfc-46b2-8340-880f0975e6c5"
CABPRJ010001896.1	RepeatMasker	DNA/hAT-Tip100	1233555	1233754	1141	+	.	ID="RND-4_FAMILY-1424";Tend="1145";Tstart="950";shortTE="F";uid="2d5d23f0-5ad0-46ae-a29e-77af826da1cb"
CABPRJ010001896.1	RepeatMasker	DNA/Ginger-1	864958	865471	2738	+	.	ID="RND-1_FAMILY-12";Tend="1495";Tstart="927";shortTE="F";uid="e1122415-c62d-47f8-a4b2-b99abf702c47"
CABPRJ010001896.1	RepeatMasker	Retroposon?	1582562	1582767	856	+	.	ID="RND-5_FAMILY-3149";Tend="1444";Tstart="1236";shortTE="F";uid="6aceca5f-678d-4ca3-b6eb-4672bf91e1b9"
CABPRJ010001896.1	RepeatMasker	DNA/hAT-hATm	2603270	2603459	674	+	.	ID="RND-5_FAMILY-902";Tend="943";Tstart="750";shortTE="F";uid="528a647b-4fcc-4d06-8b1d-0c7972d8038b"
CABPRJ010001896.1	RepeatMasker	DNA/Ginger-1	1800396	1801086	3141	+	.	ID="RND-6_FAMILY-5129";Tend="1013";Tstart="258";shortTE="F";uid="5b23f512-cf50-4c76-9dcc-12ebe247537d"
CABPRJ010001896.1	RepeatMasker	DNA/TcMar-Tigger	1573700	1574532	699	+	.	ID="RND-6_FAMILY-159";Tend="2082";Tstart="1246";shortTE="F";uid="2bea530e-4145-4211-985c-5c586709d5c5"
CABPRJ010001896.1	RepeatMasker	DNA/Ginger-1	1113615	1114103	1388	+	.	ID="RND-1_FAMILY-12";Tend="1489";Tstart="930";shortTE="F";uid="d0cee18f-0838-4b36-8acf-f574326195ef"
CABPRJ010001896.1	RepeatMasker	DNA/Ginger-1	41145	41432	1716	+	.	ID="RND-1_FAMILY-12";Tend="1411";Tstart="1114";shortTE="F";uid="bae260e8-f1e7-49e8-aa17-4666c65136b9"
CABPRJ010001896.1	RepeatMasker	Retroposon?	1473063	1473215	937	+	.	ID="RND-6_FAMILY-13139";Tend="1400";Tstart="1242";shortTE="F";uid="18a8c0b0-c6a5-4793-b9db-f9b3aa83e4de"
CABPRJ010001896.1	RepeatMasker	DNA/Ginger-1	586811	587322	828	+	.	ID="RND-5_FAMILY-95";Tend="1406";Tstart="920";shortTE="F";uid="43e78dfc-feb9-4d18-b6cd-dace282de809"
CABPRJ010001896.1	RepeatMasker	Unknown	2056073	2056744	2692	+	.	ID="RND-6_FAMILY-3236";Tend="1529";Tstart="787";shortTE="F";uid="01ed9c19-d437-4b13-b31e-414048fa1022"
CABPRJ010001896.1	RepeatMasker	LTR/Gypsy	1007910	1008043	908	+	.	ID="RND-6_FAMILY-8106";Tend="1311";Tstart="1182";shortTE="F";uid="345dfec5-aa6a-4fd4-8922-b63b72be2565"
CABPRJ010001896.1	RepeatMasker	DNA	1955325	1955453	435	+	.	ID="RND-6_FAMILY-11536";Tend="1478";Tstart="1337";shortTE="F";uid="ca68a1e1-f463-4902-abf6-5aa55b13ea77"
CABPRJ010001896.1	RepeatMasker	DNA/hAT-hATm	1529841	1530181	1237	+	.	ID="RND-6_FAMILY-8219";TEgroup="ctg_1896%7CRND-6_FAMILY-8219%7C1";Tend="1764";Tstart="56";shortTE="F";uid="ab7fa233-9ff7-4757-b54f-a803f325c777"
CABPRJ010001896.1	RepeatMasker	DNA	1048105	1048391	1833	+	.	ID="RND-6_FAMILY-4646";Tend="1222";Tstart="955";shortTE="F";uid="7dcb50ef-3600-4448-818e-ad47c50ef5ac"
CABPRJ010001896.1	RepeatMasker	Retroposon?	1532461	1532614	461	+	.	ID="RND-5_FAMILY-7470";Tend="1782";Tstart="1444";shortTE="F";uid="15467691-a85c-4247-a813-89a6cae0bb1c"
CABPRJ010001896.1	RepeatMasker	DNA/Ginger-1	1059319	1060112	2610	+	.	ID="RND-2_FAMILY-26";Tend="1956";Tstart="1114";shortTE="F";uid="44e390e8-5c9e-443d-9812-f8937d1a8747"
CABPRJ010001896.1	RepeatMasker	Unknown	1725945	1726946	5805	+	.	ID="RND-6_FAMILY-10078";Tend="1594";Tstart="647";shortTE="F";uid="7b1befd7-e4cf-4549-9754-735b3d81b1cc"
CABPRJ010001896.1	RepeatMasker	Unknown	2131551	2131743	512	+	.	ID="RND-6_FAMILY-11785";Tend="1437";Tstart="1243";shortTE="F";uid="7694d135-4220-415c-8afb-3aa03bac76bb"
CABPRJ010001896.1	RepeatMasker	Unknown	1091431	1091963	1372	+	.	ID="RND-6_FAMILY-14802";Tend="1443";Tstart="908";shortTE="F";uid="083af40d-feff-44c0-92e0-08c2b2443605"
CABPRJ010001896.1	RepeatMasker	DNA/hAT-Tip100	2349485	2349958	2613	+	.	ID="RND-6_FAMILY-8400";Tend="2306";Tstart="1854";shortTE="F";uid="bcd5691e-8e76-4989-a1ff-916be83aba51"
CABPRJ010001896.1	RepeatMasker	DNA/Ginger-1	1340021	1340224	1006	+	.	ID="RND-5_FAMILY-95";Tend="1347";Tstart="948";shortTE="F";uid="4777a75d-6e98-4a17-bde4-17cbf97a0e66"
CABPRJ010001896.1	RepeatMasker	Unknown	2035751	2036320	1242	+	.	ID="RND-3_FAMILY-30";Tend="1595";Tstart="970";shortTE="F";uid="b0b23246-3253-4863-bb21-ad2ca06488bc"
CABPRJ010001896.1	RepeatMasker	Retroposon?	2619244	2619467	1172	+	.	ID="RND-6_FAMILY-2796";Tend="2178";Tstart="1971";shortTE="F";uid="a130a2bc-20c9-4397-aa24-636c2ad0ceea"
CABPRJ010001896.1	RepeatMasker	DNA/hAT-Tip100	42330	42469	941	+	.	ID="RND-6_FAMILY-23446";Tend="1127";Tstart="992";shortTE="F";uid="503bbf1c-2b0a-43a7-ada0-8dbdc68540c7"
CABPRJ010001896.1	RepeatMasker	RC/Helitron	1004773	1004958	982	+	.	ID="RND-6_FAMILY-10111";Tend="1334";Tstart="1140";shortTE="F";uid="7edd644e-68ec-423f-9153-4ef4a07c5525"
CABPRJ010001896.1	RepeatMasker	Unknown	2377346	2377490	713	+	.	ID="RND-6_FAMILY-23275";Tend="1244";Tstart="1102";shortTE="F";uid="50e1e392-bf83-4c20-bd01-9abfe6918b08"
CABPRJ010001896.1	RepeatMasker	DNA/Ginger-1	1114099	1114465	1177	+	.	ID="RND-2_FAMILY-26";Tend="1934";Tstart="1533";shortTE="F";uid="0dd058d4-1cdf-4b5b-8332-28b20935af78"
CABPRJ010001896.1	RepeatMasker	Retroposon?	1780995	1781171	813	+	.	ID="RND-6_FAMILY-5185";Tend="1026";Tstart="873";shortTE="F";uid="4d9d3e68-d209-40a7-8703-46bdf6e744f3"
CABPRJ010001896.1	RepeatMasker	Retroposon?	526583	526708	735	+	.	ID="RND-5_FAMILY-8932";Tend="1134";Tstart="1008";shortTE="F";uid="8582592b-27d7-498c-92aa-f5e48df2aea1"
CABPRJ010001896.1	RepeatMasker	Unknown	896103	896364	1585	+	.	ID="RND-4_FAMILY-1082";Tend="1420";Tstart="1168";shortTE="F";uid="6ed7a63a-8f4a-4c5b-90b2-e828d1dbbf4f"
CABPRJ010001896.1	RepeatMasker	Unknown	1099331	1099443	506	+	.	ID="RND-6_FAMILY-24291";Tend="219";Tstart="106";shortTE="F";uid="12130c24-56f7-4a75-87ff-bb7434ed8d01"
CABPRJ010001896.1	RepeatMasker	DNA/Ginger-1	127869	128098	727	+	.	ID="RND-2_FAMILY-26";Tend="938";Tstart="688";shortTE="F";uid="7efc5cf0-c89b-459c-abc2-8b16c3eef941"
CABPRJ010001896.1	RepeatMasker	DNA/Ginger-1	1852066	1852216	415	+	.	ID="RND-6_FAMILY-10080";Tend="1175";Tstart="1029";shortTE="F";uid="69095150-ac9e-40a3-8fe3-56e777347eff"
CABPRJ010001896.1	RepeatMasker	Unknown	1077776	1078007	1301	+	.	ID="RND-5_FAMILY-4292";Tend="1207";Tstart="959";shortTE="F";uid="7966e0a2-62b3-48f8-ba4c-a522bceb9f6d"
CABPRJ010001896.1	RepeatMasker	DNA/Ginger-1	2508913	2509486	2913	+	.	ID="rnd-1_family-12";Tend="1605";Tstart="757";shortTE="F";uid="f6e26b13-f1c5-4ae8-8b9c-8f1376db6671"
CABPRJ010001896.1	RepeatMasker	DNA/hAT	1964896	1965027	502	+	.	ID="RND-6_FAMILY-2598";Tend="704";Tstart="580";shortTE="F";uid="ae28d490-3513-41db-ae3c-3e26494eb346"
CABPRJ010001896.1	RepeatMasker	DNA/hAT	1737049	1737653	3605	+	.	ID="RND-6_FAMILY-16261";Tend="1737";Tstart="1147";shortTE="F";uid="87171982-ff46-4a81-b679-157bbfb0ba09"
CABPRJ010001896.1	RepeatMasker	DNA/Ginger-1	675120	675711	2673	+	.	ID="RND-5_FAMILY-95";Tend="1554";Tstart="921";shortTE="F";uid="7b98640c-8b65-47c0-89a4-67555d444c39"
CABPRJ010001896.1	RepeatMasker	LINE/R1	1360120	1360420	1584	+	.	ID="RND-6_FAMILY-43373";Tend="1246";Tstart="965";shortTE="F";uid="dce7ab34-6e4e-4e56-aeba-c8bf2e9f7a60"
CABPRJ010001896.1	RepeatMasker	Retroposon?	458329	458672	2090	+	.	ID="RND-6_FAMILY-13139";Tend="1459";Tstart="1068";shortTE="F";uid="59333213-5d82-4c3a-ae96-2f5370bda2bf"
CABPRJ010001896.1	RepeatMasker	Unknown	1928085	1928254	620	+	.	ID="RND-5_FAMILY-14142";Tend="1045";Tstart="885";shortTE="F";uid="472be5b6-7fd8-4b8f-86ef-e697946c2276"
CABPRJ010001896.1	RepeatMasker	DNA/TcMar-Tigger	81203	81347	635	+	.	ID="RND-5_FAMILY-4031";Tend="1014";Tstart="873";shortTE="F";uid="8cea08b0-5c65-496a-91fe-a76f07f391b3"
CABPRJ010001896.1	RepeatMasker	DNA/hAT-Tip100	2496828	2497210	947	+	.	ID="RND-6_FAMILY-9406";Tend="1299";Tstart="949";shortTE="F";uid="9bcb4b06-64d2-47e0-8309-3196aff0cb21"
CABPRJ010001896.1	RepeatMasker	DNA/Ginger-1	41458	42194	4768	+	.	ID="RND-6_FAMILY-263";Tend="1748";Tstart="978";shortTE="F";uid="028773f0-8e0d-4709-9e5b-439d410b5efd"
CABPRJ010001896.1	RepeatMasker	DNA	599942	600166	450	+	.	ID="TTAA2D_AP";Tend="367";Tstart="138";shortTE="F";uid="db7c83c2-862f-48d5-a1ef-6d538d969ebb"
CABPRJ010001896.1	RepeatMasker	Retroposon?	1813808	1814284	2014	+	.	ID="RND-4_FAMILY-241";Tend="1814";Tstart="1256";shortTE="F";uid="feba76ea-ea73-4b10-8dfa-bb0a612eb1cb"
CABPRJ010001896.1	RepeatMasker	DNA/TcMar-Tc1	2532693	2532829	701	+	.	ID="MARINER-N5_HSAL";Tend="512";Tstart="373";shortTE="F";uid="fa06511f-6db6-4e8f-a4b8-c42329ff799e"
CABPRJ010001896.1	RepeatMasker	LINE/Penelope	2403316	2403716	2289	+	.	ID="RND-6_FAMILY-12077";Tend="661";Tstart="262";shortTE="F";uid="d550be8f-c602-4029-9ed0-c18ea88917e0"
CABPRJ010001896.1	RepeatMasker	DNA/hAT-Blackjack	1497349	1497500	629	+	.	ID="RND-5_FAMILY-3955";Tend="1356";Tstart="1211";shortTE="F";uid="97208122-d7ef-4d52-98dd-09ee0f42f7c9"
CABPRJ010001896.1	RepeatMasker	LINE/I	28447	28688	426	+	.	ID="VINGI-1_BTA";Tend="2407";Tstart="2172";shortTE="F";uid="ff61cd22-8e63-4b97-9629-e9ff48e60f88"
CABPRJ010001896.1	RepeatMasker	Retroposon?	1896418	1896554	432	+	.	ID="RND-4_FAMILY-241";Tend="1761";Tstart="1625";shortTE="F";uid="99954fe6-a61b-44b8-ba2a-efdcada81262"
CABPRJ010001896.1	RepeatMasker	Unknown	2465511	2466048	3155	+	.	ID="RND-6_FAMILY-13525";Tend="1450";Tstart="920";shortTE="F";uid="71b7e836-55c6-476c-8297-ec48f705b77b"
CABPRJ010001896.1	RepeatMasker	DNA/Ginger-1	999382	1000117	1456	+	.	ID="RND-2_FAMILY-26";Tend="1537";Tstart="724";shortTE="F";uid="b6c3d7c4-e74e-4a92-9ef0-65fba5acf539"
CABPRJ010001896.1	RepeatMasker	Retroposon?	1323688	1324210	1693	+	.	ID="RND-6_FAMILY-5185";Tend="1591";Tstart="1076";shortTE="F";uid="7b8c5fb5-d370-4994-9a17-08370a88e6c9"
CABPRJ010001896.1	RepeatMasker	DNA/hAT-Tip100	426471	427252	3337	+	.	ID="RND-5_FAMILY-1735";Tend="1697";Tstart="1017";shortTE="F";uid="dd186d89-f70e-46af-8abd-e44b2ac8b273"
CABPRJ010001896.1	RepeatMasker	DNA/Kolobok-E	435079	435859	3325	+	.	ID="RND-5_FAMILY-2428";Tend="1579";Tstart="710";shortTE="F";uid="a6514145-a744-4370-96b6-2d2884fd048b"
CABPRJ010001896.1	RepeatMasker	Retroposon?	1427412	1427836	1109	+	.	ID="RND-4_FAMILY-241";Tend="1717";Tstart="1284";shortTE="F";uid="f1eeda7d-613c-4e18-8426-d31082d2f8c7"
CABPRJ010001896.1	RepeatMasker	DNA/hAT-Tip100	879296	879615	2006	+	.	ID="RND-6_FAMILY-9406";Tend="1616";Tstart="1275";shortTE="F";uid="06b6d25b-0d33-4ea0-9e7d-f9031160882a"
CABPRJ010001896.1	RepeatMasker	RC/Helitron	1470802	1471571	3831	+	.	ID="RND-6_FAMILY-180";Tend="1963";Tstart="1221";shortTE="F";uid="69a8b4f4-0d50-4c95-9470-8b25453b8bf9"
CABPRJ010001896.1	RepeatMasker	LINE/Penelope	2041207	2041385	853	+	.	ID="RND-1_FAMILY-129";Tend="876";Tstart="701";shortTE="F";uid="5448f68f-8cf4-40f1-a0c8-ff1528371185"
CABPRJ010001896.1	RepeatMasker	DNA/Ginger-1	1438371	1438631	479	+	.	ID="RND-6_FAMILY-16066";Tend="817";Tstart="557";shortTE="F";uid="834be14f-da35-49dd-9481-1d356b229ea7"
CABPRJ010001896.1	RepeatMasker	Unknown	2570958	2571285	698	+	.	ID="RND-4_FAMILY-3145";Tend="1294";Tstart="992";shortTE="F";uid="2bfe274f-2763-4ae8-87c4-03d345cadcc7"
CABPRJ010001896.1	RepeatMasker	Unknown	878482	878590	585	+	.	ID="RND-5_FAMILY-12810";Tend="1052";Tstart="920";shortTE="F";uid="2b330e25-59bd-46aa-b1aa-511feb4f94d7"
CABPRJ010001896.1	RepeatMasker	DNA/Ginger-1	1758433	1759223	5106	+	.	ID="rnd-6_family-263";Tend="1733";Tstart="980";shortTE="F";uid="64868cb8-cb39-4a9f-93b5-9b415e683f3f"
CABPRJ010001896.1	RepeatMasker	DNA/hAT-Tip100	2633113	2633215	536	+	.	ID="RND-6_FAMILY-8400";Tend="2305";Tstart="2206";shortTE="F";uid="84a13e72-0110-4caf-b302-1dcf336992b4"
CABPRJ010001896.1	RepeatMasker	Retroposon?	802759	803193	2162	+	.	ID="RND-5_FAMILY-8932";Tend="1351";Tstart="925";shortTE="F";uid="3faa8a10-4c52-46bc-b8d6-a7a15701fa5d"
CABPRJ010001896.1	RepeatMasker	DNA	63478	63640	815	+	.	ID="RND-6_FAMILY-4995";Tend="1555";Tstart="1390";shortTE="F";uid="b14f61de-c996-4c6b-81f3-0ee582432f80"
CABPRJ010001896.1	RepeatMasker	DNA/Ginger-1	2178641	2178794	607	+	.	ID="RND-1_FAMILY-0";Tend="1887";Tstart="1719";shortTE="F";uid="52ddbc3e-c17d-4bde-88b5-43dacefd62eb"
CABPRJ010001896.1	RepeatMasker	LINE/R1	1744759	1745249	1985	+	.	ID="RND-6_FAMILY-16872";Tend="1722";Tstart="1174";shortTE="F";uid="e89d4727-56e6-46ee-b2a8-217cc066aae8"
CABPRJ010001896.1	RepeatMasker	Retroposon?	2254608	2254894	1348	+	.	ID="RND-6_FAMILY-13139";Tend="1038";Tstart="666";shortTE="F";uid="eafbafc3-a3c2-413f-af3a-e53f81ec9128"
CABPRJ010001896.1	RepeatMasker	LINE/I-Jockey	1676747	1676936	596	+	.	ID="AG-JOCK-1";Tend="1413";Tstart="1258";shortTE="F";uid="e918cf09-fe3a-4f23-90a5-1e88e245f309"
CABPRJ010001896.1	RepeatMasker	DNA	1687327	1687504	848	+	.	ID="RND-6_FAMILY-7932";Tend="1618";Tstart="1441";shortTE="F";uid="65402928-688d-4143-8f62-ee464f42346b"
CABPRJ010001896.1	RepeatMasker	LTR/Pao	1465019	1465211	451	+	.	ID="RND-6_FAMILY-2532";TEgroup="ctg_1896%7CRND-6_FAMILY-2532%7C1";Tend="1642";Tstart="984";shortTE="F";uid="a43f9481-0787-40ae-bd32-da7f8e8d6f6e"
CABPRJ010001896.1	RepeatMasker	DNA/Kolobok-E	711029	711661	4248	+	.	ID="RND-6_FAMILY-5146";Tend="1544";Tstart="926";shortTE="F";uid="874f3d7a-1db2-4671-8b15-580052f57316"
CABPRJ010001896.1	RepeatMasker	DNA/Ginger-1	1939432	1939571	605	+	.	ID="RND-5_FAMILY-95";Tend="1213";Tstart="1086";shortTE="F";uid="0aaae118-0206-45a0-9937-99a079838168"
CABPRJ010001896.1	RepeatMasker	DNA/Ginger-1	1549904	1550095	443	+	.	ID="RND-4_FAMILY-145";Tend="1144";Tstart="969";shortTE="F";uid="7267aa33-0a8b-4159-8257-b0e8ffba7ac3"
CABPRJ010001896.1	RepeatMasker	Unknown	1722998	1723842	3017	+	.	ID="RND-6_FAMILY-10074";Tend="1414";Tstart="612";shortTE="F";uid="0acb2f94-7432-410c-bae8-3cfb98cc3b1b"
CABPRJ010001896.1	RepeatMasker	Retroposon?	1342235	1342430	770	+	.	ID="RND-5_FAMILY-3149";Tend="1369";Tstart="1123";shortTE="F";uid="cd131870-fc99-46ee-b1f8-d45174cd9a62"
CABPRJ010001896.1	RepeatMasker	LINE/I-Jockey	1123708	1123957	894	+	.	ID="RND-5_FAMILY-1720";Tend="1017";Tstart="791";shortTE="F";uid="d7ca6909-6ea5-443d-b210-65a9b481671d"
CABPRJ010001896.1	RepeatMasker	Unknown	1904194	1905817	2837	+	.	ID="RND-6_FAMILY-448";Tend="1551";Tstart="28";shortTE="F";uid="5962ed76-5978-43be-b310-520a4cca27cf"
CABPRJ010001896.1	RepeatMasker	Retroposon?	937887	938351	2370	+	.	ID="RND-5_FAMILY-3149";Tend="1712";Tstart="995";shortTE="F";uid="d39b6b6e-a179-44ce-9007-e831bcbf62f5"
CABPRJ010001896.1	RepeatMasker	DNA	1394020	1394388	1304	+	.	ID="RND-6_FAMILY-12379";Tend="1338";Tstart="988";shortTE="F";uid="b6284c6a-b4a1-427e-9f44-4844147f7e83"
CABPRJ010001896.1	RepeatMasker	DNA/Ginger-1	602592	602750	607	+	.	ID="RND-6_FAMILY-406";Tend="1164";Tstart="994";shortTE="F";uid="37eb19b9-2867-4d5c-b89f-48903c1ab7f9"
CABPRJ010001896.1	RepeatMasker	Unknown	1715845	1716386	3121	+	.	ID="RND-4_FAMILY-4488";Tend="1723";Tstart="1106";shortTE="F";uid="7f3a6b6e-f85c-47e8-886f-255bbcca5e0f"
CABPRJ010001896.1	RepeatMasker	DNA/hAT-Tip100	1611864	1612138	1214	+	.	ID="RND-6_FAMILY-8400";Tend="2312";Tstart="2033";shortTE="F";uid="0420def5-2923-4527-b619-5d0ba35350d7"
CABPRJ010001896.1	RepeatMasker	Unknown	2620064	2620182	510	+	.	ID="RND-4_FAMILY-524";Tend="1177";Tstart="1047";shortTE="F";uid="cf799c83-74e2-49a7-9bdb-ea691e595d28"
CABPRJ010001896.1	RepeatMasker	DNA/hAT-hATm	1528949	1529752	1298	+	.	ID="HAT-4_AP";Tend="2941";Tstart="2139";shortTE="F";uid="2fff29da-5550-473b-8839-8c258258f1f2"
CABPRJ010001896.1	RepeatMasker	DNA/hAT-hAT19	1487534	1487982	1399	+	.	ID="RND-5_FAMILY-4782";Tend="1613";Tstart="1153";shortTE="F";uid="e0f755bd-5197-4d37-8796-a164f8b9f7cc"
CABPRJ010001896.1	RepeatMasker	DNA/Ginger-1	1446821	1447044	1333	+	.	ID="RND-5_FAMILY-95";Tend="1707";Tstart="1477";shortTE="F";uid="7b4fa012-1e5e-424d-8afa-19762cae5d57"
CABPRJ010001896.1	RepeatMasker	DNA/hAT-hATm	497883	498353	642	+	.	ID="hat-4d_ap";Tend="2354";Tstart="1858";shortTE="F";uid="797a777b-c5a1-4303-a77a-1756caa9467c"
CABPRJ010001896.1	RepeatMasker	Unknown	804893	805253	2194	+	.	ID="RND-6_FAMILY-23275";Tend="1285";Tstart="936";shortTE="F";uid="861f16e1-0470-4255-bdca-d832a3b66f27"
CABPRJ010001896.1	RepeatMasker	DNA/Ginger-1	972804	973045	1457	+	.	ID="RND-4_FAMILY-465";Tend="1276";Tstart="1019";shortTE="F";uid="34fc1bb7-3385-41f2-b4f3-edb6ba76f87d"
CABPRJ010001896.1	RepeatMasker	Retroposon?	1408964	1409176	427	+	.	ID="RND-4_FAMILY-241";Tend="1720";Tstart="1489";shortTE="F";uid="dd27c3f0-0874-430e-84ac-2c80b482e368"
CABPRJ010001896.1	RepeatMasker	Retroposon?	2540910	2541027	447	+	.	ID="RND-6_FAMILY-2796";Tend="806";Tstart="691";shortTE="F";uid="cd917a95-8c13-440d-94ba-16bc39907364"
CABPRJ010001896.1	RepeatMasker	DNA/hAT-hATm	1001547	1002204	3523	+	.	ID="HAT-4D_AP";TEgroup="ctg_1896%7CHAT-4D_AP%7C1";Tend="2366";Tstart="1258";shortTE="F";uid="08d3d547-1bbe-4cb8-8ca1-9287ec452f01"
CABPRJ010001896.1	RepeatMasker	Unknown	972430	972761	1910	+	.	ID="RND-1_FAMILY-63";Tend="1594";Tstart="1257";shortTE="F";uid="f208fb7f-6f59-48f3-8f45-295ac6aad37f"
CABPRJ010001896.1	RepeatMasker	Unknown	1666627	1666986	867	+	.	ID="RND-4_FAMILY-4488";TEgroup="ctg_1896%7CRND-4_FAMILY-4488%7C1";Tend="1519";Tstart="1172";shortTE="F";uid="c3292a63-a7c1-4e67-a4fc-6fca6cb5c01a"
CABPRJ010001896.1	RepeatMasker	DNA	31179	31862	2433	+	.	ID="RND-6_FAMILY-2391";Tend="1568";Tstart="937";shortTE="F";uid="74504949-4bbf-420d-928b-d7845dcb2b12"
CABPRJ010001896.1	RepeatMasker	Retroposon?	2586252	2586612	681	+	.	ID="RND-5_FAMILY-8932";Tend="1310";Tstart="954";shortTE="F";uid="31fa3d51-2304-4434-989b-b841979bdc08"
CABPRJ010001896.1	RepeatMasker	DNA/hAT-Tip100	1513471	1513808	791	+	.	ID="RND-4_FAMILY-2204";Tend="531";Tstart="162";shortTE="F";uid="e97a6b58-5b66-4f6f-8441-d2e5c93eba39"
CABPRJ010001896.1	RepeatMasker	Unknown	19758	20046	1721	+	.	ID="RND-5_FAMILY-557";Tend="1208";Tstart="922";shortTE="F";uid="f8e52119-77e8-47c9-b828-56dc8efcffb3"
CABPRJ010001896.1	RepeatMasker	DNA/Kolobok-E	2338943	2339152	559	+	.	ID="RND-6_FAMILY-5146";Tend="1129";Tstart="917";shortTE="F";uid="a570cfbf-9ca1-40c7-9d44-9305ffff89cb"
CABPRJ010001896.1	RepeatMasker	DNA/hAT-Charlie	1616366	1616527	494	+	.	ID="RND-5_FAMILY-1599";Tend="1272";Tstart="1092";shortTE="F";uid="107be0ae-963e-45ff-b9c9-0a9beb171a7f"
CABPRJ010001896.1	RepeatMasker	Retroposon?	1083315	1083555	1688	+	.	ID="RND-5_FAMILY-5072";Tend="2198";Tstart="1955";shortTE="F";uid="9ed59487-c36f-4102-b3df-061f525efebe"
CABPRJ010001896.1	RepeatMasker	DNA/Kolobok-E	968721	968844	615	+	.	ID="RND-6_FAMILY-17540";Tend="1483";Tstart="1355";shortTE="F";uid="e185597f-535a-4dac-b722-3f12c0716e33"
CABPRJ010001896.1	RepeatMasker	DNA/Ginger-1	275488	275920	1515	+	.	ID="RND-2_FAMILY-26";Tend="1893";Tstart="1416";shortTE="F";uid="6b7fdfbc-5b34-4824-9d7d-4739097d6230"
CABPRJ010001896.1	RepeatMasker	DNA/hAT-hATm	1001139	1001540	1500	+	.	ID="hat-4_ap";Tend="360";Tstart="1";shortTE="F";uid="a7adb142-5946-4b76-ad9a-390c925c6350"
CABPRJ010001896.1	RepeatMasker	LINE/RTE-BovB	54572	54753	624	+	.	ID="RND-6_FAMILY-2315";Tend="1635";Tstart="1444";shortTE="F";uid="d8fce9e6-d3fa-441c-a923-04006e8f9e41"
CABPRJ010001896.1	RepeatMasker	DNA/Kolobok-E	1379707	1380134	2506	+	.	ID="RND-6_FAMILY-13202";Tend="1404";Tstart="976";shortTE="F";uid="d1274b5f-f7eb-4282-8c51-b0e77d073075"
CABPRJ010001896.1	RepeatMasker	Retroposon?	1401954	1402665	3926	+	.	ID="RND-6_FAMILY-146";Tend="1709";Tstart="957";shortTE="F";uid="41c70894-d9b9-4be0-acf1-ffa107d545bf"
CABPRJ010001896.1	RepeatMasker	DNA/Ginger-1	1122748	1122951	493	+	.	ID="RND-6_FAMILY-5129";Tend="1163";Tstart="959";shortTE="F";uid="1f23ac98-4856-4bf8-9b80-9c9597905806"
CABPRJ010001896.1	RepeatMasker	Retroposon?	361723	361984	1205	+	.	ID="RND-6_FAMILY-60";Tend="1113";Tstart="794";shortTE="F";uid="971988f1-a924-4c60-b116-07637a730033"
CABPRJ010001896.1	RepeatMasker	Unknown	2334667	2334837	664	+	.	ID="RND-5_FAMILY-3077";Tend="1266";Tstart="1097";shortTE="F";uid="16675246-7219-430e-bb58-e90d54242e9f"
CABPRJ010001896.1	RepeatMasker	DNA/Ginger-2	1648974	1649156	814	+	.	ID="RND-5_FAMILY-9354";Tend="1710";Tstart="1530";shortTE="F";uid="88662c2f-4624-4d96-a2fa-fd2764973c12"
CABPRJ010001896.1	RepeatMasker	DNA/Ginger-1	1750073	1750796	4339	+	.	ID="RND-6_FAMILY-263";Tend="1730";Tstart="978";shortTE="F";uid="1ab064ef-c26a-4e6a-a604-7f079194abcb"
CABPRJ010001896.1	RepeatMasker	Retroposon?	341825	342028	903	+	.	ID="RND-5_FAMILY-7401";Tend="967";Tstart="767";shortTE="F";uid="ec3719a5-1fd4-4180-be44-b5e266b9cf42"
CABPRJ010001896.1	RepeatMasker	LINE/R1	1239745	1240325	2501	+	.	ID="RND-6_FAMILY-16872";Tend="1737";Tstart="1128";shortTE="F";uid="a221158a-f499-458a-bcf4-f88b95167e84"
CABPRJ010001896.1	RepeatMasker	DNA/hAT-Tip100	636180	636704	3469	+	.	ID="RND-5_FAMILY-1825";Tend="1429";Tstart="877";shortTE="F";uid="35b1792a-7838-45cb-9f86-ff78c4983afe"
CABPRJ010001896.1	RepeatMasker	Retroposon?	1569325	1569513	1245	+	.	ID="RND-1_FAMILY-1";Tend="1711";Tstart="1524";shortTE="F";uid="79b39dad-3217-47d8-a593-03e75b4bac50"
CABPRJ010001896.1	RepeatMasker	DNA/hAT-Tip100	2031629	2032128	2244	+	.	ID="RND-5_FAMILY-4218";Tend="1371";Tstart="891";shortTE="F";uid="31241be2-419d-43ae-838e-ac0b90879abf"
CABPRJ010001896.1	RepeatMasker	Unknown	1080509	1080743	477	+	.	ID="RND-1_FAMILY-63";TEgroup="ctg_1896%7CRND-1_FAMILY-63%7C1";Tend="1605";Tstart="1225";shortTE="T";uid="3c00eb5d-4029-4c0e-bcaf-1b3a224614d0"
CABPRJ010001896.1	RepeatMasker	DNA/hAT-hAT19	1775724	1775909	934	+	.	ID="RND-6_FAMILY-490";Tend="1175";Tstart="985";shortTE="F";uid="33be9a1f-dc9a-407b-90d5-de32dcf84788"
CABPRJ010001896.1	RepeatMasker	DNA/hAT-hAT19	204294	204646	788	+	.	ID="RND-5_FAMILY-4782";Tend="1503";Tstart="1095";shortTE="F";uid="49d56c01-125d-41f0-a735-a95c8bbe6228"
CABPRJ010001896.1	RepeatMasker	Unknown	974276	974476	1131	+	.	ID="RND-5_FAMILY-72";Tend="1276";Tstart="1056";shortTE="F";uid="b2c6c3c0-a946-4ef1-9d97-f1a84fbea915"
CABPRJ010001896.1	RepeatMasker	Retroposon?	552030	552367	749	+	.	ID="RND-5_FAMILY-7401";Tend="1478";Tstart="1125";shortTE="F";uid="c040cb5e-cdf2-405d-87c0-5113d5754c04"
CABPRJ010001896.1	RepeatMasker	Retroposon?	1056297	1056460	1048	+	.	ID="RND-5_FAMILY-3149";Tend="1444";Tstart="1264";shortTE="F";uid="b795e0c6-c5bb-45c9-8dce-b5f24a544c7a"
CABPRJ010001896.1	RepeatMasker	Unknown	42201	42314	615	+	.	ID="RND-6_FAMILY-3236";Tend="1568";Tstart="1457";shortTE="F";uid="5d845ba5-0b35-4c2f-b6fa-44d02bfd48ff"
CABPRJ010001896.1	RepeatMasker	Retroposon?	2272196	2273057	1832	+	.	ID="RND-4_FAMILY-241";Tend="1795";Tstart="912";shortTE="F";uid="ef741bbc-3f36-4bf4-9833-4313eb1d02c1"
CABPRJ010001896.1	RepeatMasker	Retroposon?	1444288	1444945	3647	+	.	ID="RND-1_FAMILY-1";Tend="1718";Tstart="968";shortTE="F";uid="2c9de12f-ab40-436b-b22c-28d6b2354153"
CABPRJ010001896.1	RepeatMasker	LINE/RTE-BovB	2168876	2169498	1931	+	.	ID="RND-5_FAMILY-4714";Tend="1855";Tstart="1238";shortTE="F";uid="f011addc-d426-496a-83b0-0e2fdade0861"
CABPRJ010001896.1	RepeatMasker	DNA/Ginger-1	1768122	1768698	2530	+	.	ID="RND-5_FAMILY-5114";Tend="1322";Tstart="713";shortTE="F";uid="cd2bbc6b-bea2-489b-be80-deadd5879f6f"
CABPRJ010001896.1	RepeatMasker	DNA/Ginger-1	1988809	1989215	1977	+	.	ID="RND-1_FAMILY-7";Tend="2476";Tstart="2088";shortTE="F";uid="e24bb9ab-8f25-4f24-a082-76becfe42ec8"
CABPRJ010001896.1	RepeatMasker	DNA/hAT-Tip100	629654	629944	1036	+	.	ID="RND-5_FAMILY-292";Tend="1088";Tstart="787";shortTE="F";uid="473d1c6c-0cd1-4f3c-83cb-32101ed0fcd6"
CABPRJ010001896.1	RepeatMasker	DNA/Ginger-1	240810	241239	571	+	.	ID="RND-5_FAMILY-95";Tend="1671";Tstart="1129";shortTE="F";uid="bf1ee3ba-d883-45a5-952c-da0a28663418"
CABPRJ010001896.1	RepeatMasker	DNA/Kolobok-E	1682054	1682477	1666	+	.	ID="RND-6_FAMILY-13202";Tend="1409";Tstart="947";shortTE="F";uid="01b64d51-4927-4ac1-9452-05cc3f85d43d"
CABPRJ010001896.1	RepeatMasker	Retroposon?	39068	39235	692	+	.	ID="RND-6_FAMILY-14413";Tend="1096";Tstart="938";shortTE="F";uid="8f4a58d9-ef75-4afa-b6ee-7b8366bb3c82"
CABPRJ010001896.1	RepeatMasker	DNA/hAT-Ac	1090133	1090327	900	+	.	ID="RND-6_FAMILY-33430";Tend="718";Tstart="525";shortTE="F";uid="2d3ca21d-f2c7-4e4e-b32d-70b3044165c9"
CABPRJ010001896.1	RepeatMasker	Unknown	1086644	1086798	549	+	.	ID="RND-4_FAMILY-2046";Tend="973";Tstart="807";shortTE="F";uid="2b90ac6f-e677-4b0c-b62f-7de3b219c758"
CABPRJ010001896.1	RepeatMasker	DNA/Ginger-1	2127061	2127254	735	+	.	ID="RND-4_FAMILY-465";Tend="1673";Tstart="1202";shortTE="F";uid="30c1ec90-2342-47cf-bb86-84a3da82d56c"
CABPRJ010001896.1	RepeatMasker	Unknown	2639878	2640198	1490	+	.	ID="RND-6_FAMILY-24291";Tend="437";Tstart="128";shortTE="F";uid="439d417f-dcb5-4133-b1f8-1a8cf30db3e4"
CABPRJ010001896.1	RepeatMasker	Unknown	912895	913287	839	+	.	ID="RND-5_FAMILY-9324";TEgroup="ctg_1896%7CRND-5_FAMILY-9324%7C1";Tend="1487";Tstart="1206";shortTE="F";uid="0ab4e549-0eec-44f5-acd8-bfd2f2ef2454"
CABPRJ010001896.1	RepeatMasker	DNA/MULE-MuDR	2140978	2141172	1416	+	.	ID="RND-6_FAMILY-9667";Tend="932";Tstart="743";shortTE="F";uid="c83a28a4-b55d-4c67-931d-31b77291e7f2"
CABPRJ010001896.1	RepeatMasker	RC/Helitron	1004514	1004695	617	+	.	ID="RND-6_FAMILY-180";Tend="1963";Tstart="1784";shortTE="F";uid="beca2524-1752-44d8-afff-494bd7bba800"
CABPRJ010001896.1	RepeatMasker	DNA/Kolobok-E	1308272	1308856	2612	+	.	ID="RND-5_FAMILY-3481";Tend="1562";Tstart="945";shortTE="F";uid="94eb9556-44a5-43f3-b5f7-086425a19c9f"
CABPRJ010001896.1	RepeatMasker	Unknown	975982	977347	3696	+	.	ID="RND-6_FAMILY-57368";Tend="2261";Tstart="150";shortTE="F";uid="32223a54-d02a-4deb-8985-fe8bec30c02f"
CABPRJ010001896.1	RepeatMasker	DNA/hAT-Tip100	1360415	1361028	3701	+	.	ID="RND-6_FAMILY-9406";Tend="1587";Tstart="943";shortTE="F";uid="30a16830-99fb-41e8-90b4-be4896ded4c1"
CABPRJ010001896.1	RepeatMasker	DNA/Ginger-1	226216	226345	669	+	.	ID="RND-5_FAMILY-5114";Tend="2039";Tstart="1702";shortTE="F";uid="7834f66e-053a-4e97-a028-3583a3490d8e"
CABPRJ010001896.1	RepeatMasker	DNA/hAT-Tip100	1042451	1043043	4141	+	.	ID="RND-6_FAMILY-9406";Tend="1534";Tstart="945";shortTE="F";uid="c544acea-13cf-475a-8ac9-5dd869f34eee"
CABPRJ010001896.1	RepeatMasker	LINE/R1	152056	152498	1812	+	.	ID="RND-6_FAMILY-16872";Tend="1436";Tstart="1012";shortTE="F";uid="14c17947-5a5c-41bc-80a8-1fbfe42f26ab"
CABPRJ010001896.1	RepeatMasker	Unknown	2274948	2275318	872	+	.	ID="RND-6_FAMILY-624";Tend="612";Tstart="285";shortTE="F";uid="004c115c-cdaf-4a96-8e0a-3ecd573ef4b2"
CABPRJ010001896.1	RepeatMasker	Retroposon?	249776	250010	485	+	.	ID="RND-6_FAMILY-13139";Tend="1033";Tstart="788";shortTE="F";uid="ce560e0a-3df7-4b46-99f9-72a4d0f9b88d"
CABPRJ010001896.1	RepeatMasker	DNA/Kolobok-E	789895	790548	2482	+	.	ID="RND-6_FAMILY-5146";Tend="1546";Tstart="832";shortTE="F";uid="74fd7c51-f3fc-4a44-ba98-08c633e7c950"
CABPRJ010001896.1	RepeatMasker	Retroposon?	2462479	2462584	457	+	.	ID="RND-5_FAMILY-8932";Tend="1347";Tstart="1247";shortTE="F";uid="f9c3eb1b-c6d3-46d0-91a1-78f1239db812"
CABPRJ010001896.1	RepeatMasker	Retroposon?	459701	460404	2600	+	.	ID="RND-6_FAMILY-970";Tend="1888";Tstart="1140";shortTE="F";uid="a64fcd3b-a707-436f-9df9-4ab811b716d0"
CABPRJ010001896.1	RepeatMasker	DNA/hAT-Ac	2554757	2554913	445	+	.	ID="dna8-91b_ap";Tend="860";Tstart="702";shortTE="F";uid="98f8fabb-3be0-4dc7-a2f4-e83478c59b28"
CABPRJ010001896.1	RepeatMasker	Retroposon?	662207	662422	1557	+	.	ID="RND-1_FAMILY-1";Tend="1208";Tstart="997";shortTE="F";uid="c2b47a18-b10d-4be3-9a37-c2919b428716"
CABPRJ010001896.1	RepeatMasker	LINE/Penelope	2009202	2009336	627	+	.	ID="RND-1_FAMILY-175";Tend="867";Tstart="733";shortTE="F";uid="53f55189-52eb-435d-9ea5-774962f1cdf0"
CABPRJ010001896.1	RepeatMasker	Unknown	1434062	1434310	436	+	.	ID="RND-6_FAMILY-23275";Tend="1227";Tstart="962";shortTE="F";uid="46fe7d65-272e-4073-bcad-e77c6a459d56"
CABPRJ010001896.1	RepeatMasker	Unknown	587337	587540	414	+	.	ID="RND-5_FAMILY-2436";Tend="1154";Tstart="961";shortTE="F";uid="8dda5303-5f1b-43cb-96d8-69816dd95557"
CABPRJ010001896.1	RepeatMasker	DNA/Ginger-1	1503655	1504387	2019	+	.	ID="RND-1_FAMILY-12";TEgroup="ctg_1896%7CRND-1_FAMILY-12%7C1";Tend="1475";Tstart="922";shortTE="F";uid="557fe5fe-2dbe-44ee-a152-fc786db6c2cb"
CABPRJ010001896.1	RepeatMasker	Retroposon?	668865	669054	935	+	.	ID="RND-5_FAMILY-8932";Tend="1171";Tstart="919";shortTE="F";uid="d391d71a-3eae-456f-b542-69f3cdd63178"
CABPRJ010001896.1	RepeatMasker	Unknown	1845461	1845807	785	+	.	ID="RND-4_FAMILY-4132";Tend="1210";Tstart="898";shortTE="F";uid="e56efa01-1b8e-4b3c-baaf-870728cbb63a"
CABPRJ010001896.1	RepeatMasker	DNA/Ginger-1	336423	336680	600	+	.	ID="rnd-1_family-0";Tend="1880";Tstart="1568";shortTE="F";uid="f55acb4d-83c5-479f-8548-88299e6d1050"
CABPRJ010001896.1	RepeatMasker	Retroposon?	1568910	1569351	2921	+	.	ID="RND-6_FAMILY-146";Tend="1399";Tstart="956";shortTE="F";uid="e2bab273-3142-40c1-8881-148e24be465d"
CABPRJ010001896.1	RepeatMasker	DNA/Ginger-1	1841033	1841424	1639	+	.	ID="RND-4_FAMILY-145";Tend="1390";Tstart="988";shortTE="F";uid="e2dabea1-2af7-422c-b4d1-0b9b89201d28"
CABPRJ010001896.1	RepeatMasker	DNA/MULE-MuDR	1894409	1894907	3353	+	.	ID="RND-5_FAMILY-11146";Tend="1490";Tstart="996";shortTE="F";uid="6905a1e2-17fb-44d8-85ff-29247359df00"
CABPRJ010001896.1	RepeatMasker	DNA/Ginger-1	20606	21364	3318	+	.	ID="RND-5_FAMILY-95";Tend="1733";Tstart="989";shortTE="F";uid="f0c2cfc5-8e56-453e-b98e-ac83fb62b337"
CABPRJ010001896.1	RepeatMasker	Retroposon?	845223	845376	404	+	.	ID="RND-5_FAMILY-4854";Tend="615";Tstart="244";shortTE="F";uid="ff8644f9-2df2-4ac3-9191-22858a57c073"
CABPRJ010001896.1	RepeatMasker	Retroposon?	1781177	1781294	569	+	.	ID="RND-5_FAMILY-7470";Tend="1745";Tstart="1639";shortTE="F";uid="fef455fa-f86f-49c9-91e7-7ed34371deff"
CABPRJ010001896.1	RepeatMasker	DNA/hAT-hAT19	363806	364033	534	+	.	ID="DNA8-64B_AP";Tend="269";Tstart="5";shortTE="F";uid="12b63da2-f8e0-4814-8481-ea060e8626e9"
CABPRJ010001896.1	RepeatMasker	Retroposon?	2520863	2520986	525	+	.	ID="RND-5_FAMILY-3149";Tend="1142";Tstart="1020";shortTE="F";uid="ac2c5d02-4d2e-4d26-87a5-1402590c9cd4"
CABPRJ010001896.1	RepeatMasker	DNA/Ginger-1	2052992	2053266	1681	+	.	ID="RND-1_FAMILY-12";Tend="1491";Tstart="1208";shortTE="F";uid="605be872-2320-44bc-b34a-6f5b65c44ae7"
CABPRJ010001896.1	RepeatMasker	Retroposon?	496353	496486	808	+	.	ID="RND-6_FAMILY-2796";Tend="2139";Tstart="2025";shortTE="F";uid="364161c0-75b5-4f8c-a09e-9ec16f66797f"
CABPRJ010001896.1	RepeatMasker	DNA/Ginger-1	2384024	2384161	968	+	.	ID="RND-1_FAMILY-7";Tend="1666";Tstart="1529";shortTE="F";uid="877b8ff3-20ba-4749-9eab-e6eab43bbc38"
CABPRJ010001896.1	RepeatMasker	Unknown	2596650	2596787	488	+	.	ID="RND-6_FAMILY-23389";Tend="845";Tstart="706";shortTE="F";uid="f70cab39-be99-4a7d-9e65-bf0162090416"
CABPRJ010001896.1	RepeatMasker	Retroposon?	1166345	1166486	578	+	.	ID="RND-5_FAMILY-8932";Tend="1228";Tstart="1080";shortTE="F";uid="0ce0ad1f-3912-485c-990c-1c2670da6c50"
CABPRJ010001896.1	RepeatMasker	DNA/Kolobok-E	2317115	2317555	2251	+	.	ID="RND-6_FAMILY-13202";Tend="1396";Tstart="951";shortTE="F";uid="f89e5ce4-2443-435b-bf02-5cfd40fce101"
CABPRJ010001896.1	RepeatMasker	LINE/I-Jockey	2591873	2592413	3986	+	.	ID="RND-5_FAMILY-558";Tend="2080";Tstart="1535";shortTE="F";uid="7437b55a-014e-451b-a81e-772648f765dd"
CABPRJ010001896.1	RepeatMasker	DNA/Ginger-1	502794	502943	550	+	.	ID="RND-2_FAMILY-26";Tend="864";Tstart="705";shortTE="F";uid="72b91ae4-608d-4de1-bc6e-ba0f5c94bed3"
CABPRJ010001896.1	RepeatMasker	DNA/Ginger-1	1582352	1582595	1443	+	.	ID="RND-6_FAMILY-4094";Tend="1060";Tstart="828";shortTE="F";uid="3a0d8b7c-39a9-46c5-8ef1-38cc937ea4c4"
CABPRJ010001896.1	RepeatMasker	Retroposon?	2202604	2203217	2859	+	.	ID="RND-4_FAMILY-550";Tend="1487";Tstart="815";shortTE="F";uid="ab199f89-5156-4d18-bf46-55dc842761c5"
CABPRJ010001896.1	RepeatMasker	Retroposon?	635741	636068	1481	+	.	ID="RND-5_FAMILY-8932";Tend="1274";Tstart="904";shortTE="F";uid="cbfc9ac6-30b4-4a17-8df0-8f30a6d3c9fe"
CABPRJ010001896.1	RepeatMasker	Retroposon?	2141376	2141547	1106	+	.	ID="RND-6_FAMILY-2796";Tend="1228";Tstart="1052";shortTE="F";uid="4bd4b31c-00dd-4a86-9640-af4adc00e069"
CABPRJ010001896.1	RepeatMasker	Retroposon?	1640930	1641030	480	+	.	ID="RND-4_FAMILY-241";Tend="726";Tstart="625";shortTE="F";uid="c78c10fd-9bd9-4e9e-8118-685b2cf4455e"
CABPRJ010001896.1	RepeatMasker	LINE/L2	1651405	1651538	441	+	.	ID="RND-6_FAMILY-7195";Tend="803";Tstart="669";shortTE="F";uid="d8192981-40c8-4d03-a447-b2515c30a91e"
CABPRJ010001896.1	RepeatMasker	DNA/Kolobok-E	205877	206360	2805	+	.	ID="RND-6_FAMILY-13202";Tend="1404";Tstart="950";shortTE="F";uid="27d87f1d-884c-47e7-98cc-b131442b368e"
CABPRJ010001896.1	RepeatMasker	Unknown	145730	145910	464	+	.	ID="RND-1_FAMILY-98";Tend="1651";Tstart="1460";shortTE="F";uid="6bcd4e0b-572d-48cb-9b6a-a2539ff29730"
CABPRJ010001896.1	RepeatMasker	DNA/hAT-hATm	1643696	1645935	3484	+	.	ID="hat-6_ap";Tend="2853";Tstart="623";shortTE="F";uid="0b1cfa85-0c33-4a53-8708-856efd8d70a6"
CABPRJ010001896.1	RepeatMasker	DNA/Ginger-1	986223	986764	1641	+	.	ID="rnd-1_family-0";Tend="1632";Tstart="784";shortTE="F";uid="79a539d0-7838-41e1-83dd-58d8d955cdd3"
CABPRJ010001896.1	RepeatMasker	Retroposon?	1061803	1061979	689	+	.	ID="RND-5_FAMILY-5072";Tend="1525";Tstart="1313";shortTE="F";uid="45ea5510-3dcd-49de-837c-182c2583a40f"
CABPRJ010001896.1	RepeatMasker	LINE/Penelope	1653892	1654214	719	+	.	ID="RND-3_FAMILY-217";Tend="1592";Tstart="1271";shortTE="F";uid="d125cc90-f223-48bd-9c16-d7589e412442"
CABPRJ010001896.1	RepeatMasker	Retroposon?	895436	895629	1058	+	.	ID="RND-5_FAMILY-3149";Tend="1390";Tstart="1194";shortTE="F";uid="ad8d1832-b1f8-4bae-ab75-7b1643687f4e"
CABPRJ010001896.1	RepeatMasker	Unknown	2423910	2424237	2560	+	.	ID="RND-5_FAMILY-21128";Tend="1284";Tstart="955";shortTE="F";uid="38ebdde9-0f97-4ee8-a9c3-d16080293eab"
CABPRJ010001896.1	RepeatMasker	Unknown	2193223	2193599	1263	+	.	ID="RND-2_FAMILY-88";Tend="1253";Tstart="721";shortTE="F";uid="501ea0e2-ff6d-4855-996f-3bf15259f73f"
CABPRJ010001896.1	RepeatMasker	Unknown	2445467	2446027	1762	+	.	ID="RND-5_FAMILY-14444";Tend="1188";Tstart="776";shortTE="F";uid="3e554634-40b3-4b86-86e4-01e38959221e"
CABPRJ010001896.1	RepeatMasker	DNA	868290	868670	972	+	.	ID="TTAA2B_AP";Tend="426";Tstart="1";shortTE="F";uid="a0e2a997-a82c-47db-a541-4dc4bda6fd8f"
CABPRJ010001896.1	RepeatMasker	Retroposon?	342827	343032	911	+	.	ID="RND-5_FAMILY-3149";Tend="1343";Tstart="1128";shortTE="F";uid="0f0479f4-bee3-42db-bc25-5e6d6ffe02bc"
CABPRJ010001896.1	RepeatMasker	DNA	532632	532818	815	+	.	ID="RND-6_FAMILY-7932";Tend="1618";Tstart="1441";shortTE="F";uid="f178a999-f2da-46bc-af90-93899cb5c453"
CABPRJ010001896.1	RepeatMasker	DNA/hAT-hATm	1003810	1003931	414	+	.	ID="HAT-4B_AP";Tend="3322";Tstart="3201";shortTE="F";uid="beee3d0a-1c6d-4c20-89ed-2b8880095c42"
CABPRJ010001896.1	RepeatMasker	Retroposon?	1134962	1135140	507	+	.	ID="RND-5_FAMILY-3149";Tend="1112";Tstart="941";shortTE="F";uid="b0483b21-dee1-43b0-a579-2c589b7f060c"
CABPRJ010001896.1	RepeatMasker	Retroposon?	1735686	1736041	1832	+	.	ID="RND-6_FAMILY-5185";Tend="1800";Tstart="1439";shortTE="F";uid="0848caa2-ad68-426d-a7a1-de928964db2a"
CABPRJ010001896.1	RepeatMasker	DNA/Ginger-1	2505188	2505958	3872	+	.	ID="RND-3_FAMILY-147";Tend="2467";Tstart="1653";shortTE="F";uid="00974f7f-f3da-403e-9945-2fa70d767b95"
CABPRJ010001896.1	RepeatMasker	Retroposon?	443078	443386	1939	+	.	ID="RND-5_FAMILY-3149";Tend="1270";Tstart="971";shortTE="F";uid="1c29a5b8-7c82-4173-86bd-9555a6f2b2e4"
CABPRJ010001896.1	RepeatMasker	Retroposon?	931256	932367	3654	+	.	ID="RND-1_FAMILY-35";Tend="2176";Tstart="1146";shortTE="F";uid="78811096-3455-4bf2-b4ff-a0ddaad80f68"
CABPRJ010001896.1	RepeatMasker	Unknown	2426954	2427690	4503	+	.	ID="RND-1_FAMILY-236";Tend="1696";Tstart="949";shortTE="F";uid="be2bd7a3-90a3-45e9-8bb5-abfd67aa4022"
CABPRJ010001896.1	RepeatMasker	Retroposon?	142711	143642	5560	+	.	ID="RND-1_FAMILY-193";Tend="2338";Tstart="1411";shortTE="F";uid="9b7cfa4d-488c-4097-ae30-5b40eb2fd7fd"
CABPRJ010001896.1	RepeatMasker	DNA/Kolobok-E	2003260	2004165	4276	+	.	ID="RND-5_FAMILY-2428";Tend="1571";Tstart="687";shortTE="F";uid="723e5e91-a7fe-4e18-b06b-d16e608cae58"
CABPRJ010001896.1	RepeatMasker	DNA/Ginger-1	2097880	2098502	1134	+	.	ID="RND-5_FAMILY-95";Tend="1670";Tstart="1005";shortTE="F";uid="8395beeb-e103-41a0-b86a-1e38ca1fc33e"
CABPRJ010001896.1	RepeatMasker	LINE/Penelope	1754853	1755439	3513	+	.	ID="RND-1_FAMILY-80";Tend="1384";Tstart="790";shortTE="F";uid="3ea7cfcd-7f28-48f5-a94b-b0117d68df8f"
CABPRJ010001896.1	RepeatMasker	DNA/hAT-Tip100	1117905	1118083	472	+	.	ID="RND-6_FAMILY-7682";Tend="1319";Tstart="1126";shortTE="F";uid="c861ce77-ece5-4fbb-ba1f-ff1789130603"
CABPRJ010001896.1	RepeatMasker	Retroposon?	1402716	1402936	648	+	.	ID="RND-4_FAMILY-241";Tend="1792";Tstart="1576";shortTE="F";uid="ea21f621-88fd-4184-b18b-d85aa359ffcc"
CABPRJ010001896.1	RepeatMasker	DNA/hAT-Tip100	677620	678657	7418	+	.	ID="RND-5_FAMILY-754";Tend="2222";Tstart="1190";shortTE="F";uid="5a94428c-56b5-488f-9af4-7f9e1e5bc0ad"
CABPRJ010001896.1	RepeatMasker	RC/Helitron	2582949	2583341	1073	+	.	ID="RND-4_FAMILY-261";Tend="1289";Tstart="901";shortTE="F";uid="b01c7ca4-0151-4091-b16d-2b1234fd86b5"
CABPRJ010001896.1	RepeatMasker	Unknown	1946271	1946907	2515	+	.	ID="RND-6_FAMILY-3236";Tend="1581";Tstart="918";shortTE="F";uid="7657f4d6-8ccf-4b8b-b73e-0af0e38381e5"
CABPRJ010001896.1	RepeatMasker	Retroposon?	2072846	2073027	699	+	.	ID="RND-5_FAMILY-7401";Tend="1992";Tstart="1820";shortTE="F";uid="5bf10ccc-291f-4f72-8f90-14ed6570defd"
CABPRJ010001896.1	RepeatMasker	DNA	1673431	1673599	436	+	.	ID="TTAA3_AP";Tend="194";Tstart="18";shortTE="F";uid="1865cf0c-02cf-48c4-ad10-caf467320efa"
CABPRJ010001896.1	RepeatMasker	DNA/hAT-hAT19	1380148	1380277	576	+	.	ID="RND-5_FAMILY-2790";Tend="1474";Tstart="1334";shortTE="F";uid="eeb1e2ed-a752-4733-9bdd-10b559c3be98"
CABPRJ010001896.1	RepeatMasker	DNA/Ginger-1	1884454	1884565	580	+	.	ID="RND-5_FAMILY-95";Tend="1116";Tstart="1006";shortTE="F";uid="7d52afd5-43c8-4642-8b30-7c88ccf6f810"
CABPRJ010001896.1	RepeatMasker	Unknown	1131298	1131442	839	+	.	ID="RND-4_FAMILY-4488";Tend="1351";Tstart="1203";shortTE="F";uid="8c14a4d0-a6e7-48bc-aa44-a49f5ef1533b"
CABPRJ010001896.1	RepeatMasker	DNA/Ginger-1	1050631	1050768	855	+	.	ID="RND-5_FAMILY-95";Tend="1330";Tstart="1194";shortTE="F";uid="641e34ac-46e4-4bed-8cf6-0fc3b126c5e5"
CABPRJ010001896.1	RepeatMasker	LINE/RTE-BovB	2166363	2166854	1533	+	.	ID="RND-1_FAMILY-79";Tend="1784";Tstart="1257";shortTE="F";uid="caad9df6-0f7f-4e19-b421-bd6308c69911"
CABPRJ010001896.1	RepeatMasker	Unknown	1089835	1090145	881	+	.	ID="RND-5_FAMILY-1594";TEgroup="ctg_1896%7CRND-5_FAMILY-1594%7C1";Tend="1465";Tstart="588";shortTE="F";uid="b0850ac6-7ec6-43e1-9153-b4e23b943cc3"
CABPRJ010001896.1	RepeatMasker	DNA/hAT-Charlie	194326	194757	1721	+	.	ID="RND-5_FAMILY-753";Tend="1290";Tstart="891";shortTE="F";uid="30696f89-5fce-47e1-86e8-a8223fbfd835"
CABPRJ010001896.1	RepeatMasker	DNA/Ginger-1	8814	8984	784	+	.	ID="RND-4_FAMILY-465";Tend="1344";Tstart="1174";shortTE="F";uid="7bceadcb-93c6-4013-8696-afcddc5a2841"
CABPRJ010001896.1	RepeatMasker	DNA/Ginger-1	536253	536372	901	+	.	ID="RND-1_FAMILY-0";Tend="1627";Tstart="1510";shortTE="F";uid="853fcd26-a9ce-4ee5-b6f4-e5c88239d966"
CABPRJ010001896.1	RepeatMasker	Retroposon?	419142	419396	579	+	.	ID="RND-6_FAMILY-2796";Tend="863";Tstart="609";shortTE="F";uid="c4f0ac64-83f2-433a-bfc1-5ab22081a87f"
CABPRJ010001896.1	RepeatMasker	DNA/hAT-Tip100	1110506	1110981	2747	+	.	ID="RND-5_FAMILY-13587";Tend="1437";Tstart="968";shortTE="F";uid="1a64555f-0a81-40c6-a292-e3a3316bdb5c"
CABPRJ010001896.1	RepeatMasker	Unknown	33126	33612	3231	+	.	ID="RND-6_FAMILY-2836";Tend="1376";Tstart="892";shortTE="F";uid="9254c3b1-11b9-4792-83d6-859caf1e3b9e"
CABPRJ010001896.1	RepeatMasker	DNA/hAT-Tip100	1154212	1154573	809	+	.	ID="RND-5_FAMILY-292";Tend="1531";Tstart="1124";shortTE="F";uid="72196a6f-b7bb-40bb-8c83-6715dca1e328"
CABPRJ010001896.1	RepeatMasker	Retroposon?	2638194	2638436	779	+	.	ID="RND-6_FAMILY-5185";Tend="1394";Tstart="1141";shortTE="F";uid="45992ca4-da12-41e0-a9d5-4bc097b06f53"
CABPRJ010001896.1	RepeatMasker	DNA/Ginger-1	47850	48372	1199	+	.	ID="RND-5_FAMILY-95";Tend="1578";Tstart="1016";shortTE="F";uid="c7d267c7-8f69-4d75-b8c9-1d50e7a5859f"
CABPRJ010001896.1	RepeatMasker	Unknown	2201049	2201229	458	+	.	ID="RND-6_FAMILY-4184";Tend="1362";Tstart="1147";shortTE="F";uid="e426a784-4124-4b7c-81e1-5f4340d39386"
CABPRJ010001896.1	RepeatMasker	DNA/hAT	2067457	2067953	2461	+	.	ID="RND-6_FAMILY-7353";Tend="1393";Tstart="934";shortTE="F";uid="43ae4014-a534-4b4b-9f98-68e77724a12a"
CABPRJ010001896.1	RepeatMasker	DNA/hAT-Tip100	2196445	2196890	2043	+	.	ID="RND-6_FAMILY-8400";Tend="2305";Tstart="1854";shortTE="F";uid="71bb5d40-0561-4aab-83ee-66c6d108fa96"
CABPRJ010001896.1	RepeatMasker	RC/Helitron	1351922	1352154	789	+	.	ID="RND-5_FAMILY-2089";Tend="830";Tstart="543";shortTE="F";uid="d44879f7-9980-4fd3-848c-a1ecea611252"
CABPRJ010001896.1	RepeatMasker	DNA/hAT-Tip100	860480	860673	1120	+	.	ID="RND-6_FAMILY-8400";Tend="1220";Tstart="1015";shortTE="F";uid="e74214fb-4f1d-435e-a56e-9099b653087d"
CABPRJ010001896.1	RepeatMasker	Retroposon?	2514273	2514471	874	+	.	ID="RND-4_FAMILY-241";Tend="1794";Tstart="1602";shortTE="F";uid="45932cfb-207a-4dc2-b15d-0ad0c19a6b68"
CABPRJ010001896.1	RepeatMasker	Retroposon?	1795189	1795527	1647	+	.	ID="RND-1_FAMILY-22";Tend="1422";Tstart="1091";shortTE="F";uid="a9b4d800-edbc-46a2-bcf7-20ca966fde40"
CABPRJ010001896.1	RepeatMasker	DNA/Ginger-1	1004028	1004291	925	+	.	ID="RND-6_FAMILY-975";Tend="1265";Tstart="1003";shortTE="F";uid="a6df159b-b594-4a47-80e2-921fb5dffe8e"
CABPRJ010001896.1	RepeatMasker	DNA/Ginger-1	1931650	1931957	948	+	.	ID="RND-5_FAMILY-95";Tend="1196";Tstart="916";shortTE="F";uid="d9dfa69e-21ca-46ca-b924-41057aee8a3d"
CABPRJ010001896.1	RepeatMasker	Retroposon?	275925	276238	580	+	.	ID="RND-4_FAMILY-241";Tend="1193";Tstart="887";shortTE="F";uid="ba8a3290-5c31-4ea1-8264-06620005c18d"
CABPRJ010001896.1	RepeatMasker	DNA/hAT-Tip100	2214273	2214864	2188	+	.	ID="RND-6_FAMILY-9406";Tend="1578";Tstart="981";shortTE="F";uid="3320f775-2377-498e-bed2-6ff2bb13bdd5"
CABPRJ010001896.1	RepeatMasker	RC/Helitron	505757	505945	573	+	.	ID="RND-4_FAMILY-261";Tend="1049";Tstart="868";shortTE="F";uid="22750f23-bde3-4390-b327-2a1fee7b1ba7"
CABPRJ010001896.1	RepeatMasker	Unknown	2469132	2470617	7365	+	.	ID="RND-1_FAMILY-246";Tend="2414";Tstart="823";shortTE="F";uid="5125fbc2-c39b-4ac8-bb1b-95f5cc5e60fe"
CABPRJ010001896.1	RepeatMasker	DNA/hAT-Tip100	2329765	2330017	689	+	.	ID="RND-6_FAMILY-8400";Tend="2339";Tstart="2104";shortTE="F";uid="c23dcb29-2325-4d8c-9ea2-6a8e533ceb12"
CABPRJ010001896.1	RepeatMasker	Retroposon?	2533402	2533733	1140	+	.	ID="RND-6_FAMILY-14413";Tend="1363";Tstart="1001";shortTE="F";uid="3b9272ce-daef-4b60-97c8-c9febb429ad7"
CABPRJ010001896.1	RepeatMasker	Retroposon?	2033377	2033757	474	+	.	ID="RND-5_FAMILY-7401";Tend="1299";Tstart="895";shortTE="F";uid="a424fa1b-593f-46b3-a978-f1d13f9d9a5b"
CABPRJ010001896.1	RepeatMasker	DNA/Ginger-1	2614011	2614576	2814	+	.	ID="RND-5_FAMILY-95";Tend="1697";Tstart="1118";shortTE="F";uid="3b887f75-617d-4638-aafc-2b3304d7540e"
CABPRJ010001896.1	RepeatMasker	Retroposon?	2423305	2423542	592	+	.	ID="RND-5_FAMILY-4854";Tend="359";Tstart="117";shortTE="F";uid="9892cd0d-fe01-4e30-81be-808d4d3a3d20"
CABPRJ010001896.1	RepeatMasker	DNA/hAT-hAT19	760028	762045	13466	+	.	ID="RND-6_FAMILY-724";Tend="2979";Tstart="879";shortTE="F";uid="9773af55-0fad-4f06-a107-a2b6e078a9bc"
CABPRJ010001896.1	RepeatMasker	Retroposon?	431560	432028	2800	+	.	ID="RND-5_FAMILY-3149";Tend="1444";Tstart="970";shortTE="F";uid="f9b2c89a-f3be-4f2c-8117-8be0023649fa"
CABPRJ010001896.1	RepeatMasker	Retroposon?	1321976	1322209	965	+	.	ID="RND-4_FAMILY-241";Tend="1187";Tstart="879";shortTE="F";uid="00786c50-bbe9-4685-b34b-55b9554183e6"
CABPRJ010001896.1	RepeatMasker	DNA/hAT-Tip100	2380883	2381261	1750	+	.	ID="RND-6_FAMILY-13795";Tend="1333";Tstart="950";shortTE="F";uid="e38b9ef7-b61d-4ba9-93cf-8f4da063d03b"
CABPRJ010001896.1	RepeatMasker	DNA/Ginger-1	1773819	1774256	502	+	.	ID="RND-4_FAMILY-145";Tend="1373";Tstart="955";shortTE="F";uid="de54309d-ea6f-47c9-9a2b-8d6ba78ff2a0"
CABPRJ010001896.1	RepeatMasker	Unknown	321725	322094	1045	+	.	ID="RND-5_FAMILY-625";Tend="1438";Tstart="956";shortTE="F";uid="03df3f9f-a4ab-4ce5-b790-94784a384d43"
CABPRJ010001896.1	RepeatMasker	DNA/Kolobok-E	1071363	1072216	1564	+	.	ID="RND-5_FAMILY-2381";Tend="2254";Tstart="1318";shortTE="F";uid="4c01274b-95a3-43d6-a46f-ed4ecfb6ef3b"
CABPRJ010001896.1	RepeatMasker	DNA/hAT-Ac	610486	610674	1173	+	.	ID="RND-5_FAMILY-13784";Tend="1158";Tstart="958";shortTE="F";uid="b2b44c6b-7e71-4edf-8291-da3a0a890662"
CABPRJ010001896.1	RepeatMasker	DNA/Ginger-1	250271	250541	815	+	.	ID="RND-4_FAMILY-237";Tend="1732";Tstart="1452";shortTE="F";uid="3f3d4e7a-3fe9-4ee7-941a-5a35bd6dbda8"
CABPRJ010001896.1	RepeatMasker	DNA	994970	995150	488	+	.	ID="RND-6_FAMILY-7932";Tend="1618";Tstart="1441";shortTE="F";uid="a08b3780-ce62-4ce4-b1e3-993981854f62"
CABPRJ010001896.1	RepeatMasker	LINE/RTE-BovB	2569787	2570346	1992	+	.	ID="RND-6_FAMILY-1529";Tend="1318";Tstart="768";shortTE="F";uid="7a43f342-799b-4e59-857a-0049e6c9b6ed"
CABPRJ010001896.1	RepeatMasker	DNA/Ginger-1	2278298	2278960	4177	+	.	ID="RND-4_FAMILY-237";Tend="1607";Tstart="950";shortTE="F";uid="9a424aad-a6ae-4230-abbf-a0d4420b988e"
CABPRJ010001896.1	RepeatMasker	DNA/Kolobok-E	4218	4474	1366	+	.	ID="RND-5_FAMILY-3481";Tend="1176";Tstart="918";shortTE="F";uid="ee6acb42-1662-4a52-ae3b-da5e800b934f"
CABPRJ010001896.1	RepeatMasker	Retroposon?	1442833	1443084	1647	+	.	ID="RND-5_FAMILY-5072";Tend="2197";Tstart="1947";shortTE="F";uid="21632d6b-be49-41f6-a4df-674539e1dfe3"
CABPRJ010001896.1	RepeatMasker	RC/Helitron	1165162	1165376	733	+	.	ID="RND-6_FAMILY-10111";Tend="1221";Tstart="986";shortTE="F";uid="9a9d54dc-4956-4d2a-96f3-92463ec40e33"
CABPRJ010001896.1	RepeatMasker	DNA/hAT-Charlie	1598073	1598353	1041	+	.	ID="RND-4_FAMILY-490";Tend="1329";Tstart="1033";shortTE="F";uid="a4f91bab-c649-49f5-bda7-ed5120aa0685"
CABPRJ010001896.1	RepeatMasker	DNA/TcMar-Mariner	1548108	1549765	12732	+	.	ID="RND-6_FAMILY-14908";Tend="2217";Tstart="493";shortTE="F";uid="652f811f-9f70-4513-b7c3-588b1e50e8d3"
CABPRJ010001896.1	RepeatMasker	Retroposon?	2591402	2591625	989	+	.	ID="RND-6_FAMILY-5185";Tend="2006";Tstart="1767";shortTE="F";uid="25f9a8a1-bf5d-4100-a717-f0a1917b9d36"
CABPRJ010001896.1	RepeatMasker	DNA/MULE-MuDR	651314	652001	3613	+	.	ID="RND-5_FAMILY-2298";Tend="1446";Tstart="778";shortTE="F";uid="c4b90647-c204-489d-9130-473babcc5cc1"
CABPRJ010001896.1	RepeatMasker	DNA/Ginger-1	1340806	1341679	3526	+	.	ID="rnd-1_family-12";TEgroup="ctg_1896%7Crnd-1_family-12%7C1";Tend="1752";Tstart="677";shortTE="F";uid="a9845c5f-7d05-41e8-8ddf-af4731e5b120"
CABPRJ010001896.1	RepeatMasker	RC/Helitron	242858	243506	4163	+	.	ID="RND-1_FAMILY-89";Tend="1557";Tstart="905";shortTE="F";uid="ebca5c76-a1aa-4be6-9ca7-e4ec63e8ab2c"
CABPRJ010001896.1	RepeatMasker	DNA/Ginger-1	1417334	1417538	1248	+	.	ID="RND-4_FAMILY-145";Tend="1412";Tstart="1210";shortTE="F";uid="8def8844-1da1-4781-8225-3b28faebc81f"
CABPRJ010001896.1	RepeatMasker	Retroposon?	1385348	1385865	2345	+	.	ID="RND-6_FAMILY-3029";Tend="1917";Tstart="1202";shortTE="F";uid="f2a5cf55-72aa-446e-9005-0f88fe708b95"
CABPRJ010001896.1	RepeatMasker	Retroposon?	2097667	2097879	1101	+	.	ID="RND-4_FAMILY-241";Tend="1772";Tstart="921";shortTE="F";uid="0419bc68-f57a-4fd3-aa6c-2a9ee9498325"
CABPRJ010001896.1	RepeatMasker	DNA/hAT	1994335	1994629	708	+	.	ID="RND-6_FAMILY-2017";Tend="1325";Tstart="1057";shortTE="F";uid="3810cf09-a085-4795-9d6b-7b3ff7985bed"
CABPRJ010001896.1	RepeatMasker	Retroposon?	2053502	2053789	1292	+	.	ID="RND-5_FAMILY-8932";Tend="1344";Tstart="1056";shortTE="F";uid="22b4cf38-48fb-49ae-be90-d113d3a52383"
CABPRJ010001896.1	RepeatMasker	DNA	258437	258566	445	+	.	ID="RND-5_FAMILY-85";Tend="1060";Tstart="932";shortTE="F";uid="67215e0c-d14d-4db8-a705-6857036d976d"
CABPRJ010001896.1	RepeatMasker	DNA/hAT	1141028	1141633	3374	+	.	ID="RND-6_FAMILY-7399";Tend="1569";Tstart="908";shortTE="F";uid="6d3afe2f-b45d-4997-9a3e-8c8ef3cb1dc3"
CABPRJ010001896.1	RepeatMasker	Retroposon?	2542137	2542515	2376	+	.	ID="RND-1_FAMILY-93";Tend="1204";Tstart="834";shortTE="F";uid="5fe17b8c-b80e-4808-9da4-a3273cc8e440"
CABPRJ010001896.1	RepeatMasker	DNA/hAT-Tip100	204658	205153	568	+	.	ID="RND-6_FAMILY-1577";TEgroup="ctg_1896%7CRND-6_FAMILY-1577%7C1";Tend="1517";Tstart="943";shortTE="F";uid="b933432e-4674-4da6-b941-2d7fbe81245c"
CABPRJ010001896.1	RepeatMasker	Retroposon?	413960	414385	2052	+	.	ID="RND-5_FAMILY-8932";Tend="1348";Tstart="938";shortTE="F";uid="8c5372e4-81de-4a7c-99a6-e5a68e8df88c"
CABPRJ010001896.1	RepeatMasker	DNA/Sola-1	2189633	2190004	1275	+	.	ID="RND-6_FAMILY-14104";Tend="1260";Tstart="868";shortTE="F";uid="21d3668c-5e2c-4659-b129-5bc69e9e1ab9"
CABPRJ010001896.1	RepeatMasker	DNA/PIF-ISL2EU	1120915	1121017	593	+	.	ID="RND-5_FAMILY-11793";Tend="1165";Tstart="1059";shortTE="F";uid="b78a10ea-aa66-48ee-ae0d-d1024b0affb6"
CABPRJ010001896.1	RepeatMasker	Unknown	2133352	2133585	839	+	.	ID="RND-6_FAMILY-3236";Tend="1434";Tstart="1188";shortTE="F";uid="3c96865a-ac80-4d95-86a5-087491b8f3eb"
CABPRJ010001896.1	RepeatMasker	Unknown	1245369	1245534	767	+	.	ID="RND-6_FAMILY-23275";Tend="1195";Tstart="1009";shortTE="F";uid="8e5bc0cf-7f79-4af7-89a1-67d2e72a6afd"
CABPRJ010001896.1	RepeatMasker	DNA/Maverick	1617074	1617381	929	+	.	ID="RND-5_FAMILY-1623";Tend="757";Tstart="450";shortTE="F";uid="a987c6de-746d-4978-8804-b6ff49dd6a22"
CABPRJ010001896.1	RepeatMasker	DNA/hAT-Charlie	750582	750822	1343	+	.	ID="RND-5_FAMILY-1599";Tend="1297";Tstart="1068";shortTE="F";uid="99672b73-52ba-4386-a964-12acff458266"
CABPRJ010001896.1	RepeatMasker	Unknown	1714957	1715158	1085	+	.	ID="RND-4_FAMILY-4488";Tend="1124";Tstart="921";shortTE="F";uid="73431bc6-e9f8-41ae-9f6e-6bd8e63838fd"
CABPRJ010001896.1	RepeatMasker	DNA/Ginger-1	689940	690083	978	+	.	ID="RND-4_FAMILY-145";Tend="1133";Tstart="990";shortTE="F";uid="59a11308-4d23-4681-8321-9cdcde9771f0"
CABPRJ010001896.1	RepeatMasker	Retroposon?	896362	896772	2109	+	.	ID="RND-6_FAMILY-5185";Tend="1760";Tstart="1339";shortTE="F";uid="f805a12e-0705-41e1-ba01-27f08b7356b7"
CABPRJ010001896.1	RepeatMasker	Retroposon?	236131	236503	1581	+	.	ID="RND-5_FAMILY-8932";Tend="1299";Tstart="925";shortTE="F";uid="b6ecbf35-6ceb-4657-9552-65d0d89cf6e2"
CABPRJ010001896.1	RepeatMasker	DNA/hAT	1965490	1965739	519	+	.	ID="rnd-6_family-2598";Tend="1792";Tstart="1611";shortTE="F";uid="17ebba3a-4b3d-4711-b8d3-7c7975d810af"
CABPRJ010001896.1	RepeatMasker	Unknown	527740	527928	542	+	.	ID="RND-6_FAMILY-23275";Tend="1248";Tstart="1053";shortTE="F";uid="2d1299fc-ae0b-443f-a22d-d40e1f2e7922"
CABPRJ010001896.1	RepeatMasker	DNA	1767398	1767529	455	+	.	ID="RND-5_FAMILY-85";Tend="1067";Tstart="944";shortTE="F";uid="37e116c9-416b-42c5-86b7-14415e698940"
CABPRJ010001896.1	RepeatMasker	Retroposon?	1371739	1371993	1606	+	.	ID="RND-6_FAMILY-146";Tend="1316";Tstart="1068";shortTE="F";uid="82306272-1be2-4fdc-b2c1-45268bb91244"
CABPRJ010001896.1	RepeatMasker	DNA	2100027	2100320	675	+	.	ID="ttaa2b_ap";Tend="333";Tstart="54";shortTE="F";uid="deffc92c-200f-4ee5-9c4d-a6742f80c0ff"
CABPRJ010001896.1	RepeatMasker	DNA/Ginger-1	1034077	1034495	2179	+	.	ID="RND-6_FAMILY-406";Tend="1109";Tstart="656";shortTE="F";uid="be9aece5-f62b-43f0-ba07-73bf44ad6e4a"
CABPRJ010001896.1	RepeatMasker	DNA/hAT	779417	779687	811	+	.	ID="RND-5_FAMILY-6846";Tend="1540";Tstart="1267";shortTE="F";uid="6af9a1c2-32fc-4878-b419-f052d0eab322"
CABPRJ010001896.1	RepeatMasker	LINE/R1	2293506	2294094	4137	+	.	ID="RND-5_FAMILY-5507";Tend="1568";Tstart="979";shortTE="F";uid="563f625c-546e-45ba-b02e-d263f19e74c1"
CABPRJ010001896.1	RepeatMasker	RC/Helitron	2527551	2527682	486	+	.	ID="RND-4_FAMILY-261";Tend="1310";Tstart="1190";shortTE="F";uid="0aa0c300-dad8-4902-80ef-d7ac4ebed90a"
CABPRJ010001896.1	RepeatMasker	DNA/Ginger-1	1391756	1392193	2040	+	.	ID="RND-1_FAMILY-7";Tend="2488";Tstart="2084";shortTE="F";uid="76c45693-c16b-4091-96e0-9a2b820abe55"
CABPRJ010001896.1	RepeatMasker	DNA	1276450	1276659	561	+	.	ID="RND-5_FAMILY-85";Tend="1141";Tstart="946";shortTE="F";uid="a756083d-785c-42ce-a461-6db4472a89fa"
CABPRJ010001896.1	RepeatMasker	Retroposon?	2385557	2385775	1302	+	.	ID="RND-6_FAMILY-5185";Tend="909";Tstart="689";shortTE="F";uid="4f25c1b9-a63c-4be2-a54d-530ba15f8a62"
CABPRJ010001896.1	RepeatMasker	DNA	2583406	2583603	504	+	.	ID="RND-6_FAMILY-3139";Tend="1592";Tstart="1406";shortTE="F";uid="a0dbc000-e678-4fe6-b6c9-22c311e02c59"
CABPRJ010001896.1	RepeatMasker	DNA	1738447	1738566	513	+	.	ID="RND-5_FAMILY-85";Tend="1268";Tstart="1162";shortTE="F";uid="65b04b8b-865b-4d3b-896b-db121e44dee9"
CABPRJ010001896.1	RepeatMasker	LINE/CR1	1621256	1621384	1021	+	.	ID="RND-6_FAMILY-333";Tend="1345";Tstart="1217";shortTE="F";uid="62e4e0cf-bc21-42a9-b3d0-b46c3210a43d"
CABPRJ010001896.1	RepeatMasker	Unknown	1024380	1024741	2378	+	.	ID="RND-6_FAMILY-23275";Tend="1294";Tstart="933";shortTE="F";uid="3905d257-b0fe-41fe-84ff-9ec6cbd5764b"
CABPRJ010001896.1	RepeatMasker	DNA/Kolobok-E	904750	905018	1349	+	.	ID="RND-6_FAMILY-5146";Tend="1545";Tstart="1256";shortTE="F";uid="4bbe9fec-7ca4-41e9-9062-148d126a63a5"
CABPRJ010001896.1	RepeatMasker	Retroposon?	2127328	2127608	617	+	.	ID="RND-6_FAMILY-3029";Tend="1988";Tstart="1709";shortTE="F";uid="b1d73c0e-7dc4-4767-8062-36e64a8397a9"
CABPRJ010001896.1	RepeatMasker	DNA/Kolobok-T2	2276543	2276805	429	+	.	ID="KOLOBOK-2_AP";Tend="3996";Tstart="3731";shortTE="F";uid="9736851c-bc58-4523-b36e-89e8156d737a"
CABPRJ010001896.1	RepeatMasker	DNA/hAT-Tip100	1792009	1792306	605	+	.	ID="RND-3_FAMILY-853";Tend="1233";Tstart="949";shortTE="F";uid="773d398f-8074-4581-8550-a12feb48f2de"
CABPRJ010001896.1	RepeatMasker	DNA/Ginger-1	459571	459713	720	+	.	ID="RND-2_FAMILY-26";Tend="1938";Tstart="1796";shortTE="F";uid="5efa76d1-e922-4a35-84a7-12e2dc6eea6b"
CABPRJ010001896.1	RepeatMasker	DNA	1238180	1238445	585	+	.	ID="ttaa2b_ap";Tend="337";Tstart="74";shortTE="F";uid="b2a7294a-0ebb-41d8-b903-c1e48cf5112b"
CABPRJ010001896.1	RepeatMasker	DNA/Ginger-1	642997	643609	3676	+	.	ID="rnd-1_family-12";Tend="1488";Tstart="928";shortTE="F";uid="d62ebb7a-e270-4270-a678-828731b47994"
CABPRJ010001896.1	RepeatMasker	DNA/hAT	1701329	1701498	565	+	.	ID="RND-5_FAMILY-5490";Tend="1622";Tstart="1495";shortTE="F";uid="e939b3e1-a84c-42f8-b55b-b0ef78bfbc8f"
CABPRJ010001896.1	RepeatMasker	DNA/hAT-hATm	1759742	1759859	458	+	.	ID="RND-5_FAMILY-1461";Tend="734";Tstart="617";shortTE="F";uid="4e58da25-cf54-4ce1-8c43-67c211079a46"
CABPRJ010001896.1	RepeatMasker	Retroposon?	1136025	1136291	1376	+	.	ID="RND-4_FAMILY-241";Tend="1506";Tstart="1201";shortTE="F";uid="90fabc1a-9f96-4c5c-b751-43d3457b953d"
CABPRJ010001896.1	RepeatMasker	Unknown	1005400	1005682	1143	+	.	ID="RND-6_FAMILY-23275";Tend="1247";Tstart="942";shortTE="F";uid="7e5f617f-c3c6-4a1f-8a65-5fd531d5aff8"
CABPRJ010001896.1	RepeatMasker	Unknown	953205	953394	1289	+	.	ID="RND-4_FAMILY-1099";Tend="1118";Tstart="931";shortTE="F";uid="ac8f789a-05ef-4535-b78c-b86246ba9c9f"
CABPRJ010001896.1	RepeatMasker	LINE/RTE-BovB	1982230	1982981	690	+	.	ID="RND-5_FAMILY-253";TEgroup="ctg_1896%7CRND-5_FAMILY-253%7C1";Tend="1709";Tstart="534";shortTE="F";uid="f5a7cbc3-8f74-45ec-9324-630791670f50"
CABPRJ010001896.1	RepeatMasker	Retroposon?	2313818	2314089	1162	+	.	ID="RND-5_FAMILY-3149";Tend="1320";Tstart="1088";shortTE="F";uid="b1188460-2b91-4ba5-a436-84618b9f6adb"
CABPRJ010001896.1	RepeatMasker	LINE/Penelope	1115262	1115502	1162	+	.	ID="RND-1_FAMILY-129";Tend="953";Tstart="666";shortTE="F";uid="e7521632-22e2-4e15-9ac7-047d99b5047c"
CABPRJ010001896.1	RepeatMasker	DNA/Ginger-1	2437212	2438846	651	+	.	ID="RND-5_FAMILY-5114";TEgroup="ctg_1896%7CRND-5_FAMILY-5114%7C2";Tend="1976";Tstart="713";shortTE="F";uid="a7649f38-7d11-48f7-820b-29e3921fde98"
CABPRJ010001896.1	RepeatMasker	DNA/hAT-Tip100	2239329	2239797	2334	+	.	ID="RND-6_FAMILY-8400";Tend="2305";Tstart="1854";shortTE="F";uid="15e461cf-0b5d-40b3-bb4e-1993ed0053b9"
CABPRJ010001896.1	RepeatMasker	DNA/Ginger-1	1722012	1722703	2627	+	.	ID="rnd-5_family-95";Tend="1829";Tstart="912";shortTE="F";uid="d172a0a5-8a81-40d0-a9b2-5109b17aacea"
CABPRJ010001896.1	RepeatMasker	DNA/Ginger-1	1075973	1076280	1275	+	.	ID="rnd-4_family-311";Tend="1244";Tstart="975";shortTE="F";uid="5fba4a16-0b1f-4d6d-898a-8419cb598263"
CABPRJ010001896.1	RepeatMasker	DNA/Ginger-1	1889336	1890011	4390	+	.	ID="RND-6_FAMILY-263";Tend="1643";Tstart="979";shortTE="F";uid="51428897-c6e2-46af-830a-0829030653d8"
CABPRJ010001896.1	RepeatMasker	Retroposon?	1778494	1779104	3630	+	.	ID="RND-4_FAMILY-550";Tend="1547";Tstart="936";shortTE="F";uid="6f6ee9cc-0070-44bb-95e0-2f026868a689"
CABPRJ010001896.1	RepeatMasker	DNA/hAT-Tip100	757202	757387	458	+	.	ID="RND-6_FAMILY-9406";Tend="1525";Tstart="1285";shortTE="F";uid="6025f63b-aee0-4f2b-93bc-e2c37b9ce52a"
CABPRJ010001896.1	RepeatMasker	Retroposon?	2074058	2074254	732	+	.	ID="RND-4_FAMILY-241";Tend="1008";Tstart="800";shortTE="F";uid="b466277f-aef9-471d-aab3-8977de8b58b1"
CABPRJ010001896.1	RepeatMasker	Retroposon?	1718516	1718902	1290	+	.	ID="RND-6_FAMILY-14413";Tend="1394";Tstart="1144";shortTE="F";uid="3a3d4e80-e63c-4e43-bc6b-6a67a3d7f149"
CABPRJ010001896.1	RepeatMasker	Unknown	895707	896053	2266	+	.	ID="RND-5_FAMILY-16113";Tend="1600";Tstart="1249";shortTE="F";uid="672b20bb-029c-41ae-948e-fe7f1aea5b16"
CABPRJ010001896.1	RepeatMasker	DNA	2368116	2368498	655	+	.	ID="TTAA2C_AP";Tend="419";Tstart="12";shortTE="F";uid="34dafea7-e734-4f8a-8590-4e8c82e8b0e4"
CABPRJ010001896.1	RepeatMasker	RC/Helitron	1492399	1492778	2312	+	.	ID="RND-5_FAMILY-5861";Tend="1554";Tstart="1177";shortTE="F";uid="8ec05ad6-d9c3-4543-aca2-d5b84e4b395a"
CABPRJ010001896.1	RepeatMasker	Retroposon?	2107483	2107697	497	+	.	ID="RND-5_FAMILY-8932";Tend="1347";Tstart="1124";shortTE="F";uid="1b68a279-8b1d-4f8e-a058-4cd3409c7f8f"
CABPRJ010001896.1	RepeatMasker	Unknown	1618436	1618539	579	+	.	ID="RND-6_FAMILY-23275";Tend="1235";Tstart="1119";shortTE="F";uid="f1cdb6be-aabe-49e2-bdb0-1c41f2a190ac"
CABPRJ010001896.1	RepeatMasker	DNA/Ginger-1	1764247	1764474	947	+	.	ID="RND-5_FAMILY-5114";Tend="958";Tstart="739";shortTE="F";uid="d2beaf4e-8f30-466f-b629-f14412704d32"
CABPRJ010001896.1	RepeatMasker	LINE/L2	529045	529237	503	+	.	ID="RND-6_FAMILY-12680";Tend="790";Tstart="607";shortTE="F";uid="7fab8390-d4df-4ae7-9c8a-84374c79976b"
CABPRJ010001896.1	RepeatMasker	DNA/Ginger-1	427428	428234	802	+	.	ID="rnd-2_family-26";Tend="1836";Tstart="738";shortTE="F";uid="59dd39a6-f899-4890-946a-1e906c701735"
CABPRJ010001896.1	RepeatMasker	LINE/RTE-BovB	315556	315821	474	+	.	ID="RND-5_FAMILY-398";Tend="1553";Tstart="1252";shortTE="F";uid="433ef296-872e-4b49-998b-b2e0d8064a7f"
CABPRJ010001896.1	RepeatMasker	RC/Helitron	2543407	2543575	706	+	.	ID="RND-6_FAMILY-8525";Tend="1226";Tstart="1067";shortTE="F";uid="a0fc465b-0db3-4019-96c0-ee27897d623d"
CABPRJ010001896.1	RepeatMasker	DNA/hAT-Tip100	213545	213849	567	+	.	ID="RND-5_FAMILY-3499";Tend="1204";Tstart="929";shortTE="F";uid="09721177-7ac2-4610-871b-2129b117239a"
CABPRJ010001896.1	RepeatMasker	DNA/Ginger-1	1604691	1604797	474	+	.	ID="RND-6_FAMILY-35072";Tend="1591";Tstart="1485";shortTE="F";uid="df33472e-f208-431f-a69c-b40f11e18831"
CABPRJ010001896.1	RepeatMasker	Unknown	1719374	1720005	1593	+	.	ID="RND-6_FAMILY-11785";Tend="1514";Tstart="913";shortTE="F";uid="c63963e7-0cc7-420b-a6a7-d1dfa6a12b9c"
CABPRJ010001896.1	RepeatMasker	DNA/Kolobok-E	1839665	1839848	763	+	.	ID="RND-5_FAMILY-3481";Tend="1066";Tstart="886";shortTE="F";uid="8ba5eefd-d6c2-4437-9a65-424abe47de03"
CABPRJ010001896.1	RepeatMasker	DNA/hAT-hAT19	1632045	1632459	619	+	.	ID="HAT-4_LMI";Tend="1298";Tstart="883";shortTE="F";uid="d6863f30-c23e-4820-ad38-e2791bea8b52"
CABPRJ010001896.1	RepeatMasker	DNA/Ginger-1	205436	205724	837	+	.	ID="RND-3_FAMILY-147";Tend="1089";Tstart="813";shortTE="F";uid="fe26baf5-f5a6-4656-93b2-6c1515e39de5"
CABPRJ010001896.1	RepeatMasker	Retroposon?	789415	789669	985	+	.	ID="RND-6_FAMILY-14413";Tend="1125";Tstart="893";shortTE="F";uid="bd8ab9fe-eb26-4e74-9b66-17f9d3bbbc1d"
CABPRJ010001896.1	RepeatMasker	DNA/hAT-hAT19	2467963	2468150	633	+	.	ID="RND-6_FAMILY-19632";Tend="1339";Tstart="1150";shortTE="F";uid="500ac906-56fb-45b8-9f3a-9adaa88ee163"
CABPRJ010001896.1	RepeatMasker	DNA/hAT-Charlie	8262	8582	1187	+	.	ID="RND-5_FAMILY-1599";Tend="1282";Tstart="963";shortTE="F";uid="6767e929-7851-4163-95c0-c24fa22a3f71"
CABPRJ010001896.1	RepeatMasker	Retroposon?	2602390	2602520	483	+	.	ID="RND-4_FAMILY-241";Tend="1805";Tstart="1683";shortTE="F";uid="24220b8d-42d7-4304-817a-d3a1354d5c9e"
CABPRJ010001896.1	RepeatMasker	Retroposon?	336681	336835	684	+	.	ID="RND-4_FAMILY-241";Tend="1814";Tstart="1655";shortTE="F";uid="6d36031c-c6bd-4764-aeaf-6cc268accb35"
CABPRJ010001896.1	RepeatMasker	Retroposon?	2050958	2051226	646	+	.	ID="RND-1_FAMILY-35";Tend="2018";Tstart="1749";shortTE="F";uid="3db491b2-a1fb-40fa-bcb2-c2b536f6ca5b"
CABPRJ010001896.1	RepeatMasker	DNA	791036	791353	1537	+	.	ID="RND-5_FAMILY-85";Tend="1243";Tstart="944";shortTE="F";uid="f2f37f07-21da-42fc-8b7a-e5f5cb454927"
CABPRJ010001896.1	RepeatMasker	Unknown	154258	154580	1153	+	.	ID="RND-6_FAMILY-3236";Tend="1571";Tstart="1259";shortTE="F";uid="b17aedda-6851-437a-a412-80a9d4a0f596"
CABPRJ010001896.1	RepeatMasker	DNA/hAT-Tip100	2126658	2126969	1541	+	.	ID="RND-6_FAMILY-8400";Tend="2089";Tstart="1793";shortTE="F";uid="01c8850f-3df5-4002-a8d7-060bd93dcdd0"
CABPRJ010001896.1	RepeatMasker	DNA/hAT-hATm	497320	497787	717	+	.	ID="HAT-4_AP";Tend="1838";Tstart="1372";shortTE="F";uid="be9c87f3-43e1-4612-b9af-42615179a54d"
CABPRJ010001896.1	RepeatMasker	DNA/hAT	1125795	1125946	516	+	.	ID="RND-6_FAMILY-15093";Tend="1268";Tstart="1141";shortTE="F";uid="224b5ee2-c47e-41bd-8291-bcab7e7afde3"
CABPRJ010001896.1	RepeatMasker	DNA/hAT-Tip100	54875	55071	470	+	.	ID="RND-6_FAMILY-9406";Tend="1205";Tstart="1010";shortTE="F";uid="b2332efd-5251-4a9e-8bd4-7b5eb52ba17e"
CABPRJ010001896.1	RepeatMasker	DNA/TcMar-Mariner	1663433	1663630	864	+	.	ID="MARINER-4_RPR";Tend="205";Tstart="1";shortTE="F";uid="c6729add-bc0e-447f-8b79-1e0997e02393"
CABPRJ010001896.1	RepeatMasker	Retroposon?	98266	98668	1333	+	.	ID="RND-6_FAMILY-2796";Tend="1646";Tstart="1172";shortTE="F";uid="c6966626-b570-4795-8d64-8e788c107efa"
CABPRJ010001896.1	RepeatMasker	DNA/Ginger-1	2470618	2470991	1787	+	.	ID="RND-1_FAMILY-7";Tend="2478";Tstart="2104";shortTE="F";uid="570d5cf4-c8f2-4252-86d8-b3259b1048e2"
CABPRJ010001896.1	RepeatMasker	Retroposon?	669054	669174	669	+	.	ID="RND-6_FAMILY-13139";Tend="1309";Tstart="1192";shortTE="F";uid="97ab906b-3ede-400b-85db-dd4e41f48c3a"
CABPRJ010001896.1	RepeatMasker	DNA/hAT-hAT19	2128724	2128942	1144	+	.	ID="RND-5_FAMILY-4782";Tend="1536";Tstart="1330";shortTE="F";uid="b439a283-6525-44ef-b051-e38e3ad6efc9"
CABPRJ010001896.1	RepeatMasker	Retroposon?	133244	133618	1753	+	.	ID="RND-4_FAMILY-550";Tend="1629";Tstart="1254";shortTE="F";uid="a385b9af-17cc-4976-b915-7509f6a441cd"
CABPRJ010001896.1	RepeatMasker	Retroposon?	530931	531504	1674	+	.	ID="RND-5_FAMILY-3149";TEgroup="ctg_1896%7CRND-5_FAMILY-3149%7C1";Tend="1442";Tstart="1000";shortTE="F";uid="f8720472-dfc7-4511-9a78-9d5948db2060"
CABPRJ010001896.1	RepeatMasker	DNA/hAT-Charlie	1505481	1505599	475	+	.	ID="RND-6_FAMILY-17476";Tend="958";Tstart="838";shortTE="F";uid="b9dd5544-1f0b-410e-8f6f-ceec47bfab79"
CABPRJ010001896.1	RepeatMasker	DNA/MULE-MuDR	1068816	1068945	642	+	.	ID="RND-6_FAMILY-7584";Tend="1539";Tstart="1410";shortTE="F";uid="624d7790-9e0c-47cb-a4bd-0b2d471e9361"
CABPRJ010001896.1	RepeatMasker	DNA/hAT-hAT19	1218405	1218902	1808	+	.	ID="RND-5_FAMILY-2790";Tend="1440";Tstart="915";shortTE="F";uid="6de33c01-082c-4afb-ac46-44de5fbbc4dc"
```
