## Supplementary material for "Transposon accumulation at xenobiotic gene family loci: a comparative genomic analysis in aphids": Sup_File_S2: cinaraCedri.filteredRepeats.gff (part 12 of 43)

```
CABPRJ010001896.1	RepeatMasker	DNA/hAT-Tip100	2632208	2632437	873	+	.	ID="RND-5_FAMILY-217";Tend="1111";Tstart="896";shortTE="F";uid="45d03ac8-31a8-4014-9b61-0c60f74b06f7"
CABPRJ010001896.1	RepeatMasker	DNA/hAT-Tip100	1441921	1442686	5115	+	.	ID="RND-1_FAMILY-183";Tend="1585";Tstart="835";shortTE="F";uid="af3575f1-cffb-439a-a561-388b97f1faac"
CABPRJ010001896.1	RepeatMasker	LINE/I-Jockey	1124232	1124430	529	+	.	ID="RND-5_FAMILY-1720";Tend="1555";Tstart="1371";shortTE="F";uid="4d05c8a4-6f2b-480b-a48e-03fd8c8002b5"
CABPRJ010001896.1	RepeatMasker	DNA	1491378	1491521	934	+	.	ID="RND-6_FAMILY-7932";Tend="1583";Tstart="1441";shortTE="F";uid="3d2a6ca3-affe-43e6-a285-8fa03b040be1"
CABPRJ010001896.1	RepeatMasker	DNA/Ginger-1	2535467	2535827	1953	+	.	ID="RND-6_FAMILY-406";Tend="1008";Tstart="664";shortTE="F";uid="68211c52-e566-43b1-8bea-ed27e7104d60"
CABPRJ010001896.1	RepeatMasker	DNA/hAT	818043	818320	453	+	.	ID="RND-4_FAMILY-312";Tend="1648";Tstart="1362";shortTE="F";uid="b485bbc7-32aa-4a4f-981c-6011c7f24a5a"
CABPRJ010001896.1	RepeatMasker	DNA/hAT-Tip100	362048	362165	653	+	.	ID="RND-1_FAMILY-183";Tend="956";Tstart="841";shortTE="F";uid="8f7a3659-3b58-4101-925c-9acbd50c49fc"
CABPRJ010001896.1	RepeatMasker	Retroposon?	2196883	2197360	2161	+	.	ID="RND-1_FAMILY-35";Tend="2001";Tstart="1509";shortTE="F";uid="837c0c01-8229-454b-b6b7-99c8d0482455"
CABPRJ010001896.1	RepeatMasker	Retroposon?	89473	89697	945	+	.	ID="RND-5_FAMILY-3149";Tend="1444";Tstart="1246";shortTE="F";uid="31d6779f-25ac-44ac-9b39-bd44fe77cfa1"
CABPRJ010001896.1	RepeatMasker	Retroposon?	607912	608517	1616	+	.	ID="RND-6_FAMILY-970";Tend="1899";Tstart="1270";shortTE="F";uid="2dd9f1c3-9bbe-4a1f-ab45-0c3e8b4f9378"
CABPRJ010001896.1	RepeatMasker	DNA/Ginger-1	1364226	1364679	1227	+	.	ID="RND-1_FAMILY-12";Tend="1437";Tstart="931";shortTE="F";uid="a9f435f7-93d9-4741-97e7-71363b2acde9"
CABPRJ010001896.1	RepeatMasker	DNA/Ginger-1	1022720	1023310	3524	+	.	ID="RND-6_FAMILY-263";Tend="1621";Tstart="1009";shortTE="F";uid="4c478872-3c6a-4e7e-a783-7b0b4b6280a7"
CABPRJ010001896.1	RepeatMasker	Retroposon?	303147	303594	1516	+	.	ID="RND-5_FAMILY-7401";Tend="1822";Tstart="796";shortTE="F";uid="55395702-0969-41e2-913e-0a48a3e85ab0"
CABPRJ010001896.1	RepeatMasker	DNA/hAT-Tip100	2363070	2363363	725	+	.	ID="RND-5_FAMILY-3499";Tend="1213";Tstart="923";shortTE="F";uid="235b9947-b731-4c9b-bebd-cbc286e8d25f"
CABPRJ010001896.1	RepeatMasker	Retroposon?	730661	731147	2377	-	.	ID="RND-5_FAMILY-3149";Tend="1445";Tstart="970";shortTE="F";uid="5a6235ce-a5dc-4750-8a72-8dec19126e36"
CABPRJ010001896.1	RepeatMasker	Unknown	268645	269029	579	-	.	ID="RND-5_FAMILY-8117";Tend="1481";Tstart="1092";shortTE="F";uid="6b410729-917c-4730-9ee3-51340f03da75"
CABPRJ010001896.1	RepeatMasker	DNA/hAT	1658862	1659017	1095	-	.	ID="RND-6_FAMILY-5008";Tend="2439";Tstart="2281";shortTE="F";uid="861e44d1-2319-44d3-8265-2550c9e150e5"
CABPRJ010001896.1	RepeatMasker	DNA/hAT-Tip100	1072703	1073815	6645	-	.	ID="RND-5_FAMILY-158";Tend="1768";Tstart="570";shortTE="F";uid="a9ffe1c0-134d-4b6d-8a85-967849994d11"
CABPRJ010001896.1	RepeatMasker	LINE/RTE-BovB	2154884	2155327	494	-	.	ID="RND-6_FAMILY-3302";Tend="1660";Tstart="1208";shortTE="F";uid="97fb5e82-154c-437b-9ab1-bcd0230f2378"
CABPRJ010001896.1	RepeatMasker	Retroposon?	362163	362549	2496	-	.	ID="RND-1_FAMILY-193";Tend="1231";Tstart="852";shortTE="F";uid="3d4d7677-713a-4f96-9bd5-8575d82e41f0"
CABPRJ010001896.1	RepeatMasker	Retroposon?	1444253	1444505	1238	-	.	ID="RND-4_FAMILY-241";Tend="1825";Tstart="1576";shortTE="F";uid="16280c9d-203a-4cbb-ab78-6ec19f66739a"
CABPRJ010001896.1	RepeatMasker	Retroposon?	616220	616417	930	-	.	ID="RND-4_FAMILY-241";Tend="1802";Tstart="1603";shortTE="F";uid="44b6ae00-f2ec-4a12-b97a-4ef762eb6866"
CABPRJ010001896.1	RepeatMasker	DNA	2180228	2180400	428	-	.	ID="RND-6_FAMILY-12379";Tend="1072";Tstart="904";shortTE="F";uid="dc27ff16-5a4a-4e0d-9d46-de076f79d75a"
CABPRJ010001896.1	RepeatMasker	DNA/hAT-hAT19	2454889	2455012	761	-	.	ID="DNA8-96_AP";Tend="126";Tstart="3";shortTE="F";uid="4666205a-94dd-435f-9cf1-bc450e4b7037"
CABPRJ010001896.1	RepeatMasker	RC/Helitron	493744	494172	3334	-	.	ID="RND-6_FAMILY-7634";Tend="1415";Tstart="962";shortTE="F";uid="e3db3861-23ed-4d39-a6c3-67ec9cd97617"
CABPRJ010001896.1	RepeatMasker	DNA/Ginger-1	2349458	2349905	2695	-	.	ID="RND-4_FAMILY-311";Tend="1691";Tstart="1241";shortTE="F";uid="0597519b-9a6c-4303-83b8-929cc6a93e71"
CABPRJ010001896.1	RepeatMasker	Retroposon?	1857323	1857740	1569	-	.	ID="RND-5_FAMILY-3149";Tend="1445";Tstart="957";shortTE="F";uid="60ee59f8-6108-463c-97f9-633e7473ae33"
CABPRJ010001896.1	RepeatMasker	RC/Helitron	1306812	1307025	766	-	.	ID="RND-4_FAMILY-261";Tend="1208";Tstart="999";shortTE="F";uid="1f27e110-2ad3-4f47-9e0a-8acf29a39d47"
CABPRJ010001896.1	RepeatMasker	DNA	1010032	1010359	1781	-	.	ID="RND-5_FAMILY-85";Tend="1277";Tstart="928";shortTE="F";uid="66fcd77a-efbe-4089-9120-f631b94e8191"
CABPRJ010001896.1	RepeatMasker	Unknown	1652203	1652890	1089	-	.	ID="RND-6_FAMILY-4824";TEgroup="ctg_1896%7CRND-6_FAMILY-4824%7C1";Tend="1940";Tstart="873";shortTE="F";uid="e3d343e2-886f-483a-9cfe-8311dea9e798"
CABPRJ010001896.1	RepeatMasker	RC/Helitron	2170776	2171383	3571	-	.	ID="RND-1_FAMILY-88";Tend="1582";Tstart="930";shortTE="F";uid="95899d3d-8ba0-4fde-a69f-484af3a08e5a"
CABPRJ010001896.1	RepeatMasker	DNA/Ginger-1	2211688	2211972	441	-	.	ID="RND-5_FAMILY-95";Tend="1197";Tstart="922";shortTE="F";uid="1c677ef2-f4f9-4a33-aa35-cddad1c35767"
CABPRJ010001896.1	RepeatMasker	DNA/Maverick	1872006	1872267	982	-	.	ID="RND-5_FAMILY-1623";Tend="2124";Tstart="1863";shortTE="F";uid="d883f6e1-0986-41e9-b1c5-76decdcfc203"
CABPRJ010001896.1	RepeatMasker	Retroposon?	502944	503074	1378	-	.	ID="RND-5_FAMILY-3149";Tend="1432";Tstart="1124";shortTE="F";uid="7fc4d25a-afdd-456c-b38e-a70589c12320"
CABPRJ010001896.1	RepeatMasker	DNA/hAT-Tip100	321531	321729	797	-	.	ID="RND-5_FAMILY-13587";Tend="1383";Tstart="1171";shortTE="F";uid="227b1393-4b39-4dbf-845d-15bbad412d3d"
CABPRJ010001896.1	RepeatMasker	DNA	166514	166932	676	-	.	ID="RND-5_FAMILY-85";Tend="1454";Tstart="1075";shortTE="F";uid="47a760f3-a059-4bcc-a863-f3f1501f0a33"
CABPRJ010001896.1	RepeatMasker	Retroposon?	1715130	1715854	2843	-	.	ID="RND-4_FAMILY-550";Tend="1650";Tstart="931";shortTE="F";uid="792a8010-7835-4346-9d17-1e7470537f7e"
CABPRJ010001896.1	RepeatMasker	DNA	728464	728678	820	-	.	ID="RND-5_FAMILY-85";Tend="1457";Tstart="943";shortTE="F";uid="b6de9b66-9871-4c33-84c6-e7d37001228c"
CABPRJ010001896.1	RepeatMasker	DNA/Kolobok-E	420867	421396	2242	-	.	ID="RND-6_FAMILY-13202";Tend="1407";Tstart="935";shortTE="F";uid="2d07c40d-d5ed-4d05-beb2-f9d577bd314a"
CABPRJ010001896.1	RepeatMasker	DNA/hAT-hAT19	1327808	1328191	2056	-	.	ID="RND-5_FAMILY-4782";Tend="1678";Tstart="1269";shortTE="F";uid="8966293a-1c47-4c7e-8c0c-709c760d6d46"
CABPRJ010001896.1	RepeatMasker	Retroposon?	1798465	1799327	3041	-	.	ID="RND-1_FAMILY-3";Tend="1617";Tstart="623";shortTE="F";uid="b12fa871-79fe-4dab-b423-5ca09ed43f1e"
CABPRJ010001896.1	RepeatMasker	Retroposon?	1503573	1503865	807	-	.	ID="RND-6_FAMILY-14413";Tend="1461";Tstart="1163";shortTE="F";uid="8a7ef505-db02-4ef0-989b-c951f6508707"
CABPRJ010001896.1	RepeatMasker	Retroposon?	592240	593343	2858	-	.	ID="RND-6_FAMILY-3029";Tend="1924";Tstart="725";shortTE="F";uid="f715c5f3-7ba1-459a-a366-9977975a09c4"
CABPRJ010001896.1	RepeatMasker	Unknown	139304	139450	411	-	.	ID="RND-6_FAMILY-1441";Tend="1145";Tstart="1029";shortTE="F";uid="068b9f9f-7762-45b1-98f6-c5912798627e"
CABPRJ010001896.1	RepeatMasker	Retroposon?	1564505	1564647	444	-	.	ID="RND-4_FAMILY-241";Tend="1636";Tstart="1493";shortTE="F";uid="168c8d41-df88-4b1e-a43f-da032dfe06f1"
CABPRJ010001896.1	RepeatMasker	Retroposon?	898072	898356	508	-	.	ID="RND-5_FAMILY-7401";Tend="2034";Tstart="1738";shortTE="F";uid="108f4507-f3b9-4e63-99de-5615becface9"
CABPRJ010001896.1	RepeatMasker	Unknown	2178097	2178206	428	-	.	ID="RND-6_FAMILY-788";Tend="1622";Tstart="1510";shortTE="F";uid="a66c9ded-003b-4385-9809-812193ddc5b2"
CABPRJ010001896.1	RepeatMasker	DNA/Ginger-1	721025	721517	1034	-	.	ID="RND-2_FAMILY-26";Tend="1849";Tstart="1317";shortTE="F";uid="0a76b693-11b3-4b40-be0e-f01923050c46"
CABPRJ010001896.1	RepeatMasker	Retroposon?	2127529	2127816	429	-	.	ID="RND-4_FAMILY-241";Tend="1577";Tstart="1253";shortTE="F";uid="1c67e638-a05c-4f80-860a-a6e2c1d7321b"
CABPRJ010001896.1	RepeatMasker	Retroposon?	715699	715877	421	-	.	ID="RND-5_FAMILY-7401";Tend="1958";Tstart="1820";shortTE="F";uid="4179506c-11a4-4d64-8f1e-dd7f716123e3"
CABPRJ010001896.1	RepeatMasker	Retroposon?	933244	933951	4148	-	.	ID="RND-1_FAMILY-22";Tend="1707";Tstart="995";shortTE="F";uid="ed2f7cee-8072-4c0a-931b-4b66d31c3213"
CABPRJ010001896.1	RepeatMasker	DNA/hAT	263811	264162	668	-	.	ID="RND-6_FAMILY-2017";Tend="1374";Tstart="994";shortTE="F";uid="a176d421-2676-4c83-99cb-c8466d855bd4"
CABPRJ010001896.1	RepeatMasker	DNA/hAT	1039876	1040505	1481	-	.	ID="RND-6_FAMILY-2017";TEgroup="ctg_1896%7CRND-6_FAMILY-2017%7C1";Tend="1342";Tstart="994";shortTE="F";uid="04564f3e-ec58-423d-b462-2258d432e26e"
CABPRJ010001896.1	RepeatMasker	DNA/hAT-hAT19	1655942	1656203	1042	-	.	ID="RND-6_FAMILY-16412";Tend="582";Tstart="318";shortTE="F";uid="f540a813-db6a-4724-8c9c-98b68cecb89b"
CABPRJ010001896.1	RepeatMasker	Retroposon?	1138749	1139469	3904	-	.	ID="RND-6_FAMILY-146";Tend="1654";Tstart="634";shortTE="F";uid="e06cb92e-82cf-4e77-9175-a6e22b86488a"
CABPRJ010001896.1	RepeatMasker	DNA/hAT-hAT19	2012926	2013101	416	-	.	ID="DNA8-64B_AP";Tend="183";Tstart="1";shortTE="F";uid="8236ef11-a3f4-4240-93a3-ebcf1acde39e"
CABPRJ010001896.1	RepeatMasker	DNA	2535915	2536058	438	-	.	ID="RND-5_FAMILY-2609";Tend="1450";Tstart="1303";shortTE="F";uid="f70ceeef-1ca9-467f-b4b1-4c53dbdad094"
CABPRJ010001896.1	RepeatMasker	Unknown	1658785	1658923	459	-	.	ID="RND-6_FAMILY-24291";Tend="219";Tstart="87";shortTE="F";uid="158e87a5-413b-475e-8710-59edc9f3ba09"
CABPRJ010001896.1	RepeatMasker	DNA/hAT	370974	371222	1385	-	.	ID="RND-5_FAMILY-6846";Tend="1513";Tstart="1269";shortTE="F";uid="5c225c48-2d8f-4a68-9994-3c7c6782dd77"
CABPRJ010001896.1	RepeatMasker	Retroposon?	1996539	1996721	1384	-	.	ID="RND-5_FAMILY-4854";Tend="391";Tstart="208";shortTE="F";uid="36941c3c-7cdd-43d7-be2f-ea3f5207b018"
CABPRJ010001896.1	RepeatMasker	Unknown	1657716	1658375	4498	-	.	ID="RND-5_FAMILY-1515";Tend="1634";Tstart="967";shortTE="F";uid="51d6431d-2868-4828-9a67-6abf788b4630"
CABPRJ010001896.1	RepeatMasker	LINE/I-Jockey	1101197	1101314	595	-	.	ID="AG-JOCK-1";Tend="1429";Tstart="1312";shortTE="F";uid="b57c3204-ded0-4125-8c20-7c8681813f2c"
CABPRJ010001896.1	RepeatMasker	Retroposon?	2196114	2196390	1356	-	.	ID="RND-4_FAMILY-241";Tend="1812";Tstart="1516";shortTE="F";uid="7258bb85-6b47-421c-8156-45ffc61e6998"
CABPRJ010001896.1	RepeatMasker	Retroposon?	2109417	2110092	933	-	.	ID="RND-4_FAMILY-241";Tend="1792";Tstart="1119";shortTE="F";uid="c6b81650-f3b3-4499-81fc-3071879e4e97"
CABPRJ010001896.1	RepeatMasker	Unknown	748772	748935	1131	-	.	ID="RND-5_FAMILY-11918";Tend="1169";Tstart="1007";shortTE="F";uid="ec4880b1-db70-45e9-bf0b-90608343f0c5"
CABPRJ010001896.1	RepeatMasker	DNA/Ginger-1	2339423	2339711	511	-	.	ID="RND-5_FAMILY-95";Tend="1237";Tstart="921";shortTE="F";uid="018b75c8-044d-49c2-91ae-03433066f115"
CABPRJ010001896.1	RepeatMasker	DNA	830975	831464	1021	-	.	ID="rnd-5_family-2609";Tend="1454";Tstart="1046";shortTE="F";uid="fc33d77b-1701-423a-a23a-a41b06746ff3"
CABPRJ010001896.1	RepeatMasker	Unknown	333684	333858	625	-	.	ID="RND-6_FAMILY-23275";Tend="1257";Tstart="1091";shortTE="F";uid="fdb828f4-1257-4314-9cea-860029bac116"
CABPRJ010001896.1	RepeatMasker	Unknown	1511714	1511908	864	-	.	ID="RND-6_FAMILY-12890";Tend="1118";Tstart="910";shortTE="F";uid="a838ced2-02f2-4326-bddc-386693acda72"
CABPRJ010001896.1	RepeatMasker	DNA/Kolobok-E	372504	372684	616	-	.	ID="RND-6_FAMILY-481";Tend="1668";Tstart="1514";shortTE="F";uid="d0b2ff75-57eb-437e-bcb8-c96e48475627"
CABPRJ010001896.1	RepeatMasker	DNA/Ginger-1	1682249	1682504	671	-	.	ID="RND-4_FAMILY-318";Tend="1009";Tstart="728";shortTE="F";uid="40ae69fd-f888-4d87-af5a-991cc8bce684"
CABPRJ010001896.1	RepeatMasker	DNA/hAT-hAT19	1986029	1986583	1727	-	.	ID="RND-6_FAMILY-10967";Tend="1512";Tstart="812";shortTE="F";uid="98b63028-0b9a-4eb5-9ba7-a7cc97b80551"
CABPRJ010001896.1	RepeatMasker	DNA/Ginger-1	1401663	1401873	967	-	.	ID="RND-5_FAMILY-95";Tend="1724";Tstart="1514";shortTE="F";uid="1100193e-4f9d-4c0c-b06d-7beb8d420b2c"
CABPRJ010001896.1	RepeatMasker	LINE/CR1	1683171	1683519	425	-	.	ID="RND-6_FAMILY-333";Tend="1355";Tstart="956";shortTE="F";uid="9168daa3-b333-46c6-9738-d99d08763d5d"
CABPRJ010001896.1	RepeatMasker	DNA/hAT-Tip100	2395297	2395607	1698	-	.	ID="RND-6_FAMILY-8400";Tend="2307";Tstart="1980";shortTE="F";uid="dbdb0f94-c612-4290-b269-b984d31512f7"
CABPRJ010001896.1	RepeatMasker	DNA/Kolobok-E	1658483	1658859	2331	-	.	ID="RND-6_FAMILY-13202";Tend="1387";Tstart="1019";shortTE="F";uid="be6a1219-5422-4287-a319-6c359141e068"
CABPRJ010001896.1	RepeatMasker	DNA/Ginger-1	1258961	1259715	2264	-	.	ID="RND-5_FAMILY-95";Tend="1693";Tstart="934";shortTE="F";uid="d7ef40fa-d229-4b4d-83c6-e9e34ec38197"
CABPRJ010001896.1	RepeatMasker	Retroposon?	414100	414433	665	-	.	ID="RND-4_FAMILY-550";Tend="1196";Tstart="883";shortTE="F";uid="695750e0-d92b-4b0f-998c-6802d55ea9ca"
CABPRJ010001896.1	RepeatMasker	Retroposon?	1581074	1581783	4184	-	.	ID="RND-1_FAMILY-22";Tend="1687";Tstart="1000";shortTE="F";uid="99e3c6fe-9857-451e-9c6d-7c2a62410e40"
CABPRJ010001896.1	RepeatMasker	DNA/Ginger-1	1223256	1223387	589	-	.	ID="RND-6_FAMILY-263";Tend="1749";Tstart="1618";shortTE="F";uid="07c048c0-4d7f-4233-ad4d-d5fc8ec1d03a"
CABPRJ010001896.1	RepeatMasker	Retroposon?	1104129	1104471	705	-	.	ID="RND-5_FAMILY-7470";Tend="1604";Tstart="1237";shortTE="F";uid="f0445ad7-dfc1-4dc7-8371-464a1f7480e8"
CABPRJ010001896.1	RepeatMasker	Retroposon?	2442963	2443273	480	-	.	ID="RND-6_FAMILY-2796";Tend="865";Tstart="565";shortTE="F";uid="a116d275-91b5-46f6-bbdb-af4e8634c8e7"
CABPRJ010001896.1	RepeatMasker	DNA/TcMar-Tc1	2376046	2376235	401	-	.	ID="MARINER-N5_HSAL";Tend="525";Tstart="346";shortTE="F";uid="2454c0e1-2297-4fa8-9c6c-d1befa67a84f"
CABPRJ010001896.1	RepeatMasker	LINE/CR1	2294082	2294326	490	-	.	ID="RND-6_FAMILY-10152";Tend="1060";Tstart="804";shortTE="F";uid="dff5ed0a-6388-435d-baa7-aba2e801c41b"
CABPRJ010001896.1	RepeatMasker	Retroposon?	2401982	2402273	662	-	.	ID="RND-1_FAMILY-3";Tend="1140";Tstart="774";shortTE="F";uid="d4fa1b30-14d9-4713-baff-5855cb919eab"
CABPRJ010001896.1	RepeatMasker	DNA	841577	841965	946	-	.	ID="RND-5_FAMILY-2609";Tend="1458";Tstart="1099";shortTE="F";uid="b21becef-a949-48cd-81e3-d22022f0b6f0"
CABPRJ010001896.1	RepeatMasker	DNA/hAT-Tip100	918775	918946	538	-	.	ID="RND-4_FAMILY-762";Tend="1057";Tstart="893";shortTE="F";uid="c2bf6802-9541-43d1-b398-868c9cf1d8e9"
CABPRJ010001896.1	RepeatMasker	DNA	2476255	2476424	556	-	.	ID="RND-6_FAMILY-12379";Tend="1037";Tstart="881";shortTE="F";uid="d49894d1-aa8b-417d-8a2a-1a2354664681"
CABPRJ010001896.1	RepeatMasker	Unknown	2463214	2463411	441	-	.	ID="RND-5_FAMILY-1515";TEgroup="ctg_1896%7CRND-5_FAMILY-1515%7C1";Tend="1645";Tstart="956";shortTE="T";uid="17372c02-423b-4e47-b228-7bc28efd4092"
CABPRJ010001896.1	RepeatMasker	DNA	2462432	2462580	429	-	.	ID="RND-6_FAMILY-3139";Tend="1537";Tstart="1399";shortTE="F";uid="ac7e21ad-a671-4b82-b955-8181fdd6aabb"
CABPRJ010001896.1	RepeatMasker	DNA	2547523	2547927	2110	-	.	ID="RND-4_FAMILY-4227";Tend="1391";Tstart="990";shortTE="F";uid="027e7769-0793-4192-ada0-8d9281ab40b3"
CABPRJ010001896.1	RepeatMasker	Unknown	2389620	2389747	1034	-	.	ID="RND-5_FAMILY-1711";Tend="1513";Tstart="1386";shortTE="F";uid="a00dd16d-a6ed-432b-a529-df6369bfccef"
CABPRJ010001896.1	RepeatMasker	Retroposon?	867557	868059	2222	-	.	ID="RND-1_FAMILY-22";Tend="1722";Tstart="1222";shortTE="F";uid="0c765516-8269-42c7-b82a-1d49c1c02edc"
CABPRJ010001896.1	RepeatMasker	Unknown	889083	889443	608	-	.	ID="RND-1_FAMILY-104";TEgroup="ctg_1896%7CRND-1_FAMILY-104%7C1";Tend="1486";Tstart="972";shortTE="F";uid="23514d06-4221-4331-a31c-6e9092fcbc93"
CABPRJ010001896.1	RepeatMasker	Unknown	2494725	2495284	4500	-	.	ID="RND-1_FAMILY-104";Tend="1552";Tstart="976";shortTE="F";uid="ff84df2c-6941-468b-8a44-06d1e85073e7"
CABPRJ010001896.1	RepeatMasker	Retroposon?	2126781	2127532	1427	-	.	ID="RND-6_FAMILY-1973";Tend="1233";Tstart="740";shortTE="F";uid="aefdbe62-f5dc-4984-85ca-ed94cd6bb862"
CABPRJ010001896.1	RepeatMasker	RC/Helitron	1220429	1220903	1143	-	.	ID="RND-5_FAMILY-5861";TEgroup="ctg_1896%7CRND-5_FAMILY-5861%7C2";Tend="1186";Tstart="835";shortTE="F";uid="60e5fa0a-17cf-4c21-80a1-73be7dff79b7"
CABPRJ010001896.1	RepeatMasker	DNA/hAT	2021272	2021526	1419	-	.	ID="RND-6_FAMILY-10937";Tend="965";Tstart="702";shortTE="F";uid="f1ff9c54-e80d-4044-81a0-544c63303767"
CABPRJ010001896.1	RepeatMasker	DNA/hAT	849391	849660	647	-	.	ID="RND-6_FAMILY-2017";Tend="1327";Tstart="1057";shortTE="F";uid="5c7bd044-ade1-450e-ab47-df3b9cbba140"
CABPRJ010001896.1	RepeatMasker	Retroposon?	1356412	1356849	1878	-	.	ID="RND-5_FAMILY-8932";Tend="1392";Tstart="917";shortTE="F";uid="8c2526c8-913e-4ca3-b37d-c83086b75a5c"
CABPRJ010001896.1	RepeatMasker	Unknown	686319	686545	599	-	.	ID="RND-6_FAMILY-11785";Tend="1501";Tstart="1263";shortTE="F";uid="409b7497-453d-4416-8a13-59c165742c15"
CABPRJ010001896.1	RepeatMasker	Retroposon?	2234069	2234593	2844	-	.	ID="RND-1_FAMILY-3";Tend="1393";Tstart="866";shortTE="F";uid="1c2df4ff-b186-4ae2-a06b-56d147f46809"
CABPRJ010001896.1	RepeatMasker	DNA	1467303	1467529	1039	-	.	ID="RND-6_FAMILY-8590";Tend="1201";Tstart="952";shortTE="F";uid="2f6a0af0-0d26-4247-8398-87b040e65d7e"
CABPRJ010001896.1	RepeatMasker	Unknown	1681892	1682052	904	-	.	ID="RND-6_FAMILY-8735";Tend="1181";Tstart="1024";shortTE="F";uid="f14e0a10-d67a-49ac-850c-fdf6d2783c81"
CABPRJ010001896.1	RepeatMasker	DNA/hAT-Ac	1769195	1769364	678	-	.	ID="RND-6_FAMILY-5711";Tend="1080";Tstart="917";shortTE="F";uid="08b53337-61fd-4fd7-b175-fb50ca03b547"
CABPRJ010001896.1	RepeatMasker	DNA/hAT-Tip100	891715	891874	470	-	.	ID="RND-6_FAMILY-9406";Tend="1352";Tstart="1204";shortTE="F";uid="721d62dc-927c-4e33-a282-76705be4e5f4"
CABPRJ010001896.1	RepeatMasker	Retroposon?	1896427	1896573	410	-	.	ID="RND-6_FAMILY-3029";Tend="878";Tstart="732";shortTE="F";uid="39ad4bdd-8173-4364-a9c7-f6a5106ba1fb"
CABPRJ010001896.1	RepeatMasker	DNA	1490698	1491139	792	-	.	ID="TTAA2B_AP";Tend="425";Tstart="1";shortTE="F";uid="0e226d60-cca9-4031-a56f-505889aa67f6"
CABPRJ010001896.1	RepeatMasker	DNA/hAT-hAT19	1954473	1954644	866	-	.	ID="RND-6_FAMILY-19632";Tend="1550";Tstart="1382";shortTE="F";uid="d4ada9be-bcd5-4911-8762-97e5b14a45e7"
CABPRJ010001896.1	RepeatMasker	Unknown	1406834	1407032	596	-	.	ID="RND-6_FAMILY-23275";Tend="1156";Tstart="967";shortTE="F";uid="2817d2cb-88eb-46f4-8ea2-8097cfc7f685"
CABPRJ010001896.1	RepeatMasker	Retroposon?	1166320	1166465	720	-	.	ID="RND-4_FAMILY-550";Tend="1216";Tstart="1076";shortTE="F";uid="6f693594-af45-4f6a-bb1d-f53d3ce91a8a"
CABPRJ010001896.1	RepeatMasker	DNA/Ginger-1	1401913	1402104	619	-	.	ID="RND-4_FAMILY-311";Tend="1741";Tstart="1543";shortTE="F";uid="fcc8af57-0021-467e-9e53-2a51e9cb7dcc"
CABPRJ010001896.1	RepeatMasker	Retroposon?	2178839	2179460	3223	-	.	ID="RND-1_FAMILY-22";Tend="1540";Tstart="723";shortTE="F";uid="bf3cae0f-db7e-4f19-b9a9-de2ee845480f"
CABPRJ010001896.1	RepeatMasker	Retroposon?	420036	420298	499	-	.	ID="RND-1_FAMILY-35";Tend="2002";Tstart="1782";shortTE="F";uid="059335ee-c4c8-4555-bbbd-a7a18a6c695a"
CABPRJ010001896.1	RepeatMasker	Unknown	1864316	1864457	502	-	.	ID="RND-1_FAMILY-20";Tend="1510";Tstart="1368";shortTE="F";uid="ce0dca2e-1b46-416f-b179-14a2e2b53c40"
CABPRJ010001896.1	RepeatMasker	Unknown	364233	364386	517	-	.	ID="RND-6_FAMILY-13121";Tend="1780";Tstart="1628";shortTE="F";uid="0be868c4-0c02-4ec3-9457-e77a0fccd006"
CABPRJ010001896.1	RepeatMasker	DNA/Ginger-1	1021032	1021444	2149	-	.	ID="rnd-1_family-12";Tend="1713";Tstart="1038";shortTE="F";uid="46bbee6b-dc08-419c-8b34-14ae2f6c67ac"
CABPRJ010001896.1	RepeatMasker	RC/Helitron	2349120	2349462	1515	-	.	ID="RND-4_FAMILY-261";Tend="1323";Tstart="993";shortTE="F";uid="84358b79-bc5a-4d7d-a4db-4c4ca5e50595"
CABPRJ010001896.1	RepeatMasker	Retroposon?	283193	283392	546	-	.	ID="RND-4_FAMILY-241";Tend="1797";Tstart="1602";shortTE="F";uid="d59d201f-25d9-4ba3-a6f9-860131db084f"
CABPRJ010001896.1	RepeatMasker	DNA/Ginger-1	2574988	2575117	433	-	.	ID="RND-6_FAMILY-406";Tend="1141";Tstart="1014";shortTE="F";uid="f9f8007f-384a-4bb6-8d86-6953d1380db6"
CABPRJ010001896.1	RepeatMasker	RC/Helitron	1602436	1602819	926	-	.	ID="RND-5_FAMILY-4116";Tend="919";Tstart="580";shortTE="F";uid="50dc1562-d4ca-4827-9251-92121725f57c"
CABPRJ010001896.1	RepeatMasker	Retroposon?	2276130	2276339	1192	-	.	ID="RND-5_FAMILY-3149";Tend="1444";Tstart="1246";shortTE="F";uid="e79b7136-e7d5-460d-b41a-e6595324a444"
CABPRJ010001896.1	RepeatMasker	Retroposon?	2277597	2277759	631	-	.	ID="RND-5_FAMILY-4854";Tend="372";Tstart="173";shortTE="F";uid="69369adc-6b0b-4de1-9459-f411873b20da"
CABPRJ010001896.1	RepeatMasker	DNA/hAT-hAT19	65525	65852	960	-	.	ID="RND-5_FAMILY-4782";Tend="1605";Tstart="1287";shortTE="F";uid="716da798-b801-4dd7-b3e1-1480f4755d3d"
CABPRJ010001896.1	RepeatMasker	DNA/Ginger-1	203110	203430	1552	-	.	ID="RND-4_FAMILY-145";Tend="1427";Tstart="1119";shortTE="F";uid="8bf30ebe-7c0f-42ec-b79b-1225df54f01e"
CABPRJ010001896.1	RepeatMasker	Retroposon?	1740606	1741430	4159	-	.	ID="RND-1_FAMILY-1";Tend="2150";Tstart="962";shortTE="F";uid="8e902f90-db14-438c-b551-bad753170e5b"
CABPRJ010001896.1	RepeatMasker	Retroposon?	864939	865115	494	-	.	ID="RND-5_FAMILY-8932";Tend="1361";Tstart="1173";shortTE="F";uid="27c3919f-84c5-48af-9068-077c4ef3a9d8"
CABPRJ010001896.1	RepeatMasker	DNA/Ginger-1	1370841	1370951	533	-	.	ID="RND-5_FAMILY-95";Tend="1019";Tstart="910";shortTE="F";uid="c1342ecf-59f0-4a86-8f1b-0e7d4d7d73c8"
CABPRJ010001896.1	RepeatMasker	RC/Helitron	1802245	1802372	413	-	.	ID="RND-5_FAMILY-5861";Tend="1140";Tstart="1011";shortTE="F";uid="b81f14ee-1f66-4eee-9115-6f47d4564621"
CABPRJ010001896.1	RepeatMasker	DNA/MULE-MuDR	426003	426241	1364	-	.	ID="RND-6_FAMILY-8627";Tend="1186";Tstart="888";shortTE="F";uid="4eb8b450-d097-4af5-9869-eb4a16e8373f"
CABPRJ010001896.1	RepeatMasker	DNA/Ginger-1	1308220	1308644	1497	-	.	ID="RND-4_FAMILY-145";Tend="1434";Tstart="1043";shortTE="F";uid="66cf4750-2af1-4b70-80a5-c30331fc4f9f"
CABPRJ010001896.1	RepeatMasker	DNA	842917	843324	572	-	.	ID="TTAA2C_AP";Tend="405";Tstart="9";shortTE="F";uid="51f4bb29-1faa-4583-85be-72db92c441f7"
CABPRJ010001896.1	RepeatMasker	LINE/RTE-BovB	1796044	1796500	2016	-	.	ID="RND-1_FAMILY-79";Tend="1796";Tstart="1347";shortTE="F";uid="4be4da71-8b53-4708-896c-953f76ad1300"
CABPRJ010001896.1	RepeatMasker	Unknown	509255	509484	1082	-	.	ID="RND-6_FAMILY-18346";Tend="1462";Tstart="1212";shortTE="F";uid="463ab18d-e4fe-4ffd-8d20-4c47db14febf"
CABPRJ010001896.1	RepeatMasker	DNA/hAT-Tip100	2573008	2573463	1822	-	.	ID="RND-4_FAMILY-1424";Tend="1236";Tstart="785";shortTE="F";uid="d9ee045b-4127-47dc-8b03-8bbeec5cd86c"
CABPRJ010001896.1	RepeatMasker	DNA	845377	845573	422	-	.	ID="RND-6_FAMILY-3139";Tend="1592";Tstart="1399";shortTE="F";uid="c09d74e5-68c1-47ef-81c7-8a181edb6886"
CABPRJ010001896.1	RepeatMasker	LTR/Gypsy	1087182	1087481	2198	-	.	ID="RND-6_FAMILY-8106";Tend="1197";Tstart="896";shortTE="F";uid="95ac14a4-966f-4de0-902c-f4651e76fa0e"
CABPRJ010001896.1	RepeatMasker	Unknown	1014817	1015258	408	-	.	ID="RND-6_FAMILY-23275";TEgroup="ctg_1896%7CRND-6_FAMILY-23275%7C1";Tend="1359";Tstart="973";shortTE="F";uid="f2897173-1f20-4ed5-b7af-4f3d35bda70a"
CABPRJ010001896.1	RepeatMasker	Retroposon?	2075665	2075907	1269	-	.	ID="RND-5_FAMILY-4854";Tend="2859";Tstart="2624";shortTE="F";uid="49bd330b-ab41-4886-bede-b8c073f29ef6"
CABPRJ010001896.1	RepeatMasker	DNA/Kolobok-E	1083277	1083485	614	-	.	ID="RND-5_FAMILY-3481";Tend="1104";Tstart="912";shortTE="F";uid="ef4dcf6e-276c-425d-b04e-380667cfe3ea"
CABPRJ010001896.1	RepeatMasker	Retroposon?	186702	186861	757	-	.	ID="RND-5_FAMILY-4854";Tend="2774";Tstart="2622";shortTE="F";uid="579a2e74-0710-480f-9caa-e8f0f8f42edc"
CABPRJ010001896.1	RepeatMasker	Retroposon?	711004	711184	720	-	.	ID="RND-5_FAMILY-5072";Tend="2151";Tstart="1965";shortTE="F";uid="0c891075-ee64-4599-9b54-eb9a4a809553"
CABPRJ010001896.1	RepeatMasker	Retroposon?	2323160	2323633	2369	-	.	ID="RND-1_FAMILY-1";Tend="1338";Tstart="863";shortTE="F";uid="f91a8b70-7fbc-476d-b263-1ecc6dc8c5da"
CABPRJ010001896.1	RepeatMasker	DNA/Kolobok-E	261289	261730	2310	-	.	ID="RND-6_FAMILY-13202";Tend="1406";Tstart="950";shortTE="F";uid="96aa84c6-bf21-461b-82b8-0ab5056e6bca"
CABPRJ010001896.1	RepeatMasker	Retroposon?	1778446	1778761	910	-	.	ID="RND-5_FAMILY-3149";Tend="1485";Tstart="1204";shortTE="F";uid="05031b3d-bc57-4bdf-9597-7dccf402dcb5"
CABPRJ010001896.1	RepeatMasker	DNA/Ginger-1	130761	131003	880	-	.	ID="RND-5_FAMILY-95";Tend="1156";Tstart="920";shortTE="F";uid="eb0f9541-de4e-419e-8037-b3bd602f96ba"
CABPRJ010001896.1	RepeatMasker	Retroposon?	2132427	2132908	1230	-	.	ID="RND-1_FAMILY-22";Tend="1419";Tstart="925";shortTE="F";uid="aa985960-a251-4d32-b975-30cacd00c16c"
CABPRJ010001896.1	RepeatMasker	Retroposon?	1277566	1277818	797	-	.	ID="RND-5_FAMILY-3149";Tend="1421";Tstart="1176";shortTE="F";uid="8d588cab-4ec1-4c05-9469-7d34b51942cf"
CABPRJ010001896.1	RepeatMasker	DNA	1856048	1856252	411	-	.	ID="ttaa2b_ap";Tend="379";Tstart="193";shortTE="F";uid="45449dc3-52b5-4415-b453-bb093ac69bcb"
CABPRJ010001896.1	RepeatMasker	DNA/Kolobok-E	1222458	1222669	824	-	.	ID="RND-6_FAMILY-5146";Tend="1075";Tstart="869";shortTE="F";uid="cc14cf63-3394-42f9-95cf-da0cbe80fd2d"
CABPRJ010001896.1	RepeatMasker	Unknown	2261447	2261745	647	-	.	ID="RND-6_FAMILY-3236";Tend="1236";Tstart="894";shortTE="F";uid="d47f536c-e2e0-4b2b-a62d-acc89e7ce56c"
CABPRJ010001896.1	RepeatMasker	Unknown	1335548	1335717	535	-	.	ID="RND-6_FAMILY-8861";Tend="1062";Tstart="908";shortTE="F";uid="7227f2f1-a824-4f5a-8897-233ada0f4859"
CABPRJ010001896.1	RepeatMasker	DNA/Kolobok-E	1861087	1861197	444	-	.	ID="RND-6_FAMILY-5146";Tend="1069";Tstart="960";shortTE="F";uid="c3c7040f-4982-499a-8bcb-96e0be39f5a2"
CABPRJ010001896.1	RepeatMasker	LINE/RTE-BovB	2616792	2617303	728	-	.	ID="RND-5_FAMILY-253";Tend="1656";Tstart="1137";shortTE="F";uid="6b617f82-5f01-4bba-a31b-889150bbea30"
CABPRJ010001896.1	RepeatMasker	DNA/hAT-Tip100	1890554	1890906	764	-	.	ID="RND-6_FAMILY-7682";Tend="1650";Tstart="1182";shortTE="F";uid="e73b0c49-2db8-4e09-a166-aa0a2673d253"
CABPRJ010001896.1	RepeatMasker	DNA/Ginger-1	2594230	2594656	1916	-	.	ID="RND-4_FAMILY-311";Tend="1679";Tstart="1241";shortTE="F";uid="89f601d3-1f1a-4a75-b0ea-63f4ce729b00"
CABPRJ010001896.1	RepeatMasker	Unknown	2182918	2183610	4145	-	.	ID="RND-6_FAMILY-24388";Tend="1586";Tstart="889";shortTE="F";uid="9fa864bf-95e9-45fc-9500-2027929ad947"
CABPRJ010001896.1	RepeatMasker	DNA/hAT	753081	753308	545	-	.	ID="RND-6_FAMILY-2017";Tend="1325";Tstart="1107";shortTE="F";uid="38474b2e-b320-4a05-b94c-f427b6907f59"
CABPRJ010001896.1	RepeatMasker	DNA	2513433	2514211	4388	-	.	ID="RND-1_FAMILY-123";Tend="1744";Tstart="967";shortTE="F";uid="f7342ba0-0d26-4234-b4e0-ae7635c2c218"
CABPRJ010001896.1	RepeatMasker	DNA/Ginger-1	308474	309130	3647	-	.	ID="RND-4_FAMILY-465";Tend="1643";Tstart="980";shortTE="F";uid="4c87c8ca-3113-488b-b1bb-9c93e566079b"
CABPRJ010001896.1	RepeatMasker	DNA/hAT-Tip100	2178316	2178776	1188	-	.	ID="RND-6_FAMILY-8400";Tend="2305";Tstart="1853";shortTE="F";uid="d1a171c8-569b-4ea2-bd66-5facda46bbb4"
CABPRJ010001896.1	RepeatMasker	Retroposon?	1903382	1903768	2007	-	.	ID="RND-5_FAMILY-3149";Tend="1340";Tstart="966";shortTE="F";uid="fec40220-5cb5-41b9-8806-d6aadf364e88"
CABPRJ010001896.1	RepeatMasker	DNA/hAT-Tip100	378465	379000	2707	-	.	ID="RND-6_FAMILY-1577";Tend="1472";Tstart="943";shortTE="F";uid="163e7861-fe3b-4a08-a100-ccfc027ef500"
CABPRJ010001896.1	RepeatMasker	DNA/hAT-Charlie	503341	503831	813	-	.	ID="hat-n1_ap";Tend="814";Tstart="42";shortTE="F";uid="bd5d8061-9ed4-4254-b538-a9144f7f8eba"
CABPRJ010001896.1	RepeatMasker	Unknown	969162	969266	409	-	.	ID="RND-4_FAMILY-4488";Tend="1044";Tstart="921";shortTE="F";uid="6ab127e4-0ac4-45db-9b79-ff192cf8fb54"
CABPRJ010001896.1	RepeatMasker	Retroposon?	192270	192561	1592	-	.	ID="RND-1_FAMILY-93";Tend="2401";Tstart="2096";shortTE="F";uid="66bc7a4f-4b83-442b-a260-483c6a8e0e4a"
CABPRJ010001896.1	RepeatMasker	DNA/Ginger-1	1706572	1706762	415	-	.	ID="RND-5_FAMILY-391";Tend="1575";Tstart="1406";shortTE="F";uid="44e265f8-d230-4321-af20-cbabcbad8638"
CABPRJ010001896.1	RepeatMasker	LINE/RTE-BovB	1665829	1666037	949	-	.	ID="RND-1_FAMILY-79";Tend="1686";Tstart="1484";shortTE="F";uid="006dfbaa-1b52-4eda-a7e6-bb31142e93ac"
CABPRJ010001896.1	RepeatMasker	DNA/hAT-hATm	1452335	1452644	1229	-	.	ID="hat-4_ap";Tend="261";Tstart="1";shortTE="F";uid="49678773-b529-4ede-8d43-8a12564c894a"
CABPRJ010001896.1	RepeatMasker	DNA/Ginger-1	976978	977666	3299	-	.	ID="RND-6_FAMILY-1011";Tend="1913";Tstart="1242";shortTE="F";uid="9113e8bf-f762-4ce0-8ff6-0fc289e43651"
CABPRJ010001896.1	RepeatMasker	Unknown	885412	885539	473	-	.	ID="RND-6_FAMILY-3576";Tend="1172";Tstart="1045";shortTE="F";uid="deb3e74f-8223-4c93-bc2d-83b1c8c43517"
CABPRJ010001896.1	RepeatMasker	DNA/hAT-Tip100	2546808	2546937	490	-	.	ID="RND-6_FAMILY-7682";Tend="1369";Tstart="1239";shortTE="F";uid="cb643347-a27f-4188-ae79-c725f9b4eb5f"
CABPRJ010001896.1	RepeatMasker	DNA/hAT	2257389	2258005	3833	-	.	ID="RND-6_FAMILY-7399";Tend="1571";Tstart="905";shortTE="F";uid="b391fe6d-59c4-4a10-bf71-6b77e9e7cad7"
CABPRJ010001896.1	RepeatMasker	DNA/Ginger-1	236074	236300	443	-	.	ID="RND-1_FAMILY-0";Tend="1942";Tstart="1719";shortTE="F";uid="e7ad915b-54cf-4a2f-bcda-d8b7a790f487"
CABPRJ010001896.1	RepeatMasker	DNA	649335	649917	2973	-	.	ID="RND-5_FAMILY-85";Tend="1452";Tstart="945";shortTE="F";uid="3dc0d02e-f5df-434c-94f0-26e76409b8b3"
CABPRJ010001896.1	RepeatMasker	DNA/Kolobok-E	2275431	2275732	1550	-	.	ID="RND-6_FAMILY-13202";Tend="1419";Tstart="1107";shortTE="F";uid="ae1df8d2-3a2f-4999-9fe9-bb6b647a6993"
CABPRJ010001896.1	RepeatMasker	DNA/hAT-Tip100	2632788	2633128	1823	-	.	ID="RND-6_FAMILY-9406";TEgroup="ctg_1896%7CRND-6_FAMILY-9406%7C1";Tend="1612";Tstart="1294";shortTE="F";uid="ecfed454-0311-4608-a2f0-8b955c673d5a"
CABPRJ010001896.1	RepeatMasker	Retroposon?	1372085	1372293	454	-	.	ID="RND-5_FAMILY-7401";Tend="1934";Tstart="1760";shortTE="F";uid="b89b9c3f-8c47-4d4f-9099-3cd1dd38ad87"
CABPRJ010001896.1	RepeatMasker	Unknown	822390	822537	444	-	.	ID="RND-6_FAMILY-23275";Tend="1035";Tstart="892";shortTE="F";uid="99a433ec-33cf-4cd5-8e48-d0ae3d3c66ec"
CABPRJ010001896.1	RepeatMasker	DNA/Ginger-1	2436935	2437210	870	-	.	ID="RND-2_FAMILY-26";Tend="1928";Tstart="1653";shortTE="F";uid="8d1d4774-4f64-4dcf-bbec-dc3a55f17dec"
CABPRJ010001896.1	RepeatMasker	Retroposon?	887976	888107	916	-	.	ID="RND-1_FAMILY-22";Tend="1430";Tstart="1299";shortTE="F";uid="ff809994-f74b-438a-91b3-9c9d3ce5a915"
CABPRJ010001896.1	RepeatMasker	DNA	956511	956688	511	-	.	ID="TTAA2C_AP";Tend="423";Tstart="243";shortTE="F";uid="772a7b5f-f904-4c42-8df2-3cce135c35d1"
CABPRJ010001896.1	RepeatMasker	DNA/Ginger-1	1340514	1340842	2171	-	.	ID="RND-1_FAMILY-12";Tend="1488";Tstart="1165";shortTE="F";uid="0ea2840a-2ec9-4885-92aa-46c376b3573f"
CABPRJ010001896.1	RepeatMasker	Retroposon?	1736813	1737200	1778	-	.	ID="RND-6_FAMILY-13139";Tend="1321";Tstart="917";shortTE="F";uid="a37d40a9-3973-43c1-8974-944f548ee70f"
CABPRJ010001896.1	RepeatMasker	Unknown	546770	547234	783	-	.	ID="RND-6_FAMILY-11785";TEgroup="ctg_1896%7CRND-6_FAMILY-11785%7C1";Tend="1588";Tstart="911";shortTE="F";uid="28bfdff8-dbbb-4b3c-bd16-ec9d08326ce1"
CABPRJ010001896.1	RepeatMasker	DNA/Ginger-1	743934	744063	419	-	.	ID="RND-1_FAMILY-12";Tend="1462";Tstart="1330";shortTE="F";uid="62ddddfb-19c3-4867-b9f6-ee9d4b097be6"
CABPRJ010001896.1	RepeatMasker	Retroposon?	869887	870692	4390	-	.	ID="RND-4_FAMILY-241";Tend="1799";Tstart="993";shortTE="F";uid="8d7f52b8-fbe6-4870-96e2-bf4bd4a4bbde"
CABPRJ010001896.1	RepeatMasker	Unknown	422522	422879	418	-	.	ID="RND-6_FAMILY-23275";Tend="1264";Tstart="936";shortTE="F";uid="2ef4b82e-2693-4920-bc99-b230083dc6fc"
CABPRJ010001896.1	RepeatMasker	RC/Helitron	914659	915317	4933	-	.	ID="RND-1_FAMILY-89";Tend="1557";Tstart="902";shortTE="F";uid="a596f448-e43b-4129-8fa0-51e10c75c563"
CABPRJ010001896.1	RepeatMasker	RC/Helitron	1657270	1657718	2879	-	.	ID="RND-6_FAMILY-39887";Tend="1603";Tstart="1154";shortTE="F";uid="534546ed-ff00-415c-9288-5a156b5ee58f"
CABPRJ010001896.1	RepeatMasker	DNA/Ginger-1	1449345	1449617	730	-	.	ID="RND-5_FAMILY-5114";Tend="966";Tstart="681";shortTE="F";uid="bad2867f-3181-4728-bfae-3b90a93131dd"
CABPRJ010001896.1	RepeatMasker	Unknown	178709	178976	1589	-	.	ID="RND-6_FAMILY-5789";Tend="1198";Tstart="927";shortTE="F";uid="1f4797c2-da4f-4653-86f0-eebbb50347c7"
CABPRJ010001896.1	RepeatMasker	DNA/hAT	1692986	1693159	598	-	.	ID="RND-6_FAMILY-16261";Tend="1452";Tstart="1285";shortTE="F";uid="b14f2d76-7403-480d-8f7b-72f1a14731c8"
CABPRJ010001896.1	RepeatMasker	DNA/Ginger-1	2608267	2608468	758	-	.	ID="RND-6_FAMILY-4437";Tend="1284";Tstart="1063";shortTE="F";uid="6e5c55b5-47fb-4669-b5dd-f9386bda89eb"
CABPRJ010001896.1	RepeatMasker	Retroposon?	2106105	2106254	535	-	.	ID="RND-5_FAMILY-8932";Tend="1079";Tstart="927";shortTE="F";uid="76e70791-ffc6-41c0-8ec3-9eebf07e89bd"
CABPRJ010001896.1	RepeatMasker	LINE/RTE-BovB	19340	19692	1752	-	.	ID="RND-1_FAMILY-79";Tend="1499";Tstart="1139";shortTE="F";uid="5ac09968-cf84-43e9-98b5-1f9b7b90a1fb"
CABPRJ010001896.1	RepeatMasker	LINE/RTE-BovB	10569	11192	2840	-	.	ID="RND-1_FAMILY-79";Tend="1659";Tstart="1052";shortTE="F";uid="4e4f486f-85f0-4465-89b6-e6981640c533"
CABPRJ010001896.1	RepeatMasker	DNA	717867	718276	1572	-	.	ID="TTAA2D_AP";Tend="415";Tstart="3";shortTE="F";uid="fa8bd785-bebe-40b5-8a79-0fdd024827ca"
CABPRJ010001896.1	RepeatMasker	DNA/Ginger-1	1532615	1532819	911	-	.	ID="RND-4_FAMILY-145";Tend="1201";Tstart="989";shortTE="F";uid="0cb8dbe0-3509-4d4f-a880-adb1b9fad405"
CABPRJ010001896.1	RepeatMasker	DNA/hAT-hATm	1528478	1528947	3602	-	.	ID="RND-6_FAMILY-8219";Tend="1780";Tstart="1313";shortTE="F";uid="ba6f51ef-5bcf-4b3a-a1df-80eff48dc9f7"
CABPRJ010001896.1	RepeatMasker	Unknown	1252886	1253172	946	-	.	ID="RND-5_FAMILY-21128";Tend="1286";Tstart="969";shortTE="F";uid="944f49e5-4265-4c51-a6c8-17361ae4b470"
CABPRJ010001896.1	RepeatMasker	Unknown	413587	413703	421	-	.	ID="RND-4_FAMILY-4132";Tend="1222";Tstart="1105";shortTE="F";uid="7e36717d-1845-4926-9a5d-eba99e737523"
CABPRJ010001896.1	RepeatMasker	DNA/Ginger-1	341847	342829	5342	-	.	ID="RND-1_FAMILY-0";Tend="1903";Tstart="898";shortTE="F";uid="11b60d65-b5a2-4315-b7c5-4f293c62c101"
CABPRJ010001896.1	RepeatMasker	DNA/Ginger-1	622436	622591	505	-	.	ID="RND-5_FAMILY-95";Tend="1698";Tstart="1554";shortTE="F";uid="0c205b88-8080-40d5-a99c-b7d3e76655cc"
CABPRJ010001896.1	RepeatMasker	Unknown	2131588	2131869	416	-	.	ID="RND-1_FAMILY-90";Tend="1258";Tstart="941";shortTE="F";uid="2f1fa2c0-abbb-4480-af40-d028c795d9e8"
CABPRJ010001896.1	RepeatMasker	DNA/hAT-Tip100	617694	617999	1580	-	.	ID="RND-5_FAMILY-3499";Tend="1213";Tstart="908";shortTE="F";uid="f39f12ea-a932-40d3-90bc-a30112a852ba"
CABPRJ010001896.1	RepeatMasker	DNA/Kolobok-E	2224953	2225636	3289	-	.	ID="RND-5_FAMILY-24850";Tend="1581";Tstart="942";shortTE="F";uid="81958c1e-43f1-4651-92d4-55667b3050c3"
CABPRJ010001896.1	RepeatMasker	Unknown	1863592	1863694	482	-	.	ID="RND-5_FAMILY-1594";Tend="888";Tstart="785";shortTE="F";uid="b61b8013-cf6f-4e1b-bbb0-f9801bc44ce5"
CABPRJ010001896.1	RepeatMasker	Retroposon?	1448436	1448549	751	-	.	ID="RND-1_FAMILY-1";Tend="1302";Tstart="1004";shortTE="F";uid="cc2153b1-3837-4067-ad15-56e0a160cc55"
CABPRJ010001896.1	RepeatMasker	DNA/hAT-Charlie	503075	503233	995	-	.	ID="HAT-N1_AP";Tend="561";Tstart="401";shortTE="F";uid="e3d03ee6-4d99-4e88-8566-8db4bbbae612"
CABPRJ010001896.1	RepeatMasker	DNA/Ginger-1	1565200	1565610	1259	-	.	ID="RND-5_FAMILY-5114";Tend="1425";Tstart="998";shortTE="F";uid="524ce66b-3069-492f-a05c-da25c6c70699"
CABPRJ010001896.1	RepeatMasker	LINE/RTE-BovB	973465	973616	727	-	.	ID="RND-6_FAMILY-1429";Tend="1708";Tstart="1556";shortTE="F";uid="623f2269-4a09-48f5-8856-b8fb6de18862"
CABPRJ010001896.1	RepeatMasker	DNA/Ginger-1	111885	112487	707	-	.	ID="RND-5_FAMILY-95";Tend="1626";Tstart="897";shortTE="F";uid="cf6333be-1381-4996-bfb1-ccfdb3ad90a5"
CABPRJ010001896.1	RepeatMasker	DNA/Ginger-1	1569151	1569324	642	-	.	ID="RND-1_FAMILY-7";Tend="1261";Tstart="889";shortTE="F";uid="a077b705-c9ab-41c6-9b7b-ea2b27ec8469"
CABPRJ010001896.1	RepeatMasker	DNA/hAT-hATx	513907	514358	768	-	.	ID="RND-6_FAMILY-20886";Tend="1530";Tstart="1053";shortTE="F";uid="689d9077-3232-4dd8-9e46-a3375acfa160"
CABPRJ010001896.1	RepeatMasker	Unknown	2389748	2390289	2780	-	.	ID="RND-5_FAMILY-2600";Tend="1379";Tstart="944";shortTE="F";uid="75a8c078-e4b3-4455-a927-4acf1b95d17e"
CABPRJ010001896.1	RepeatMasker	Unknown	1651975	1652148	649	-	.	ID="RND-6_FAMILY-11785";Tend="1258";Tstart="1094";shortTE="F";uid="22d983b4-654e-4cbc-a5de-fe0e5e390a9e"
CABPRJ010001896.1	RepeatMasker	DNA/Ginger-1	1468592	1468977	509	-	.	ID="RND-6_FAMILY-35072";Tend="1492";Tstart="1078";shortTE="F";uid="7a4a24ab-f7fd-4446-a1c4-e8bc38ac0c93"
CABPRJ010001896.1	RepeatMasker	Unknown	49497	49686	681	-	.	ID="RND-6_FAMILY-5204";Tend="1328";Tstart="1144";shortTE="F";uid="6a976b8b-0fdd-4afe-8ce5-21d06a4b5a16"
CABPRJ010001896.1	RepeatMasker	Unknown	1114560	1115020	1484	-	.	ID="RND-6_FAMILY-18773";Tend="1351";Tstart="879";shortTE="F";uid="eddadb25-3696-4422-b6c5-acfe37155ffb"
CABPRJ010001896.1	RepeatMasker	DNA/Ginger-1	1100302	1100655	933	-	.	ID="RND-5_FAMILY-95";Tend="1671";Tstart="1347";shortTE="F";uid="3880496e-de98-4bf2-b864-54bb975961fa"
CABPRJ010001896.1	RepeatMasker	Unknown	1141769	1142396	2457	-	.	ID="RND-6_FAMILY-3236";Tend="1570";Tstart="894";shortTE="F";uid="2a44f04d-3b56-45c0-8cc0-b1c5f362aec6"
CABPRJ010001896.1	RepeatMasker	DNA/Ginger-1	1389443	1389777	1027	-	.	ID="RND-2_FAMILY-26";Tend="1924";Tstart="1581";shortTE="F";uid="4bacf1d6-9918-472f-b678-f4e9b74aab53"
CABPRJ010001896.1	RepeatMasker	Unknown	354361	354603	1338	-	.	ID="RND-6_FAMILY-23275";Tend="1177";Tstart="938";shortTE="F";uid="a5fc26e2-180a-4323-b9bd-0457f259d318"
CABPRJ010001896.1	RepeatMasker	DNA/Ginger-1	2338942	2339109	679	-	.	ID="RND-5_FAMILY-95";Tend="1707";Tstart="1537";shortTE="F";uid="6e076532-1483-476a-864e-a94f405f6ff1"
CABPRJ010001896.1	RepeatMasker	Unknown	734224	734395	589	-	.	ID="RND-5_FAMILY-14142";Tend="1085";Tstart="914";shortTE="F";uid="81a9403e-65b3-4392-9cc5-207de28f0d45"
CABPRJ010001896.1	RepeatMasker	Retroposon?	674608	674713	1001	-	.	ID="RND-6_FAMILY-13139";Tend="1113";Tstart="533";shortTE="F";uid="6d6c7fb7-2900-4412-9f4e-8a0fd28c65e4"
CABPRJ010001896.1	RepeatMasker	DNA/hAT-hAT19	1005355	1005681	1068	-	.	ID="RND-5_FAMILY-4782";Tend="1684";Tstart="1329";shortTE="F";uid="3a739859-d6ce-4f3b-8a6e-6058dbc814e3"
CABPRJ010001896.1	RepeatMasker	DNA/Kolobok-E	953353	953794	1432	-	.	ID="rnd-5_family-3481";Tend="1610";Tstart="1145";shortTE="F";uid="c98c2a0b-d819-430d-8e0a-6d1a2e0ae5c8"
CABPRJ010001896.1	RepeatMasker	Unknown	1097925	1098193	1257	-	.	ID="RND-2_FAMILY-88";Tend="1215";Tstart="950";shortTE="F";uid="3f2e5af6-db2f-43ad-98a3-493994ccec8e"
CABPRJ010001896.1	RepeatMasker	Retroposon?	1334745	1334956	563	-	.	ID="RND-5_FAMILY-8932";Tend="1384";Tstart="1174";shortTE="F";uid="ab7a2bce-2434-4c7a-a39f-83c22d0b7762"
CABPRJ010001896.1	RepeatMasker	Unknown	1885773	1885979	1008	-	.	ID="RND-1_FAMILY-20";Tend="1647";Tstart="1440";shortTE="F";uid="22bc6fc0-e18f-4b80-b63a-55ad57bc1272"
CABPRJ010001896.1	RepeatMasker	DNA/Ginger-1	1449126	1449331	616	-	.	ID="RND-2_FAMILY-26";Tend="1960";Tstart="1744";shortTE="F";uid="e3875852-4fb6-4112-b011-e5ad3a6a7ba6"
CABPRJ010001896.1	RepeatMasker	Retroposon?	1337239	1338251	1199	-	.	ID="RND-4_FAMILY-241";TEgroup="ctg_1896%7CRND-4_FAMILY-241%7C1";Tend="1636";Tstart="783";shortTE="F";uid="71c759ad-8f47-4378-99a9-1ef4c617188c"
CABPRJ010001896.1	RepeatMasker	RC/Helitron	227416	227924	3898	-	.	ID="RND-6_FAMILY-12792";Tend="1137";Tstart="634";shortTE="F";uid="b27951fd-05a7-4bc4-978a-d7773ab8aa39"
CABPRJ010001896.1	RepeatMasker	DNA/TcMar-Tc1	2157178	2157536	1738	-	.	ID="RND-6_FAMILY-4664";Tend="1503";Tstart="1154";shortTE="F";uid="0b44e17d-d41f-4e05-8094-83078a822e75"
CABPRJ010001896.1	RepeatMasker	DNA/hAT-hAT19	1498151	1498363	657	-	.	ID="RND-5_FAMILY-4782";Tend="1323";Tstart="1090";shortTE="F";uid="69493096-73ef-4fe6-95cd-1e26d4cde1a7"
CABPRJ010001896.1	RepeatMasker	Retroposon?	949401	949673	1308	-	.	ID="RND-5_FAMILY-8932";Tend="1347";Tstart="1099";shortTE="F";uid="0aa1bdd7-7dc8-4e8b-844f-9b05aac4ce48"
CABPRJ010001896.1	RepeatMasker	Retroposon?	1950284	1950800	3171	-	.	ID="RND-6_FAMILY-2796";Tend="2202";Tstart="1643";shortTE="F";uid="0bc87df0-fb9d-431a-bf6a-88818cb0ae8b"
CABPRJ010001896.1	RepeatMasker	DNA/hAT-Tip100	1588523	1588766	1406	-	.	ID="RND-6_FAMILY-13795";Tend="1197";Tstart="959";shortTE="F";uid="acf4d997-2e90-4ef4-aeeb-2ef9274b1790"
CABPRJ010001896.1	RepeatMasker	DNA	717452	717788	468	-	.	ID="TTAA19_AP";Tend="395";Tstart="31";shortTE="F";uid="1bcfca3b-3782-45f0-b420-ba8ff434d44e"
CABPRJ010001896.1	RepeatMasker	Unknown	912158	912444	883	-	.	ID="RND-1_FAMILY-20";Tend="1649";Tstart="1369";shortTE="F";uid="7279c757-eb65-43a5-b9bd-e28cd4ddd3cc"
CABPRJ010001896.1	RepeatMasker	DNA	469052	469187	406	-	.	ID="DNA-TTAA-1_AP";Tend="123";Tstart="1";shortTE="F";uid="4bc979b5-eda5-4ab5-9591-8353f89eca7b"
CABPRJ010001896.1	RepeatMasker	DNA/TcMar-Tc1	2618752	2619244	458	-	.	ID="MARINER-4_HMM";TEgroup="ctg_1896%7CMARINER-4_HMM%7C1";Tend="1230";Tstart="185";shortTE="F";uid="48ceca1a-8f4c-4bd7-9211-291a4ccb3e56"
CABPRJ010001896.1	RepeatMasker	DNA/hAT-hAT19	58072	58230	690	-	.	ID="RND-5_FAMILY-2790";Tend="1472";Tstart="1302";shortTE="F";uid="7b6426c3-dd64-419a-8669-9e46bfe406ab"
CABPRJ010001896.1	RepeatMasker	DNA/hAT-Charlie	508418	508533	423	-	.	ID="RND-5_FAMILY-2237";Tend="1119";Tstart="1007";shortTE="F";uid="90a184d4-fef8-4c1a-bd1a-aad84be3b7be"
CABPRJ010001896.1	RepeatMasker	Retroposon?	1912165	1912339	421	-	.	ID="RND-6_FAMILY-970";TEgroup="ctg_1896%7CRND-6_FAMILY-970%7C1";Tend="1064";Tstart="889";shortTE="F";uid="f479c8c4-598b-4030-b803-527c48a3ef1b"
CABPRJ010001896.1	RepeatMasker	DNA/hAT-hAT19	1467648	1467878	709	-	.	ID="RND-5_FAMILY-3096";Tend="2957";Tstart="2748";shortTE="F";uid="19f90520-c085-4414-b504-2f3f48e5a31e"
CABPRJ010001896.1	RepeatMasker	Unknown	1590350	1590933	1500	-	.	ID="RND-6_FAMILY-25481";Tend="1369";Tstart="792";shortTE="F";uid="9dec109a-fc48-4043-9d0f-c275d759ffca"
CABPRJ010001896.1	RepeatMasker	Retroposon?	1753854	1754231	1582	-	.	ID="RND-6_FAMILY-14413";Tend="1365";Tstart="948";shortTE="F";uid="55033567-9ffb-42b8-b3b9-84e81b8c8264"
CABPRJ010001896.1	RepeatMasker	DNA	551661	552005	884	-	.	ID="TTAA2B_AP";Tend="387";Tstart="1";shortTE="F";uid="9d5a850e-8791-4cc0-9cf7-2d03dfc47d41"
CABPRJ010001896.1	RepeatMasker	DNA/Ginger-1	1717717	1717833	452	-	.	ID="RND-5_FAMILY-95";Tend="1693";Tstart="1578";shortTE="F";uid="42c5b369-358b-4ff3-9805-7ac16f3668ac"
CABPRJ010001896.1	RepeatMasker	DNA/Ginger-1	898462	898658	406	-	.	ID="RND-4_FAMILY-145";Tend="1190";Tstart="988";shortTE="F";uid="d087fc9d-5a11-460f-8432-910a32c29ac5"
CABPRJ010001896.1	RepeatMasker	DNA/Ginger-1	590806	590964	724	-	.	ID="rnd-4_family-145";Tend="1136";Tstart="1015";shortTE="F";uid="47c136de-46df-4e8a-b712-c652fae44e71"
CABPRJ010001896.1	RepeatMasker	Unknown	1624966	1625111	543	-	.	ID="RND-1_FAMILY-228";Tend="1108";Tstart="950";shortTE="F";uid="a9e2a890-bf09-4e51-ae22-14708a53c27d"
CABPRJ010001896.1	RepeatMasker	DNA/Ginger-1	1099773	1100295	2805	-	.	ID="RND-1_FAMILY-12";Tend="1487";Tstart="917";shortTE="F";uid="d0ca2f79-dffe-4c90-952d-ade84ef1cb55"
CABPRJ010001896.1	RepeatMasker	RC/Helitron	100514	100757	469	-	.	ID="RND-5_FAMILY-5861";Tend="1161";Tstart="836";shortTE="F";uid="b4e5f86d-c987-4c0e-80b7-c26a63fabbfa"
CABPRJ010001896.1	RepeatMasker	Retroposon?	2287230	2287509	555	-	.	ID="RND-5_FAMILY-3149";Tend="1446";Tstart="1101";shortTE="F";uid="4d5fb3d6-fae5-4d78-8fd1-d9f17be1ca9a"
CABPRJ010001896.1	RepeatMasker	Unknown	2156229	2156609	1303	-	.	ID="RND-6_FAMILY-788";TEgroup="ctg_1896%7CRND-6_FAMILY-788%7C1";Tend="2008";Tstart="749";shortTE="F";uid="13944ce3-3658-476a-b56a-e02499d386c6"
CABPRJ010001896.1	RepeatMasker	DNA/hAT-hAT19	1631219	1631379	1107	-	.	ID="DNA8-88_AP";Tend="620";Tstart="459";shortTE="F";uid="d4e6a5be-78ef-4d6b-bfbc-d6046de17de1"
CABPRJ010001896.1	RepeatMasker	DNA/hAT-hATm	2435173	2435734	2670	-	.	ID="RND-5_FAMILY-902";Tend="1416";Tstart="835";shortTE="F";uid="ca8b051a-0281-4be8-aae6-f38fb4f5fe02"
CABPRJ010001896.1	RepeatMasker	DNA/MULE-NOF	1077482	1077589	451	-	.	ID="REHAVKUS1_AP";Tend="4335";Tstart="4218";shortTE="F";uid="3781a4f8-b460-4e72-b052-73cac68e79a8"
CABPRJ010001896.1	RepeatMasker	DNA/Ginger-1	13813	14456	841	-	.	ID="RND-5_FAMILY-95";Tend="1705";Tstart="1087";shortTE="F";uid="788e34f9-06f5-4dd1-b6dc-850a5ffb8675"
CABPRJ010001896.1	RepeatMasker	DNA/hAT-hAT19	1040511	1040839	1687	-	.	ID="RND-5_FAMILY-4782";Tend="1282";Tstart="939";shortTE="F";uid="034caec5-81ca-4d0f-b00c-d19c5a9e8244"
CABPRJ010001896.1	RepeatMasker	Retroposon?	2167454	2167633	596	-	.	ID="RND-4_FAMILY-241";Tend="1737";Tstart="1573";shortTE="F";uid="986c64cc-cfb9-4bdc-b812-975aa7086d8f"
CABPRJ010001896.1	RepeatMasker	DNA/Kolobok-E	1815030	1815557	2581	-	.	ID="rnd-6_family-13202";Tend="1669";Tstart="951";shortTE="F";uid="988997c9-5397-4d20-b950-7813d018203a"
CABPRJ010001896.1	RepeatMasker	DNA/Ginger-1	2606841	2607019	621	-	.	ID="RND-5_FAMILY-95";Tend="1697";Tstart="1530";shortTE="F";uid="8c1c27d4-6cc3-4718-94fb-25a6047046ca"
CABPRJ010001896.1	RepeatMasker	DNA/Kolobok-E	966896	967070	758	-	.	ID="RND-6_FAMILY-22761";Tend="1046";Tstart="877";shortTE="F";uid="47d9feca-7005-4acb-aed7-011db811a050"
CABPRJ010001896.1	RepeatMasker	DNA/Ginger-1	2129659	2129792	652	-	.	ID="RND-5_FAMILY-5114";Tend="1907";Tstart="1773";shortTE="F";uid="6cbdd331-26d1-4fef-ab52-b9a600a34d8b"
CABPRJ010001896.1	RepeatMasker	DNA	2094375	2094494	427	-	.	ID="TTAA5_AP";Tend="442";Tstart="324";shortTE="F";uid="2560e13b-dcf6-4f14-b04f-3475ebb2a738"
CABPRJ010001896.1	RepeatMasker	DNA	2400980	2401202	544	-	.	ID="TTAA5_AP";Tend="442";Tstart="230";shortTE="F";uid="f90d3626-de43-4bab-a09f-b3a43b6a0d58"
CABPRJ010001896.1	RepeatMasker	Retroposon?	2542341	2542536	895	-	.	ID="RND-4_FAMILY-550";Tend="1159";Tstart="971";shortTE="F";uid="7bfc6a7a-36fb-454b-ae08-d43651b8c379"
CABPRJ010001896.1	RepeatMasker	DNA/hAT-Tip100	713104	713700	1893	-	.	ID="RND-5_FAMILY-1735";Tend="1302";Tstart="727";shortTE="F";uid="c6a7a7b9-6165-4500-a608-212ee85fda51"
CABPRJ010001896.1	RepeatMasker	Retroposon?	1804588	1804949	811	-	.	ID="RND-4_FAMILY-1821";Tend="1780";Tstart="1190";shortTE="F";uid="f5e5b3c4-15ba-4b61-9f8c-ede007424349"
CABPRJ010001896.1	RepeatMasker	Retroposon?	2317329	2317594	1318	-	.	ID="RND-6_FAMILY-13139";Tend="1049";Tstart="780";shortTE="F";uid="fa85604e-3255-4024-b4cb-4d65eaf4f46a"
CABPRJ010001896.1	RepeatMasker	DNA/hAT-hAT19	655372	655539	490	-	.	ID="HAT-N15_AP";Tend="168";Tstart="1";shortTE="F";uid="7515aa16-ea76-4a25-9d2a-5d1b8d221538"
CABPRJ010001896.1	RepeatMasker	DNA/hAT-hAT19	330385	330917	443	-	.	ID="RND-6_FAMILY-7425";Tend="1532";Tstart="981";shortTE="F";uid="294c39f6-263b-4156-8f62-41fecec5f7ae"
CABPRJ010001896.1	RepeatMasker	Unknown	413878	414089	558	-	.	ID="RND-6_FAMILY-5446";Tend="1566";Tstart="1369";shortTE="F";uid="e5054f42-5cee-4d98-bbe2-6f6e30d1d2bd"
CABPRJ010001896.1	RepeatMasker	LINE/Penelope	104391	104542	1018	-	.	ID="RND-1_FAMILY-80";Tend="942";Tstart="786";shortTE="F";uid="12e2df48-c3f3-4dc4-8b70-4cde5862ef44"
CABPRJ010001896.1	RepeatMasker	DNA/hAT	1272236	1272482	905	-	.	ID="RND-5_FAMILY-6846";Tend="1504";Tstart="1269";shortTE="F";uid="babbef86-b412-4c80-b91f-895b96025e84"
CABPRJ010001896.1	RepeatMasker	Retroposon?	1117931	1118404	1882	-	.	ID="RND-4_FAMILY-241";Tend="1801";Tstart="630";shortTE="F";uid="35293280-9a9c-4d9b-993a-1aaf474a8212"
CABPRJ010001896.1	RepeatMasker	DNA	2560028	2560304	848	-	.	ID="RND-6_FAMILY-8590";Tend="1257";Tstart="989";shortTE="F";uid="484623f3-b6cb-463b-afe2-7f127308e03a"
CABPRJ010001896.1	RepeatMasker	DNA/hAT	1106264	1106406	438	-	.	ID="RND-6_FAMILY-2017";Tend="1325";Tstart="1187";shortTE="F";uid="5795792d-914b-48f0-8038-753e6e5481fd"
CABPRJ010001896.1	RepeatMasker	DNA/TcMar-Mariner	1473216	1474154	4010	-	.	ID="mariner-25_sin";Tend="1324";Tstart="1";shortTE="F";uid="12894c38-bcc2-473c-8e15-e206a99140f6"
CABPRJ010001896.1	RepeatMasker	Retroposon?	536381	536575	1379	-	.	ID="RND-6_FAMILY-2796";Tend="862";Tstart="667";shortTE="F";uid="9d694e37-8a67-49eb-b27a-9ef586337b57"
CABPRJ010001896.1	RepeatMasker	Retroposon?	1884433	1884555	406	-	.	ID="RND-6_FAMILY-14413";Tend="1310";Tstart="1191";shortTE="F";uid="6abc931a-12bd-402f-8766-307eecc62b9a"
CABPRJ010001896.1	RepeatMasker	DNA/Ginger-1	1839700	1839988	1830	-	.	ID="RND-6_FAMILY-263";Tend="1735";Tstart="1427";shortTE="F";uid="8fa0c998-65a3-4786-ae9a-24dd2d1339ae"
CABPRJ010001896.1	RepeatMasker	DNA/hAT-Tip100	1035688	1036110	2101	-	.	ID="RND-6_FAMILY-7682";Tend="1654";Tstart="1168";shortTE="F";uid="effd5ec3-a37e-44c6-bf81-985784208c2d"
CABPRJ010001896.1	RepeatMasker	DNA/Ginger-1	641071	641874	2234	-	.	ID="RND-5_FAMILY-95";Tend="1706";Tstart="916";shortTE="F";uid="18d316e4-36ee-465f-9fc0-175176cb564b"
CABPRJ010001896.1	RepeatMasker	DNA/Ginger-1	2070945	2071705	4303	-	.	ID="rnd-4_family-311";Tend="1718";Tstart="783";shortTE="F";uid="a89f0e5a-8654-48eb-bdd3-97c020bcb570"
CABPRJ010001896.1	RepeatMasker	Retroposon?	1059169	1060050	2368	-	.	ID="RND-6_FAMILY-970";Tend="1844";Tstart="939";shortTE="F";uid="9b9b7946-af30-4014-b6c3-6c941e859b1f"
CABPRJ010001896.1	RepeatMasker	Retroposon?	2239295	2239746	2560	-	.	ID="RND-4_FAMILY-550";Tend="1650";Tstart="1192";shortTE="F";uid="8081c5f3-88fb-4a50-846c-8ec8f5e0d704"
CABPRJ010001896.1	RepeatMasker	LINE/Penelope	2038608	2038795	1085	-	.	ID="RND-1_FAMILY-129";Tend="852";Tstart="666";shortTE="F";uid="b11412ec-8f5a-4ecd-9fcc-73eed2526175"
CABPRJ010001896.1	RepeatMasker	Retroposon?	1945253	1945428	456	-	.	ID="RND-1_FAMILY-3";Tend="2050";Tstart="1864";shortTE="F";uid="7f906ffd-f2a2-451b-b0b5-789d9a1046f4"
CABPRJ010001896.1	RepeatMasker	DNA/Ginger-1	1061637	1061762	550	-	.	ID="rnd-5_family-95";Tend="1696";Tstart="1496";shortTE="F";uid="4ed97d2b-5387-4ea1-8a53-bdcb569a97a3"
CABPRJ010001896.1	RepeatMasker	Unknown	2131260	2131412	427	-	.	ID="RND-1_FAMILY-98";Tend="1651";Tstart="1496";shortTE="F";uid="25e6cf01-dbb8-4e4b-8e4c-ec33c74b76ee"
CABPRJ010001896.1	RepeatMasker	Retroposon?	423430	423629	476	-	.	ID="RND-6_FAMILY-3029";Tend="1922";Tstart="1713";shortTE="F";uid="07584a6a-d088-4ec5-9e05-fa3787d01e16"
CABPRJ010001896.1	RepeatMasker	Retroposon?	22157	22734	1733	-	.	ID="RND-4_FAMILY-1821";Tend="1388";Tstart="761";shortTE="F";uid="041fb872-bf62-401b-8302-1f0fcb55b68e"
CABPRJ010001896.1	RepeatMasker	DNA/hAT-hAT19	1954886	1955291	2294	-	.	ID="RND-6_FAMILY-19632";Tend="1361";Tstart="943";shortTE="F";uid="693e647a-2c39-4a19-9915-a3cf41c58bdd"
CABPRJ010001896.1	RepeatMasker	DNA/Ginger-1	1532136	1532615	1914	-	.	ID="RND-1_FAMILY-12";Tend="1486";Tstart="956";shortTE="F";uid="d40852be-5729-44c5-b7ab-e73871890c72"
CABPRJ010001896.1	RepeatMasker	Retroposon?	99496	99628	407	-	.	ID="RND-5_FAMILY-7401";Tend="897";Tstart="780";shortTE="F";uid="781c8827-829d-42fa-b3a5-8642189247f9"
CABPRJ010001896.1	RepeatMasker	DNA/hAT-Tip100	1550831	1550953	530	-	.	ID="RND-5_FAMILY-292";Tend="1451";Tstart="1330";shortTE="F";uid="29d78aee-4e45-4f18-9ed6-45e74affb4fa"
CABPRJ010001896.1	RepeatMasker	DNA/Ginger-1	1988779	1989020	554	-	.	ID="RND-4_FAMILY-465";Tend="1642";Tstart="1389";shortTE="F";uid="6841e3bb-d3bf-452b-8b58-51b458a58547"
CABPRJ010001896.1	RepeatMasker	Retroposon?	552107	552404	566	-	.	ID="RND-5_FAMILY-5072";Tend="1402";Tstart="1082";shortTE="F";uid="d7959d55-8733-4bac-8109-3d9bba38e0a4"
CABPRJ010001896.1	RepeatMasker	LINE/Penelope	1026247	1026355	708	-	.	ID="RND-1_FAMILY-129";Tend="830";Tstart="722";shortTE="F";uid="7b8a46cc-898b-4418-9e22-fea5b6168806"
CABPRJ010001896.1	RepeatMasker	Retroposon?	2486911	2487412	1674	-	.	ID="RND-5_FAMILY-3149";Tend="1444";Tstart="960";shortTE="F";uid="ef1fbd51-07a5-4855-8d54-c4a7fe8184d3"
CABPRJ010001896.1	RepeatMasker	Unknown	60341	60622	624	-	.	ID="RND-6_FAMILY-13622";Tend="795";Tstart="498";shortTE="F";uid="7e832b88-12f2-46d4-94e1-d7e28ce8c04a"
CABPRJ010001896.1	RepeatMasker	DNA	2275097	2275319	1336	-	.	ID="RND-6_FAMILY-8590";Tend="1213";Tstart="989";shortTE="F";uid="2eacf29d-73c5-46cd-b6c1-93461febe88b"
CABPRJ010001896.1	RepeatMasker	Unknown	183714	184291	3510	-	.	ID="RND-6_FAMILY-17646";Tend="1427";Tstart="846";shortTE="F";uid="08249c17-a32d-4494-bea1-c0d5847c7f6a"
CABPRJ010001896.1	RepeatMasker	DNA/P	2627072	2627503	2086	-	.	ID="RND-6_FAMILY-11376";Tend="1511";Tstart="1083";shortTE="F";uid="c431bd9d-df57-4259-9c4b-db50feedc5c0"
CABPRJ010001896.1	RepeatMasker	Retroposon?	1254641	1254774	450	-	.	ID="RND-4_FAMILY-241";Tend="1791";Tstart="1659";shortTE="F";uid="8933cc75-42a5-44ce-95b4-787a8c2748a5"
CABPRJ010001896.1	RepeatMasker	Retroposon?	1388290	1388741	2145	-	.	ID="RND-5_FAMILY-7401";Tend="1992";Tstart="1541";shortTE="F";uid="436fde29-0494-4b98-88c8-38d85f518f09"
CABPRJ010001896.1	RepeatMasker	DNA/Ginger-1	2462815	2463216	622	-	.	ID="RND-6_FAMILY-35072";Tend="1492";Tstart="1074";shortTE="F";uid="51b8562f-43f2-421e-b42c-f62acc36b73c"
CABPRJ010001896.1	RepeatMasker	Retroposon?	347885	348587	2561	-	.	ID="RND-1_FAMILY-35";Tend="1464";Tstart="791";shortTE="F";uid="09c837eb-bb60-48f1-b5ff-ac2d1f419f74"
CABPRJ010001896.1	RepeatMasker	DNA/Ginger-1	1118405	1118987	1910	-	.	ID="RND-2_FAMILY-26";Tend="1314";Tstart="722";shortTE="F";uid="0c4864cd-d5dc-4202-ae59-0d255330b06a"
CABPRJ010001896.1	RepeatMasker	Retroposon	278983	279177	701	-	.	ID="RND-5_FAMILY-863";Tend="1335";Tstart="1145";shortTE="F";uid="901ac51f-1c9b-40ff-af2d-0bdbbaa3f43d"
CABPRJ010001896.1	RepeatMasker	Retroposon?	1493369	1493555	606	-	.	ID="RND-6_FAMILY-408";Tend="1676";Tstart="1492";shortTE="F";uid="388572b6-8fe5-4af3-8947-77c92a0f083e"
CABPRJ010001896.1	RepeatMasker	Unknown	858673	859392	3727	-	.	ID="RND-6_FAMILY-13005";Tend="1548";Tstart="867";shortTE="F";uid="d319178c-bccf-444a-8a57-244f06a11981"
CABPRJ010001896.1	RepeatMasker	DNA/Ginger-1	1685196	1686110	4720	-	.	ID="rnd-5_family-5114";Tend="1920";Tstart="1045";shortTE="F";uid="763c661d-d351-478a-bd75-9a246d9b9c6a"
CABPRJ010001896.1	RepeatMasker	Retroposon?	2187588	2188334	4186	-	.	ID="RND-6_FAMILY-146";Tend="1713";Tstart="774";shortTE="F";uid="c43ab3f6-280f-47ed-a45a-2a630e292c97"
CABPRJ010001896.1	RepeatMasker	Retroposon?	134619	135038	1528	-	.	ID="RND-5_FAMILY-3149";Tend="1453";Tstart="969";shortTE="F";uid="7fbf0f0d-9d13-49b9-bd73-c8ecd0bb5709"
CABPRJ010001896.1	RepeatMasker	LINE/Penelope	1755445	1755600	692	-	.	ID="RND-1_FAMILY-129";Tend="872";Tstart="707";shortTE="F";uid="20bcefe1-c8df-4329-bbfe-798e387c0ad4"
CABPRJ010001896.1	RepeatMasker	DNA/Kolobok-E	1145124	1145260	419	-	.	ID="RND-5_FAMILY-24850";Tend="1066";Tstart="947";shortTE="F";uid="e3587543-0b8a-4fbe-8605-164d996b1987"
CABPRJ010001896.1	RepeatMasker	DNA	1965762	1966033	590	-	.	ID="RND-5_FAMILY-85";Tend="1256";Tstart="931";shortTE="F";uid="55c22866-30c5-4161-8587-7e8a95166bf0"
CABPRJ010001896.1	RepeatMasker	DNA/TcMar-Tc1	628674	628978	492	-	.	ID="RND-6_FAMILY-34522";Tend="1165";Tstart="875";shortTE="F";uid="91526566-4b75-4559-92a4-c40fdb395683"
CABPRJ010001896.1	RepeatMasker	DNA/Ginger-1	1075771	1076020	1130	-	.	ID="RND-2_FAMILY-26";Tend="1929";Tstart="1686";shortTE="F";uid="e4b22104-fdcf-40ad-a80a-de48e3231087"
CABPRJ010001896.1	RepeatMasker	Retroposon?	621957	622391	2542	-	.	ID="RND-5_FAMILY-8932";Tend="1344";Tstart="911";shortTE="F";uid="6d50c9fb-8710-4700-9bed-18607b350957"
CABPRJ010001896.1	RepeatMasker	DNA/hAT-Tip100	2208976	2209274	1049	-	.	ID="RND-1_FAMILY-183";Tend="1518";Tstart="1191";shortTE="F";uid="408ead7e-af52-44d8-8954-e71e6e7d4084"
CABPRJ010001896.1	RepeatMasker	DNA/MULE-MuDR	687271	687399	548	-	.	ID="MUDR11X_AP";Tend="2187";Tstart="2047";shortTE="F";uid="d3999d9c-1dfa-499d-bc98-701ba7f866dc"
CABPRJ010001896.1	RepeatMasker	Unknown	596986	597412	850	-	.	ID="RND-5_FAMILY-1080";TEgroup="ctg_1896%7CRND-5_FAMILY-1080%7C1";Tend="1211";Tstart="901";shortTE="F";uid="722c2125-2a4b-4557-b136-cc24fe53f125"
CABPRJ010001896.1	RepeatMasker	Unknown	1006732	1006839	728	-	.	ID="RND-6_FAMILY-23275";Tend="1118";Tstart="1011";shortTE="F";uid="3b389589-68d4-45fc-92af-1690cc26f57f"
CABPRJ010001896.1	RepeatMasker	LINE/R1	1882697	1883028	1508	-	.	ID="RND-6_FAMILY-16872";Tend="1174";Tstart="834";shortTE="F";uid="08745607-2074-4acd-b1b9-1868e0c59392"
CABPRJ010001896.1	RepeatMasker	DNA/Ginger-1	1308843	1309368	2951	-	.	ID="RND-1_FAMILY-12";Tend="1495";Tstart="924";shortTE="F";uid="f809f7b0-df03-440e-97d3-46844a956e2d"
CABPRJ010001896.1	RepeatMasker	DNA/Kolobok-E	276309	276765	1882	-	.	ID="RND-6_FAMILY-13202";Tend="1409";Tstart="946";shortTE="F";uid="7fae30bb-b50b-4f35-8470-f1a640944954"
CABPRJ010001896.1	RepeatMasker	DNA/hAT-Tip100	195057	195520	2666	-	.	ID="RND-5_FAMILY-7329";Tend="1359";Tstart="898";shortTE="F";uid="9cb5d1ff-6137-44c2-8bca-dc9fd45f3756"
CABPRJ010001896.1	RepeatMasker	Retroposon?	2163189	2163421	1635	-	.	ID="RND-1_FAMILY-193";Tend="1088";Tstart="853";shortTE="F";uid="f39e9847-c54b-45f8-9eaf-cde2c4b355a5"
CABPRJ010001896.1	RepeatMasker	DNA/Ginger-1	1156151	1156333	1022	-	.	ID="RND-1_FAMILY-12";Tend="1504";Tstart="1310";shortTE="F";uid="c09fbfb2-305c-4639-990e-281ffb6a0b87"
CABPRJ010001896.1	RepeatMasker	Unknown	1727853	1728224	1655	-	.	ID="RND-5_FAMILY-2436";Tend="1606";Tstart="1231";shortTE="F";uid="a24c4ff0-da35-4109-8086-7f192ea09314"
CABPRJ010001896.1	RepeatMasker	DNA/TcMar-Tigger	1443904	1444134	769	-	.	ID="RND-6_FAMILY-159";Tend="2689";Tstart="2465";shortTE="F";uid="adcc1084-ddac-4969-826a-f04cebb07b8d"
CABPRJ010001896.1	RepeatMasker	LINE/L2	2084658	2085044	1490	-	.	ID="RND-6_FAMILY-1769";Tend="1348";Tstart="896";shortTE="F";uid="996670ef-1348-4ed4-a858-b230255f6a0b"
CABPRJ010001896.1	RepeatMasker	DNA/MULE-MuDR	147660	147773	595	-	.	ID="RND-6_FAMILY-7584";Tend="1536";Tstart="1421";shortTE="F";uid="4b7b2b2e-be70-42d2-8c08-a1a1ddc34b60"
CABPRJ010001896.1	RepeatMasker	DNA/Kolobok-E	1158654	1158878	610	-	.	ID="RND-1_FAMILY-28";Tend="1631";Tstart="1447";shortTE="F";uid="ef0d7fea-dbf3-45f8-9836-512f58ed8feb"
CABPRJ010001896.1	RepeatMasker	DNA/hAT-Tip100	550202	550881	3504	-	.	ID="RND-6_FAMILY-9406";Tend="1617";Tstart="953";shortTE="F";uid="6e90f104-3df4-44c6-93ed-677eec8955b7"
CABPRJ010001896.1	RepeatMasker	DNA	2628397	2628609	768	-	.	ID="ttaa22_ap";Tend="221";Tstart="2";shortTE="F";uid="ce164a2d-12ac-40ea-ad01-aea531834a58"
CABPRJ010001896.1	RepeatMasker	DNA/Ginger-1	2448709	2448918	1398	-	.	ID="RND-1_FAMILY-58";Tend="2494";Tstart="2275";shortTE="F";uid="209c379d-5cca-4592-921d-c31096e610db"
CABPRJ010001896.1	RepeatMasker	Unknown	1626197	1627016	1084	-	.	ID="RND-6_FAMILY-9788";TEgroup="ctg_1896%7CRND-6_FAMILY-9788%7C2";Tend="1560";Tstart="948";shortTE="F";uid="1262d8f2-4d22-4e91-b517-5f9f2268f888"
CABPRJ010001896.1	RepeatMasker	LINE/CR1	1584003	1584669	455	-	.	ID="RND-5_FAMILY-5947";Tend="1096";Tstart="479";shortTE="F";uid="47bbeb14-d77c-45ca-86e9-fcd30436e875"
CABPRJ010001896.1	RepeatMasker	DNA/hAT-hATm	1643022	1643367	828	-	.	ID="RND-6_FAMILY-20625";Tend="1410";Tstart="1075";shortTE="F";uid="e90f9afc-d405-45b5-9a96-83eb63ebee71"
CABPRJ010001896.1	RepeatMasker	Retroposon?	968737	969066	1588	-	.	ID="RND-5_FAMILY-3149";Tend="1445";Tstart="1040";shortTE="F";uid="7b2ea65a-5512-4c0b-81ec-5bec6f5d62f9"
CABPRJ010001896.1	RepeatMasker	DNA	782674	782882	586	-	.	ID="RND-6_FAMILY-7932";Tend="1616";Tstart="1441";shortTE="F";uid="8afa3c1c-7837-4f48-ad4c-39e6020d7c4e"
CABPRJ010001896.1	RepeatMasker	Unknown	1300288	1300813	3612	-	.	ID="RND-5_FAMILY-7149";Tend="1452";Tstart="928";shortTE="F";uid="cfa31ce4-ea8e-4838-8600-9d8791566f4d"
CABPRJ010001896.1	RepeatMasker	DNA	693230	693629	906	-	.	ID="RND-5_FAMILY-85";Tend="1472";Tstart="1100";shortTE="F";uid="e3bc840b-03c4-476e-9dab-800d15a32028"
CABPRJ010001896.1	RepeatMasker	DNA/hAT-Ac	2291817	2292000	1016	-	.	ID="RND-5_FAMILY-13784";Tend="1157";Tstart="958";shortTE="F";uid="6687aace-4cee-47fb-be01-685dd892d61a"
CABPRJ010001896.1	RepeatMasker	Retroposon?	733457	733884	961	-	.	ID="RND-1_FAMILY-3";Tend="1506";Tstart="998";shortTE="F";uid="ed310440-afb7-474f-b42f-bec6e57f0b94"
CABPRJ010001896.1	RepeatMasker	Retroposon?	995064	995613	862	-	.	ID="RND-5_FAMILY-4854";TEgroup="ctg_1896%7CRND-5_FAMILY-4854%7C2";Tend="2873";Tstart="2577";shortTE="F";uid="9fc3f5b9-44c4-41f7-857f-5cd1f7f556a0"
CABPRJ010001896.1	RepeatMasker	DNA/hAT-Tip100	2629011	2629297	1390	-	.	ID="RND-4_FAMILY-1424";Tend="1217";Tstart="944";shortTE="F";uid="155d0d03-b211-45ec-adfd-6fae8d006bbd"
CABPRJ010001896.1	RepeatMasker	DNA/hAT	2202924	2203258	1049	-	.	ID="RND-6_FAMILY-16261";Tend="1283";Tstart="884";shortTE="F";uid="a7fac299-6acb-4172-8d93-06b85ba57b0b"
CABPRJ010001896.1	RepeatMasker	DNA/hAT-Tip100	917789	918273	2271	-	.	ID="RND-6_FAMILY-8400";Tend="2308";Tstart="1820";shortTE="F";uid="713e6eac-56bf-42ce-961f-9b48bbb8c25b"
CABPRJ010001896.1	RepeatMasker	DNA/PIF-ISL2EU	1119670	1120021	730	-	.	ID="rnd-5_family-11793";Tend="1146";Tstart="891";shortTE="F";uid="df026953-8e18-40f2-8d03-98681a7d0f50"
CABPRJ010001896.1	RepeatMasker	DNA	748939	749282	1255	-	.	ID="TTAA22_AP";Tend="435";Tstart="92";shortTE="F";uid="9829fd5f-ec4a-4ac2-a490-b0ea4bed32b7"
CABPRJ010001896.1	RepeatMasker	DNA/MULE-MuDR	2274480	2274626	621	-	.	ID="RND-5_FAMILY-11146";Tend="1192";Tstart="1049";shortTE="F";uid="b06902ce-17b0-40e9-a7a6-c08fcde4a9fc"
CABPRJ010001896.1	RepeatMasker	DNA/Merlin	2450239	2450376	441	-	.	ID="HALYOMORPHA_HALYS-6_FAMILY-1715";Tend="198";Tstart="63";shortTE="F";uid="51c1dd18-c060-4277-8ac8-98883fafae72"
CABPRJ010001896.1	RepeatMasker	DNA/Kolobok-E	1442326	1443002	1194	-	.	ID="RND-5_FAMILY-2381";Tend="1983";Tstart="1287";shortTE="F";uid="e4fcd156-205a-4521-bf36-d703895a8706"
CABPRJ010001896.1	RepeatMasker	Unknown	889632	889875	852	-	.	ID="RND-1_FAMILY-104";TEgroup="ctg_1896%7CRND-1_FAMILY-104%7C2";Tend="1498";Tstart="948";shortTE="F";uid="129ca40f-2f40-4638-864c-d623f9150688"
CABPRJ010001896.1	RepeatMasker	Retroposon?	2226411	2226539	489	-	.	ID="RND-5_FAMILY-7401";Tend="947";Tstart="815";shortTE="F";uid="895dd10b-83c2-494d-acb8-c9d881f7f476"
CABPRJ010001896.1	RepeatMasker	DNA/hAT-Tip100	1047860	1048094	503	-	.	ID="RND-5_FAMILY-2832";Tend="1357";Tstart="1106";shortTE="F";uid="7d3eeadf-a1d1-4eda-8827-102b49b2ba2d"
CABPRJ010001896.1	RepeatMasker	DNA/hAT	1738054	1738278	1170	-	.	ID="RND-6_FAMILY-2017";Tend="1304";Tstart="1073";shortTE="F";uid="a8983b04-e713-46c1-91be-996af7614eda"
CABPRJ010001896.1	RepeatMasker	DNA	1728847	1728968	583	-	.	ID="RND-5_FAMILY-4583";Tend="1117";Tstart="982";shortTE="F";uid="5fccd286-31db-4fda-a6d1-98b85c917357"
CABPRJ010001896.1	RepeatMasker	Retroposon?	2502982	2503180	1118	-	.	ID="RND-6_FAMILY-146";Tend="1162";Tstart="963";shortTE="F";uid="6d2adc59-b3b2-4d95-9b27-0d6214729300"
CABPRJ010001896.1	RepeatMasker	Retroposon?	2545282	2545397	464	-	.	ID="RND-6_FAMILY-785";Tend="1200";Tstart="1095";shortTE="F";uid="4bb36a3e-368a-4147-bfd7-4a7e6ba306e9"
CABPRJ010001896.1	RepeatMasker	DNA/hAT-Tip100	1342834	1343057	533	-	.	ID="HAT-3_AP";Tend="1663";Tstart="1437";shortTE="F";uid="b2a7759e-a008-410e-8d23-e1193a5f42aa"
CABPRJ010001896.1	RepeatMasker	DNA/hAT	1126483	1126673	662	-	.	ID="rnd-5_family-4550";Tend="1103";Tstart="794";shortTE="F";uid="87236f35-f3f8-401d-8b49-1f0c28f4abe1"
CABPRJ010001896.1	RepeatMasker	DNA/Ginger-1	624628	624954	1369	-	.	ID="RND-5_FAMILY-95";Tend="1278";Tstart="923";shortTE="F";uid="55e92294-963f-4bc7-aaed-0d09eeb575f6"
CABPRJ010001896.1	RepeatMasker	DNA/hAT-Tip100	279178	279314	694	-	.	ID="RND-6_FAMILY-9406";Tend="1316";Tstart="1009";shortTE="F";uid="708a608f-ca21-427f-bd81-bc9c6d0370ef"
CABPRJ010001896.1	RepeatMasker	DNA/hAT-Charlie	247856	249187	5524	-	.	ID="RND-5_FAMILY-753";Tend="2019";Tstart="696";shortTE="F";uid="ddc133ee-0d76-4af4-91ac-474b1149317f"
CABPRJ010001896.1	RepeatMasker	DNA/hAT-Tip100	96830	97098	522	-	.	ID="RND-5_FAMILY-158";Tend="897";Tstart="645";shortTE="F";uid="e015da77-99b0-4190-993e-f0780e3bf3a4"
CABPRJ010001896.1	RepeatMasker	DNA/hAT-hATm	360245	360537	419	-	.	ID="HAT-4C_AP";Tend="4009";Tstart="3724";shortTE="F";uid="57a965ee-0381-4eee-a7d2-35d7c8e161b1"
CABPRJ010001896.1	RepeatMasker	RC/Helitron	1154827	1155000	704	-	.	ID="RND-6_FAMILY-8525";Tend="1262";Tstart="1055";shortTE="F";uid="d9efbd06-2026-4925-972f-0fc9f91d9ef6"
CABPRJ010001896.1	RepeatMasker	Retroposon?	973699	973836	734	-	.	ID="RND-5_FAMILY-3149";Tend="1095";Tstart="959";shortTE="F";uid="d27ddcbc-b1fe-4845-a58c-613b5bf4c5de"
CABPRJ010001896.1	RepeatMasker	Unknown	531497	531836	1899	-	.	ID="RND-1_FAMILY-63";Tend="1596";Tstart="1247";shortTE="F";uid="271ccbf2-0726-481f-b409-5676a0a9d852"
CABPRJ010001896.1	RepeatMasker	DNA	516055	516287	498	-	.	ID="ttaa2c_ap";Tend="406";Tstart="162";shortTE="F";uid="4be12319-5303-42c0-89c0-73f08bc1aa98"
CABPRJ010001896.1	RepeatMasker	Unknown	2173682	2174825	6154	-	.	ID="RND-6_FAMILY-788";Tend="2029";Tstart="871";shortTE="F";uid="593be352-b7fa-49b8-8138-d60a85ca9c5f"
CABPRJ010001896.1	RepeatMasker	Retroposon?	1417337	1417567	994	-	.	ID="RND-6_FAMILY-408";Tend="1719";Tstart="1491";shortTE="F";uid="4af33eff-b192-4114-9e77-45c2cfa2d2dd"
CABPRJ010001896.1	RepeatMasker	DNA/Ginger-1	1564925	1565188	819	-	.	ID="RND-2_FAMILY-26";Tend="1832";Tstart="1551";shortTE="F";uid="cf7438ee-00c4-43b2-94bb-429f8f69a08f"
CABPRJ010001896.1	RepeatMasker	Unknown	1103756	1104009	567	-	.	ID="RND-6_FAMILY-3224";Tend="1336";Tstart="1108";shortTE="F";uid="d065f8cc-6493-402b-9df5-f2b8a8208cd1"
CABPRJ010001896.1	RepeatMasker	Retroposon?	1661090	1661353	558	-	.	ID="RND-5_FAMILY-4854";Tend="2830";Tstart="2573";shortTE="F";uid="5af505c4-c4d8-43a8-808d-d8c9d7676a89"
CABPRJ010001896.1	RepeatMasker	DNA/Ginger-1	376822	377415	2862	-	.	ID="RND-6_FAMILY-4094";Tend="2452";Tstart="1862";shortTE="F";uid="17d9ab97-2e3c-432d-b6b2-d0b75fb13e80"
CABPRJ010001896.1	RepeatMasker	Unknown	448239	448401	429	-	.	ID="RND-6_FAMILY-31231";Tend="1196";Tstart="1049";shortTE="F";uid="6d445e03-c543-4188-9b84-48bce5ae7c86"
CABPRJ010001896.1	RepeatMasker	Unknown	2312669	2312982	1271	-	.	ID="RND-4_FAMILY-1099";Tend="1474";Tstart="1113";shortTE="F";uid="400612fa-73c8-4413-9685-95642c7870fa"
CABPRJ010001896.1	RepeatMasker	DNA/MULE-MuDR	2274610	2274906	1267	-	.	ID="RND-1_FAMILY-136";Tend="1136";Tstart="834";shortTE="F";uid="db4e367b-2815-4baf-b40b-d5880aa3b09f"
CABPRJ010001896.1	RepeatMasker	DNA/hAT-Tip100	777376	777650	1338	-	.	ID="RND-4_FAMILY-1424";Tend="1211";Tstart="952";shortTE="F";uid="ea2c09a0-7c86-4341-9a1f-2da4ba47197d"
CABPRJ010001896.1	RepeatMasker	Retroposon?	355250	355615	944	-	.	ID="RND-1_FAMILY-35";Tend="1226";Tstart="843";shortTE="F";uid="8c14fddd-3981-4bfb-a3b5-46447fd9cea5"
CABPRJ010001896.1	RepeatMasker	DNA/Kolobok-E	2311310	2311526	505	-	.	ID="RND-6_FAMILY-1882";Tend="627";Tstart="416";shortTE="F";uid="00ce902a-c663-4846-b5c7-3e9f5a8a40db"
CABPRJ010001896.1	RepeatMasker	Unknown	2639969	2640447	2359	-	.	ID="RND-1_FAMILY-104";Tend="1549";Tstart="972";shortTE="F";uid="1c523487-fe14-4ad4-b83f-f0d54be7563d"
CABPRJ010001896.1	RepeatMasker	LINE/Penelope	895053	895440	1866	-	.	ID="RND-1_FAMILY-175";Tend="1080";Tstart="686";shortTE="F";uid="6711fc72-2c5e-4a2e-a4f5-3d5c514325d8"
CABPRJ010001896.1	RepeatMasker	Unknown	532835	533047	1099	-	.	ID="RND-6_FAMILY-23275";Tend="1307";Tstart="1091";shortTE="F";uid="66b77c0e-5572-4f11-9775-c8a17091f5cd"
CABPRJ010001896.1	RepeatMasker	Retroposon?	640036	640240	610	-	.	ID="RND-4_FAMILY-241";Tend="1401";Tstart="1212";shortTE="F";uid="8b600f33-3797-4941-af9d-0e444a0dd712"
CABPRJ010001896.1	RepeatMasker	DNA	1078086	1078252	905	-	.	ID="rnd-6_family-7932";Tend="1591";Tstart="1442";shortTE="F";uid="b9b00771-50d9-4053-b128-cf5bd3d0f598"
CABPRJ010001896.1	RepeatMasker	Retroposon?	1563373	1563493	784	-	.	ID="RND-5_FAMILY-8932";Tend="1044";Tstart="924";shortTE="F";uid="f41d1dc1-fe96-437e-9788-9a16e172c759"
CABPRJ010001896.1	RepeatMasker	DNA/Kolobok-E	1641988	1642156	421	-	.	ID="RND-5_FAMILY-2381";Tend="2019";Tstart="1854";shortTE="F";uid="1f65bc8a-c190-489c-b927-fba1999a1e23"
CABPRJ010001896.1	RepeatMasker	Unknown	676757	676876	605	-	.	ID="RND-6_FAMILY-1110";Tend="1144";Tstart="1013";shortTE="F";uid="e864e67e-ce2a-4846-a492-3469adaf0f81"
CABPRJ010001896.1	RepeatMasker	DNA/Ginger-1	1339875	1340206	1090	-	.	ID="RND-6_FAMILY-35072";Tend="1591";Tstart="1308";shortTE="F";uid="d92fdeed-e3bd-4bd7-a267-968978ff8fa8"
CABPRJ010001896.1	RepeatMasker	DNA/hAT	1451394	1451781	547	-	.	ID="RND-6_FAMILY-2017";Tend="1391";Tstart="1036";shortTE="F";uid="14ef9224-7556-410c-b705-e75ad1f658f1"
CABPRJ010001896.1	RepeatMasker	Retroposon?	1931655	1932000	918	-	.	ID="RND-1_FAMILY-35";Tend="2003";Tstart="1648";shortTE="F";uid="8a3d8cb8-cc00-4817-8217-69add7aaa19e"
CABPRJ010001896.1	RepeatMasker	Retroposon?	2480137	2480557	1882	-	.	ID="RND-6_FAMILY-5185";Tend="1986";Tstart="1655";shortTE="F";uid="379adfad-8aa7-4a1a-b509-094e39987351"
CABPRJ010001896.1	RepeatMasker	Unknown	1414580	1414827	874	-	.	ID="RND-5_FAMILY-3535";Tend="1191";Tstart="956";shortTE="F";uid="157e40af-b093-4e2d-891a-0fae69b63b35"
CABPRJ010001896.1	RepeatMasker	DNA/Ginger-1	62520	62952	1381	-	.	ID="RND-5_FAMILY-95";Tend="1360";Tstart="918";shortTE="F";uid="e581de6f-90cb-4426-afb2-bb3ffab4744f"
CABPRJ010001896.1	RepeatMasker	DNA/hAT-Tip100	322096	322266	1055	-	.	ID="RND-5_FAMILY-13587";Tend="1186";Tstart="1019";shortTE="F";uid="5bc581d6-11fd-446d-b57f-cc3460f839af"
CABPRJ010001896.1	RepeatMasker	Retroposon?	1825125	1825572	1366	-	.	ID="RND-4_FAMILY-241";Tend="1796";Tstart="1322";shortTE="F";uid="7436a96b-6274-4bfc-a0a1-b62f5bf24eec"
CABPRJ010001896.1	RepeatMasker	Retroposon	822009	822393	1628	-	.	ID="RND-5_FAMILY-863";Tend="1639";Tstart="1245";shortTE="F";uid="ad163a5b-f95f-45e7-a2b2-5a0baf928118"
CABPRJ010001896.1	RepeatMasker	DNA/hAT-Ac	2070051	2070890	5403	-	.	ID="RND-6_FAMILY-5711";Tend="1764";Tstart="876";shortTE="F";uid="55a42dd3-ca52-4d3b-9339-a0e99df0549a"
CABPRJ010001896.1	RepeatMasker	DNA/TcMar-Tigger	1573089	1573414	1969	-	.	ID="RND-6_FAMILY-9457";Tend="1316";Tstart="958";shortTE="F";uid="e1a94d19-7657-4e50-b536-161a100b5ed2"
CABPRJ010001896.1	RepeatMasker	Retroposon?	134265	134429	422	-	.	ID="RND-4_FAMILY-241";Tend="1689";Tstart="1525";shortTE="F";uid="e48319aa-5798-45b4-9974-1bf85e429154"
CABPRJ010001896.1	RepeatMasker	DNA/Ginger-1	1374978	1375201	704	-	.	ID="RND-5_FAMILY-95";Tend="1133";Tstart="922";shortTE="F";uid="63cde752-bd46-44c7-8e04-c2776a31a288"
CABPRJ010001896.1	RepeatMasker	DNA/Kolobok-E	1538578	1538815	556	-	.	ID="RND-5_FAMILY-5385";Tend="487";Tstart="264";shortTE="F";uid="b0ff3100-5c5d-457a-ba22-5394c3bc4105"
CABPRJ010001896.1	RepeatMasker	DNA	76726	76892	443	-	.	ID="dna-ttaa-1_ap";Tend="181";Tstart="15";shortTE="F";uid="97f80e99-b02b-4083-8734-ae9f6fbd80f9"
CABPRJ010001896.1	RepeatMasker	Unknown	2165934	2166140	504	-	.	ID="RND-1_FAMILY-243";Tend="1233";Tstart="1031";shortTE="F";uid="d5eee325-e6d9-45ac-b8a7-4e547d76f2ab"
CABPRJ010001896.1	RepeatMasker	DNA/hAT-hATm	1909506	1909654	407	-	.	ID="HAT-4C_AP";Tend="193";Tstart="62";shortTE="F";uid="a4ef588c-da54-49e7-a95b-895384f39d4e"
CABPRJ010001896.1	RepeatMasker	Unknown	1898966	1899788	4748	-	.	ID="RND-6_FAMILY-19727";Tend="1533";Tstart="662";shortTE="F";uid="f5f6c9ff-6b40-4508-b4bc-86ef37676d0e"
CABPRJ010001896.1	RepeatMasker	RC/Helitron	2550746	2550944	1481	-	.	ID="RND-1_FAMILY-89";Tend="1550";Tstart="1352";shortTE="F";uid="540aef0e-1c75-45de-92eb-87b1ec2d6431"
CABPRJ010001896.1	RepeatMasker	Retroposon?	845194	845323	521	-	.	ID="RND-4_FAMILY-241";Tend="1793";Tstart="1662";shortTE="F";uid="d0e54836-a81c-4a3e-9816-af4a9a091667"
CABPRJ010001896.1	RepeatMasker	Retroposon?	1340772	1341044	933	-	.	ID="RND-6_FAMILY-14413";Tend="1430";Tstart="1163";shortTE="F";uid="63de0340-c5b1-44f1-aa42-def05f74eef2"
CABPRJ010001896.1	RepeatMasker	Retroposon?	2086487	2086610	567	-	.	ID="RND-6_FAMILY-2796";Tend="846";Tstart="722";shortTE="F";uid="d4f92796-81e1-4b44-adb7-cc68c52cf28a"
CABPRJ010001896.1	RepeatMasker	LINE/Penelope	662691	663855	4289	-	.	ID="RND-3_FAMILY-217";TEgroup="ctg_1896%7CRND-3_FAMILY-217%7C1";Tend="2602";Tstart="1795";shortTE="F";uid="bc26be69-dbf0-43d8-8e86-ab53ffaacd94"
CABPRJ010001896.1	RepeatMasker	LTR/Gypsy	86425	87101	613	-	.	ID="GYPSY-4_LH-I";Tend="4374";Tstart="3688";shortTE="F";uid="8eb517fa-1aa6-467e-8e3b-8ea25d568de1"
CABPRJ010001896.1	RepeatMasker	Unknown	1616542	1616999	868	-	.	ID="RND-6_FAMILY-15288";Tend="774";Tstart="308";shortTE="F";uid="042a1ede-0bed-47e0-99da-22b0a768c6ce"
CABPRJ010001896.1	RepeatMasker	DNA	1151275	1151540	436	-	.	ID="TTAA5_AP";Tend="341";Tstart="77";shortTE="F";uid="1cde7ccd-60d7-41bf-91e6-595e10d497aa"
CABPRJ010001896.1	RepeatMasker	Unknown	2261263	2261477	646	-	.	ID="RND-2_FAMILY-88";Tend="1647";Tstart="1429";shortTE="F";uid="1b5e94d7-1206-4d9b-9b61-a64d87a7b6fa"
CABPRJ010001896.1	RepeatMasker	Unknown	283803	284312	2188	-	.	ID="RND-5_FAMILY-2215";Tend="1434";Tstart="959";shortTE="F";uid="746098f8-d7b9-46b2-afa6-f96ed97a727f"
CABPRJ010001896.1	RepeatMasker	Retroposon?	1788154	1788305	513	-	.	ID="RND-6_FAMILY-146";Tend="1086";Tstart="932";shortTE="F";uid="ea6d4b0c-287b-417b-9e73-b45cd69921d2"
CABPRJ010001896.1	RepeatMasker	DNA/Ginger-1	1705834	1706264	549	-	.	ID="RND-5_FAMILY-95";Tend="1464";Tstart="973";shortTE="F";uid="c86a3534-e5ec-46db-82cd-ff5d43ee902f"
CABPRJ010001896.1	RepeatMasker	LINE/CR1	211139	211452	432	-	.	ID="RND-6_FAMILY-208";Tend="1067";Tstart="769";shortTE="F";uid="2aa646da-bfee-4b9e-93fe-0c63ceaca445"
CABPRJ010001896.1	RepeatMasker	Retroposon?	2093187	2093438	1225	-	.	ID="RND-5_FAMILY-7470";Tend="1409";Tstart="1156";shortTE="F";uid="3a0ff324-fc8e-47c1-a351-8f60cb0b70b5"
CABPRJ010001896.1	RepeatMasker	DNA/Ginger-1	135270	135999	2872	-	.	ID="RND-5_FAMILY-95";Tend="1741";Tstart="982";shortTE="F";uid="6c568d26-f289-431f-8b59-5ebf4bfba760"
CABPRJ010001896.1	RepeatMasker	DNA/hAT-Tip100	1762814	1763576	2650	-	.	ID="RND-5_FAMILY-1629";Tend="2189";Tstart="1340";shortTE="F";uid="5233e87d-54e6-46a7-8b9e-1c3c5d04e9e3"
CABPRJ010001896.1	RepeatMasker	DNA	2075821	2075972	741	-	.	ID="RND-6_FAMILY-7932";Tend="1618";Tstart="1477";shortTE="F";uid="6214be19-fdb3-448c-a8f9-8f8c431e9123"
CABPRJ010001896.1	RepeatMasker	DNA/Ginger-1	1543498	1543783	692	-	.	ID="RND-1_FAMILY-7";Tend="1136";Tstart="843";shortTE="F";uid="e41327ce-6637-4967-acb4-8a082d88650e"
CABPRJ010001896.1	RepeatMasker	DNA/hAT-hAT19	1467890	1468330	3150	-	.	ID="RND-6_FAMILY-8303";Tend="1833";Tstart="1390";shortTE="F";uid="ea4f5c46-ced7-4154-98fa-b9dd8a1561a5"
CABPRJ010001896.1	RepeatMasker	DNA/Ginger-1	125293	126034	4104	-	.	ID="RND-4_FAMILY-237";Tend="1677";Tstart="936";shortTE="F";uid="0fbfbaed-6160-48b7-9831-9a3aa6a92ef0"
CABPRJ010001896.1	RepeatMasker	Unknown	1322227	1322736	914	-	.	ID="RND-6_FAMILY-11785";Tend="1546";Tstart="950";shortTE="F";uid="0d3006aa-78d6-4edb-8423-67f0d898f426"
CABPRJ010001896.1	RepeatMasker	DNA/Ginger-1	198039	198314	460	-	.	ID="RND-6_FAMILY-35072";Tend="1295";Tstart="1043";shortTE="F";uid="ba3a3936-640b-486a-8bf9-ccd36ef48401"
CABPRJ010001896.1	RepeatMasker	DNA	1898787	1898937	426	-	.	ID="DNA8-30_AP";Tend="710";Tstart="581";shortTE="F";uid="6f68f5b4-cab8-4f1c-b2c5-5ecab91d8573"
CABPRJ010001896.1	RepeatMasker	Retroposon?	637765	638516	4535	-	.	ID="RND-1_FAMILY-22";Tend="2046";Tstart="994";shortTE="F";uid="d82399a3-932f-43f0-a287-ac51d60f7bfd"
CABPRJ010001896.1	RepeatMasker	DNA/hAT-Tip100	1049397	1049533	853	-	.	ID="RND-6_FAMILY-25927";Tend="1090";Tstart="954";shortTE="F";uid="77537fd3-3422-4caa-8406-fc0164bd1159"
CABPRJ010001896.1	RepeatMasker	Retroposon?	2448481	2448730	1332	-	.	ID="RND-1_FAMILY-22";Tend="1687";Tstart="1422";shortTE="F";uid="3f5d6404-36d5-4f10-b621-9253a59c1943"
CABPRJ010001896.1	RepeatMasker	DNA/hAT-Tip100	1436963	1437070	586	-	.	ID="RND-4_FAMILY-244";Tend="1081";Tstart="970";shortTE="F";uid="a8136ace-4b89-4c2f-8a03-d863512e0d8f"
CABPRJ010001896.1	RepeatMasker	LTR/Gypsy	1728961	1729320	2498	-	.	ID="RND-5_FAMILY-1524";Tend="1272";Tstart="888";shortTE="F";uid="ff2a3e8a-02fc-4829-93ee-5dbe582cfda7"
CABPRJ010001896.1	RepeatMasker	LINE/RTE-BovB	1698685	1699152	1061	-	.	ID="RND-5_FAMILY-398";Tend="1547";Tstart="1072";shortTE="F";uid="c3aee215-4ad2-4fbb-b4c9-f82f90c4d6e7"
CABPRJ010001896.1	RepeatMasker	LINE/I-Jockey	1494721	1497184	18423	-	.	ID="RND-6_FAMILY-572";Tend="4049";Tstart="48";shortTE="F";uid="0d06e083-5974-4eb0-b05a-f0827a50c276"
CABPRJ010001896.1	RepeatMasker	Unknown	556609	557074	958	-	.	ID="RND-3_FAMILY-29";Tend="1369";Tstart="933";shortTE="F";uid="e7a27052-0914-4384-ac83-0c0900122284"
CABPRJ010001896.1	RepeatMasker	LINE/L2	1492618	1492798	878	-	.	ID="RND-6_FAMILY-36446";Tend="889";Tstart="715";shortTE="F";uid="127787f6-8586-4c53-988a-6afcb359e4de"
CABPRJ010001896.1	RepeatMasker	DNA/MULE-MuDR	1728573	1728692	494	-	.	ID="MUDR-1X_AP";Tend="120";Tstart="3";shortTE="F";uid="e1c0af7f-3db7-41b4-a98a-434d7ebe34de"
CABPRJ010001896.1	RepeatMasker	DNA/Kolobok-E	1338260	1338987	3825	-	.	ID="RND-5_FAMILY-24850";Tend="1592";Tstart="952";shortTE="F";uid="f0b9d838-169a-4169-b63a-c8411e9ed7ab"
CABPRJ010001896.1	RepeatMasker	DNA/Ginger-1	293506	294020	2536	-	.	ID="RND-1_FAMILY-12";Tend="1495";Tstart="996";shortTE="F";uid="c66884d8-bb5c-463b-b404-3df56492d50f"
CABPRJ010001896.1	RepeatMasker	Unknown	1321543	1321957	1781	-	.	ID="RND-6_FAMILY-11785";Tend="1620";Tstart="1225";shortTE="F";uid="1f76ecc9-3d8c-4fc8-b703-90b14b403d69"
CABPRJ010001896.1	RepeatMasker	LINE/L2	212523	212776	1301	-	.	ID="RND-6_FAMILY-36446";Tend="946";Tstart="691";shortTE="F";uid="01c55303-bbc4-49e9-9c12-753fb8ee0047"
CABPRJ010001896.1	RepeatMasker	DNA/hAT-Tip100	354012	354347	1821	-	.	ID="RND-6_FAMILY-9406";Tend="1619";Tstart="1285";shortTE="F";uid="c2bedbc8-db55-47b9-b37d-9844bc508fd2"
CABPRJ010001896.1	RepeatMasker	DNA/Kolobok-E	373431	373652	675	-	.	ID="RND-6_FAMILY-481";Tend="915";Tstart="692";shortTE="F";uid="e10dad07-1d25-48bc-8be2-75e906580a71"
CABPRJ010001896.1	RepeatMasker	LINE/CR1	1970197	1970380	1123	-	.	ID="RND-6_FAMILY-13352";Tend="1870";Tstart="1687";shortTE="F";uid="aede9351-85a6-478f-aa71-4fcba38cffa8"
CABPRJ010001896.1	RepeatMasker	DNA/Ginger-1	566253	566385	400	-	.	ID="RND-5_FAMILY-95";Tend="1665";Tstart="1538";shortTE="F";uid="a1094c87-1e54-4a89-9515-5b4b1b5bce4d"
CABPRJ010001896.1	RepeatMasker	DNA/hAT-Tip100	2392658	2393047	1021	-	.	ID="RND-6_FAMILY-9406";Tend="1549";Tstart="1162";shortTE="F";uid="6dac442f-be7a-4f83-9957-ed3dc0fa1b76"
CABPRJ010001896.1	RepeatMasker	DNA	303658	303846	523	-	.	ID="RND-6_FAMILY-3139";Tend="1619";Tstart="1441";shortTE="F";uid="4fe1e4d2-8645-456a-9372-9dcbf1555d2f"
CABPRJ010001896.1	RepeatMasker	Retroposon?	29954	30638	4039	-	.	ID="RND-1_FAMILY-22";Tend="1687";Tstart="989";shortTE="F";uid="fc2b808f-df4f-4e38-a044-81105288c51f"
CABPRJ010001896.1	RepeatMasker	DNA/Ginger-1	2639730	2639970	811	-	.	ID="RND-1_FAMILY-12";Tend="1566";Tstart="1316";shortTE="F";uid="1be6404b-5900-4e5a-b41b-df1c5dbd8226"
CABPRJ010001896.1	RepeatMasker	Retroposon?	250243	250501	1485	-	.	ID="RND-1_FAMILY-35";Tend="1044";Tstart="788";shortTE="F";uid="4505079d-14eb-48d9-b8a9-d85692c7d35a"
CABPRJ010001896.1	RepeatMasker	DNA/Ginger-1	2342079	2342464	2931	-	.	ID="RND-4_FAMILY-237";Tend="1684";Tstart="1300";shortTE="F";uid="88d90bd8-2277-4140-9a99-ee4ddb1719b6"
CABPRJ010001896.1	RepeatMasker	DNA/hAT-hAT19	2205695	2205915	452	-	.	ID="DNA8-64B_AP";Tend="258";Tstart="3";shortTE="F";uid="abc265af-a9e5-4c1d-b34b-996ad9aad0d2"
CABPRJ010001896.1	RepeatMasker	Unknown	2519368	2519962	1310	-	.	ID="RND-5_FAMILY-6081";TEgroup="ctg_1896%7CRND-5_FAMILY-6081%7C1";Tend="1586";Tstart="900";shortTE="F";uid="43841159-83f1-4e44-a0a4-3677f2b560d6"
CABPRJ010001896.1	RepeatMasker	DNA/hAT-Tip100	2626280	2626477	1102	-	.	ID="RND-6_FAMILY-43580";Tend="963";Tstart="777";shortTE="F";uid="0fe15da5-a359-4b58-89b5-b3aa064c6d77"
CABPRJ010001896.1	RepeatMasker	DNA/hAT-hATm	1733092	1733626	506	-	.	ID="HAT-6_AP";Tend="2280";Tstart="1737";shortTE="F";uid="f985ef6e-30bb-4f67-8c9d-b94ab0d11628"
CABPRJ010001896.1	RepeatMasker	Unknown	447722	447960	623	-	.	ID="RND-6_FAMILY-31231";Tend="1595";Tstart="1343";shortTE="F";uid="8c4c7c37-ec87-4961-ad9c-2e624a78e560"
CABPRJ010001896.1	RepeatMasker	DNA/hAT-hAT19	1006326	1006733	1785	-	.	ID="RND-5_FAMILY-4782";Tend="1640";Tstart="1251";shortTE="F";uid="f2c1bbe9-f0bc-49ce-a7e3-a8d2445e407b"
CABPRJ010001896.1	RepeatMasker	Retroposon?	368914	369188	1287	-	.	ID="RND-4_FAMILY-241";Tend="1803";Tstart="888";shortTE="F";uid="42924124-024f-4f4e-8355-9f04c1a88c58"
CABPRJ010001896.1	RepeatMasker	LINE/Penelope	2126288	2126426	527	-	.	ID="RND-1_FAMILY-129";Tend="815";Tstart="666";shortTE="F";uid="0fbcdba4-a1ba-4665-ad22-bdbfaac32bd3"
CABPRJ010001896.1	RepeatMasker	LINE/L2	185091	185263	962	-	.	ID="RND-6_FAMILY-36446";Tend="866";Tstart="705";shortTE="F";uid="b3a80add-1461-4cb0-9513-e6cb7b21649c"
CABPRJ010001896.1	RepeatMasker	Unknown	1914470	1914671	618	-	.	ID="RND-4_FAMILY-4488";Tend="1111";Tstart="919";shortTE="F";uid="6de974a8-f9b7-4ed0-b8ed-2d9e7f144a2b"
CABPRJ010001896.1	RepeatMasker	Retroposon?	1847396	1847649	1205	-	.	ID="RND-6_FAMILY-13139";Tend="1039";Tstart="789";shortTE="F";uid="3e02ffb0-90e5-4d00-9eab-750499aa572d"
CABPRJ010001896.1	RepeatMasker	Retroposon?	1122952	1123064	491	-	.	ID="RND-5_FAMILY-7401";Tend="1407";Tstart="1050";shortTE="F";uid="1fbaa493-8cda-438f-bcaa-d220f61c94d2"
CABPRJ010001896.1	RepeatMasker	DNA/hAT-hATm	1734157	1734467	426	-	.	ID="HAT-4C_AP";Tend="307";Tstart="1";shortTE="F";uid="8f41be21-9847-4e61-a18b-19f8cfeefc22"
CABPRJ010001896.1	RepeatMasker	Retroposon?	1736287	1736614	1067	-	.	ID="RND-5_FAMILY-7401";Tend="1128";Tstart="794";shortTE="F";uid="c5e39a32-ea7d-4182-be28-af6fc7fddc28"
CABPRJ010001896.1	RepeatMasker	DNA/hAT-hAT19	1185599	1185705	415	-	.	ID="RND-6_FAMILY-8357";Tend="1295";Tstart="1179";shortTE="F";uid="3db9bd53-dd18-431f-b549-bbb1515fdb2f"
CABPRJ010001896.1	RepeatMasker	DNA/Ginger-1	1120308	1120853	2961	-	.	ID="RND-1_FAMILY-12";Tend="1485";Tstart="949";shortTE="F";uid="3592c7c2-5b4b-414c-9172-895bf9914aac"
CABPRJ010001896.1	RepeatMasker	Unknown	1577289	1577400	579	-	.	ID="RND-6_FAMILY-32219";Tend="970";Tstart="859";shortTE="F";uid="786dba54-cc00-4f62-9a1e-9d6123044bef"
CABPRJ010001896.1	RepeatMasker	Retroposon?	2228940	2229775	2243	-	.	ID="RND-5_FAMILY-7401";Tend="1679";Tstart="790";shortTE="F";uid="8f97c8f6-4027-4737-af29-38a97350ced9"
CABPRJ010001896.1	RepeatMasker	Retroposon?	601919	602733	4663	-	.	ID="RND-1_FAMILY-1";Tend="1736";Tstart="970";shortTE="F";uid="a41f8538-2380-49ac-9bae-e524b610b7a4"
CABPRJ010001896.1	RepeatMasker	DNA/Maverick	1872446	1872609	605	-	.	ID="RND-5_FAMILY-1623";Tend="943";Tstart="777";shortTE="F";uid="4aa1ec9b-92d8-4f18-846d-d8811de06e6e"
CABPRJ010001896.1	RepeatMasker	Retroposon?	1417967	1418511	3134	-	.	ID="RND-6_FAMILY-13139";Tend="1412";Tstart="871";shortTE="F";uid="71f9f180-4921-4ba9-a812-01d4c343e958"
CABPRJ010001896.1	RepeatMasker	DNA/Ginger-1	861998	862441	1103	-	.	ID="RND-6_FAMILY-406";Tend="1753";Tstart="1347";shortTE="F";uid="6ef9ea0d-319e-4b37-95da-27bd14e6819f"
CABPRJ010001896.1	RepeatMasker	DNA/hAT-Tip100	2047668	2047771	595	-	.	ID="RND-6_FAMILY-7682";Tend="1273";Tstart="1170";shortTE="F";uid="d071a8ac-1e85-4333-88e8-c3277ffb3391"
CABPRJ010001896.1	RepeatMasker	DNA/hAT-hATm	156365	156997	4866	-	.	ID="RND-6_FAMILY-12325";Tend="1610";Tstart="952";shortTE="F";uid="0b6a0789-594c-4819-afcf-89b794a1a409"
CABPRJ010001896.1	RepeatMasker	DNA/Kolobok-E	2601665	2602355	1020	-	.	ID="RND-5_FAMILY-2381";Tend="2267";Tstart="1514";shortTE="F";uid="d31ea67b-60ee-4aa2-9dd4-8f104afa5750"
CABPRJ010001896.1	RepeatMasker	DNA/Ginger-1	2262413	2262678	1110	-	.	ID="RND-2_FAMILY-26";Tend="1931";Tstart="1650";shortTE="F";uid="5e0e4463-6d77-4ee9-a249-265aec72a45c"
CABPRJ010001896.1	RepeatMasker	RC/Helitron	297800	298058	1053	-	.	ID="RND-4_FAMILY-261";Tend="1324";Tstart="1057";shortTE="F";uid="e1452073-513a-4aa9-8bd1-e67b166a64d3"
CABPRJ010001896.1	RepeatMasker	Retroposon?	276761	277125	598	-	.	ID="RND-5_FAMILY-7401";Tend="1292";Tstart="866";shortTE="F";uid="40e845e8-0d59-4ff0-bf72-de3248f7cf4d"
CABPRJ010001896.1	RepeatMasker	Retroposon?	728184	728453	788	-	.	ID="RND-6_FAMILY-970";Tend="1600";Tstart="1320";shortTE="F";uid="88a0750a-b423-4cb9-a4e5-4a9e1492dd97"
CABPRJ010001896.1	RepeatMasker	Unknown	1682489	1682638	910	-	.	ID="RND-6_FAMILY-8735";Tend="1032";Tstart="876";shortTE="F";uid="445a43dc-e774-40fa-bf4e-c3d3a285bf08"
CABPRJ010001896.1	RepeatMasker	DNA/Kolobok-E	1721980	1722264	513	-	.	ID="RND-5_FAMILY-3481";Tend="1649";Tstart="1375";shortTE="F";uid="03f1c1e4-cdc2-4203-b1b1-e7c840c1893f"
CABPRJ010001896.1	RepeatMasker	DNA/hAT-hAT19	2576457	2576600	518	-	.	ID="RND-5_FAMILY-4782";Tend="1201";Tstart="1052";shortTE="F";uid="1d134a08-8dd5-43c6-b99f-21cfd91fc57b"
CABPRJ010001896.1	RepeatMasker	RC/Helitron	792791	793036	627	-	.	ID="RND-4_FAMILY-261";Tend="1221";Tstart="993";shortTE="F";uid="31dbf293-4188-4087-868c-3d4293a8f74a"
CABPRJ010001896.1	RepeatMasker	LINE/L2	2216888	2218154	7865	-	.	ID="RND-6_FAMILY-4983";Tend="1598";Tstart="355";shortTE="F";uid="1a418645-f6e4-47e0-a13b-2bcf06f975a3"
CABPRJ010001896.1	RepeatMasker	DNA/Ginger-1	1083697	1084259	3302	-	.	ID="RND-1_FAMILY-12";Tend="1491";Tstart="928";shortTE="F";uid="178e1c2b-11c5-46f7-849e-635d30f8923e"
CABPRJ010001896.1	RepeatMasker	DNA/Ginger-1	1781035	1781211	470	-	.	ID="RND-1_FAMILY-7";Tend="2246";Tstart="2077";shortTE="F";uid="be24b9c4-6c94-4679-96e9-de9fb3891f25"
CABPRJ010001896.1	RepeatMasker	RC/Helitron	2569559	2569935	1212	-	.	ID="RND-6_FAMILY-8525";Tend="1252";Tstart="889";shortTE="F";uid="21e2b83c-2fe9-4e16-b885-a2bbdc3604f8"
CABPRJ010001896.1	RepeatMasker	Unknown	1587612	1587740	856	-	.	ID="RND-5_FAMILY-7745";Tend="1096";Tstart="968";shortTE="F";uid="878a3b25-6517-46fc-9ac5-040955780bfc"
CABPRJ010001896.1	RepeatMasker	Retroposon?	2227632	2227785	471	-	.	ID="RND-5_FAMILY-7401";Tend="1984";Tstart="1822";shortTE="F";uid="32cf7124-7856-4c88-a5f1-5bef948180d0"
CABPRJ010001896.1	RepeatMasker	DNA/Kolobok-E	2385092	2385463	2283	-	.	ID="RND-6_FAMILY-5146";Tend="1544";Tstart="1171";shortTE="F";uid="2d876b3f-3700-4df9-8584-e4a340ecb717"
CABPRJ010001896.1	RepeatMasker	DNA/Ginger-1	2329257	2329981	5057	-	.	ID="RND-4_FAMILY-237";Tend="1680";Tstart="934";shortTE="F";uid="f6bf7323-942a-44c7-acda-f3df11fc3104"
CABPRJ010001896.1	RepeatMasker	DNA/Kolobok-E	2090958	2091195	933	-	.	ID="RND-6_FAMILY-5146";Tend="1408";Tstart="1171";shortTE="F";uid="8e7426c1-26fe-42eb-bbdf-97d53764e217"
CABPRJ010001896.1	RepeatMasker	Unknown	2518574	2519317	4260	-	.	ID="RND-5_FAMILY-5951";Tend="1576";Tstart="841";shortTE="F";uid="e04b2202-ae11-42d8-9a83-fb2c411bd6d3"
CABPRJ010001896.1	RepeatMasker	DNA/hAT-Tip100	1411600	1412031	402	-	.	ID="RND-1_FAMILY-183";Tend="1682";Tstart="1208";shortTE="F";uid="9cf384d8-816b-4996-9504-162fabd251bb"
CABPRJ010001896.1	RepeatMasker	DNA/MULE-MuDR	316796	317338	2914	-	.	ID="RND-5_FAMILY-6001";Tend="1551";Tstart="989";shortTE="F";uid="832417c5-9f56-40c0-ab21-a805363d26f0"
CABPRJ010001896.1	RepeatMasker	Retroposon?	98927	99292	762	-	.	ID="RND-1_FAMILY-35";Tend="1494";Tstart="1131";shortTE="F";uid="6919bc3c-9311-48e4-8de3-cf9cbc22cf6d"
CABPRJ010001896.1	RepeatMasker	Unknown	180303	180514	471	-	.	ID="RND-1_FAMILY-104";Tend="1545";Tstart="1322";shortTE="F";uid="9cfa58b2-05bb-4c46-aa8a-8c4f5ae4396c"
CABPRJ010001896.1	RepeatMasker	Unknown	1072420	1072606	995	-	.	ID="RND-4_FAMILY-524";Tend="1444";Tstart="1248";shortTE="F";uid="4d546c96-f56f-483f-9a25-0532cffdb554"
CABPRJ010001896.1	RepeatMasker	DNA/hAT-Charlie	102436	102581	730	-	.	ID="RND-5_FAMILY-2237";Tend="1053";Tstart="912";shortTE="F";uid="dcacb938-a60a-4ce6-9382-7f81a130c3d4"
CABPRJ010001896.1	RepeatMasker	Unknown	902675	903193	3326	-	.	ID="RND-5_FAMILY-9962";Tend="1455";Tstart="901";shortTE="F";uid="b9ebaaef-6152-42a3-8662-0ebc369e9c79"
CABPRJ010001896.1	RepeatMasker	Retroposon?	1130263	1130546	733	-	.	ID="RND-4_FAMILY-241";Tend="1763";Tstart="1505";shortTE="F";uid="6b4d5f98-321b-435e-9882-1b840bb3b348"
CABPRJ010001896.1	RepeatMasker	DNA/Ginger-1	790004	790615	2993	-	.	ID="rnd-1_family-12";Tend="1484";Tstart="607";shortTE="F";uid="917e3bdf-8c0a-48e2-ae38-55bc565e8b19"
CABPRJ010001896.1	RepeatMasker	DNA/hAT	1105037	1105703	1662	-	.	ID="RND-6_FAMILY-2017";TEgroup="ctg_1896%7CRND-6_FAMILY-2017%7C2";Tend="1329";Tstart="995";shortTE="F";uid="d6cbc52a-d066-4f43-adb2-f79a16a1d2ea"
CABPRJ010001896.1	RepeatMasker	Unknown	1055310	1055774	911	-	.	ID="RND-6_FAMILY-3818";Tend="1532";Tstart="1080";shortTE="F";uid="6932f8e6-d91d-47e6-86f2-4832af8a0c5c"
CABPRJ010001896.1	RepeatMasker	Unknown	968497	968741	768	-	.	ID="RND-4_FAMILY-4488";Tend="1679";Tstart="1414";shortTE="F";uid="9549892a-fb71-40e6-84fb-04c4c5874f79"
CABPRJ010001896.1	RepeatMasker	DNA/Ginger-1	800301	800496	424	-	.	ID="RND-6_FAMILY-4437";Tend="1282";Tstart="1100";shortTE="F";uid="6328de03-9c1e-44ba-97a2-31168d340281"
CABPRJ010001896.1	RepeatMasker	DNA/Ginger-1	2612141	2612290	658	-	.	ID="RND-4_FAMILY-145";Tend="1134";Tstart="974";shortTE="F";uid="a7600630-96a7-4a63-b43b-3859aee5c557"
CABPRJ010001896.1	RepeatMasker	DNA/hAT-Tip100	2296564	2296830	1448	-	.	ID="RND-5_FAMILY-3499";Tend="1204";Tstart="933";shortTE="F";uid="4c0ef3cb-3491-4090-9b72-2a8ddadda950"
CABPRJ010001896.1	RepeatMasker	DNA/Ginger-1	2313093	2313821	4865	-	.	ID="RND-6_FAMILY-263";Tend="1734";Tstart="979";shortTE="F";uid="3e84e96e-cc5a-4a09-a489-2e2586189648"
CABPRJ010001896.1	RepeatMasker	DNA/MULE-MuDR	2019042	2019838	400	-	.	ID="RND-6_FAMILY-851";TEgroup="ctg_1896%7CRND-6_FAMILY-851%7C1";Tend="1617";Tstart="866";shortTE="F";uid="44038fe3-ef18-4336-9c5a-2bc22f805640"
CABPRJ010001896.1	RepeatMasker	Retroposon?	1549927	1550395	532	-	.	ID="RND-5_FAMILY-8932";Tend="1346";Tstart="950";shortTE="F";uid="2bd79d38-0add-4a48-bafe-9eb114c6be7a"
CABPRJ010001896.1	RepeatMasker	DNA/Ginger-1	370353	370775	813	-	.	ID="RND-5_FAMILY-95";Tend="1425";Tstart="994";shortTE="F";uid="290c682a-f0ba-4ed5-bfe3-8b08be903c6c"
CABPRJ010001896.1	RepeatMasker	Unknown	755636	756242	3474	-	.	ID="RND-4_FAMILY-2046";Tend="1524";Tstart="888";shortTE="F";uid="74d87793-bb9c-492b-9df9-c237abde5235"
CABPRJ010001896.1	RepeatMasker	Retroposon?	2080392	2080606	478	-	.	ID="RND-6_FAMILY-3029";Tend="872";Tstart="666";shortTE="F";uid="8323bb31-b57b-4166-9e9e-79e14f3161d5"
CABPRJ010001896.1	RepeatMasker	Unknown	1005854	1005994	597	-	.	ID="RND-6_FAMILY-23275";Tend="1276";Tstart="1141";shortTE="F";uid="73ae1529-8681-44d2-8818-03561d6f8025"
CABPRJ010001896.1	RepeatMasker	Retroposon?	2461924	2462504	738	-	.	ID="RND-4_FAMILY-241";TEgroup="ctg_1896%7CRND-4_FAMILY-241%7C4";Tend="1793";Tstart="912";shortTE="F";uid="45ec58bd-00f7-4fc1-9e4d-9b74f2a34f97"
CABPRJ010001896.1	RepeatMasker	DNA/hAT-Tip100	2564495	2564980	2533	-	.	ID="RND-6_FAMILY-12402";Tend="1410";Tstart="891";shortTE="F";uid="f78cd539-447b-4575-ae41-d68139f6376a"
CABPRJ010001896.1	RepeatMasker	Retroposon?	2489274	2489876	3606	-	.	ID="RND-1_FAMILY-22";Tend="1619";Tstart="1005";shortTE="F";uid="5d0eec81-b28e-4cd1-9873-8a19b0cb25d5"
CABPRJ010001896.1	RepeatMasker	DNA/Ginger-1	1025737	1026007	624	-	.	ID="RND-5_FAMILY-95";Tend="1454";Tstart="1170";shortTE="F";uid="c5accf1b-c7ab-493f-8b1e-506940c343c6"
CABPRJ010001896.1	RepeatMasker	LINE/I	466580	467118	704	-	.	ID="RND-5_FAMILY-786";Tend="1342";Tstart="823";shortTE="F";uid="c09555ba-0e98-40c2-abf8-13a695f34877"
CABPRJ010001896.1	RepeatMasker	Unknown	1649973	1650221	1682	-	.	ID="RND-5_FAMILY-5669";Tend="1221";Tstart="967";shortTE="F";uid="32764da3-8dd7-48be-a7fe-ee65509361e3"
CABPRJ010001896.1	RepeatMasker	RC/Helitron	1235412	1235748	1189	-	.	ID="RND-6_FAMILY-8525";Tend="1219";Tstart="890";shortTE="F";uid="2a725def-553c-4006-8359-1abeff655b47"
CABPRJ010001896.1	RepeatMasker	DNA/Ginger-1	1119035	1119273	1383	-	.	ID="RND-5_FAMILY-95";Tend="1695";Tstart="1457";shortTE="F";uid="9edc005e-1dce-4d74-a888-5b902bf356c8"
CABPRJ010001896.1	RepeatMasker	DNA/Ginger-1	630322	630502	824	-	.	ID="RND-2_FAMILY-26";Tend="896";Tstart="716";shortTE="F";uid="68404b75-e1f0-40c3-a924-3147815e5d16"
CABPRJ010001896.1	RepeatMasker	DNA/hAT-hAT19	950038	950177	501	-	.	ID="DNA8-64B_AP";Tend="146";Tstart="7";shortTE="F";uid="3d639cd2-22d5-4e94-a37b-5ff002f83c6b"
CABPRJ010001896.1	RepeatMasker	Retroposon?	1684757	1685239	1442	-	.	ID="RND-4_FAMILY-241";Tend="1763";Tstart="1295";shortTE="F";uid="c9179a91-da01-4738-b4ea-a66ed53a5ac9"
CABPRJ010001896.1	RepeatMasker	Unknown	657126	657288	632	-	.	ID="RND-6_FAMILY-16755";Tend="592";Tstart="421";shortTE="F";uid="7b8f4219-d2eb-4578-a8eb-d8446d75607b"
CABPRJ010001896.1	RepeatMasker	RC/Helitron	1146337	1146632	1018	-	.	ID="RND-1_FAMILY-89";Tend="1541";Tstart="1241";shortTE="F";uid="8b8eb1f5-a09b-4cf3-9c71-548f0c8f4ead"
CABPRJ010001896.1	RepeatMasker	Retroposon?	2506827	2507393	999	-	.	ID="RND-5_FAMILY-7401";Tend="1463";Tstart="909";shortTE="F";uid="5fd4fdf8-5112-41eb-afe7-24f2b827de9f"
CABPRJ010001896.1	RepeatMasker	DNA/Ginger-1	1122210	1122558	1365	-	.	ID="RND-4_FAMILY-145";Tend="1380";Tstart="991";shortTE="F";uid="aaf73f49-9d25-4b81-8cff-b8089b4b07f3"
CABPRJ010001896.1	RepeatMasker	Retroposon?	2537508	2538211	2366	-	.	ID="RND-5_FAMILY-7401";Tend="1475";Tstart="797";shortTE="F";uid="5d59528e-ee04-49b6-95d8-7b48a37d0c67"
CABPRJ010001896.1	RepeatMasker	DNA	186773	186967	998	-	.	ID="RND-6_FAMILY-7932";Tend="1618";Tstart="1437";shortTE="F";uid="1ac05d0e-76dd-4c05-bf72-623598d2c5c3"
CABPRJ010001896.1	RepeatMasker	Unknown	246672	247263	2246	-	.	ID="RND-6_FAMILY-23275";Tend="1610";Tstart="935";shortTE="F";uid="dd1b326e-7507-4856-8a4a-1e550eaa4aa0"
CABPRJ010001896.1	RepeatMasker	Retroposon?	249803	250236	1725	-	.	ID="RND-6_FAMILY-5185";Tend="2036";Tstart="1618";shortTE="F";uid="579fc143-03cd-4407-9ace-be7c1ebe247a"
CABPRJ010001896.1	RepeatMasker	DNA/Ginger-1	864096	864275	958	-	.	ID="RND-5_FAMILY-5114";Tend="1859";Tstart="1672";shortTE="F";uid="ca3178fd-8c05-4b6b-9186-e2789e6e9693"
CABPRJ010001896.1	RepeatMasker	Unknown	622692	623005	466	-	.	ID="RND-6_FAMILY-4184";Tend="1425";Tstart="1148";shortTE="F";uid="894ac7ac-c318-41cc-9273-85cf39d55bf5"
CABPRJ010001896.1	RepeatMasker	DNA/Kolobok-E	1176419	1176902	2778	-	.	ID="RND-6_FAMILY-13202";Tend="1404";Tstart="950";shortTE="F";uid="808fb3b4-3d8b-4aef-9144-6fab28737b20"
CABPRJ010001896.1	RepeatMasker	Retroposon?	70932	71159	857	-	.	ID="RND-5_FAMILY-3149";Tend="1484";Tstart="1254";shortTE="F";uid="2bd4811a-9ad2-4178-b2ca-2aca91b8c3c5"
CABPRJ010001896.1	RepeatMasker	DNA/hAT-hAT19	1687471	1687705	1260	-	.	ID="RND-5_FAMILY-4782";Tend="1484";Tstart="1244";shortTE="F";uid="60e23c4c-8dd9-4aac-af8a-4b60cd4269e6"
CABPRJ010001896.1	RepeatMasker	DNA/Ginger-1	1263611	1264047	1508	-	.	ID="RND-4_FAMILY-145";Tend="1410";Tstart="990";shortTE="F";uid="86940f40-46f4-4466-9c62-5b3bada4f31b"
CABPRJ010001896.1	RepeatMasker	Unknown	1123462	1123719	1143	-	.	ID="RND-2_FAMILY-88";Tend="1448";Tstart="1194";shortTE="F";uid="1b30025f-59bd-48d2-af55-6943c58f3a1b"
CABPRJ010001896.1	RepeatMasker	DNA	1242131	1242241	554	-	.	ID="RND-6_FAMILY-7932";Tend="1539";Tstart="1434";shortTE="F";uid="9b3a2ef7-9f1e-4d7e-a2b1-53e9519bec72"
CABPRJ010001896.1	RepeatMasker	Retroposon?	1693806	1694052	448	-	.	ID="RND-4_FAMILY-241";Tend="762";Tstart="521";shortTE="F";uid="80ead412-5b00-4fa2-b1c1-047c7d6f8c30"
CABPRJ010001896.1	RepeatMasker	DNA/hAT-Charlie	494910	495807	7092	-	.	ID="RND-6_FAMILY-21900";Tend="1441";Tstart="531";shortTE="F";uid="f8a838f0-c0db-4f33-9505-469ada79c173"
CABPRJ010001896.1	RepeatMasker	DNA/Ginger-1	1512535	1512923	1967	-	.	ID="RND-5_FAMILY-95";Tend="1697";Tstart="1278";shortTE="F";uid="7a81e974-dcd3-4bad-8201-d5202e3649bb"
CABPRJ010001896.1	RepeatMasker	DNA/hAT-Tip100	143743	143914	787	-	.	ID="RND-6_FAMILY-7682";Tend="1647";Tstart="1470";shortTE="F";uid="ffe62168-59b5-4406-9123-3b8095e67481"
CABPRJ010001896.1	RepeatMasker	DNA/Ginger-1	1646621	1646783	768	-	.	ID="RND-5_FAMILY-95";Tend="1694";Tstart="1534";shortTE="F";uid="a487d40e-5c87-4a02-b32f-9e20a8617748"
CABPRJ010001896.1	RepeatMasker	DNA/Ginger-1	2184280	2185002	3736	-	.	ID="RND-6_FAMILY-263";Tend="1789";Tstart="977";shortTE="F";uid="9a415d19-ed38-481f-9f12-6c312426d6b6"
CABPRJ010001896.1	RepeatMasker	DNA/Ginger-1	98496	98710	735	-	.	ID="RND-6_FAMILY-263";Tend="1203";Tstart="972";shortTE="F";uid="33d74fac-e9a3-4abf-9b22-378767bda16a"
CABPRJ010001896.1	RepeatMasker	DNA/hAT-hAT19	879111	879289	969	-	.	ID="RND-5_FAMILY-4782";Tend="1565";Tstart="1399";shortTE="F";uid="a24b7a4b-7b57-46f1-88ed-d2ac1d21366a"
CABPRJ010001896.1	RepeatMasker	Unknown	1514817	1515226	1649	-	.	ID="RND-4_FAMILY-1422";Tend="1333";Tstart="929";shortTE="F";uid="2f838fcf-1172-40e6-acdf-0ba75bd0ac5b"
CABPRJ010001896.1	RepeatMasker	DNA/Ginger-1	1610406	1611198	4991	-	.	ID="RND-1_FAMILY-0";Tend="1891";Tstart="1075";shortTE="F";uid="11514dbd-1044-4c1b-a5fe-d76e6a2a500e"
CABPRJ010001896.1	RepeatMasker	DNA/Sola-1	2380055	2380273	1032	-	.	ID="RND-5_FAMILY-4974";Tend="1328";Tstart="1120";shortTE="F";uid="f43cae6e-adb4-4062-8453-5c9ad14090e0"
CABPRJ010001896.1	RepeatMasker	Unknown	215769	216244	1812	-	.	ID="RND-5_FAMILY-6566";Tend="1401";Tstart="905";shortTE="F";uid="48ba361e-f1a1-4a01-ae09-163e1835f617"
CABPRJ010001896.1	RepeatMasker	Retroposon?	924861	925019	652	-	.	ID="RND-4_FAMILY-241";Tend="1748";Tstart="1589";shortTE="F";uid="f908fd33-4a90-49d1-ad32-63f5471f5aa2"
CABPRJ010001896.1	RepeatMasker	DNA/hAT-hAT19	1654127	1655117	4153	-	.	ID="rnd-6_family-417";Tend="1851";Tstart="847";shortTE="F";uid="c481c9b0-e427-408e-96de-dbca2b8ece47"
CABPRJ010001896.1	RepeatMasker	DNA/Kolobok-E	1274925	1275436	2623	-	.	ID="RND-6_FAMILY-13202";Tend="1410";Tstart="930";shortTE="F";uid="8e84842d-345d-4efe-b8d8-5ad94c5d4d52"
CABPRJ010001896.1	RepeatMasker	Retroposon?	1446534	1447043	1161	-	.	ID="RND-5_FAMILY-8932";Tend="1354";Tstart="911";shortTE="F";uid="a05a48fa-301a-473b-9886-3a2700161baf"
CABPRJ010001896.1	RepeatMasker	DNA/TcMar-Pogo	1776492	1776786	1216	-	.	ID="RND-6_FAMILY-5351";Tend="1495";Tstart="1198";shortTE="F";uid="7cd09216-f5ae-407a-9a2e-7474f2225e16"
CABPRJ010001896.1	RepeatMasker	DNA/TcMar-Tigger	1681527	1681847	1086	-	.	ID="RND-5_FAMILY-4031";Tend="1298";Tstart="937";shortTE="F";uid="d23aadbe-7a50-4972-9eb9-6c2166a6ae91"
CABPRJ010001896.1	RepeatMasker	Unknown	1199892	1200078	712	-	.	ID="RND-5_FAMILY-1711";Tend="1064";Tstart="878";shortTE="F";uid="076357fc-27bb-42ea-93b9-ff7e1b1b4204"
CABPRJ010001896.1	RepeatMasker	Retroposon?	2552042	2552749	1902	-	.	ID="RND-1_FAMILY-93";Tend="1405";Tstart="662";shortTE="F";uid="75a17bfc-5821-42bf-afd5-671fcb5a4273"
CABPRJ010001896.1	RepeatMasker	Unknown	2622051	2622581	3005	-	.	ID="RND-1_FAMILY-90";Tend="1546";Tstart="977";shortTE="F";uid="2679f843-9e35-48fc-b5a5-1297295fcbef"
CABPRJ010001896.1	RepeatMasker	DNA/Ginger-1	1561591	1562009	2491	-	.	ID="RND-1_FAMILY-0";Tend="1881";Tstart="1476";shortTE="F";uid="89efdbe6-7ec9-4cf7-acff-13625891d62a"
CABPRJ010001896.1	RepeatMasker	Unknown	517933	518131	695	-	.	ID="RND-6_FAMILY-23275";Tend="1295";Tstart="1096";shortTE="F";uid="880a14f7-4288-4a3f-963e-2166a1f6dc9e"
CABPRJ010001896.1	RepeatMasker	DNA/hAT	1403246	1403366	640	-	.	ID="RND-5_FAMILY-6846";Tend="1401";Tstart="1269";shortTE="F";uid="55d77d14-7510-4f42-94b5-d986e7bdfd24"
CABPRJ010001896.1	RepeatMasker	RC/Helitron	825619	825970	1495	-	.	ID="RND-4_FAMILY-261";Tend="1226";Tstart="870";shortTE="F";uid="8838996a-a692-401e-9cd2-6bb3de7533e1"
CABPRJ010001896.1	RepeatMasker	LINE/I-Jockey	2610082	2610380	1580	-	.	ID="RND-5_FAMILY-558";Tend="2039";Tstart="1744";shortTE="F";uid="9b41727a-cbc5-4e2b-8996-b42c555a2e62"
CABPRJ010001896.1	RepeatMasker	DNA/Ginger-1	2107329	2107482	486	-	.	ID="RND-5_FAMILY-95";Tend="1294";Tstart="921";shortTE="F";uid="deabbb7c-e5fd-4e22-9654-ff948a3d5cd7"
CABPRJ010001896.1	RepeatMasker	DNA/hAT-Tip100	2139716	2140174	2644	-	.	ID="RND-6_FAMILY-9446";Tend="1137";Tstart="700";shortTE="F";uid="84814268-a02a-43f9-a5f2-034b569f559b"
CABPRJ010001896.1	RepeatMasker	DNA/Ginger-1	1324222	1324546	1520	-	.	ID="RND-5_FAMILY-95";Tend="1232";Tstart="917";shortTE="F";uid="fbe902a5-af4e-4300-81ed-78b4c2ae79d5"
CABPRJ010001896.1	RepeatMasker	Unknown	1771068	1771213	3636	-	.	ID="RND-5_FAMILY-72";Tend="1295";Tstart="666";shortTE="F";uid="70e2d610-378e-4664-bfd3-0e0b924bf0ea"
CABPRJ010001896.1	RepeatMasker	Unknown	2270573	2271254	3953	-	.	ID="RND-5_FAMILY-1515";Tend="1682";Tstart="966";shortTE="F";uid="c0c76eaf-4c12-4bb9-8b09-5b3b4cc83cc8"
CABPRJ010001896.1	RepeatMasker	DNA/hAT-Tip100	1020525	1020986	2227	-	.	ID="RND-5_FAMILY-8136";Tend="1238";Tstart="791";shortTE="F";uid="a8865e0f-d9ca-4b54-968e-5c4874cdad7d"
CABPRJ010001896.1	RepeatMasker	Unknown	2536845	2537248	2210	-	.	ID="RND-4_FAMILY-2046";Tend="1437";Tstart="986";shortTE="F";uid="9eda4bfd-5049-4063-8048-633159521614"
CABPRJ010001896.1	RepeatMasker	DNA/Ginger-1	98038	98439	1345	-	.	ID="RND-1_FAMILY-0";Tend="1897";Tstart="1467";shortTE="F";uid="1b0d0129-630b-4e55-936d-6e3d99bd4916"
CABPRJ010001896.1	RepeatMasker	DNA/hAT-Charlie	1580610	1581010	1856	-	.	ID="RND-5_FAMILY-205";Tend="1364";Tstart="943";shortTE="F";uid="305f9921-c1e8-480f-9bb7-9f809753024c"
CABPRJ010001896.1	RepeatMasker	DNA/Ginger-1	1531809	1532139	1405	-	.	ID="RND-5_FAMILY-95";Tend="1525";Tstart="1185";shortTE="F";uid="d224e57c-7d07-4e48-9b08-67ab18f23762"
CABPRJ010001896.1	RepeatMasker	Retroposon?	1682630	1682796	787	-	.	ID="RND-1_FAMILY-35";Tend="1015";Tstart="856";shortTE="F";uid="792b19bc-4bef-4b73-a5be-3ee2e65944be"
CABPRJ010001896.1	RepeatMasker	Unknown	2573490	2573666	622	-	.	ID="RND-6_FAMILY-5446";Tend="1556";Tstart="1369";shortTE="F";uid="a44e08e6-3833-471c-afff-3c35263e0fdb"
CABPRJ010001896.1	RepeatMasker	Retroposon?	2505081	2505189	712	-	.	ID="RND-6_FAMILY-5185";Tend="1973";Tstart="1866";shortTE="F";uid="f57026eb-2b31-4f3c-94bc-d83a00e90741"
CABPRJ010001896.1	RepeatMasker	DNA/hAT	1727238	1727825	2689	-	.	ID="RND-6_FAMILY-7353";Tend="1620";Tstart="1028";shortTE="F";uid="b5a2e7a0-a2bb-444b-9a3b-218e6c6b5235"
CABPRJ010001896.1	RepeatMasker	Retroposon?	711482	711683	668	-	.	ID="RND-6_FAMILY-1973";Tend="850";Tstart="646";shortTE="F";uid="8ee2ee9a-7769-49f4-b9fd-9b5fdb2f064e"
CABPRJ010001896.1	RepeatMasker	Unknown	1124353	1124597	954	-	.	ID="RND-6_FAMILY-3236";Tend="1143";Tstart="891";shortTE="F";uid="9edaf66d-9c46-4ebf-af78-eb5a4569d3e1"
CABPRJ010001896.1	RepeatMasker	DNA/Ginger-1	1160456	1160620	944	-	.	ID="RND-5_FAMILY-95";Tend="1632";Tstart="1474";shortTE="F";uid="32f5c53f-5354-4d06-8c61-cd98ce5c2f9b"
CABPRJ010001896.1	RepeatMasker	DNA	1923786	1924012	487	-	.	ID="RND-5_FAMILY-85";Tend="1218";Tstart="993";shortTE="F";uid="0712c70f-6cd2-4080-9348-554b147ba6c0"
CABPRJ010001896.1	RepeatMasker	DNA/Ginger-1	419215	419628	2082	-	.	ID="RND-4_FAMILY-145";Tend="1409";Tstart="991";shortTE="F";uid="1725c0da-c4a3-4316-8a11-e9af2baa0b1b"
CABPRJ010001896.1	RepeatMasker	DNA/hAT-hATm	981300	981456	803	-	.	ID="RND-6_FAMILY-3557";Tend="1325";Tstart="1164";shortTE="F";uid="754615c9-61f6-46a8-bce0-022a1592c414"
CABPRJ010001896.1	RepeatMasker	DNA/hAT-hATm	436874	437117	529	-	.	ID="RND-6_FAMILY-8219";Tend="1708";Tstart="1457";shortTE="F";uid="ddda4905-afd2-4b56-9946-ae110986a7c6"
CABPRJ010001896.1	RepeatMasker	Unknown	1967411	1967558	453	-	.	ID="RND-4_FAMILY-4132";Tend="1026";Tstart="901";shortTE="F";uid="4bbd059e-2a32-482b-8de9-db4ef20d1c5b"
CABPRJ010001896.1	RepeatMasker	Retroposon?	2479785	2479997	557	-	.	ID="RND-5_FAMILY-8932";Tend="1319";Tstart="1123";shortTE="F";uid="579f5f1a-0e9d-40e3-af98-8705a0a37745"
CABPRJ010001896.1	RepeatMasker	Unknown	2588070	2588275	840	-	.	ID="RND-4_FAMILY-1985";Tend="1148";Tstart="893";shortTE="F";uid="12fab585-bed7-4fef-96ef-551d4df4dc19"
CABPRJ010001896.1	RepeatMasker	Retroposon?	2388512	2388827	1442	-	.	ID="RND-5_FAMILY-3149";Tend="1478";Tstart="1168";shortTE="F";uid="93bf9c60-e4b1-482f-838a-8bb743b6cba1"
CABPRJ010001896.1	RepeatMasker	DNA/hAT-Tip100	1078248	1078402	941	-	.	ID="RND-5_FAMILY-4218";Tend="1193";Tstart="1029";shortTE="F";uid="729ba4cf-2e10-4550-bf0b-e1a742c36e86"
CABPRJ010001896.1	RepeatMasker	Retroposon?	1560083	1560272	450	-	.	ID="RND-5_FAMILY-8932";Tend="1328";Tstart="1132";shortTE="F";uid="287ff45e-9e35-4b63-979f-397f34832549"
CABPRJ010001896.1	RepeatMasker	DNA/Ginger-1	2141142	2141380	1437	-	.	ID="rnd-6_family-263";Tend="1948";Tstart="1523";shortTE="F";uid="755edcae-98f9-4e6c-8599-67f8c1a87942"
CABPRJ010001896.1	RepeatMasker	DNA/MULE-MuDR	2295948	2296063	408	-	.	ID="RND-1_FAMILY-136";Tend="934";Tstart="830";shortTE="F";uid="bcd14288-93ed-4077-924d-591e36ccf495"
CABPRJ010001896.1	RepeatMasker	Retroposon?	1159059	1159301	858	-	.	ID="RND-4_FAMILY-1821";Tend="1032";Tstart="808";shortTE="F";uid="ef9378c2-5b73-4a06-bc62-81b8925b2369"
CABPRJ010001896.1	RepeatMasker	LINE/RTE-BovB	1522581	1522932	932	-	.	ID="RND-1_FAMILY-79";TEgroup="ctg_1896%7CRND-1_FAMILY-79%7C1";Tend="1683";Tstart="1467";shortTE="F";uid="efee4391-0cbb-41fb-aa1f-bb63a3cb0db5"
CABPRJ010001896.1	RepeatMasker	Retroposon?	459573	459749	635	-	.	ID="RND-1_FAMILY-1";Tend="1096";Tstart="918";shortTE="F";uid="c7654da0-94f6-4301-b1ac-2f1ad0ce20ec"
CABPRJ010001896.1	RepeatMasker	DNA/TcMar-Tigger	1575034	1575168	899	-	.	ID="RND-6_FAMILY-9457";Tend="958";Tstart="819";shortTE="F";uid="d27e72ed-1bb6-4a25-a88c-11010e5e3997"
CABPRJ010001896.1	RepeatMasker	RC/Helitron	1004628	1004754	535	-	.	ID="RND-6_FAMILY-8589";Tend="1079";Tstart="955";shortTE="F";uid="7c0d92f9-473a-4dc7-aa27-c902f81fd180"
CABPRJ010001896.1	RepeatMasker	DNA/Ginger-1	530870	531045	614	-	.	ID="RND-1_FAMILY-0";Tend="1926";Tstart="1748";shortTE="F";uid="5a3aa69c-b169-4d34-b072-a5750c32b6fb"
CABPRJ010001896.1	RepeatMasker	RC/Helitron	2045168	2045355	453	-	.	ID="RND-6_FAMILY-10579";Tend="1408";Tstart="1245";shortTE="F";uid="8c819205-5cf0-4c8c-9b18-11f56f4e724a"
CABPRJ010001896.1	RepeatMasker	Retroposon?	643459	643671	627	-	.	ID="RND-6_FAMILY-14413";Tend="1098";Tstart="894";shortTE="F";uid="281a0682-04e3-4a64-b8db-754804eb75f9"
CABPRJ010001896.1	RepeatMasker	Unknown	1268922	1269055	531	-	.	ID="RND-6_FAMILY-1042";Tend="846";Tstart="718";shortTE="F";uid="5377992e-6ca7-4b59-9683-aab85e2de76f"
CABPRJ010001896.1	RepeatMasker	Unknown	866771	867281	3018	-	.	ID="RND-5_FAMILY-3534";Tend="1348";Tstart="853";shortTE="F";uid="63371165-c289-4659-8831-d88213192e5c"
CABPRJ010001896.1	RepeatMasker	DNA/Kolobok-E	2047447	2047656	537	-	.	ID="RND-5_FAMILY-3481";Tend="1637";Tstart="1433";shortTE="F";uid="a62abf1b-a27c-453c-860d-fa06b28cbceb"
CABPRJ010001896.1	RepeatMasker	DNA/hAT-hAT19	728679	729004	1375	-	.	ID="RND-5_FAMILY-4782";Tend="1326";Tstart="998";shortTE="F";uid="c5c5edda-a932-4652-a413-2fb9a26f28a6"
CABPRJ010001896.1	RepeatMasker	Unknown	1097709	1097921	676	-	.	ID="RND-6_FAMILY-3236";Tend="1580";Tstart="1374";shortTE="F";uid="31d0c039-2f12-467f-8dce-6fbbee17b152"
CABPRJ010001896.1	RepeatMasker	Unknown	119188	119452	747	-	.	ID="RND-6_FAMILY-23275";Tend="1292";Tstart="1033";shortTE="F";uid="1191156b-0d90-458b-93b1-3d885aa3b29c"
CABPRJ010001896.1	RepeatMasker	Unknown	1088656	1089503	6143	-	.	ID="RND-6_FAMILY-17491";Tend="1633";Tstart="777";shortTE="F";uid="6ce2c946-5782-4be7-8634-20de7e1323f9"
CABPRJ010001896.1	RepeatMasker	DNA/Ginger-1	1452872	1453612	3496	-	.	ID="rnd-5_family-95";Tend="1694";Tstart="700";shortTE="F";uid="c4ab12d7-39c4-4ccc-88df-8f133cac49cb"
CABPRJ010001896.1	RepeatMasker	DNA/hAT-Charlie	2471039	2471165	902	-	.	ID="RND-5_FAMILY-3557";Tend="1148";Tstart="1022";shortTE="F";uid="920e5d6b-bc7c-4d80-96b5-f13fcc8cbab9"
CABPRJ010001896.1	RepeatMasker	DNA	494241	494418	401	-	.	ID="TTAA7_AP";Tend="432";Tstart="246";shortTE="F";uid="b44ba22c-88eb-4363-98ce-f317589afac6"
CABPRJ010001896.1	RepeatMasker	DNA/hAT-Blackjack	890344	890467	669	-	.	ID="RND-6_FAMILY-3707";Tend="1499";Tstart="1379";shortTE="F";uid="e1c7da42-52e1-4c6d-9513-6818227dcba3"
CABPRJ010001896.1	RepeatMasker	DNA/Ginger-1	802964	803248	933	-	.	ID="RND-5_FAMILY-95";Tend="1160";Tstart="866";shortTE="F";uid="3cf68d4a-d68e-4886-8de4-a09c75e41130"
CABPRJ010001896.1	RepeatMasker	Retroposon?	1260361	1260830	2190	-	.	ID="RND-5_FAMILY-3149";Tend="1684";Tstart="965";shortTE="F";uid="b8206c44-d40f-4604-962d-9892d5de1a2f"
CABPRJ010001896.1	RepeatMasker	Retroposon?	2629428	2630093	2933	-	.	ID="RND-6_FAMILY-13139";Tend="1458";Tstart="813";shortTE="F";uid="c8711a8a-3b9e-4ace-8fef-153aaa087d59"
CABPRJ010001896.1	RepeatMasker	DNA/hAT-Tip100	1514343	1514720	1753	-	.	ID="RND-6_FAMILY-8400";Tend="2261";Tstart="1903";shortTE="F";uid="84794a60-11b1-416d-a38a-defe9498da27"
CABPRJ010001896.1	RepeatMasker	DNA/Ginger-1	1025284	1025765	2807	-	.	ID="RND-4_FAMILY-465";Tend="1448";Tstart="957";shortTE="F";uid="a6065ea3-d274-4da8-8f26-5ba519cb9077"
CABPRJ010001896.1	RepeatMasker	Unknown	1892689	1893111	2093	-	.	ID="RND-4_FAMILY-1422";Tend="1339";Tstart="921";shortTE="F";uid="4392540f-9441-4298-9ff8-57eee44e2b3d"
CABPRJ010001896.1	RepeatMasker	Retroposon?	1053040	1053993	5089	-	.	ID="RND-1_FAMILY-93";Tend="1775";Tstart="814";shortTE="F";uid="4ac6a733-9d98-47ba-a5e5-2f79b318083a"
CABPRJ010001896.1	RepeatMasker	DNA/Kolobok-E	1547780	1548146	1190	-	.	ID="RND-6_FAMILY-13202";Tend="1403";Tstart="1095";shortTE="F";uid="25dfa026-27a3-41ab-978a-c61299180728"
CABPRJ010001896.1	RepeatMasker	Retroposon?	390165	390565	514	-	.	ID="RND-6_FAMILY-14413";Tend="1365";Tstart="684";shortTE="F";uid="523de5ad-9bd5-4b5c-baaa-7c96004b7d49"
CABPRJ010001896.1	RepeatMasker	Retroposon?	361577	361712	600	-	.	ID="RND-5_FAMILY-8932";Tend="1346";Tstart="1221";shortTE="F";uid="09408242-69a6-46ba-a9af-2c6ac9f65e48"
CABPRJ010001896.1	RepeatMasker	DNA	2597909	2598188	711	-	.	ID="RND-6_FAMILY-7932";Tend="1743";Tstart="1439";shortTE="F";uid="5b5db9fa-0fe8-4f1b-901b-e411a1db78c5"
CABPRJ010001896.1	RepeatMasker	DNA/hAT-hAT19	1878728	1879220	945	-	.	ID="HAT-N5_AP";Tend="705";Tstart="217";shortTE="F";uid="7b569dc6-4551-4e0c-97f6-cf4eb3dc72fb"
CABPRJ010001896.1	RepeatMasker	Retroposon?	2268566	2268738	549	-	.	ID="RND-1_FAMILY-35";Tend="2007";Tstart="1831";shortTE="F";uid="452311ff-79be-4be4-aa37-e36f0b8c1ed8"
CABPRJ010001896.1	RepeatMasker	DNA/Ginger-1	1777979	1778472	718	-	.	ID="RND-5_FAMILY-95";Tend="1477";Tstart="923";shortTE="F";uid="cc8b0e8a-3486-4c15-b9b5-4e7483033669"
CABPRJ010001896.1	RepeatMasker	DNA/hAT-Tip100	2603465	2603845	1473	-	.	ID="RND-5_FAMILY-4652";Tend="751";Tstart="415";shortTE="F";uid="47b6826e-a97f-4b9f-a79e-82f210fb40fa"
CABPRJ010001896.1	RepeatMasker	DNA/hAT-Tip100	1051675	1053085	8358	-	.	ID="RND-6_FAMILY-22251";Tend="1429";Tstart="103";shortTE="F";uid="b1e5dc66-7e8c-4994-9086-bf694515f68a"
CABPRJ010001896.1	RepeatMasker	Retroposon?	2469034	2469138	501	-	.	ID="RND-5_FAMILY-7401";Tend="2017";Tstart="1912";shortTE="F";uid="97aab2bf-01a4-4840-aa81-36eafa402e73"
CABPRJ010001896.1	RepeatMasker	DNA	1779901	1780422	2611	-	.	ID="RND-5_FAMILY-85";Tend="1454";Tstart="930";shortTE="F";uid="7925bdd5-2dbc-4ae9-8436-9a2656b5dffc"
CABPRJ010001896.1	RepeatMasker	DNA	394548	394940	943	-	.	ID="TTAA2B_AP";Tend="406";Tstart="4";shortTE="F";uid="4a0778ef-ee9b-4ab9-b7d8-fffbb087b46c"
CABPRJ010001896.1	RepeatMasker	Retroposon?	1340350	1340519	646	-	.	ID="RND-1_FAMILY-3";Tend="1552";Tstart="1390";shortTE="F";uid="f04b52a5-cbd0-4721-9141-2b45afa81e50"
CABPRJ010001896.1	RepeatMasker	Retroposon?	1640860	1641029	453	-	.	ID="RND-6_FAMILY-3029";Tend="1997";Tstart="1823";shortTE="F";uid="92268f4a-521d-436f-beaf-11baf3293bda"
CABPRJ010001896.1	RepeatMasker	DNA/hAT-hATm	1003545	1003917	1488	-	.	ID="hat-4_ap";Tend="360";Tstart="1";shortTE="F";uid="21ab442d-f0e5-46ee-b514-8363109abb65"
CABPRJ010001896.1	RepeatMasker	DNA/Ginger-1	1437443	1438029	1126	-	.	ID="RND-5_FAMILY-95";Tend="1596";Tstart="1007";shortTE="F";uid="79c50e9a-f94f-44f4-84d4-cf4ca228f350"
CABPRJ010001896.1	RepeatMasker	Retroposon?	2196662	2196882	1940	-	.	ID="RND-4_FAMILY-241";Tend="1276";Tstart="658";shortTE="F";uid="6e62eaeb-622e-4ed4-9940-adb84ea7f381"
CABPRJ010001896.1	RepeatMasker	DNA/hAT-Charlie	1646072	1646462	2075	-	.	ID="RND-4_FAMILY-752";Tend="1381";Tstart="989";shortTE="F";uid="054411f8-ebc7-4427-b204-d7a76694637c"
CABPRJ010001896.1	RepeatMasker	DNA	2503263	2503481	564	-	.	ID="RND-4_FAMILY-3450";Tend="914";Tstart="713";shortTE="F";uid="24f05aa6-5395-46ae-b0e7-a9f5fae97bde"
CABPRJ010001896.1	RepeatMasker	DNA/hAT?	290813	291940	5190	-	.	ID="RND-5_FAMILY-5343";TEgroup="ctg_1896%7CRND-5_FAMILY-5343%7C1";Tend="1857";Tstart="556";shortTE="F";uid="af2376a0-2382-4dac-acf1-55c7c321db1b"
CABPRJ010001896.1	RepeatMasker	RC/Helitron	1648060	1648306	663	-	.	ID="RND-4_FAMILY-261";Tend="1285";Tstart="984";shortTE="F";uid="7305005d-3691-441a-ab09-f25100241249"
CABPRJ010001896.1	RepeatMasker	Retroposon?	2253350	2253585	1204	-	.	ID="RND-1_FAMILY-35";Tend="2006";Tstart="1777";shortTE="F";uid="364e63c0-9d20-42ce-9cae-5d4787ab8126"
CABPRJ010001896.1	RepeatMasker	Retroposon?	1279731	1280197	1679	-	.	ID="RND-5_FAMILY-8932";Tend="1347";Tstart="923";shortTE="F";uid="82d8924f-33fa-4955-be89-6c707e50ff93"
CABPRJ010001896.1	RepeatMasker	Retroposon?	986584	986772	1279	-	.	ID="RND-6_FAMILY-2796";Tend="863";Tstart="675";shortTE="F";uid="f70a04eb-e982-4624-90f6-2de52bafa258"
CABPRJ010001896.1	RepeatMasker	Retroposon?	205769	205884	591	-	.	ID="RND-1_FAMILY-35";Tend="1152";Tstart="1038";shortTE="F";uid="d81e0a6c-65cd-49b8-ba93-2549e5900130"
CABPRJ010001896.1	RepeatMasker	DNA	46605	46782	446	-	.	ID="DNA-TTAA-1_AP";Tend="181";Tstart="4";shortTE="F";uid="d8d05fa1-e026-42c4-a0b4-224e517d6c6d"
CABPRJ010001896.1	RepeatMasker	RC/Helitron	1484733	1485171	532	-	.	ID="RND-5_FAMILY-5861";TEgroup="ctg_1896%7CRND-5_FAMILY-5861%7C4";Tend="1168";Tstart="833";shortTE="F";uid="a45b3a5c-269e-4bc4-b209-dff1016d462c"
CABPRJ010001896.1	RepeatMasker	Retroposon?	1076016	1076330	1162	-	.	ID="RND-5_FAMILY-8932";Tend="1347";Tstart="990";shortTE="F";uid="cf21b985-1470-46cf-8fec-f0c112f856a4"
CABPRJ010001896.1	RepeatMasker	Unknown	1937246	1937772	1276	-	.	ID="RND-6_FAMILY-9882";Tend="1402";Tstart="840";shortTE="F";uid="3fc446e9-dc43-4521-9b32-01fb44462f7d"
CABPRJ010001896.1	RepeatMasker	LINE/L2	253345	253595	1460	-	.	ID="RND-6_FAMILY-36446";Tend="947";Tstart="697";shortTE="F";uid="60e21afb-5c3a-438d-99b5-483f359ec2c0"
CABPRJ010001896.1	RepeatMasker	DNA/hAT-Tip100	1151592	1151994	2150	-	.	ID="RND-4_FAMILY-244";Tend="1375";Tstart="968";shortTE="F";uid="d6afee8e-daad-4939-87d9-3ed336084635"
CABPRJ010001896.1	RepeatMasker	DNA/hAT-Tip100	1370642	1370838	871	-	.	ID="RND-5_FAMILY-9334";Tend="1335";Tstart="1139";shortTE="F";uid="ded6b7a5-c8f1-41bb-bf96-1ab47f64baa4"
CABPRJ010001896.1	RepeatMasker	DNA/Ginger-1	1438015	1438571	3419	-	.	ID="rnd-1_family-12";Tend="1702";Tstart="928";shortTE="F";uid="ff4cc8fd-20bf-493b-b3e8-2cc202623ef1"
CABPRJ010001896.1	RepeatMasker	DNA/Kolobok-E	536549	536977	2561	-	.	ID="RND-1_FAMILY-28";Tend="1370";Tstart="943";shortTE="F";uid="127ea064-6c99-4995-b574-036ce67658ba"
CABPRJ010001896.1	RepeatMasker	Unknown	1004187	1004305	459	-	.	ID="RND-6_FAMILY-24291";Tend="824";Tstart="707";shortTE="F";uid="c5f0a95f-2093-431d-845b-7df95e21533e"
CABPRJ010001896.1	RepeatMasker	DNA/Ginger-1	343925	344180	678	-	.	ID="RND-5_FAMILY-95";Tend="1145";Tstart="898";shortTE="F";uid="01cf4ca5-2fa2-4249-9769-52fa2cff7881"
CABPRJ010001896.1	RepeatMasker	Retroposon?	118672	118818	531	-	.	ID="RND-4_FAMILY-241";Tend="1801";Tstart="1658";shortTE="F";uid="043b20d9-2e45-4c40-bc70-6bbd0d117ac1"
CABPRJ010001896.1	RepeatMasker	RC/Helitron	2543251	2543556	1489	-	.	ID="RND-6_FAMILY-16447";Tend="1571";Tstart="1265";shortTE="F";uid="89fc6893-a361-42c4-a17f-ad9bb5954961"
CABPRJ010001896.1	RepeatMasker	Retroposon?	2110867	2111331	1643	-	.	ID="RND-5_FAMILY-3149";Tend="1392";Tstart="905";shortTE="F";uid="5315fe39-b0dd-4e81-b2b4-3ab17155e5cd"
CABPRJ010001896.1	RepeatMasker	DNA/hAT-hATm	1003386	1003538	939	-	.	ID="HAT-4D_AP";Tend="1410";Tstart="1258";shortTE="F";uid="15ce3380-0b3e-4084-b060-bb644f3af254"
CABPRJ010001896.1	RepeatMasker	DNA/Ginger-1	2593156	2593323	729	-	.	ID="RND-4_FAMILY-145";Tend="1177";Tstart="991";shortTE="F";uid="a21dca1e-5fab-45ca-b49a-ad2df9e722ea"
CABPRJ010001896.1	RepeatMasker	Retroposon?	2437343	2437513	425	-	.	ID="RND-4_FAMILY-241";Tend="1063";Tstart="887";shortTE="F";uid="25f2a54f-455a-4e1d-99c1-7486ae265fa1"
CABPRJ010001896.1	RepeatMasker	DNA/Ginger-1	2023803	2024126	1599	-	.	ID="RND-4_FAMILY-465";Tend="1312";Tstart="975";shortTE="F";uid="97a8ef38-4704-4448-bdd8-1c06461a0b06"
CABPRJ010001896.1	RepeatMasker	DNA/Ginger-1	2141537	2141689	997	-	.	ID="RND-1_FAMILY-0";Tend="945";Tstart="791";shortTE="F";uid="a4d3cb12-27e1-4576-8a7b-c99e6e15d57a"
CABPRJ010001896.1	RepeatMasker	DNA/Ginger-1	2081842	2082127	533	-	.	ID="RND-4_FAMILY-237";Tend="1170";Tstart="880";shortTE="F";uid="d3869884-ae02-475f-9540-d3595683e9fc"
CABPRJ010001896.1	RepeatMasker	DNA/P	2252541	2253107	1373	-	.	ID="P-1_AP";Tend="1907";Tstart="1327";shortTE="F";uid="b6c7e6f0-7bc4-4999-a17e-f842bb336e46"
CABPRJ010001896.1	RepeatMasker	Unknown	1364686	1364948	1510	-	.	ID="RND-6_FAMILY-9429";Tend="1135";Tstart="861";shortTE="F";uid="5a1a4ac2-a0f9-4e50-8b96-cb8d10148a2e"
CABPRJ010001896.1	RepeatMasker	DNA/Kolobok-E	1342038	1342222	529	-	.	ID="RND-6_FAMILY-1882";Tend="1049";Tstart="869";shortTE="F";uid="b2867fb8-7378-484f-bcf0-7c3555ec5a6f"
CABPRJ010001896.1	RepeatMasker	DNA/hAT	2497210	2497488	869	-	.	ID="RND-6_FAMILY-2017";Tend="1277";Tstart="1038";shortTE="F";uid="8289caa6-00d0-4216-9886-cb3e802e3fb3"
CABPRJ010001896.1	RepeatMasker	Unknown	1153411	1153565	519	-	.	ID="RND-5_FAMILY-7356";Tend="1257";Tstart="1101";shortTE="F";uid="cbe57a9a-f061-4c97-9825-400b7fc5ee70"
CABPRJ010001896.1	RepeatMasker	DNA/hAT-hAT19	891047	891367	1337	-	.	ID="RND-5_FAMILY-4782";Tend="1612";Tstart="1289";shortTE="F";uid="be730243-16ce-493c-8edf-f18a90af824c"
CABPRJ010001896.1	RepeatMasker	DNA	2497828	2497970	524	-	.	ID="RND-5_FAMILY-85";Tend="1052";Tstart="924";shortTE="F";uid="3b335a9a-14d4-4c31-9cf4-9ff233ae5256"
CABPRJ010001896.1	RepeatMasker	Unknown	1839168	1839723	3136	-	.	ID="RND-6_FAMILY-20340";Tend="1568";Tstart="1040";shortTE="F";uid="c01e1003-b4d6-496f-b26b-9f92ef2c6fdc"
CABPRJ010001896.1	RepeatMasker	Retroposon?	1862400	1862896	1944	-	.	ID="RND-5_FAMILY-3149";Tend="1561";Tstart="1058";shortTE="F";uid="78abdb11-17df-4403-b85d-c780fdcfcfe1"
CABPRJ010001896.1	RepeatMasker	DNA/hAT-Charlie	1225091	1225371	863	-	.	ID="RND-4_FAMILY-490";Tend="1322";Tstart="974";shortTE="F";uid="1ac4f678-a5fd-41a3-8830-59c92c1fbcaf"
CABPRJ010001896.1	RepeatMasker	Unknown	1622155	1623450	844	-	.	ID="RND-6_FAMILY-9788";TEgroup="ctg_1896%7CRND-6_FAMILY-9788%7C1";Tend="1685";Tstart="595";shortTE="F";uid="9f5d9670-b7c1-4a2a-8b59-d0c977d49e66"
CABPRJ010001896.1	RepeatMasker	Unknown	40546	41082	1377	-	.	ID="RND-6_FAMILY-3236";Tend="1568";Tstart="1099";shortTE="F";uid="cd1b6de6-e4b9-4a01-808e-fadb41eeb572"
CABPRJ010001896.1	RepeatMasker	DNA/Ginger-1	971310	972428	3422	-	.	ID="RND-5_FAMILY-95";TEgroup="ctg_1896%7CRND-5_FAMILY-95%7C1";Tend="1644";Tstart="897";shortTE="F";uid="33151dcc-5136-4a68-ac4c-e1138b2ef8ec"
CABPRJ010001896.1	RepeatMasker	DNA/Ginger-1	2226824	2227081	426	-	.	ID="RND-5_FAMILY-95";Tend="1226";Tstart="969";shortTE="F";uid="20e0be4d-54b1-4750-9ee1-fd9ab420443c"
CABPRJ010001896.1	RepeatMasker	DNA/hAT-Tip100	533052	533291	881	-	.	ID="RND-6_FAMILY-18690";Tend="1057";Tstart="841";shortTE="F";uid="9e42c66a-a8fe-4873-92f1-c2290a3dc09a"
CABPRJ010001896.1	RepeatMasker	LINE/Penelope	1577550	1577800	665	-	.	ID="RND-6_FAMILY-12077";Tend="3061";Tstart="2828";shortTE="F";uid="2d98acae-2612-4997-b9ee-729b9568b929"
CABPRJ010001896.1	RepeatMasker	DNA/hAT-hAT19	714602	714849	749	-	.	ID="RND-5_FAMILY-4782";Tend="1327";Tstart="1051";shortTE="F";uid="61f05403-5ff0-42dc-8cc4-8785c7f3d1fb"
CABPRJ010001896.1	RepeatMasker	DNA/hAT-Charlie	896899	897108	913	-	.	ID="RND-5_FAMILY-1599";Tend="1138";Tstart="902";shortTE="F";uid="daa7b2f5-e67a-4ba8-b0c8-c9f28b1e8019"
CABPRJ010001896.1	RepeatMasker	DNA/TcMar-Mariner	12183	13109	7905	-	.	ID="RND-6_FAMILY-5";Tend="1452";Tstart="531";shortTE="F";uid="fdad6d59-5be0-415e-a3e8-5bcb1e302eda"
CABPRJ010001896.1	RepeatMasker	Retroposon?	1854162	1854348	802	-	.	ID="RND-4_FAMILY-550";Tend="1688";Tstart="1493";shortTE="F";uid="8c1ce532-9208-42c8-b42c-2b56b18cf09d"
CABPRJ010001896.1	RepeatMasker	DNA/Ginger-1	1322704	1322860	682	-	.	ID="RND-5_FAMILY-95";Tend="1706";Tstart="1557";shortTE="F";uid="12707e10-2c32-4bcb-a714-0a5940699156"
CABPRJ010001896.1	RepeatMasker	Retroposon?	503834	503987	785	-	.	ID="RND-5_FAMILY-7470";Tend="1321";Tstart="1155";shortTE="F";uid="78d1c901-cb7a-433f-84f6-e21258b24ede"
CABPRJ010001896.1	RepeatMasker	Retroposon?	113948	114124	402	-	.	ID="RND-4_FAMILY-241";Tend="1792";Tstart="1578";shortTE="F";uid="82085162-a04f-4539-bd2c-659e2c7928d1"
CABPRJ010001896.1	RepeatMasker	LINE/Penelope	2149264	2149426	955	-	.	ID="RND-1_FAMILY-129";Tend="888";Tstart="717";shortTE="F";uid="0b7b9b0c-c9c7-44d7-bb4c-93eb61588f0b"
CABPRJ010001896.1	RepeatMasker	Retroposon?	2534333	2534808	2128	-	.	ID="RND-5_FAMILY-8932";Tend="1735";Tstart="923";shortTE="F";uid="1d00f0ff-f0c7-4f48-8c12-e96bd3ef845e"
CABPRJ010001896.1	RepeatMasker	DNA/Ginger-1	1549763	1549908	1099	-	.	ID="RND-4_FAMILY-465";Tend="1127";Tstart="977";shortTE="F";uid="0d94ec6c-bc0a-4f27-9077-81b823c1e895"
CABPRJ010001896.1	RepeatMasker	DNA/hAT-Charlie	235664	236065	823	-	.	ID="RND-5_FAMILY-2808";TEgroup="ctg_1896%7CRND-5_FAMILY-2808%7C1";Tend="1362";Tstart="723";shortTE="F";uid="05fbb768-cf43-40b0-98d8-9ce669089797"
CABPRJ010001896.1	RepeatMasker	Retroposon?	2393260	2394396	2470	-	.	ID="RND-6_FAMILY-2796";Tend="2200";Tstart="1209";shortTE="F";uid="5e185174-645b-43a1-87e6-9293e907709f"
CABPRJ010001896.1	RepeatMasker	DNA/hAT-Tip100	2312439	2312588	970	-	.	ID="RND-5_FAMILY-4218";Tend="478";Tstart="333";shortTE="F";uid="bed344b6-4700-48a5-8357-0cde7fa5e6fe"
CABPRJ010001896.1	RepeatMasker	DNA/Ginger-1	368319	368913	1354	-	.	ID="RND-5_FAMILY-95";Tend="1707";Tstart="1118";shortTE="F";uid="fc9b2704-765f-408c-ab3b-ddbef0f596fd"
CABPRJ010001896.1	RepeatMasker	DNA/Ginger-1	586967	587331	826	-	.	ID="RND-6_FAMILY-35072";Tend="1573";Tstart="1026";shortTE="F";uid="4551d714-1877-45f8-b3cc-0ac366f13e39"
CABPRJ010001896.1	RepeatMasker	Unknown	207651	207904	404	-	.	ID="RND-6_FAMILY-3236";Tend="1201";Tstart="921";shortTE="F";uid="e54419d3-efb7-415f-9669-fb9b04d1544d"
CABPRJ010001896.1	RepeatMasker	RC/Helitron	2045009	2045163	435	-	.	ID="RND-6_FAMILY-8525";Tend="1226";Tstart="1066";shortTE="F";uid="53296e55-bdfc-4c24-a713-2833418c8c45"
CABPRJ010001896.1	RepeatMasker	RC/Helitron	2144155	2144283	469	-	.	ID="RND-6_FAMILY-25738";Tend="1617";Tstart="1485";shortTE="F";uid="e794cd44-6eae-4008-bed6-7160282e85b1"
CABPRJ010001896.1	RepeatMasker	DNA/Ginger-1	1818384	1818911	3771	-	.	ID="RND-1_FAMILY-12";Tend="1487";Tstart="959";shortTE="F";uid="f1c5ec11-7ec0-4c4f-a526-3d742f463f57"
CABPRJ010001896.1	RepeatMasker	Retroposon?	2631126	2631300	675	-	.	ID="RND-6_FAMILY-5185";Tend="1406";Tstart="1234";shortTE="F";uid="76d23f38-473e-434d-a23b-01682ebbcb50"
CABPRJ010001896.1	RepeatMasker	DNA/hAT-Tip100	1135344	1135585	736	-	.	ID="RND-5_FAMILY-158";Tend="890";Tstart="625";shortTE="F";uid="51b2e5f6-d06e-4f51-a3d6-30f975da7d5a"
CABPRJ010001896.1	RepeatMasker	DNA/Ginger-1	2086278	2086394	480	-	.	ID="RND-6_FAMILY-35072";Tend="1377";Tstart="1024";shortTE="F";uid="cd4e1fce-cc97-4c61-b9ff-6802916765d9"
CABPRJ010001896.1	RepeatMasker	DNA/Ginger-1	502577	502780	1104	-	.	ID="rnd-1_family-0";Tend="968";Tstart="699";shortTE="F";uid="bc007f74-d51c-4600-a4ed-a97c2fc05d43"
CABPRJ010001896.1	RepeatMasker	DNA/Ginger-1	39087	39610	2929	-	.	ID="RND-1_FAMILY-12";Tend="1489";Tstart="951";shortTE="F";uid="accf7473-701c-4e53-871d-dab2786a27cc"
CABPRJ010001896.1	RepeatMasker	Retroposon?	1392201	1392561	482	-	.	ID="RND-5_FAMILY-7401";Tend="1489";Tstart="1131";shortTE="F";uid="b2e02f9c-1bc9-483e-8e22-eea98b6861df"
CABPRJ010001896.1	RepeatMasker	DNA/Ginger-1	18361	18505	432	-	.	ID="RND-2_FAMILY-26";Tend="896";Tstart="755";shortTE="F";uid="79d36678-885d-4ee8-9d1c-a9d5a50c2c96"
CABPRJ010001896.1	RepeatMasker	DNA/hAT-Tip100	181913	182413	3091	-	.	ID="RND-5_FAMILY-1825";Tend="1440";Tstart="915";shortTE="F";uid="e9804f7e-1a54-4b28-aa86-c2dabf96ece4"
CABPRJ010001896.1	RepeatMasker	DNA/TcMar-Tc1	2466537	2466895	1174	-	.	ID="RND-5_FAMILY-6422";Tend="1132";Tstart="770";shortTE="F";uid="a591aaff-d449-4cd2-b80f-e7d23fbc5255"
CABPRJ010001896.1	RepeatMasker	Retroposon?	2030720	2032047	5498	-	.	ID="RND-6_FAMILY-5185";Tend="2036";Tstart="688";shortTE="F";uid="50e8873d-d1ac-4bdb-a056-26a2e9145130"
CABPRJ010001896.1	RepeatMasker	Retroposon?	1768149	1768873	2032	-	.	ID="RND-6_FAMILY-970";Tend="1883";Tstart="1152";shortTE="F";uid="41472a8d-8705-4fcc-a901-311ece7fc39f"
CABPRJ010001896.1	RepeatMasker	RC/Helitron	975186	975981	3793	-	.	ID="RND-6_FAMILY-1069";Tend="1205";Tstart="313";shortTE="F";uid="5b96634c-5abe-40d8-860d-adb8c0cb15e5"
CABPRJ010001896.1	RepeatMasker	DNA/hAT-hAT19	1632949	1633397	2101	-	.	ID="DNA8-88_AP";Tend="447";Tstart="1";shortTE="F";uid="82f04ba4-7591-4772-91a0-99371ce0a17b"
CABPRJ010001896.1	RepeatMasker	RC/Helitron	1065817	1066113	608	-	.	ID="RND-5_FAMILY-5861";Tend="1142";Tstart="825";shortTE="F";uid="2ec38854-8203-4529-b8fe-a9b19d763b22"
CABPRJ010001896.1	RepeatMasker	RC/Helitron	184706	185036	1978	-	.	ID="RND-5_FAMILY-2198";Tend="1391";Tstart="1057";shortTE="F";uid="e9b85087-4224-4e20-a30e-7b7046fae8c8"
CABPRJ010001896.1	RepeatMasker	DNA	2554164	2554396	670	-	.	ID="TTAA2_AP";Tend="424";Tstart="176";shortTE="F";uid="8ad13f00-cf62-436c-aeb1-e046db217e0d"
CABPRJ010001896.1	RepeatMasker	Retroposon?	2423350	2423543	659	-	.	ID="RND-5_FAMILY-5072";Tend="2147";Tstart="1967";shortTE="F";uid="21719e55-5a58-450a-89f0-bd2da5153dfc"
CABPRJ010001896.1	RepeatMasker	DNA/Kolobok-E	1113963	1114144	470	-	.	ID="RND-5_FAMILY-2381";Tend="1433";Tstart="1249";shortTE="F";uid="66461bb9-3f4d-4b93-b8e6-e07c7e95c320"
CABPRJ010001896.1	RepeatMasker	DNA/TcMar-Tc1	919039	919358	561	-	.	ID="crmar";Tend="1040";Tstart="743";shortTE="F";uid="21e42a1d-be5c-4a1a-93cb-655e48cd41d7"
CABPRJ010001896.1	RepeatMasker	Unknown	64029	65273	4093	-	.	ID="RND-6_FAMILY-4184";Tend="1990";Tstart="751";shortTE="F";uid="2e0d2cd0-f046-4af9-8f84-24b63eae77bd"
CABPRJ010001896.1	RepeatMasker	Retroposon?	205471	205767	1942	-	.	ID="RND-6_FAMILY-3029";Tend="1920";Tstart="1630";shortTE="F";uid="f3515f79-52bc-474c-83af-6daa6bf44095"
CABPRJ010001896.1	RepeatMasker	DNA/Ginger-1	789475	790006	2146	-	.	ID="RND-5_FAMILY-95";Tend="1706";Tstart="1179";shortTE="F";uid="87984dd4-ad25-4488-afc7-0e60509e4235"
CABPRJ010001896.1	RepeatMasker	Unknown	1929753	1930414	1506	-	.	ID="RND-6_FAMILY-11785";TEgroup="ctg_1896%7CRND-6_FAMILY-11785%7C2";Tend="1352";Tstart="913";shortTE="F";uid="a2320d23-2697-4c8c-9151-d6818f75e17a"
CABPRJ010001896.1	RepeatMasker	Retroposon?	260997	261263	761	-	.	ID="RND-1_FAMILY-3";Tend="1119";Tstart="855";shortTE="F";uid="0764bc5f-e40c-46be-9772-a5f3f93246c4"
CABPRJ010001896.1	RepeatMasker	DNA/hAT-Tip100	1602066	1602414	1130	-	.	ID="RND-6_FAMILY-9406";Tend="1286";Tstart="944";shortTE="F";uid="b820576c-1cc0-4252-8ec0-e6bba1985162"
CABPRJ010001896.1	RepeatMasker	Unknown	2632641	2632756	512	-	.	ID="RND-6_FAMILY-3818";Tend="1522";Tstart="1403";shortTE="F";uid="a7987cd4-b0a6-4228-8db8-0b52eb21c69e"
CABPRJ010001896.1	RepeatMasker	DNA/hAT-Tip100	2185086	2185254	1218	-	.	ID="RND-6_FAMILY-25927";Tend="1133";Tstart="967";shortTE="F";uid="3c1ebf67-bfdc-45ab-8684-b4e9eb93573e"
CABPRJ010001896.1	RepeatMasker	DNA/Ginger-1	138887	139064	772	-	.	ID="RND-5_FAMILY-95";Tend="1725";Tstart="1548";shortTE="F";uid="bb55c103-82c5-46f5-8dc5-20a2cbda1fbb"
CABPRJ010001896.1	RepeatMasker	DNA	1253957	1254434	1971	-	.	ID="RND-6_FAMILY-12379";Tend="1346";Tstart="919";shortTE="F";uid="1bee2085-5719-46cd-941b-38965266340a"
CABPRJ010001896.1	RepeatMasker	Retroposon?	2503937	2504227	497	-	.	ID="RND-5_FAMILY-7401";Tend="1992";Tstart="1677";shortTE="F";uid="9154b983-7be4-4c0e-b427-33dbf0eb793f"
CABPRJ010001896.1	RepeatMasker	RC/Helitron	939286	939510	1574	-	.	ID="RND-6_FAMILY-16447";Tend="1555";Tstart="1330";shortTE="F";uid="68975dc6-09d5-43d4-9333-aa79e382d348"
CABPRJ010001896.1	RepeatMasker	DNA/Ginger-1	1642212	1642691	2139	-	.	ID="RND-4_FAMILY-465";Tend="1524";Tstart="964";shortTE="F";uid="7ac3d216-349a-42cc-9b3e-00025ae71546"
CABPRJ010001896.1	RepeatMasker	DNA/hAT-Tip100	712446	712633	763	-	.	ID="RND-5_FAMILY-1735";Tend="1504";Tstart="1302";shortTE="F";uid="a3c3f967-5151-4121-846c-f7c7be156b70"
CABPRJ010001896.1	RepeatMasker	DNA/hAT-Tip100	2183913	2184329	2089	-	.	ID="RND-6_FAMILY-25927";Tend="1703";Tstart="1284";shortTE="F";uid="5059d27f-8c6a-49d5-992a-b3435159c156"
CABPRJ010001896.1	RepeatMasker	DNA/Ginger-1	1512968	1513730	3343	-	.	ID="RND-5_FAMILY-5114";Tend="1918";Tstart="1176";shortTE="F";uid="6846ad09-a580-41fe-8107-88086f734805"
CABPRJ010001896.1	RepeatMasker	DNA/hAT	1718176	1718488	1902	-	.	ID="RND-5_FAMILY-2676";Tend="1300";Tstart="964";shortTE="F";uid="3be17709-e7db-404c-99bb-221cd822241e"
CABPRJ010001896.1	RepeatMasker	DNA/Ginger-1	871049	871598	2783	-	.	ID="RND-5_FAMILY-95";Tend="1446";Tstart="897";shortTE="F";uid="413494ab-4ae9-4a26-84bc-af1165d5dfbd"
CABPRJ010001896.1	RepeatMasker	DNA/hAT-Charlie	1627682	1628319	1838	-	.	ID="RND-6_FAMILY-25473";TEgroup="ctg_1896%7CRND-6_FAMILY-25473%7C1";Tend="586";Tstart="90";shortTE="F";uid="3c175c77-afdb-45f5-ba9c-4d440bb283d1"
CABPRJ010001896.1	RepeatMasker	DNA/Kolobok-E	232393	232559	593	-	.	ID="RND-5_FAMILY-3481";Tend="1062";Tstart="896";shortTE="F";uid="7d6045d6-5b58-4044-a791-510d64528110"
CABPRJ010001896.1	RepeatMasker	Retroposon?	505239	505430	451	-	.	ID="RND-1_FAMILY-35";Tend="2003";Tstart="1830";shortTE="F";uid="9fcef0b7-f6a4-4e1f-82de-03154a870fbd"
CABPRJ010001896.1	RepeatMasker	DNA	2305406	2305815	793	-	.	ID="TTAA2B_AP";Tend="423";Tstart="33";shortTE="F";uid="65ec0743-5091-43cd-87d6-f63bf28dadc1"
CABPRJ010001896.1	RepeatMasker	LINE/CR1	1381229	1381405	1101	-	.	ID="RND-6_FAMILY-208";Tend="1565";Tstart="1389";shortTE="F";uid="9ace1191-cac7-4bfc-9d4a-26a68eb7c0c6"
CABPRJ010001896.1	RepeatMasker	DNA/Ginger-1	391248	391615	2082	-	.	ID="RND-4_FAMILY-145";Tend="1409";Tstart="1046";shortTE="F";uid="9f6e9f11-c1aa-46ab-9c78-debd806b4273"
CABPRJ010001896.1	RepeatMasker	DNA	901998	902327	650	-	.	ID="ttaa2c_ap";Tend="383";Tstart="53";shortTE="F";uid="f56aa7fe-1932-48bd-a336-d9ce447b626e"
CABPRJ010001896.1	RepeatMasker	Retroposon?	2530765	2531005	1316	-	.	ID="RND-4_FAMILY-241";Tend="1794";Tstart="1545";shortTE="F";uid="81258a04-4c0c-4e1e-a02a-ba38e7da5f9c"
CABPRJ010001896.1	RepeatMasker	LINE/RTE-BovB	1523229	1523462	1074	-	.	ID="RND-1_FAMILY-79";Tend="1680";Tstart="1441";shortTE="F";uid="4be605dc-620c-4379-870f-c8af99148b1b"
CABPRJ010001896.1	RepeatMasker	DNA/hAT	175985	176319	1186	-	.	ID="RND-6_FAMILY-2017";Tend="1339";Tstart="1004";shortTE="F";uid="0447e2c0-1665-4a36-a52e-fe0f58fad8c7"
CABPRJ010001896.1	RepeatMasker	LINE/RTE-BovB	1882447	1882704	489	-	.	ID="RND-1_FAMILY-79";TEgroup="ctg_1896%7CRND-1_FAMILY-79%7C2";Tend="1778";Tstart="1409";shortTE="T";uid="42d3b2c8-0c3d-4324-a98d-f70ed90a186c"
CABPRJ010001896.1	RepeatMasker	Retroposon?	206138	206487	945	-	.	ID="RND-6_FAMILY-13139";Tend="1039";Tstart="773";shortTE="F";uid="624f4ac4-ab07-4f7a-8180-52606035ec25"
CABPRJ010001896.1	RepeatMasker	Unknown	2390328	2390490	1048	-	.	ID="RND-6_FAMILY-13889";Tend="1141";Tstart="976";shortTE="F";uid="551fc2c2-55f0-4216-920d-72915af3e715"
CABPRJ010001896.1	RepeatMasker	RC/Helitron	2349954	2350077	576	-	.	ID="RND-4_FAMILY-261";Tend="996";Tstart="873";shortTE="F";uid="a1c95196-d036-425f-b162-9d7069c4c551"
CABPRJ010001896.1	RepeatMasker	DNA/hAT-Tip100	2391083	2391192	546	-	.	ID="RND-5_FAMILY-7329";Tend="1007";Tstart="901";shortTE="F";uid="e16fdf95-5063-4a74-a712-aabde6a7f6f7"
CABPRJ010001896.1	RepeatMasker	DNA/hAT-hAT19	2054271	2054696	1189	-	.	ID="RND-5_FAMILY-4782";Tend="1601";Tstart="1121";shortTE="F";uid="141633f2-4921-48ea-92d2-59d83b3053a0"
CABPRJ010001896.1	RepeatMasker	DNA/hAT-hAT19	1491520	1491812	1376	-	.	ID="RND-5_FAMILY-4782";Tend="1445";Tstart="1157";shortTE="F";uid="38c85819-ea8a-4db5-b017-557162ac719b"
CABPRJ010001896.1	RepeatMasker	Retroposon?	20501	20802	603	-	.	ID="RND-6_FAMILY-14413";Tend="1437";Tstart="1131";shortTE="F";uid="e95e60f9-c7e7-4382-90f7-c55ca425d015"
CABPRJ010001896.1	RepeatMasker	DNA/hAT-Tip100	692535	692739	714	-	.	ID="RND-6_FAMILY-9406";Tend="1148";Tstart="938";shortTE="F";uid="5d6b073b-da10-43e7-842c-c1ecbc3a8644"
CABPRJ010001896.1	RepeatMasker	Unknown	2292393	2293026	1201	-	.	ID="RND-6_FAMILY-4306";TEgroup="ctg_1896%7CRND-6_FAMILY-4306%7C1";Tend="1449";Tstart="735";shortTE="F";uid="bee766c4-fb49-4382-8f32-f04bb1e14463"
CABPRJ010001896.1	RepeatMasker	DNA/Ginger-1	127765	128030	417	-	.	ID="RND-4_FAMILY-465";Tend="1786";Tstart="1512";shortTE="F";uid="159246c4-5788-49d3-b273-1293e9a354fe"
CABPRJ010001896.1	RepeatMasker	Unknown	1541492	1541723	605	-	.	ID="RND-6_FAMILY-4761";Tend="1095";Tstart="848";shortTE="F";uid="0cb26b07-299a-42a5-b462-c317e06b4994"
CABPRJ010001896.1	RepeatMasker	DNA/Kolobok-E	372835	372941	443	-	.	ID="RND-6_FAMILY-481";Tend="1012";Tstart="908";shortTE="F";uid="483ee0d7-7a5d-4d1a-bfc6-845f4020b9b4"
CABPRJ010001896.1	RepeatMasker	Retroposon?	2438779	2439162	1506	-	.	ID="RND-5_FAMILY-3149";Tend="1445";Tstart="989";shortTE="F";uid="048dc888-af5c-42db-92dd-8d895803e995"
CABPRJ010001896.1	RepeatMasker	LINE/CR1	990156	991035	1774	-	.	ID="RND-6_FAMILY-2181";Tend="1523";Tstart="627";shortTE="F";uid="831acf5e-1ad8-402c-ae7b-5c91e00bcdd7"
CABPRJ010001896.1	RepeatMasker	Unknown	1009517	1009840	2098	-	.	ID="RND-1_FAMILY-135";Tend="1304";Tstart="986";shortTE="F";uid="34ee9779-ef0e-4a57-a65f-4c00575edc39"
CABPRJ010001896.1	RepeatMasker	DNA/Kolobok-E	1801148	1802232	6371	-	.	ID="RND-5_FAMILY-2381";Tend="1961";Tstart="836";shortTE="F";uid="8dec1635-409f-4bd3-b224-426ae4c8a587"
CABPRJ010001896.1	RepeatMasker	RC/Helitron	2528420	2528826	448	-	.	ID="RND-5_FAMILY-5861";TEgroup="ctg_1896%7CRND-5_FAMILY-5861%7C5";Tend="1169";Tstart="833";shortTE="F";uid="28db26cd-257a-4fb4-a1d5-79610cb0ac64"
CABPRJ010001896.1	RepeatMasker	Unknown	1355009	1355237	1128	-	.	ID="RND-6_FAMILY-23275";Tend="1420";Tstart="1209";shortTE="F";uid="d0c02ae6-0358-4b7b-8c72-b1d5d38a01ea"
CABPRJ010001896.1	RepeatMasker	DNA/Ginger-1	2381990	2383083	7331	-	.	ID="RND-1_FAMILY-7";Tend="2491";Tstart="1398";shortTE="F";uid="d86ee4a5-5a7b-43bc-afc7-50b176801a48"
CABPRJ010001896.1	RepeatMasker	DNA/hAT-hAT19	2636558	2637136	1109	-	.	ID="DNA8-78_AP";Tend="624";Tstart="1";shortTE="F";uid="84b42d82-679c-4cb6-a4c0-8dcde90e61b1"
CABPRJ010001896.1	RepeatMasker	DNA/Kolobok-E	923454	923914	2672	-	.	ID="RND-6_FAMILY-13202";Tend="1403";Tstart="944";shortTE="F";uid="1b209fab-9d7a-4f41-b9b3-686682daa0a1"
CABPRJ010001896.1	RepeatMasker	DNA/Ginger-1	1384936	1385454	2576	-	.	ID="rnd-5_family-5114";Tend="1925";Tstart="1412";shortTE="F";uid="11306a1e-42e9-4aef-8e61-5b1139e1799f"
CABPRJ010001896.1	RepeatMasker	DNA/Ginger-1	960726	961359	1026	-	.	ID="RND-5_FAMILY-95";Tend="1616";Tstart="918";shortTE="F";uid="bf2c666d-7341-426f-9f5e-359386824e0b"
CABPRJ010001896.1	RepeatMasker	Retroposon?	225988	226215	761	-	.	ID="RND-1_FAMILY-35";Tend="1039";Tstart="800";shortTE="F";uid="73f3bf93-f229-4783-a4e4-ed7d8addb0ae"
CABPRJ010001896.1	RepeatMasker	Unknown	1666278	1666646	1641	-	.	ID="RND-6_FAMILY-11785";Tend="1587";Tstart="1160";shortTE="F";uid="1961ce82-c72a-40cc-9c12-3746be17f5c7"
CABPRJ010001896.1	RepeatMasker	Unknown	1701149	1701297	969	-	.	ID="RND-5_FAMILY-2600";Tend="1100";Tstart="945";shortTE="F";uid="bd9bcca7-e224-4ee4-9235-a559b6c561fe"
CABPRJ010001896.1	RepeatMasker	DNA/hAT	1694601	1694742	646	-	.	ID="RND-6_FAMILY-16261";Tend="859";Tstart="721";shortTE="F";uid="10063c27-b1dd-4a94-b74c-0b4beb59eaa1"
CABPRJ010001896.1	RepeatMasker	Unknown	2390481	2391006	3697	-	.	ID="RND-5_FAMILY-1711";Tend="1402";Tstart="880";shortTE="F";uid="6fffe504-514e-4542-bdfa-96a3e8b27d6a"
CABPRJ010001896.1	RepeatMasker	DNA/Ginger-1	2383081	2383396	2064	-	.	ID="RND-4_FAMILY-318";Tend="1051";Tstart="745";shortTE="F";uid="831f3732-5a79-4e54-a07a-59a099812fa7"
CABPRJ010001896.1	RepeatMasker	DNA/MULE-MuDR	681119	681236	621	-	.	ID="MUDR1X_AP";Tend="117";Tstart="2";shortTE="F";uid="24cab3af-8695-46f7-a3d3-fc12478a615f"
CABPRJ010001896.1	RepeatMasker	DNA/Ginger-1	2035193	2035445	956	-	.	ID="RND-5_FAMILY-5114";Tend="1862";Tstart="1620";shortTE="F";uid="864aff9d-00b8-4063-bf54-d6ab827549a2"
CABPRJ010001896.1	RepeatMasker	RC/Helitron	1276717	1277128	542	-	.	ID="RND-5_FAMILY-5861";TEgroup="ctg_1896%7CRND-5_FAMILY-5861%7C3";Tend="1170";Tstart="837";shortTE="F";uid="74643557-e897-4299-ac1b-2e1b776b99ee"
CABPRJ010001896.1	RepeatMasker	Unknown	929772	931264	7725	-	.	ID="RND-6_FAMILY-11568";Tend="1780";Tstart="289";shortTE="F";uid="17612ab2-61ce-46fc-90c6-bc45aa4a60e4"
CABPRJ010001896.1	RepeatMasker	LINE/Penelope	1025958	1026247	1425	-	.	ID="RND-3_FAMILY-217";Tend="2632";Tstart="2344";shortTE="F";uid="08055f82-4580-450b-9dfb-78bcb73c0726"
CABPRJ010001896.1	RepeatMasker	DNA/hAT-hAT19	425153	425332	626	-	.	ID="RND-6_FAMILY-20493";Tend="1461";Tstart="1267";shortTE="F";uid="50ff1816-c41e-4990-b7bf-0036734272f6"
CABPRJ010001896.1	RepeatMasker	DNA	176330	176676	1562	-	.	ID="RND-5_FAMILY-85";Tend="1267";Tstart="930";shortTE="F";uid="a6e53115-5337-485c-85b9-5cea267de66f"
CABPRJ010001896.1	RepeatMasker	DNA/hAT-hAT19	1858062	1858177	440	-	.	ID="RND-5_FAMILY-2790";Tend="1473";Tstart="1351";shortTE="F";uid="daf1b6e4-4686-461f-8f46-d886ba16029f"
CABPRJ010001896.1	RepeatMasker	DNA	1808483	1808914	1123	-	.	ID="TTAA2B_AP";Tend="426";Tstart="1";shortTE="F";uid="f36137a1-34f3-4ee4-b9d5-0fe0e2e43d0a"
CABPRJ010001896.1	RepeatMasker	DNA/Ginger-1	1653309	1653681	2488	-	.	ID="RND-1_FAMILY-0";Tend="1133";Tstart="766";shortTE="F";uid="83eaa09a-82e1-44de-8f07-cc0cb82d688f"
CABPRJ010001896.1	RepeatMasker	Retroposon?	1724853	1725948	2580	-	.	ID="RND-4_FAMILY-550";Tend="1685";Tstart="729";shortTE="F";uid="3e1a1283-9001-4167-a571-e459631e1800"
CABPRJ010001896.1	RepeatMasker	Retroposon?	343051	343277	677	-	.	ID="RND-6_FAMILY-970";Tend="1484";Tstart="1257";shortTE="F";uid="150485dc-2544-41c4-9ce4-4fc08665621e"
CABPRJ010001896.1	RepeatMasker	DNA	1611840	1612018	747	-	.	ID="RND-6_FAMILY-14444";Tend="1244";Tstart="1062";shortTE="F";uid="6037c272-f62b-4cbf-b6eb-cea991e9749c"
CABPRJ010001896.1	RepeatMasker	DNA/hAT-Tip100	2440382	2440660	925	-	.	ID="RND-4_FAMILY-1424";Tend="1211";Tstart="979";shortTE="F";uid="319951b5-84f1-4b94-bdb2-0926b9e899e9"
CABPRJ010001896.1	RepeatMasker	DNA/hAT-Tip100	2385482	2385748	1909	-	.	ID="RND-5_FAMILY-4218";Tend="1363";Tstart="1099";shortTE="F";uid="b3ebb244-c0e1-4a3b-935a-f8965e35f339"
CABPRJ010001896.1	RepeatMasker	DNA/Ginger-1	24413	24844	1763	-	.	ID="RND-1_FAMILY-7";Tend="2483";Tstart="2055";shortTE="F";uid="dd2f28b3-3d78-4559-9eed-108a6239dd85"
CABPRJ010001896.1	RepeatMasker	DNA/Ginger-1	495925	496249	2114	-	.	ID="RND-4_FAMILY-237";Tend="1677";Tstart="1362";shortTE="F";uid="4bba0b09-419f-4251-a2a5-8c29c036b032"
CABPRJ010001896.1	RepeatMasker	DNA/Ginger-1	1013609	1013776	642	-	.	ID="RND-5_FAMILY-95";Tend="1074";Tstart="914";shortTE="F";uid="9c81f6d0-b813-4ce2-b781-99ec81827a5c"
CABPRJ010001896.1	RepeatMasker	DNA/Ginger-1	1582427	1582617	443	-	.	ID="RND-6_FAMILY-35072";Tend="1649";Tstart="1476";shortTE="F";uid="e72a3fc1-8014-4b69-9ae3-07110643f144"
CABPRJ010001897.1	RepeatMasker	Retroposon?	2392431	2392833	1924	+	.	ID="RND-5_FAMILY-8932";Tend="1348";Tstart="920";shortTE="F";uid="c763c64a-2e6d-44c4-9866-4604722fb7de"
CABPRJ010001897.1	RepeatMasker	Retroposon?	733395	733565	617	+	.	ID="RND-6_FAMILY-3029";Tend="878";Tstart="714";shortTE="F";uid="0bdbe6c2-6c88-4f78-948e-3203989c1445"
CABPRJ010001897.1	RepeatMasker	DNA/Ginger-1	588486	588902	2122	+	.	ID="RND-6_FAMILY-406";Tend="1150";Tstart="742";shortTE="F";uid="465d07c0-abae-4cc9-b762-e9951cad7f53"
CABPRJ010001897.1	RepeatMasker	Retroposon?	1023855	1024008	419	+	.	ID="RND-6_FAMILY-146";Tend="1718";Tstart="1572";shortTE="F";uid="a557c562-5435-41f8-8270-8511c9654940"
CABPRJ010001897.1	RepeatMasker	DNA	1482669	1482975	1657	+	.	ID="RND-5_FAMILY-85";Tend="1279";Tstart="927";shortTE="F";uid="b050e0de-0f35-4783-be34-f42cd9b128a9"
CABPRJ010001897.1	RepeatMasker	DNA/TcMar-m44	1617276	1617401	510	+	.	ID="DNA2-5_AP";Tend="129";Tstart="1";shortTE="F";uid="0776d512-1cdb-4dff-ab58-ab00ba2a658b"
CABPRJ010001897.1	RepeatMasker	Unknown	1413554	1413995	1880	+	.	ID="RND-1_FAMILY-98";Tend="1652";Tstart="1212";shortTE="F";uid="a54776b7-9195-48fc-b0fd-0b9b31c84d68"
CABPRJ010001897.1	RepeatMasker	RC/Helitron	959082	959447	684	+	.	ID="RND-6_FAMILY-1365";Tend="1109";Tstart="765";shortTE="F";uid="c57b12ed-447c-4c02-a507-d9ebc4adf86a"
CABPRJ010001897.1	RepeatMasker	Retroposon?	1172044	1172569	1901	+	.	ID="RND-5_FAMILY-3149";Tend="1444";Tstart="963";shortTE="F";uid="93080609-7369-444a-9702-d829161090c3"
CABPRJ010001897.1	RepeatMasker	Unknown	956711	957041	663	+	.	ID="RND-6_FAMILY-5565";Tend="1488";Tstart="1185";shortTE="F";uid="82c248a6-038c-45e0-a061-ba3e4d2acd2a"
CABPRJ010001897.1	RepeatMasker	LINE/R1	1547835	1548008	712	+	.	ID="RND-6_FAMILY-16872";Tend="1725";Tstart="1539";shortTE="F";uid="3164f95a-c408-47ca-bcf9-5a9caf9d8ff4"
CABPRJ010001897.1	RepeatMasker	DNA/Kolobok-E	1375095	1375529	2831	+	.	ID="RND-6_FAMILY-13202";Tend="1400";Tstart="954";shortTE="F";uid="e0213ab3-6c27-4d17-9171-9fbcdf6a7752"
CABPRJ010001897.1	RepeatMasker	Retroposon?	1606919	1607322	2625	+	.	ID="RND-4_FAMILY-1821";Tend="1346";Tstart="907";shortTE="F";uid="61d996f7-b726-4269-8a4d-3e44bf9dc31d"
CABPRJ010001897.1	RepeatMasker	DNA/Ginger-1	1650481	1650688	450	+	.	ID="RND-6_FAMILY-35072";Tend="1463";Tstart="1252";shortTE="F";uid="d0c851aa-74af-4f01-91b7-813126671526"
CABPRJ010001897.1	RepeatMasker	DNA	1775549	1775699	692	+	.	ID="RND-6_FAMILY-7932";Tend="1618";Tstart="1459";shortTE="F";uid="886b5150-1f1c-4628-973c-fa524a220060"
CABPRJ010001897.1	RepeatMasker	Retroposon?	892069	892223	740	+	.	ID="RND-4_FAMILY-241";Tend="1792";Tstart="1639";shortTE="F";uid="49e591b2-9fee-451e-b223-3936e38e6a15"
CABPRJ010001897.1	RepeatMasker	DNA/Ginger-1	479541	480373	4509	+	.	ID="rnd-6_family-263";Tend="1751";Tstart="979";shortTE="F";uid="44e7f9fa-5040-4cc7-8359-37950d6bdf70"
CABPRJ010001897.1	RepeatMasker	Retroposon?	1472685	1472960	1285	+	.	ID="RND-4_FAMILY-241";Tend="1727";Tstart="1456";shortTE="F";uid="2ff13d7b-f4f9-4189-a4fa-978d26d07a9e"
CABPRJ010001897.1	RepeatMasker	DNA/hAT	1019662	1019933	1467	+	.	ID="RND-6_FAMILY-10937";Tend="960";Tstart="704";shortTE="F";uid="7e4c67d1-3a25-449d-be01-e8ccab0683f3"
CABPRJ010001897.1	RepeatMasker	Unknown	1112010	1112159	688	+	.	ID="RND-6_FAMILY-5446";Tend="1359";Tstart="1211";shortTE="F";uid="57128e6f-ecb9-4a4e-8ede-163cbf5ee51f"
CABPRJ010001897.1	RepeatMasker	DNA/hAT-Tip100	1693446	1693947	2457	+	.	ID="RND-6_FAMILY-8400";Tend="2305";Tstart="1829";shortTE="F";uid="adfe9fec-3c8d-49e3-b4d2-56db77f50d12"
CABPRJ010001897.1	RepeatMasker	DNA/Ginger-1	1743130	1743372	848	+	.	ID="RND-5_FAMILY-95";Tend="1189";Tstart="918";shortTE="F";uid="336fbaec-03f8-44a8-bf9d-08214b56677c"
CABPRJ010001897.1	RepeatMasker	LINE/RTE-BovB	1843461	1843575	542	+	.	ID="RND-1_FAMILY-79";Tend="1791";Tstart="1677";shortTE="F";uid="2fa378f6-ceb5-4403-9609-9284159a9bb1"
CABPRJ010001897.1	RepeatMasker	DNA/TcMar-m44	1611736	1612459	4802	+	.	ID="RND-5_FAMILY-7155";Tend="1617";Tstart="787";shortTE="F";uid="67ea585c-5d40-42a1-a684-e6746da7bb26"
CABPRJ010001897.1	RepeatMasker	DNA	698895	699309	1342	+	.	ID="TTAA22_AP";Tend="398";Tstart="2";shortTE="F";uid="0979c446-1ebc-4c1d-b52f-79a6ff4c95e2"
CABPRJ010001897.1	RepeatMasker	Unknown	2057062	2057303	739	+	.	ID="RND-5_FAMILY-4789";Tend="1546";Tstart="1315";shortTE="F";uid="6e93f509-1326-4d03-a7e6-577ccec2d0fc"
CABPRJ010001897.1	RepeatMasker	DNA	2088065	2088263	501	+	.	ID="RND-6_FAMILY-7932";Tend="1668";Tstart="1449";shortTE="F";uid="d0b99298-780a-4f5c-9a8f-e8aa08159f59"
CABPRJ010001897.1	RepeatMasker	DNA/hAT-Ac	1044374	1044674	1092	+	.	ID="RND-4_FAMILY-1459";Tend="1263";Tstart="952";shortTE="F";uid="917ce6d8-5ef2-4834-a3e2-fdbffd5a4bdd"
CABPRJ010001897.1	RepeatMasker	DNA/hAT-Tip100	1472292	1472452	424	+	.	ID="RND-6_FAMILY-3079";Tend="1264";Tstart="1104";shortTE="F";uid="86612d20-cc79-4b60-bd28-1a77ea28d0f0"
CABPRJ010001897.1	RepeatMasker	LINE/L2	643719	644352	1157	+	.	ID="RND-6_FAMILY-6525";Tend="1241";Tstart="607";shortTE="F";uid="71e850ae-555f-46ba-8356-7ab1560c4b18"
CABPRJ010001897.1	RepeatMasker	Unknown	194010	194430	1792	+	.	ID="RND-5_FAMILY-3535";Tend="1375";Tstart="950";shortTE="F";uid="9b006b3b-850a-44e3-a82f-ac1d43232026"
CABPRJ010001897.1	RepeatMasker	DNA/Ginger-1	796465	796795	578	+	.	ID="RND-5_FAMILY-95";Tend="1217";Tstart="888";shortTE="F";uid="45353e9a-04b9-4dff-9251-2f15a8e1634e"
CABPRJ010001897.1	RepeatMasker	DNA/hAT-Ac	2449779	2449955	1206	+	.	ID="RND-6_FAMILY-5711";Tend="1219";Tstart="1043";shortTE="F";uid="1b36c4a7-87fd-476c-bb54-fa0fd7937eb1"
CABPRJ010001897.1	RepeatMasker	DNA/hAT	673353	673511	1000	+	.	ID="RND-6_FAMILY-16261";Tend="1097";Tstart="947";shortTE="F";uid="2c7a1f92-2cb4-42eb-8e1b-91e13358bbb4"
CABPRJ010001897.1	RepeatMasker	Retroposon?	1510385	1510600	453	+	.	ID="RND-5_FAMILY-3149";Tend="1480";Tstart="1274";shortTE="F";uid="5e7d2bfc-ec76-4e56-b110-1db312aa069d"
CABPRJ010001897.1	RepeatMasker	DNA/hAT-Charlie	1091391	1091561	671	+	.	ID="DNA8-72_AP";Tend="155";Tstart="1";shortTE="F";uid="5af73a3e-6853-47fa-9c79-850d4399aa6a"
CABPRJ010001897.1	RepeatMasker	DNA/hAT-hAT19	794610	794881	406	+	.	ID="HAT-N15_AP";Tend="254";Tstart="1";shortTE="F";uid="4023a99a-d315-46d2-bdcc-6026618ea2f9"
CABPRJ010001897.1	RepeatMasker	Retroposon?	2260195	2260970	4515	+	.	ID="RND-1_FAMILY-1";Tend="1690";Tstart="782";shortTE="F";uid="a7d06f44-72be-41e3-80da-4f7e861d982f"
CABPRJ010001897.1	RepeatMasker	DNA/hAT-hAT19	1361645	1361773	431	+	.	ID="RND-5_FAMILY-4782";Tend="1126";Tstart="998";shortTE="F";uid="c9764461-660a-48a3-b49c-ca4ef0d1d82b"
CABPRJ010001897.1	RepeatMasker	DNA/Ginger-1	2206908	2207153	641	+	.	ID="RND-5_FAMILY-95";Tend="1338";Tstart="1077";shortTE="F";uid="4c123bbb-b80c-4ded-b0ec-ebc26fae660d"
CABPRJ010001897.1	RepeatMasker	DNA/Ginger-1	857465	858071	5301	+	.	ID="rnd-6_family-263";Tend="2110";Tstart="978";shortTE="F";uid="929976f7-bc1e-40bc-bd39-4a0c14729186"
CABPRJ010001897.1	RepeatMasker	DNA/Ginger-1	1956105	1956272	729	+	.	ID="RND-2_FAMILY-26";Tend="1716";Tstart="1552";shortTE="F";uid="4edfd4cf-91b3-47d8-a69f-fe945e3c4458"
CABPRJ010001897.1	RepeatMasker	Unknown	638166	638468	1788	+	.	ID="RND-5_FAMILY-12810";Tend="1213";Tstart="918";shortTE="F";uid="c87b74ff-3e68-4986-bdc2-0d491ba36bf4"
CABPRJ010001897.1	RepeatMasker	DNA	2019549	2019717	522	+	.	ID="RND-6_FAMILY-7932";Tend="1618";Tstart="1441";shortTE="F";uid="98839855-1b9c-40b2-bd43-f75bd32407e8"
CABPRJ010001897.1	RepeatMasker	DNA	971729	972306	1187	+	.	ID="RND-5_FAMILY-85";Tend="1456";Tstart="924";shortTE="F";uid="11d3585c-77da-47f8-8ad4-9b88ef213173"
CABPRJ010001897.1	RepeatMasker	DNA/Kolobok-E	1985385	1985687	452	+	.	ID="RND-5_FAMILY-2381";TEgroup="ctg_1897%7CRND-5_FAMILY-2381%7C1";Tend="2267";Tstart="1918";shortTE="F";uid="c6d7f4ad-41fd-4a7b-972f-30a08367f571"
CABPRJ010001897.1	RepeatMasker	LINE/I-Jockey	1119593	1119773	934	+	.	ID="RND-5_FAMILY-1720";Tend="1055";Tstart="877";shortTE="F";uid="e60234a2-dce0-40ed-8946-8a4971bd3fa9"
CABPRJ010001897.1	RepeatMasker	Retroposon?	1865718	1865854	613	+	.	ID="RND-4_FAMILY-241";Tend="1793";Tstart="1655";shortTE="F";uid="40071360-4cfc-4d5d-9dae-8fe42f6c79ea"
CABPRJ010001897.1	RepeatMasker	Retroposon?	473212	473342	456	+	.	ID="RND-4_FAMILY-241";Tend="724";Tstart="594";shortTE="F";uid="ee2cd4c7-cf25-4eaa-832a-ed395df7dca9"
CABPRJ010001897.1	RepeatMasker	Retroposon?	788399	788881	2319	+	.	ID="RND-6_FAMILY-60";Tend="1255";Tstart="768";shortTE="F";uid="f17f2707-0959-4e44-8903-775f0ec495b1"
CABPRJ010001897.1	RepeatMasker	DNA/Ginger-1	2498667	2499498	4956	+	.	ID="RND-6_FAMILY-28179";Tend="977";Tstart="146";shortTE="F";uid="43dabdeb-3157-482c-a973-122b692f0ad1"
CABPRJ010001897.1	RepeatMasker	Retroposon?	1876700	1877438	1720	+	.	ID="RND-6_FAMILY-408";Tend="1790";Tstart="827";shortTE="F";uid="07caac59-1b99-479b-a0c1-49279f1811ea"
CABPRJ010001897.1	RepeatMasker	Retroposon?	2207515	2207890	1787	+	.	ID="RND-5_FAMILY-8932";Tend="1294";Tstart="928";shortTE="F";uid="bb1604b1-6205-47a3-9a1c-5c69c5455ae1"
CABPRJ010001897.1	RepeatMasker	DNA/TcMar-Pogo	283002	283546	2429	+	.	ID="RND-6_FAMILY-792";Tend="1504";Tstart="961";shortTE="F";uid="d7971f71-1f88-4bbd-a735-1ade1d1d7dca"
CABPRJ010001897.1	RepeatMasker	DNA/Ginger-1	123906	124067	615	+	.	ID="RND-6_FAMILY-1011";Tend="1510";Tstart="1338";shortTE="F";uid="b04b0a5c-82ad-47bf-969e-1c6084f996d1"
CABPRJ010001897.1	RepeatMasker	Retroposon?	1801140	1801295	470	+	.	ID="RND-5_FAMILY-7401";Tend="2042";Tstart="1889";shortTE="F";uid="100261ca-f90f-48da-8004-1741420f6f25"
CABPRJ010001897.1	RepeatMasker	DNA	1710190	1710811	3886	+	.	ID="RND-6_FAMILY-8590";Tend="1629";Tstart="962";shortTE="F";uid="258f77cf-404d-458e-8982-755a5c800dcd"
CABPRJ010001897.1	RepeatMasker	DNA/P	554539	554867	527	+	.	ID="RND-6_FAMILY-11376";Tend="1532";Tstart="1226";shortTE="F";uid="d8fdf680-0a1b-40dd-ae84-efa48307f1a3"
CABPRJ010001897.1	RepeatMasker	Unknown	1909753	1909980	1163	+	.	ID="RND-5_FAMILY-11918";Tend="1186";Tstart="965";shortTE="F";uid="22d0a909-9498-45d1-a770-52e9e2c656d8"
CABPRJ010001897.1	RepeatMasker	Unknown	1935985	1936623	4271	+	.	ID="RND-6_FAMILY-24388";Tend="1584";Tstart="942";shortTE="F";uid="bc665a7b-d7e3-4fb9-b9cc-de6622aa316e"
CABPRJ010001897.1	RepeatMasker	DNA/Ginger-1	2359281	2360019	2371	+	.	ID="RND-2_FAMILY-26";Tend="1904";Tstart="1084";shortTE="F";uid="9aa04b92-6f00-4250-985d-64f2a2ad5ed1"
CABPRJ010001897.1	RepeatMasker	Retroposon?	2126335	2126609	1440	+	.	ID="RND-6_FAMILY-5185";Tend="1872";Tstart="1587";shortTE="F";uid="6ac15c7d-08f9-4c75-8718-aa8e6c757f28"
CABPRJ010001897.1	RepeatMasker	Retroposon?	17309	17700	1729	+	.	ID="RND-1_FAMILY-93";Tend="1260";Tstart="849";shortTE="F";uid="d6d1bf03-90b9-4e6d-bd16-ab87cccf7721"
CABPRJ010001897.1	RepeatMasker	Unknown	948980	949238	806	+	.	ID="RND-2_FAMILY-88";Tend="1625";Tstart="1370";shortTE="F";uid="38c61a46-1025-4a49-80ba-ed5575285593"
CABPRJ010001897.1	RepeatMasker	DNA/hAT-Tip100	219238	219437	1026	+	.	ID="RND-6_FAMILY-9406";Tend="1185";Tstart="972";shortTE="F";uid="9f83f1f5-067d-48c2-b90e-786ea4a77583"
CABPRJ010001897.1	RepeatMasker	Unknown	1622369	1622535	495	+	.	ID="RND-6_FAMILY-3236";Tend="1583";Tstart="1328";shortTE="F";uid="d81f3996-4909-4e95-b252-5023ae67e48e"
CABPRJ010001897.1	RepeatMasker	DNA/hAT-hAT19	1991591	1991789	743	+	.	ID="RND-5_FAMILY-4782";Tend="1264";Tstart="1068";shortTE="F";uid="6bd002ed-b5c7-481e-8e66-ebb2b71c171a"
CABPRJ010001897.1	RepeatMasker	LINE/Penelope	1173407	1173576	952	+	.	ID="RND-5_FAMILY-640";Tend="2337";Tstart="2171";shortTE="F";uid="ae2890e7-b7ea-4bbb-8731-16655ada77d9"
CABPRJ010001897.1	RepeatMasker	RC/Helitron	1601541	1601786	1535	+	.	ID="RND-6_FAMILY-25738";Tend="1112";Tstart="867";shortTE="F";uid="2a05438d-8f0b-45f5-baa8-7b15a55d1375"
CABPRJ010001897.1	RepeatMasker	DNA/Ginger-1	1231613	1232175	675	+	.	ID="RND-1_FAMILY-0";Tend="1894";Tstart="1371";shortTE="F";uid="42b7a548-830a-42a0-acf9-6fa7723693a3"
CABPRJ010001897.1	RepeatMasker	Retroposon?	1060400	1060569	831	+	.	ID="RND-5_FAMILY-7470";Tend="1810";Tstart="1641";shortTE="F";uid="ccb1531e-91a0-4429-a338-cc132becca3a"
CABPRJ010001897.1	RepeatMasker	DNA/hAT	1482936	1483322	2276	+	.	ID="RND-6_FAMILY-2017";Tend="1370";Tstart="984";shortTE="F";uid="1cb5d574-4dc1-4d3c-81b9-ba131b0d78ec"
CABPRJ010001897.1	RepeatMasker	Unknown	274590	274755	1108	+	.	ID="RND-5_FAMILY-4497";Tend="1141";Tstart="981";shortTE="F";uid="a861453c-aa9d-477f-9199-84b24159956d"
CABPRJ010001897.1	RepeatMasker	Unknown	1709128	1709264	588	+	.	ID="RND-6_FAMILY-2876";Tend="1001";Tstart="867";shortTE="F";uid="72d3ee97-427d-47c8-9705-521734995552"
CABPRJ010001897.1	RepeatMasker	Retroposon?	307581	307722	426	+	.	ID="RND-6_FAMILY-2796";Tend="807";Tstart="677";shortTE="F";uid="a531a1f2-3adb-4ddd-82e5-3ba2270bc5b8"
CABPRJ010001897.1	RepeatMasker	DNA/Ginger-1	1598755	1599308	3382	+	.	ID="RND-4_FAMILY-311";Tend="1554";Tstart="971";shortTE="F";uid="a4085388-996d-47dc-b5de-77f263fb16ea"
CABPRJ010001897.1	RepeatMasker	Retroposon?	2028661	2028823	775	+	.	ID="RND-1_FAMILY-3";Tend="1150";Tstart="985";shortTE="F";uid="61743f9b-99f8-45cc-9db3-e5665d23f83c"
CABPRJ010001897.1	RepeatMasker	Retroposon?	2257358	2257777	1614	+	.	ID="RND-5_FAMILY-8932";Tend="1314";Tstart="782";shortTE="F";uid="a9318716-55c6-484d-bb6b-ba0d0f6f5749"
CABPRJ010001897.1	RepeatMasker	DNA/hAT-Tip100	1493726	1494308	2939	+	.	ID="RND-5_FAMILY-4511";Tend="1744";Tstart="1178";shortTE="F";uid="7b1b39f7-c128-439e-8a9b-5f07675d8071"
CABPRJ010001897.1	RepeatMasker	DNA/Ginger-1	289086	289236	670	+	.	ID="RND-4_FAMILY-145";Tend="1414";Tstart="1252";shortTE="F";uid="cb222134-eca8-4954-b8bf-dc73ca8793f2"
CABPRJ010001897.1	RepeatMasker	Unknown	1492066	1492461	988	+	.	ID="RND-5_FAMILY-1763";Tend="1169";Tstart="793";shortTE="F";uid="27c6e4f6-457c-496a-a463-f16202ab28f6"
CABPRJ010001897.1	RepeatMasker	Unknown	17727	18179	2319	+	.	ID="RND-5_FAMILY-542";Tend="1580";Tstart="1066";shortTE="F";uid="8c275321-ee66-4f1b-87cd-ea05d3b26f47"
CABPRJ010001897.1	RepeatMasker	Unknown	954851	955469	863	+	.	ID="RND-6_FAMILY-11785";TEgroup="ctg_1897%7CRND-6_FAMILY-11785%7C1";Tend="1210";Tstart="870";shortTE="F";uid="47004a81-dc03-4e39-b785-99285116e1cf"
CABPRJ010001897.1	RepeatMasker	Unknown	383401	384040	2622	+	.	ID="RND-6_FAMILY-3236";Tend="1570";Tstart="897";shortTE="F";uid="8b01bc24-a98b-40a6-b60c-81f4c09442dd"
CABPRJ010001897.1	RepeatMasker	Retroposon?	640854	641242	1292	+	.	ID="RND-1_FAMILY-3";Tend="1205";Tstart="825";shortTE="F";uid="4e6a85bd-c8fc-4c5c-b47d-7e4ad7488182"
CABPRJ010001897.1	RepeatMasker	DNA/Ginger-1	1934542	1935016	2113	+	.	ID="RND-6_FAMILY-406";Tend="1115";Tstart="661";shortTE="F";uid="500e1e02-49aa-412f-af4d-b14fc27b099e"
CABPRJ010001897.1	RepeatMasker	DNA/Ginger-1	1354933	1355392	456	+	.	ID="RND-5_FAMILY-95";Tend="1358";Tstart="922";shortTE="F";uid="3d8eaf62-693a-4823-8043-aa6bc039c58f"
CABPRJ010001897.1	RepeatMasker	Retroposon?	1192124	1192692	2971	+	.	ID="RND-5_FAMILY-7470";Tend="1780";Tstart="1247";shortTE="F";uid="65d9b059-7fbe-48d5-82bc-e08fb6bc8398"
CABPRJ010001897.1	RepeatMasker	LINE/CR1	642181	642342	488	+	.	ID="RND-6_FAMILY-7652";Tend="666";Tstart="492";shortTE="F";uid="e8723468-f5f0-4a18-a358-e851f5822259"
CABPRJ010001897.1	RepeatMasker	RC/Helitron	1309332	1309487	639	+	.	ID="HELITRON-N22_LMI";Tend="151";Tstart="6";shortTE="F";uid="f6e4380f-107d-4be2-a273-cbd1e2e05ec7"
CABPRJ010001897.1	RepeatMasker	Retroposon?	2054410	2054869	1595	+	.	ID="RND-5_FAMILY-8932";Tend="1346";Tstart="917";shortTE="F";uid="8de06e07-26ef-41bf-a1ba-5160e760c9e3"
CABPRJ010001897.1	RepeatMasker	Unknown	1644686	1644982	1575	+	.	ID="RND-5_FAMILY-21128";Tend="1286";Tstart="963";shortTE="F";uid="a28e00a4-76e4-4d05-8a62-c26a0e5486b4"
CABPRJ010001897.1	RepeatMasker	Unknown	1374789	1375096	1022	+	.	ID="RND-5_FAMILY-5445";Tend="1530";Tstart="1173";shortTE="F";uid="bfdeb12a-e908-4145-b10c-0f70edccd3d7"
CABPRJ010001897.1	RepeatMasker	Unknown	2129314	2129786	1961	+	.	ID="RND-6_FAMILY-13622";Tend="885";Tstart="383";shortTE="F";uid="041bae48-2646-490e-8de8-49ce46271676"
CABPRJ010001897.1	RepeatMasker	Unknown	109557	110028	2060	+	.	ID="RND-5_FAMILY-1080";Tend="1212";Tstart="771";shortTE="F";uid="e8a3f46e-6497-4b2f-8e20-147e9539ef20"
CABPRJ010001897.1	RepeatMasker	Retroposon?	96809	97321	2215	+	.	ID="RND-5_FAMILY-3149";Tend="1444";Tstart="776";shortTE="F";uid="8c3b4e13-8d27-49f0-b8a7-e4fdf367eae7"
CABPRJ010001897.1	RepeatMasker	DNA	1231034	1231381	698	+	.	ID="TTAA5_AP";Tend="419";Tstart="46";shortTE="F";uid="1fa412df-39ec-4e3a-9771-f16551133706"
CABPRJ010001897.1	RepeatMasker	Retroposon?	1588358	1588625	1665	+	.	ID="RND-6_FAMILY-3029";Tend="1931";Tstart="1653";shortTE="F";uid="e643af25-9f3c-4a10-bb2e-e2b75160f91b"
CABPRJ010001897.1	RepeatMasker	DNA/hAT-Tip100	1104238	1104514	912	+	.	ID="RND-6_FAMILY-8457";Tend="1686";Tstart="1423";shortTE="F";uid="154a7a0e-bde2-4745-be23-51eb7ca1c111"
CABPRJ010001897.1	RepeatMasker	Retroposon?	1456352	1457263	5414	+	.	ID="RND-6_FAMILY-5185";Tend="2036";Tstart="1109";shortTE="F";uid="4e9421de-3d5b-41a7-a7d3-2c5dbb465fcc"
CABPRJ010001897.1	RepeatMasker	LINE/I-Jockey	2492555	2493103	2370	+	.	ID="RND-5_FAMILY-426";Tend="904";Tstart="425";shortTE="F";uid="4d7d96e3-c3d3-4bd2-889c-022158cf6e25"
CABPRJ010001897.1	RepeatMasker	DNA/Ginger-1	1373679	1374057	1541	+	.	ID="RND-4_FAMILY-465";Tend="1526";Tstart="1141";shortTE="F";uid="0a95b4ba-0357-4be3-8861-c2ac4c0b429f"
CABPRJ010001897.1	RepeatMasker	Retroposon?	1121142	1121451	1898	+	.	ID="RND-1_FAMILY-1";Tend="1228";Tstart="923";shortTE="F";uid="2b3bd2cb-b7b2-4ca0-b6d9-5bc838531def"
CABPRJ010001897.1	RepeatMasker	DNA	1872246	1872439	517	+	.	ID="rnd-6_family-3139";Tend="1115";Tstart="945";shortTE="F";uid="360d916a-8e8d-4ce5-aa8c-0377c81d054d"
CABPRJ010001897.1	RepeatMasker	Retroposon?	637885	638106	690	+	.	ID="RND-6_FAMILY-5185";Tend="1956";Tstart="1737";shortTE="F";uid="2ece4717-ddef-4cf0-b02f-c938522d7240"
CABPRJ010001897.1	RepeatMasker	DNA/Ginger-1	1375526	1375714	726	+	.	ID="rnd-4_family-237";Tend="1826";Tstart="1572";shortTE="F";uid="28171d4f-7510-4c42-a036-9e32223c2023"
CABPRJ010001897.1	RepeatMasker	RC/Helitron	20079	20204	402	+	.	ID="RND-5_FAMILY-18995";Tend="1581";Tstart="1433";shortTE="F";uid="b237c78d-2feb-49a4-b12d-dd0a8def729b"
CABPRJ010001897.1	RepeatMasker	Unknown	1042822	1043096	1678	+	.	ID="RND-5_FAMILY-14444";Tend="1182";Tstart="916";shortTE="F";uid="f67ddb48-2dcb-4859-9da9-4423b361a182"
CABPRJ010001897.1	RepeatMasker	DNA/hAT	76700	76912	622	+	.	ID="RND-6_FAMILY-2017";Tend="1326";Tstart="1112";shortTE="F";uid="2e65892c-1f84-4c54-8d3b-61d20e39e12c"
CABPRJ010001897.1	RepeatMasker	Retroposon?	1775610	1776018	993	+	.	ID="RND-5_FAMILY-4854";TEgroup="ctg_1897%7CRND-5_FAMILY-4854%7C3";Tend="2874";Tstart="2618";shortTE="F";uid="6b3cdb2f-5a32-4799-87a9-a715b2ef14fa"
CABPRJ010001897.1	RepeatMasker	RC/Helitron	2137993	2138351	1187	+	.	ID="RND-6_FAMILY-8525";Tend="1226";Tstart="893";shortTE="F";uid="3d1b33cd-00a3-441a-90af-209f09da9fd5"
CABPRJ010001897.1	RepeatMasker	DNA/hAT-Tip100	1643440	1643576	945	+	.	ID="RND-4_FAMILY-4790";Tend="948";Tstart="804";shortTE="F";uid="26071ea7-3975-4a75-baae-ff2ed8831c6b"
CABPRJ010001897.1	RepeatMasker	LINE/L2	886691	887282	1455	+	.	ID="RND-6_FAMILY-9204";Tend="1498";Tstart="885";shortTE="F";uid="15ad524d-3249-4ea5-945c-f6ff9083128e"
CABPRJ010001897.1	RepeatMasker	DNA/Ginger-1	2374111	2374585	401	+	.	ID="RND-5_FAMILY-95";TEgroup="ctg_1897%7CRND-5_FAMILY-95%7C2";Tend="1623";Tstart="1038";shortTE="F";uid="3d88baac-148c-4930-a3b7-c99c02446541"
CABPRJ010001897.1	RepeatMasker	Unknown	2486129	2486238	423	+	.	ID="RND-6_FAMILY-13812";Tend="1013";Tstart="908";shortTE="F";uid="7ad7821f-7310-4f74-8f3a-08089f84486c"
CABPRJ010001897.1	RepeatMasker	LINE/R1	2480300	2480659	1628	+	.	ID="RND-6_FAMILY-16872";Tend="1734";Tstart="1378";shortTE="F";uid="60c868a9-23e0-452f-8a40-4a1528519c14"
CABPRJ010001897.1	RepeatMasker	LINE/L2	1210409	1210822	713	+	.	ID="RND-6_FAMILY-9204";Tend="1488";Tstart="1069";shortTE="F";uid="4c6fcc22-945f-4f26-b210-4daef3133078"
CABPRJ010001897.1	RepeatMasker	DNA/hAT-hAT19	242827	243035	604	+	.	ID="RND-5_FAMILY-4782";Tend="1277";Tstart="1078";shortTE="F";uid="228e96ff-8113-4518-be4a-ce330031a758"
CABPRJ010001897.1	RepeatMasker	LINE/RTE-BovB	393623	394162	2809	+	.	ID="RND-1_FAMILY-79";Tend="1771";Tstart="1244";shortTE="F";uid="da790db2-780b-4540-8789-15bcf24c949a"
CABPRJ010001897.1	RepeatMasker	DNA/Ginger-1	2028548	2028670	836	+	.	ID="RND-5_FAMILY-95";Tend="1281";Tstart="922";shortTE="F";uid="15efc883-d687-4617-8652-3456ba747eab"
CABPRJ010001897.1	RepeatMasker	Unknown	251209	251319	714	+	.	ID="RND-2_FAMILY-88";Tend="1368";Tstart="1260";shortTE="F";uid="a426611b-1e05-43dc-bc7d-864f0cc461b9"
CABPRJ010001897.1	RepeatMasker	DNA/Ginger-1	1571814	1572136	1232	+	.	ID="RND-1_FAMILY-58";Tend="2512";Tstart="2231";shortTE="F";uid="511ead88-f035-4443-9ebc-9ea375a7eb76"
CABPRJ010001897.1	RepeatMasker	DNA/Ginger-1	39194	39777	3575	+	.	ID="RND-1_FAMILY-12";Tend="1515";Tstart="928";shortTE="F";uid="81da0380-cbd0-415c-b80a-68d908f56410"
CABPRJ010001897.1	RepeatMasker	Retroposon?	208187	208329	724	+	.	ID="RND-1_FAMILY-35";Tend="2007";Tstart="1867";shortTE="F";uid="357520a5-8376-4fa8-85a3-332c9718dbc8"
CABPRJ010001897.1	RepeatMasker	DNA/hAT-Tip100	1068219	1068359	588	+	.	ID="RND-6_FAMILY-623";Tend="1302";Tstart="1165";shortTE="F";uid="bc2d468f-fcd1-4352-8a70-907af87ab0b5"
CABPRJ010001897.1	RepeatMasker	Unknown	684347	684510	989	+	.	ID="RND-6_FAMILY-5446";Tend="1380";Tstart="1211";shortTE="F";uid="9f7c1419-068f-4cea-94d8-4e5a26d59a0b"
CABPRJ010001897.1	RepeatMasker	Retroposon?	728051	728919	5162	+	.	ID="RND-6_FAMILY-2796";Tend="1898";Tstart="1048";shortTE="F";uid="f334a753-fd43-4fa8-9f09-7ef01efc2d81"
CABPRJ010001897.1	RepeatMasker	DNA/hAT-hAT19	1024067	1024204	451	+	.	ID="RND-6_FAMILY-9883";Tend="425";Tstart="289";shortTE="F";uid="3c79e466-80d4-4d7f-ba0b-86daa99f2c64"
CABPRJ010001897.1	RepeatMasker	DNA/hAT?	1306128	1306257	574	+	.	ID="RND-5_FAMILY-5343";Tend="775";Tstart="506";shortTE="F";uid="019d4d77-244b-478d-b439-5c9c6ea9c8cf"
CABPRJ010001897.1	RepeatMasker	DNA/Ginger-1	1759049	1759851	4729	+	.	ID="rnd-6_family-263";Tend="1730";Tstart="874";shortTE="F";uid="09462630-be62-4a0b-9539-5f0b584474c3"
CABPRJ010001897.1	RepeatMasker	DNA	1980490	1980692	852	+	.	ID="RND-6_FAMILY-7932";Tend="1618";Tstart="1424";shortTE="F";uid="93c2127e-7e76-47d3-b2a8-d552efc8b144"
CABPRJ010001897.1	RepeatMasker	Unknown	744094	744400	1046	+	.	ID="RND-4_FAMILY-3145";Tend="1291";Tstart="949";shortTE="F";uid="1aeb75dc-d847-46a3-982c-c2a875c7d844"
CABPRJ010001897.1	RepeatMasker	Retroposon?	1387143	1388021	2731	+	.	ID="RND-6_FAMILY-970";Tend="1855";Tstart="927";shortTE="F";uid="c85ce5c6-2101-48d9-bd51-713e6373fc6d"
CABPRJ010001897.1	RepeatMasker	DNA/hAT-Tip100	1500115	1500302	1191	+	.	ID="RND-6_FAMILY-7682";Tend="1375";Tstart="1173";shortTE="F";uid="d934c6b7-e945-4949-9722-2e89c0710197"
CABPRJ010001897.1	RepeatMasker	DNA/Kolobok-E	1123412	1123969	2339	+	.	ID="RND-6_FAMILY-82";Tend="1563";Tstart="939";shortTE="F";uid="62046893-0057-4017-bf30-39ca3f8e685c"
CABPRJ010001897.1	RepeatMasker	Unknown	1425634	1425842	990	+	.	ID="RND-6_FAMILY-6895";Tend="1327";Tstart="1086";shortTE="F";uid="03f1904c-e265-49b5-be86-2ebc5a0c7a28"
CABPRJ010001897.1	RepeatMasker	DNA/hAT	1520207	1520982	2485	+	.	ID="RND-5_FAMILY-2676";Tend="1654";Tstart="853";shortTE="F";uid="c8e19a7d-6854-403c-9e67-dfac20bb1b3c"
CABPRJ010001897.1	RepeatMasker	DNA/hAT-Tip100	604761	605071	537	+	.	ID="RND-5_FAMILY-2832";Tend="1279";Tstart="966";shortTE="F";uid="5d99453a-0f83-46db-8b38-b76e5bb4ccef"
CABPRJ010001897.1	RepeatMasker	DNA/Ginger-1	1066184	1066550	2020	+	.	ID="RND-6_FAMILY-5129";Tend="612";Tstart="258";shortTE="F";uid="90e46a57-3768-43a7-b5db-f4b35c1a8141"
CABPRJ010001897.1	RepeatMasker	Unknown	1229885	1231060	2018	+	.	ID="RND-6_FAMILY-8735";Tend="2064";Tstart="909";shortTE="F";uid="3dfbd315-e7b7-4004-8373-4af6e173e2fe"
CABPRJ010001897.1	RepeatMasker	Unknown	347872	347994	631	+	.	ID="RND-1_FAMILY-190";Tend="1450";Tstart="1321";shortTE="F";uid="f104c9ef-2470-4f37-bf21-ceb83d1bf798"
CABPRJ010001897.1	RepeatMasker	DNA/Ginger-1	2461321	2461484	546	+	.	ID="RND-6_FAMILY-1011";Tend="1507";Tstart="1339";shortTE="F";uid="4305216b-2f10-4cd6-9431-24f35b880427"
CABPRJ010001897.1	RepeatMasker	DNA/Kolobok-E	1397653	1398112	2306	+	.	ID="RND-6_FAMILY-13202";Tend="1435";Tstart="946";shortTE="F";uid="e29d0ab6-d06f-47f2-a8ad-3d343c90a36e"
CABPRJ010001897.1	RepeatMasker	DNA/hAT-Charlie	1089088	1089565	1838	+	.	ID="RND-6_FAMILY-17476";Tend="1389";Tstart="967";shortTE="F";uid="2b0127a8-cb2b-42cc-9a75-656d6c4bec73"
CABPRJ010001897.1	RepeatMasker	Unknown	1170097	1171098	6327	+	.	ID="RND-5_FAMILY-5119";Tend="1610";Tstart="607";shortTE="F";uid="2644f1db-bf45-4aab-8b40-8fc6bbff3c30"
CABPRJ010001897.1	RepeatMasker	Retroposon?	1334328	1335156	3785	+	.	ID="RND-4_FAMILY-241";Tend="1461";Tstart="604";shortTE="F";uid="690c9279-a312-4722-b98c-514f190c8f97"
CABPRJ010001897.1	RepeatMasker	DNA	294056	294566	1767	+	.	ID="RND-4_FAMILY-4227";Tend="1482";Tstart="976";shortTE="F";uid="e44d465f-617d-403c-9523-ca2e7d9e9dda"
CABPRJ010001897.1	RepeatMasker	DNA/hAT-Ac	1517791	1517918	500	+	.	ID="RND-6_FAMILY-12154";Tend="1220";Tstart="1074";shortTE="F";uid="6d16b3c5-70d6-41eb-a577-0a81ce8cdf4e"
CABPRJ010001897.1	RepeatMasker	DNA/TcMar-Pogo	1521997	1522472	2262	+	.	ID="RND-6_FAMILY-1160";Tend="1409";Tstart="930";shortTE="F";uid="24b74ba3-1e2f-4eb6-8087-6307a9c3112d"
CABPRJ010001897.1	RepeatMasker	DNA/Ginger-1	1142602	1143890	7237	+	.	ID="RND-6_FAMILY-4094";Tend="2473";Tstart="1123";shortTE="F";uid="df64eb14-f499-4168-9637-5d1277e22d4d"
CABPRJ010001897.1	RepeatMasker	DNA	1632896	1633548	1579	+	.	ID="RND-4_FAMILY-4227";Tend="1480";Tstart="913";shortTE="F";uid="b4e20b72-8f2c-41c4-9c28-50877ab24bac"
CABPRJ010001897.1	RepeatMasker	DNA/hAT-Tip100	1819391	1819791	2043	+	.	ID="RND-6_FAMILY-8400";Tend="2250";Tstart="1854";shortTE="F";uid="8481946c-48d3-4101-aaec-7f28cbe948cf"
CABPRJ010001897.1	RepeatMasker	DNA/Ginger-1	132495	132925	2022	+	.	ID="RND-1_FAMILY-12";Tend="1438";Tstart="920";shortTE="F";uid="f144efd1-d8be-46a5-ba48-980eb8fbb108"
CABPRJ010001897.1	RepeatMasker	DNA/Ginger-1	350558	350696	772	+	.	ID="RND-1_FAMILY-12";Tend="1504";Tstart="1366";shortTE="F";uid="f05ec622-5519-4f28-85a4-e4a0aca20ffe"
CABPRJ010001897.1	RepeatMasker	Retroposon?	1803227	1803517	563	+	.	ID="RND-6_FAMILY-14413";Tend="1364";Tstart="1038";shortTE="F";uid="4b8ae101-51a9-4fd6-9662-bc18b727b52f"
CABPRJ010001897.1	RepeatMasker	Unknown	121941	122337	1450	+	.	ID="RND-6_FAMILY-1327";Tend="1007";Tstart="646";shortTE="F";uid="a60976a4-1460-4764-bfca-f8967b895cf2"
CABPRJ010001897.1	RepeatMasker	Unknown	1864025	1864237	889	+	.	ID="RND-6_FAMILY-3236";Tend="1384";Tstart="1140";shortTE="F";uid="2bb70306-1270-425d-b18e-7342e4adb687"
CABPRJ010001897.1	RepeatMasker	Retroposon?	267297	267547	976	+	.	ID="RND-5_FAMILY-4854";Tend="2834";Tstart="2570";shortTE="F";uid="79f33bf8-b0aa-4f50-9f8e-383398701fc7"
CABPRJ010001897.1	RepeatMasker	DNA	2075429	2075903	1901	+	.	ID="RND-5_FAMILY-2609";Tend="1434";Tstart="953";shortTE="F";uid="63a5143f-2b06-4fdc-b7a0-8d697c4a0823"
CABPRJ010001897.1	RepeatMasker	DNA	1843234	1843462	1609	+	.	ID="RND-6_FAMILY-1722";Tend="1257";Tstart="1029";shortTE="F";uid="7b125714-75f2-4354-aded-bc0674ba0775"
CABPRJ010001897.1	RepeatMasker	RC/Helitron	1309644	1309865	658	+	.	ID="HELITRON-1_DANA";Tend="851";Tstart="539";shortTE="F";uid="279d5eb7-95be-4471-9919-679444adeffc"
CABPRJ010001897.1	RepeatMasker	Retroposon?	1016378	1016560	472	+	.	ID="RND-1_FAMILY-22";Tend="1727";Tstart="1557";shortTE="F";uid="00813714-2322-46d0-a7ed-f452822ab360"
CABPRJ010001897.1	RepeatMasker	Unknown	13863	14617	812	+	.	ID="RND-5_FAMILY-542";TEgroup="ctg_1897%7CRND-5_FAMILY-542%7C2";Tend="1756";Tstart="594";shortTE="F";uid="4b2f458c-4f50-4237-bbfd-de5c1754fc58"
CABPRJ010001897.1	RepeatMasker	DNA	1982331	1982514	740	+	.	ID="RND-4_FAMILY-4227";Tend="1475";Tstart="1302";shortTE="F";uid="9114e3d2-975e-4cdd-9bdd-dab1ac19d280"
CABPRJ010001897.1	RepeatMasker	Unknown	20990	21701	3761	+	.	ID="RND-1_FAMILY-98";Tend="1695";Tstart="970";shortTE="F";uid="dd0b0151-9f88-4a93-b2a2-366fe5ade0f5"
CABPRJ010001897.1	RepeatMasker	DNA	2176428	2176633	444	+	.	ID="dna-ttaa-1_ap";Tend="426";Tstart="224";shortTE="F";uid="e4b6da5a-e5b2-4e06-b573-5a8ee6f608ba"
CABPRJ010001897.1	RepeatMasker	DNA/Ginger-1	2263603	2264172	2875	+	.	ID="RND-1_FAMILY-12";Tend="1487";Tstart="918";shortTE="F";uid="9e82e776-1242-41d5-8ad1-354f03652e77"
CABPRJ010001897.1	RepeatMasker	Retroposon?	28492	29156	3727	+	.	ID="RND-1_FAMILY-22";Tend="1689";Tstart="998";shortTE="F";uid="81cfc675-52ac-4c2a-9230-79104ee755be"
CABPRJ010001897.1	RepeatMasker	DNA/Kolobok-E	1424656	1424798	422	+	.	ID="RND-5_FAMILY-5385";Tend="483";Tstart="351";shortTE="F";uid="04756a8c-d68d-4f1b-88cd-5c11a893b388"
CABPRJ010001897.1	RepeatMasker	DNA	1090338	1090507	707	+	.	ID="TTAA5_AP";Tend="442";Tstart="267";shortTE="F";uid="1abcf7bd-49e7-4c87-bee9-2a1c02c36acf"
CABPRJ010001897.1	RepeatMasker	DNA/hAT-hAT19	1654017	1654155	453	+	.	ID="RND-5_FAMILY-2790";Tend="1482";Tstart="1344";shortTE="F";uid="56f6fced-cd0a-413e-85cf-4b458c945d8d"
CABPRJ010001897.1	RepeatMasker	Unknown	318938	319537	2447	+	.	ID="RND-5_FAMILY-1763";Tend="1541";Tstart="875";shortTE="F";uid="eac07f11-3ff5-4453-b5eb-3dbefa426bd0"
CABPRJ010001897.1	RepeatMasker	RC/Helitron	2053042	2053187	429	+	.	ID="RND-5_FAMILY-5861";Tend="1096";Tstart="941";shortTE="F";uid="c35b42ca-012a-4af0-b333-3bce56c8ee53"
CABPRJ010001897.1	RepeatMasker	DNA/Ginger-1	2503453	2503632	627	+	.	ID="RND-1_FAMILY-7";Tend="2491";Tstart="2322";shortTE="F";uid="fda15171-f43c-4428-b75a-21b566781252"
CABPRJ010001897.1	RepeatMasker	DNA/Ginger-1	2327973	2328743	4498	+	.	ID="RND-6_FAMILY-263";Tend="1738";Tstart="979";shortTE="F";uid="d12ffaf4-a909-420c-a404-36242057b565"
CABPRJ010001897.1	RepeatMasker	DNA/Ginger-1	704415	704852	1349	+	.	ID="rnd-1_family-12";Tend="1504";Tstart="1075";shortTE="F";uid="a819c909-9c32-4b95-aa66-f45642aef529"
CABPRJ010001897.1	RepeatMasker	LINE/RTE-BovB	824506	824806	1570	+	.	ID="RND-1_FAMILY-79";Tend="1625";Tstart="1331";shortTE="F";uid="359e60a6-8de6-4930-ae7e-406047327d7e"
CABPRJ010001897.1	RepeatMasker	DNA/Ginger-1	1903837	1904179	1257	+	.	ID="RND-1_FAMILY-58";Tend="2439";Tstart="2060";shortTE="F";uid="05661c5c-5580-4408-8f47-3496bfbaca16"
CABPRJ010001897.1	RepeatMasker	DNA/Kolobok-E	2117740	2118089	572	+	.	ID="RND-6_FAMILY-1882";Tend="2085";Tstart="1714";shortTE="F";uid="34e8f6d6-d962-412d-9339-3885c839029f"
CABPRJ010001897.1	RepeatMasker	Unknown	1204255	1204556	1582	+	.	ID="RND-6_FAMILY-27552";Tend="1276";Tstart="938";shortTE="F";uid="2da47504-5a2d-41c4-a47d-e262e24b6f5d"
CABPRJ010001897.1	RepeatMasker	Retroposon?	1093891	1094270	2421	+	.	ID="RND-1_FAMILY-22";Tend="1446";Tstart="1059";shortTE="F";uid="0f603049-12a3-4e0c-b638-839d44a95b61"
CABPRJ010001897.1	RepeatMasker	DNA/hAT-hAT19	26766	26899	603	+	.	ID="DNA8-64B_AP";Tend="134";Tstart="1";shortTE="F";uid="1ba17de4-f09f-4a1b-866e-1f246a560e09"
CABPRJ010001897.1	RepeatMasker	Retroposon?	174761	175153	2300	+	.	ID="RND-5_FAMILY-8932";Tend="1317";Tstart="923";shortTE="F";uid="9b9677e3-80ca-47b4-ac19-2b7f988efaf4"
CABPRJ010001897.1	RepeatMasker	Retroposon?	2477132	2477518	1307	+	.	ID="RND-5_FAMILY-3149";Tend="1339";Tstart="900";shortTE="F";uid="1a60bb72-93cf-4196-948c-d90a69704e8d"
CABPRJ010001897.1	RepeatMasker	DNA/Ginger-1	527320	527483	746	+	.	ID="rnd-4_family-145";Tend="1115";Tstart="986";shortTE="F";uid="d85f1c72-8382-490e-99c6-98f2e3f05955"
CABPRJ010001897.1	RepeatMasker	Unknown	1769403	1769553	555	+	.	ID="RND-6_FAMILY-11785";Tend="1176";Tstart="1024";shortTE="F";uid="764c53d7-33da-466a-b2e7-d8d51b325977"
CABPRJ010001897.1	RepeatMasker	Unknown	1618015	1618237	1106	+	.	ID="RND-6_FAMILY-32771";Tend="1423";Tstart="1200";shortTE="F";uid="441add72-0942-42a2-83fe-8f356269e95e"
CABPRJ010001897.1	RepeatMasker	Retroposon?	650594	650949	1555	+	.	ID="RND-5_FAMILY-3149";Tend="1446";Tstart="1040";shortTE="F";uid="e1fed760-b400-49df-9b7f-accd7cd586a3"
CABPRJ010001897.1	RepeatMasker	DNA/hAT	1556788	1557330	3500	+	.	ID="RND-6_FAMILY-7399";Tend="1575";Tstart="1038";shortTE="F";uid="c7669301-9946-4676-b361-05be709e67b3"
CABPRJ010001897.1	RepeatMasker	Retroposon?	1352188	1352418	1064	+	.	ID="RND-5_FAMILY-7401";Tend="1998";Tstart="1774";shortTE="F";uid="3f86f0e1-cf51-4b7d-a4b0-69f2c56aea18"
CABPRJ010001897.1	RepeatMasker	DNA/Ginger-1	947540	947691	856	+	.	ID="RND-1_FAMILY-0";Tend="1903";Tstart="1747";shortTE="F";uid="373f6d57-17a5-45b1-8ab9-67b0c9c9d083"
CABPRJ010001897.1	RepeatMasker	DNA/hAT-Tip100	512544	512715	514	+	.	ID="RND-4_FAMILY-762";Tend="1035";Tstart="884";shortTE="F";uid="22232318-3f3a-404e-b914-9f4fd774dd74"
CABPRJ010001897.1	RepeatMasker	DNA/hAT-hAT19	1344096	1344198	462	+	.	ID="RND-5_FAMILY-4782";Tend="1275";Tstart="1171";shortTE="F";uid="0dd6fa19-3476-4f58-8c1a-6ada1910258c"
CABPRJ010001897.1	RepeatMasker	DNA/hAT-Tip100	148639	149112	1514	+	.	ID="RND-6_FAMILY-7682";Tend="1649";Tstart="1167";shortTE="F";uid="7fb8e732-3a47-4a26-bb71-846485ab288a"
CABPRJ010001897.1	RepeatMasker	DNA/hAT-Charlie	2433864	2434200	1241	+	.	ID="RND-4_FAMILY-490";Tend="1288";Tstart="976";shortTE="F";uid="7f2aa284-a1ba-4c83-bc5d-2d93b593c9cd"
CABPRJ010001897.1	RepeatMasker	RC/Helitron	442183	442508	1083	+	.	ID="RND-5_FAMILY-5861";Tend="1190";Tstart="835";shortTE="F";uid="4d45f59f-2d8e-4987-9b67-f389eaecc76b"
CABPRJ010001897.1	RepeatMasker	RC/Helitron	2158323	2158528	547	+	.	ID="RND-6_FAMILY-1365";Tend="993";Tstart="779";shortTE="F";uid="572f8bae-3e38-4276-a73d-05366962f53b"
CABPRJ010001897.1	RepeatMasker	Retroposon?	690419	690620	587	+	.	ID="RND-5_FAMILY-3149";Tend="1113";Tstart="908";shortTE="F";uid="17d3254f-8fb4-4a7c-905b-5e9d7428fe4e"
CABPRJ010001897.1	RepeatMasker	Unknown	1810398	1810560	855	+	.	ID="RND-2_FAMILY-88";Tend="1632";Tstart="1479";shortTE="F";uid="e6257aed-7f94-47ff-8de5-fdec4f6b0083"
CABPRJ010001897.1	RepeatMasker	Unknown	1511340	1512097	488	+	.	ID="RND-6_FAMILY-3818";Tend="932";Tstart="203";shortTE="F";uid="d116c395-49ac-4c6a-847c-c73dca4a5d65"
CABPRJ010001897.1	RepeatMasker	DNA/hAT	1144492	1144903	2297	+	.	ID="RND-6_FAMILY-7353";Tend="1311";Tstart="896";shortTE="F";uid="c2148a5a-ff77-4a35-8279-4acb3d3a5a5c"
CABPRJ010001897.1	RepeatMasker	DNA/Ginger-1	2445341	2445543	444	+	.	ID="RND-5_FAMILY-95";Tend="1713";Tstart="1505";shortTE="F";uid="67ca1550-e3f6-434f-a9c7-9acd48b4f7c2"
CABPRJ010001897.1	RepeatMasker	DNA/Sola-1	1121485	1121662	1108	+	.	ID="RND-6_FAMILY-14104";Tend="1260";Tstart="1083";shortTE="F";uid="2652b945-c590-48eb-a4b4-27feca5d21ab"
CABPRJ010001897.1	RepeatMasker	DNA/Ginger-1	2034476	2035157	3328	+	.	ID="RND-5_FAMILY-95";Tend="1668";Tstart="1011";shortTE="F";uid="b69c3384-bc54-473b-8db4-931268b6729c"
CABPRJ010001897.1	RepeatMasker	DNA/Ginger-1	1618358	1618526	700	+	.	ID="RND-5_FAMILY-95";Tend="1104";Tstart="922";shortTE="F";uid="004dc206-14f1-437f-8fb5-4a41a6055ff0"
CABPRJ010001897.1	RepeatMasker	LINE/CR1	2419404	2419993	1362	+	.	ID="RND-6_FAMILY-2181";Tend="1390";Tstart="800";shortTE="F";uid="400f6f39-fb37-43bb-b5df-7574dcfa32e1"
CABPRJ010001897.1	RepeatMasker	Unknown	2142833	2142983	450	+	.	ID="RND-6_FAMILY-11785";Tend="1108";Tstart="963";shortTE="F";uid="d1919fa6-d7eb-4eb0-9dcb-da96866aee1f"
CABPRJ010001897.1	RepeatMasker	DNA/TcMar-Tigger	2451852	2451994	610	+	.	ID="RND-5_FAMILY-2216";Tend="1294";Tstart="1139";shortTE="F";uid="f7478491-e966-49b8-ac0a-a3f9a36f847e"
CABPRJ010001897.1	RepeatMasker	DNA/hAT-hAT19	1550063	1550302	1433	+	.	ID="RND-6_FAMILY-16412";Tend="539";Tstart="309";shortTE="F";uid="1ed94720-e7dc-49d4-a5f4-3b46e50a60c6"
CABPRJ010001897.1	RepeatMasker	RC/Helitron	2153359	2154152	2731	+	.	ID="RND-6_FAMILY-10111";Tend="1573";Tstart="962";shortTE="F";uid="52883ce5-b55d-4270-b8ba-f8891399dd28"
CABPRJ010001897.1	RepeatMasker	Retroposon?	2171659	2172160	887	+	.	ID="RND-6_FAMILY-970";Tend="1843";Tstart="1318";shortTE="F";uid="a05d60a9-0cde-4514-9fea-457ce8252d14"
CABPRJ010001897.1	RepeatMasker	Retroposon?	417761	418192	2523	+	.	ID="RND-5_FAMILY-8932";Tend="1358";Tstart="923";shortTE="F";uid="f87ad35c-a091-4d89-a035-1b0dc0d4d644"
CABPRJ010001897.1	RepeatMasker	DNA/Ginger-1	288476	288750	1175	+	.	ID="RND-4_FAMILY-145";Tend="1259";Tstart="990";shortTE="F";uid="545026f4-86ba-4c73-b32b-d2fafa676f94"
CABPRJ010001897.1	RepeatMasker	DNA/Ginger-1	236466	237269	3129	+	.	ID="rnd-5_family-95";Tend="2039";Tstart="920";shortTE="F";uid="c1ece683-d0de-4e92-b872-f2805f7ed71e"
CABPRJ010001897.1	RepeatMasker	Unknown	738780	739013	1175	+	.	ID="RND-4_FAMILY-787";Tend="1413";Tstart="1164";shortTE="F";uid="7bf7ef21-e7b2-4052-84c9-98aa5ed0af6b"
CABPRJ010001897.1	RepeatMasker	Retroposon?	500910	501274	1877	+	.	ID="RND-5_FAMILY-3149";Tend="1354";Tstart="968";shortTE="F";uid="868dc8b3-06e8-4162-a330-f845b1065f97"
CABPRJ010001897.1	RepeatMasker	Unknown	805160	807104	9162	+	.	ID="RND-6_FAMILY-32219";Tend="2255";Tstart="342";shortTE="F";uid="878b9728-ece4-4373-af8d-9d583a02ee9c"
CABPRJ010001897.1	RepeatMasker	DNA/Ginger-1	1705212	1705921	4685	+	.	ID="RND-4_FAMILY-237";Tend="1674";Tstart="935";shortTE="F";uid="c474bab1-21dc-478b-82fe-d272d50fd91f"
CABPRJ010001897.1	RepeatMasker	DNA/hAT-Tip100	392910	393360	1867	+	.	ID="RND-6_FAMILY-8400";Tend="2305";Tstart="1864";shortTE="F";uid="e2ad62c8-4284-4336-ab3f-3f103b036619"
CABPRJ010001897.1	RepeatMasker	LINE/CR1	574584	574801	588	+	.	ID="RND-6_FAMILY-6233";Tend="1195";Tstart="976";shortTE="F";uid="a745e5cd-8f01-4a5a-96f1-86ad18caaefb"
CABPRJ010001897.1	RepeatMasker	LINE/R1	262731	262872	443	+	.	ID="RND-6_FAMILY-16872";Tend="942";Tstart="801";shortTE="F";uid="8073e3a3-3a69-4270-9b8e-e6b552043991"
CABPRJ010001897.1	RepeatMasker	DNA/Ginger-1	523376	523603	821	+	.	ID="rnd-5_family-95";Tend="1179";Tstart="1031";shortTE="F";uid="ccc4d905-0710-460a-88f1-2da4c18b9741"
CABPRJ010001897.1	RepeatMasker	DNA/Kolobok-E	2007	2155	589	+	.	ID="RND-6_FAMILY-13202";Tend="1065";Tstart="922";shortTE="F";uid="916cf150-cb57-4348-95d5-fbd308aff633"
CABPRJ010001897.1	RepeatMasker	DNA/Ginger-1	590909	591237	734	+	.	ID="RND-4_FAMILY-311";Tend="1245";Tstart="946";shortTE="F";uid="d94ea5ca-18f1-42e2-a251-d9e424c69ca4"
CABPRJ010001897.1	RepeatMasker	DNA/hAT-Tip100	387984	388416	1518	+	.	ID="RND-6_FAMILY-9406";Tend="1406";Tstart="944";shortTE="F";uid="805db444-cd06-4991-aff1-f908dc36ec72"
CABPRJ010001897.1	RepeatMasker	DNA	2120192	2120392	556	+	.	ID="ttaa22_ap";Tend="212";Tstart="1";shortTE="F";uid="c58509dc-ff2a-4a6b-9f95-b8a6ddca65d7"
CABPRJ010001897.1	RepeatMasker	DNA/hAT-Tip100	575077	575244	1178	+	.	ID="RND-6_FAMILY-23446";Tend="1128";Tstart="964";shortTE="F";uid="0dc27645-04de-4648-ae91-dc30a6477388"
CABPRJ010001897.1	RepeatMasker	Retroposon?	1447972	1448536	3380	+	.	ID="RND-6_FAMILY-5185";Tend="1956";Tstart="1381";shortTE="F";uid="d863d02d-dcc1-4fc1-920c-bc7a6872bb52"
CABPRJ010001897.1	RepeatMasker	DNA/Ginger-1	2269770	2270181	1066	+	.	ID="RND-2_FAMILY-26";Tend="1937";Tstart="1533";shortTE="F";uid="e7bab934-e27f-40b8-a04d-dd2968977757"
CABPRJ010001897.1	RepeatMasker	DNA/hAT-Tip100	668241	668523	1047	+	.	ID="RND-6_FAMILY-9406";Tend="1612";Tstart="1328";shortTE="F";uid="fdf06fe9-e1e6-480d-bc84-ffa7fb38a3c3"
CABPRJ010001897.1	RepeatMasker	RC/Helitron	712710	712842	545	+	.	ID="HELITRON-1_ETAL";Tend="573";Tstart="442";shortTE="F";uid="8acd7582-b2b3-4d9d-a876-060fa2b82ff7"
CABPRJ010001897.1	RepeatMasker	Retroposon?	1878325	1878534	1208	+	.	ID="RND-4_FAMILY-550";Tend="1635";Tstart="1425";shortTE="F";uid="aee04d5c-b5a8-4514-b69c-c2c58b0ffcba"
CABPRJ010001897.1	RepeatMasker	Unknown	1569069	1569322	1283	+	.	ID="RND-5_FAMILY-5954";Tend="1270";Tstart="1020";shortTE="F";uid="047f67cb-e6b2-4530-9599-7ab706f2cc93"
CABPRJ010001897.1	RepeatMasker	DNA/Ginger-1	1445640	1446157	2072	+	.	ID="RND-5_FAMILY-95";Tend="1527";Tstart="921";shortTE="F";uid="c192c39d-685b-44b5-b892-60b67789cd54"
CABPRJ010001897.1	RepeatMasker	Retroposon?	184354	185134	3380	+	.	ID="RND-4_FAMILY-241";Tend="1822";Tstart="997";shortTE="F";uid="bfe557fa-e305-409e-a8c3-fcab59fc746b"
CABPRJ010001897.1	RepeatMasker	DNA/Ginger-1	179341	179856	1497	+	.	ID="RND-1_FAMILY-12";Tend="1493";Tstart="953";shortTE="F";uid="3f8b77db-aa32-45b0-9cc9-fef7fa836153"
CABPRJ010001897.1	RepeatMasker	RC/Helitron	2157930	2158066	415	+	.	ID="RND-6_FAMILY-10579";Tend="1380";Tstart="1246";shortTE="F";uid="8bfc05b0-e3de-4db0-af11-a9430fc4224b"
CABPRJ010001897.1	RepeatMasker	LINE/Penelope	1585444	1585650	873	+	.	ID="RND-1_FAMILY-129";Tend="942";Tstart="719";shortTE="F";uid="98a59b7d-a9e3-4ed2-aca7-a3b5b8c8cf46"
CABPRJ010001897.1	RepeatMasker	Unknown	2277470	2277644	539	+	.	ID="RND-1_FAMILY-104";Tend="1495";Tstart="1321";shortTE="F";uid="3b1f0a9a-156c-41a8-982b-74763642512b"
CABPRJ010001897.1	RepeatMasker	DNA/Ginger-1	1466531	1467113	3427	+	.	ID="RND-1_FAMILY-12";Tend="1512";Tstart="902";shortTE="F";uid="f01b03e7-acb8-449f-9490-142a5e38a3c1"
CABPRJ010001897.1	RepeatMasker	LINE/Penelope	211703	211878	793	+	.	ID="RND-1_FAMILY-175";Tend="880";Tstart="687";shortTE="F";uid="d541e869-26a0-401c-b0b4-da05b9d5e4ef"
CABPRJ010001897.1	RepeatMasker	Retroposon?	1021850	1022317	2204	+	.	ID="RND-5_FAMILY-3149";Tend="1444";Tstart="961";shortTE="F";uid="36bdadc8-be15-488d-89eb-06ff16eb9842"
CABPRJ010001897.1	RepeatMasker	RC/Helitron	716154	716290	430	+	.	ID="RND-5_FAMILY-4116";Tend="919";Tstart="766";shortTE="F";uid="8c14eca0-df5b-4954-95af-d0567a745fcd"
CABPRJ010001897.1	RepeatMasker	Unknown	2357480	2357879	1788	+	.	ID="RND-1_FAMILY-135";Tend="1309";Tstart="928";shortTE="F";uid="5bd7cfae-47da-4d2b-b711-c5824ae473ab"
CABPRJ010001897.1	RepeatMasker	Retroposon?	2671	3038	1116	+	.	ID="RND-1_FAMILY-22";TEgroup="ctg_1897%7CRND-1_FAMILY-22%7C1";Tend="1542";Tstart="1101";shortTE="F";uid="d59702b8-d0a4-467d-986b-8f29eb163e0a"
CABPRJ010001897.1	RepeatMasker	DNA/hAT-hAT19	1888179	1888515	610	+	.	ID="DNA8-52_AP";TEgroup="ctg_1897%7CDNA8-52_AP%7C1";Tend="825";Tstart="3";shortTE="F";uid="8cc8dd63-f307-4b17-a564-b14acf793686"
CABPRJ010001897.1	RepeatMasker	DNA/hAT	2438126	2438423	1012	+	.	ID="RND-6_FAMILY-2017";Tend="1325";Tstart="1021";shortTE="F";uid="883f9866-f988-40df-8faf-e9c31fa1a153"
CABPRJ010001897.1	RepeatMasker	Retroposon?	1023407	1023847	2853	+	.	ID="RND-1_FAMILY-22";Tend="1443";Tstart="996";shortTE="F";uid="2e1b2a02-4920-4085-9e50-e9e518c59ad2"
CABPRJ010001897.1	RepeatMasker	DNA/hAT-Tip100	995602	996069	2237	+	.	ID="RND-5_FAMILY-9847";Tend="1376";Tstart="953";shortTE="F";uid="f8be303e-93ae-40f6-8d99-dcc5ea579b00"
CABPRJ010001897.1	RepeatMasker	DNA	66459	66741	880	+	.	ID="RND-5_FAMILY-383";Tend="1255";Tstart="911";shortTE="F";uid="00bf8ec3-9c64-4b6a-9a0c-22e596c0774e"
CABPRJ010001897.1	RepeatMasker	DNA/hAT-hAT19	836192	836550	1336	+	.	ID="RND-5_FAMILY-2790";Tend="1195";Tstart="869";shortTE="F";uid="0ce903a2-80a2-42e4-aced-6a04a1f812f8"
CABPRJ010001897.1	RepeatMasker	Retroposon?	611932	612070	1011	+	.	ID="RND-1_FAMILY-1";Tend="1180";Tstart="1041";shortTE="F";uid="197acacc-09a6-43eb-9992-8a692c620838"
CABPRJ010001897.1	RepeatMasker	Unknown	1599864	1600362	3433	+	.	ID="RND-6_FAMILY-25038";Tend="1461";Tstart="962";shortTE="F";uid="1370a085-8d5a-4a5c-9eec-86fcc1d26c61"
CABPRJ010001897.1	RepeatMasker	Retroposon?	610778	611185	1977	+	.	ID="RND-1_FAMILY-93";Tend="1150";Tstart="770";shortTE="F";uid="695ed1e5-ba47-4405-8317-954770705cd8"
CABPRJ010001897.1	RepeatMasker	DNA/hAT-Ac	2450252	2450450	1162	+	.	ID="RND-6_FAMILY-5711";Tend="1762";Tstart="1571";shortTE="F";uid="0bed6b90-24b0-4210-b415-d04e9e2c390b"
CABPRJ010001897.1	RepeatMasker	Unknown	1593881	1594045	865	+	.	ID="RND-3_FAMILY-29";Tend="1231";Tstart="1072";shortTE="F";uid="14c59d7d-4884-4b94-8c09-7d19fad42755"
CABPRJ010001897.1	RepeatMasker	DNA	564341	564694	1927	+	.	ID="RND-6_FAMILY-26334";Tend="1351";Tstart="979";shortTE="F";uid="80283819-06df-46b1-96f6-9f37839708c6"
CABPRJ010001897.1	RepeatMasker	DNA/hAT-hAT19	1836276	1836457	406	+	.	ID="DNA8-78_AP";Tend="231";Tstart="1";shortTE="F";uid="17820c41-1265-4104-a3bc-37ac6f0983fa"
CABPRJ010001897.1	RepeatMasker	DNA/hAT-hAT19	1317363	1317495	441	+	.	ID="RND-5_FAMILY-4782";Tend="1264";Tstart="1140";shortTE="F";uid="d4578ddf-4ecf-4eb1-a380-3efd8e617520"
CABPRJ010001897.1	RepeatMasker	DNA/MULE-MuDR	1149437	1149594	508	+	.	ID="RND-6_FAMILY-6407";Tend="1130";Tstart="980";shortTE="F";uid="97d872d6-9d84-4243-80d9-30cc8948fab2"
CABPRJ010001897.1	RepeatMasker	Retroposon?	228034	228386	462	+	.	ID="RND-4_FAMILY-241";TEgroup="ctg_1897%7CRND-4_FAMILY-241%7C2";Tend="1802";Tstart="1611";shortTE="F";uid="d3bddab9-e461-4642-9862-41742f68785c"
CABPRJ010001897.1	RepeatMasker	Retroposon?	1901698	1901894	607	+	.	ID="RND-4_FAMILY-1821";Tend="2498";Tstart="2289";shortTE="F";uid="e1c3fa58-e07a-4767-b39d-0d1783395143"
CABPRJ010001897.1	RepeatMasker	Retroposon?	859319	859900	2291	+	.	ID="RND-6_FAMILY-5185";Tend="2033";Tstart="1404";shortTE="F";uid="1d49e7ca-d8c6-48c7-928a-6fcaaa1da86d"
CABPRJ010001897.1	RepeatMasker	Unknown	384037	384366	2092	+	.	ID="RND-5_FAMILY-2803";Tend="1304";Tstart="976";shortTE="F";uid="c914682d-9015-44bb-9838-c743560c27b7"
CABPRJ010001897.1	RepeatMasker	Unknown	1141293	1142455	2558	+	.	ID="RND-6_FAMILY-31871";Tend="2080";Tstart="883";shortTE="F";uid="04f0b34d-b046-4cf9-a9b4-2c756268020a"
CABPRJ010001897.1	RepeatMasker	Retroposon?	962392	962681	1789	+	.	ID="RND-4_FAMILY-550";Tend="1599";Tstart="1298";shortTE="F";uid="b0520235-1628-4cc0-a1ae-656b56b55125"
CABPRJ010001897.1	RepeatMasker	Retroposon?	1327090	1327557	1911	+	.	ID="RND-5_FAMILY-8932";Tend="1348";Tstart="923";shortTE="F";uid="24fec3e1-39b9-4091-9b32-d8e32498b8e9"
CABPRJ010001897.1	RepeatMasker	Unknown	692551	692817	727	+	.	ID="RND-6_FAMILY-23275";Tend="1189";Tstart="918";shortTE="F";uid="cab55f75-1c31-4182-a550-aa9b2c3ea5f3"
CABPRJ010001897.1	RepeatMasker	Unknown	1017268	1018070	4932	+	.	ID="RND-5_FAMILY-3806";Tend="1708";Tstart="896";shortTE="F";uid="1ca84b71-feb4-4e6b-b3da-5176ba384024"
CABPRJ010001897.1	RepeatMasker	DNA/Kolobok-E	2045609	2046217	793	+	.	ID="RND-5_FAMILY-24850";TEgroup="ctg_1897%7CRND-5_FAMILY-24850%7C1";Tend="1581";Tstart="943";shortTE="F";uid="e3388d1e-5748-4730-b8c8-14ae583c10e4"
CABPRJ010001897.1	RepeatMasker	DNA/hAT-Ac	978626	979251	3698	+	.	ID="RND-6_FAMILY-5711";Tend="1580";Tstart="943";shortTE="F";uid="004f5406-e744-4c00-be84-2cc6d6e66339"
CABPRJ010001897.1	RepeatMasker	Retroposon?	1694243	1696104	10181	+	.	ID="RND-6_FAMILY-785";TEgroup="ctg_1897%7CRND-6_FAMILY-785%7C1";Tend="2222";Tstart="216";shortTE="F";uid="2b51c4d3-1acc-4d54-b6f0-8b79b3725aba"
CABPRJ010001897.1	RepeatMasker	Retroposon?	2357082	2357422	1368	+	.	ID="RND-5_FAMILY-7401";Tend="1998";Tstart="1661";shortTE="F";uid="b12dcb88-319a-4ef6-8dab-d671a6417d81"
CABPRJ010001897.1	RepeatMasker	DNA	50640	51019	2154	+	.	ID="RND-5_FAMILY-85";Tend="1270";Tstart="900";shortTE="F";uid="9cd56ead-b7df-4346-b19c-1e5c0ed5bbad"
CABPRJ010001897.1	RepeatMasker	DNA	1733206	1733313	411	+	.	ID="RND-6_FAMILY-8590";Tend="1431";Tstart="1302";shortTE="F";uid="f6456364-4a81-4d5e-8b35-dc5404093346"
CABPRJ010001897.1	RepeatMasker	LINE/RTE-BovB	138024	138434	1905	+	.	ID="RND-1_FAMILY-79";Tend="1787";Tstart="1334";shortTE="F";uid="2017aa73-25df-4eb5-8943-89d70c366ea9"
CABPRJ010001897.1	RepeatMasker	Retroposon?	1970352	1970494	716	+	.	ID="RND-5_FAMILY-8932";Tend="1346";Tstart="1213";shortTE="F";uid="37e7f4ee-610c-4d87-b15b-06a36df246f5"
CABPRJ010001897.1	RepeatMasker	Retroposon?	1703048	1703178	438	+	.	ID="RND-5_FAMILY-7401";Tend="2022";Tstart="1889";shortTE="F";uid="cb3117ee-a116-4074-8530-3148daf27a2d"
CABPRJ010001897.1	RepeatMasker	DNA/Ginger-1	277092	277302	434	+	.	ID="RND-2_FAMILY-26";Tend="1647";Tstart="1418";shortTE="F";uid="3957cdcd-a49b-45b3-a15a-633dc16afa0f"
CABPRJ010001897.1	RepeatMasker	DNA/Kolobok-E	2090871	2091393	1604	+	.	ID="RND-1_FAMILY-28";Tend="1370";Tstart="866";shortTE="F";uid="0fe2db50-5845-46eb-adca-59add0f21088"
CABPRJ010001897.1	RepeatMasker	DNA/hAT-Tip100	1335160	1335278	773	+	.	ID="RND-6_FAMILY-13795";Tend="1089";Tstart="970";shortTE="F";uid="b5088612-0662-4b6f-9269-51873264f647"
CABPRJ010001897.1	RepeatMasker	Unknown	1440042	1440253	569	+	.	ID="RND-1_FAMILY-104";Tend="1547";Tstart="1320";shortTE="F";uid="575deae9-47c8-4d0d-be0a-1a00a177bfd1"
CABPRJ010001897.1	RepeatMasker	Unknown	1706574	1706835	1657	+	.	ID="RND-5_FAMILY-8688";Tend="1460";Tstart="1192";shortTE="F";uid="9c94192b-628b-4498-b2cb-381df3d3964a"
CABPRJ010001897.1	RepeatMasker	Unknown	1857612	1858232	3673	+	.	ID="RND-6_FAMILY-23275";Tend="1602";Tstart="934";shortTE="F";uid="b3b54285-9d3d-49ea-aad8-f69e1bf5debf"
CABPRJ010001897.1	RepeatMasker	DNA/hAT-hAT19	861649	862158	3027	+	.	ID="RND-6_FAMILY-561";Tend="1299";Tstart="775";shortTE="F";uid="3396f9a2-997e-4e39-ab54-27586d5dadf1"
CABPRJ010001897.1	RepeatMasker	Unknown	1638809	1639302	2091	+	.	ID="RND-5_FAMILY-1763";Tend="1530";Tstart="1085";shortTE="F";uid="939af48a-af97-4cd8-be32-35fb3c336a18"
CABPRJ010001897.1	RepeatMasker	DNA	172718	173134	732	+	.	ID="TTAA2C_AP";Tend="405";Tstart="13";shortTE="F";uid="a0bca26c-01f4-4120-a211-890d826c4cf5"
CABPRJ010001897.1	RepeatMasker	Unknown	2411739	2412318	1009	+	.	ID="RND-5_FAMILY-4780";Tend="1569";Tstart="1024";shortTE="F";uid="19f97c3b-0a73-46c5-906f-57b278eaccd4"
CABPRJ010001897.1	RepeatMasker	DNA/Ginger-1	1367964	1368161	529	+	.	ID="RND-5_FAMILY-5114";Tend="1960";Tstart="1775";shortTE="F";uid="f9a4d4ae-1c6c-41f8-8d14-b3af44a2f021"
CABPRJ010001897.1	RepeatMasker	DNA/hAT-Tip100	1067823	1068026	1259	+	.	ID="RND-6_FAMILY-623";Tend="1189";Tstart="975";shortTE="F";uid="61bf0634-1fd1-4676-ba41-70618cf58198"
CABPRJ010001897.1	RepeatMasker	DNA/Ginger-1	213850	213958	524	+	.	ID="RND-4_FAMILY-145";Tend="1112";Tstart="987";shortTE="F";uid="f1d481a9-931c-45c6-93a6-b84fceded2a9"
CABPRJ010001897.1	RepeatMasker	Unknown	2333235	2333715	1908	+	.	ID="RND-6_FAMILY-11785";Tend="1588";Tstart="1016";shortTE="F";uid="ad840fd5-cb06-4811-af34-f1e6db1bae54"
CABPRJ010001897.1	RepeatMasker	RC/Helitron	637416	637547	457	+	.	ID="RND-4_FAMILY-261";Tend="1051";Tstart="921";shortTE="F";uid="f686396e-8a22-47b5-a06b-96c12cc56d56"
CABPRJ010001897.1	RepeatMasker	DNA/hAT-Charlie	570042	570231	624	+	.	ID="RND-6_FAMILY-22883";Tend="912";Tstart="726";shortTE="F";uid="9c2d1493-0611-4e06-ad8b-82c9414aa15d"
CABPRJ010001897.1	RepeatMasker	Retroposon?	6613	7127	2190	+	.	ID="RND-5_FAMILY-3149";Tend="1445";Tstart="960";shortTE="F";uid="a8681c36-dde6-45dc-90c7-276bf61471aa"
CABPRJ010001897.1	RepeatMasker	Retroposon?	510578	510840	775	+	.	ID="RND-4_FAMILY-550";Tend="1143";Tstart="895";shortTE="F";uid="323b8b9d-cd94-4a00-a3d5-6cd3028406a8"
CABPRJ010001897.1	RepeatMasker	Unknown	2379745	2380306	2211	+	.	ID="RND-6_FAMILY-3236";Tend="1545";Tstart="923";shortTE="F";uid="9fa981ab-1b32-4c10-abcd-1e75ed4e6ade"
CABPRJ010001897.1	RepeatMasker	DNA/Ginger-1	2314373	2314596	581	+	.	ID="RND-2_FAMILY-26";Tend="915";Tstart="684";shortTE="F";uid="c1b9e265-1b90-4eeb-aacc-2cbdce308a30"
CABPRJ010001897.1	RepeatMasker	Retroposon?	2485152	2485597	2771	+	.	ID="RND-6_FAMILY-146";Tend="1435";Tstart="1007";shortTE="F";uid="c13185c1-bb04-4f52-bc7b-cec544c59cc4"
CABPRJ010001897.1	RepeatMasker	DNA	1590924	1591416	2378	+	.	ID="RND-5_FAMILY-85";Tend="1463";Tstart="931";shortTE="F";uid="6e22c0a9-a281-4a2d-85c9-a9c87092d136"
CABPRJ010001897.1	RepeatMasker	DNA/Ginger-1	153713	154161	1800	+	.	ID="rnd-6_family-406";Tend="1139";Tstart="666";shortTE="F";uid="7ceab692-3ae6-4049-8043-1a9a7c098d28"
CABPRJ010001897.1	RepeatMasker	Unknown	880360	880510	822	+	.	ID="RND-6_FAMILY-3236";Tend="1052";Tstart="894";shortTE="F";uid="6e29be63-7523-4644-919d-5fbcff5562af"
CABPRJ010001897.1	RepeatMasker	Unknown	1369904	1370014	791	+	.	ID="RND-1_FAMILY-63";Tend="1594";Tstart="1487";shortTE="F";uid="53f297a0-8eb3-43fd-8323-45ec23b7aba5"
CABPRJ010001897.1	RepeatMasker	LINE/R1	1057066	1057921	3010	+	.	ID="RND-6_FAMILY-16872";Tend="1734";Tstart="860";shortTE="F";uid="67f2ccaf-c673-4dd8-87a7-e577a3c535d9"
CABPRJ010001897.1	RepeatMasker	DNA/Ginger-1	2502063	2503299	8913	+	.	ID="RND-6_FAMILY-28179";Tend="1804";Tstart="596";shortTE="F";uid="e53e9af0-1cf3-4252-9e4a-32d54b8226ec"
CABPRJ010001897.1	RepeatMasker	Retroposon?	239840	240286	1941	+	.	ID="RND-5_FAMILY-8932";Tend="1345";Tstart="919";shortTE="F";uid="0e68ab04-d498-4c3b-88af-4f7c21508c04"
CABPRJ010001897.1	RepeatMasker	LINE/I-Jockey	2394633	2394864	764	+	.	ID="RND-5_FAMILY-1720";Tend="1031";Tstart="812";shortTE="F";uid="669dc874-8760-489d-a3a4-81f5656f82c5"
CABPRJ010001897.1	RepeatMasker	DNA/Ginger-1	1535903	1536077	432	+	.	ID="RND-1_FAMILY-0";Tend="1931";Tstart="1760";shortTE="F";uid="f5e403aa-2da0-4519-aad6-ad004af52bcd"
CABPRJ010001897.1	RepeatMasker	Retroposon?	2312387	2312512	601	+	.	ID="RND-4_FAMILY-241";Tend="1745";Tstart="1632";shortTE="F";uid="4eec4d2b-fca0-472b-8a25-b259e20541ca"
CABPRJ010001897.1	RepeatMasker	DNA/Ginger-1	961392	961654	970	+	.	ID="RND-5_FAMILY-95";Tend="1706";Tstart="1472";shortTE="F";uid="4853b689-d1cb-45e3-aeb2-8bb737cffbc0"
CABPRJ010001897.1	RepeatMasker	DNA/Ginger-1	389010	389586	3104	+	.	ID="RND-4_FAMILY-237";Tend="1580";Tstart="934";shortTE="F";uid="5fe67ee3-1f33-4b62-a90d-48c9d23367d9"
CABPRJ010001897.1	RepeatMasker	DNA/Ginger-1	155397	155570	537	+	.	ID="RND-2_FAMILY-26";Tend="1688";Tstart="1513";shortTE="F";uid="95676c64-c81b-4fd8-bb2f-30cbe2569a1c"
CABPRJ010001897.1	RepeatMasker	LINE/L2	1989622	1989876	433	+	.	ID="RND-6_FAMILY-39639";Tend="1495";Tstart="1255";shortTE="F";uid="5bf74c34-75cf-45ed-b4a2-8a87ad5dd9d4"
CABPRJ010001897.1	RepeatMasker	DNA/Ginger-1	2157230	2157398	472	+	.	ID="RND-5_FAMILY-391";Tend="1592";Tstart="1412";shortTE="F";uid="dd4ef9a5-e04a-4df3-910d-7f51311c241f"
CABPRJ010001897.1	RepeatMasker	Retroposon?	1133729	1133899	738	+	.	ID="RND-4_FAMILY-241";Tend="1827";Tstart="1654";shortTE="F";uid="31fa375b-8160-4c9c-8051-66e95b2f1549"
CABPRJ010001897.1	RepeatMasker	DNA/Ginger-1	1027301	1027985	4050	+	.	ID="RND-4_FAMILY-465";Tend="1643";Tstart="977";shortTE="F";uid="26893bc4-1a80-4710-a7e9-d1d4b42ba2ce"
CABPRJ010001897.1	RepeatMasker	DNA	2024710	2025022	808	+	.	ID="RND-5_FAMILY-2609";Tend="1376";Tstart="1065";shortTE="F";uid="a718adce-4d2f-440a-bea2-ef589fba19f6"
CABPRJ010001897.1	RepeatMasker	Unknown	1083623	1083978	1920	+	.	ID="RND-6_FAMILY-7529";Tend="1641";Tstart="1292";shortTE="F";uid="9979620e-c812-4ab2-9d8d-ecc39f5b5c57"
CABPRJ010001897.1	RepeatMasker	Unknown	512812	512934	494	+	.	ID="RND-6_FAMILY-4028";Tend="1472";Tstart="1343";shortTE="F";uid="d413e805-b35e-4c0a-8a3e-398988c33dce"
CABPRJ010001897.1	RepeatMasker	DNA	751143	751331	450	+	.	ID="dna4-2b_ap";Tend="773";Tstart="589";shortTE="F";uid="b08d33db-b76c-4aa8-bd78-63eaa117e3e6"
CABPRJ010001897.1	RepeatMasker	RC/Helitron	1374273	1374452	915	+	.	ID="RND-5_FAMILY-5861";Tend="1338";Tstart="1167";shortTE="F";uid="6994e66d-92b6-4644-b49a-1c72bca9b844"
CABPRJ010001897.1	RepeatMasker	DNA/hAT	1720815	1721049	429	+	.	ID="RND-5_FAMILY-6846";Tend="1544";Tstart="1292";shortTE="F";uid="fedc3c4b-7f20-4a06-9205-62222b354a65"
CABPRJ010001897.1	RepeatMasker	Retroposon?	2023535	2023667	567	+	.	ID="RND-4_FAMILY-241";Tend="1791";Tstart="1655";shortTE="F";uid="899fc223-5c4e-406a-9b0b-247478fe6363"
CABPRJ010001897.1	RepeatMasker	DNA/Kolobok-E	1913201	1913489	1707	+	.	ID="RND-6_FAMILY-82";Tend="1288";Tstart="1014";shortTE="F";uid="ff4ca1fa-e154-4bea-8b88-ffea24950ac8"
CABPRJ010001897.1	RepeatMasker	DNA/Ginger-1	32419	33577	4003	+	.	ID="RND-5_FAMILY-5114";Tend="1921";Tstart="712";shortTE="F";uid="cc6be4ed-b367-40db-a915-1c34e7397386"
CABPRJ010001897.1	RepeatMasker	Unknown	1090730	1091315	2402	+	.	ID="RND-5_FAMILY-542";Tend="886";Tstart="350";shortTE="F";uid="d3289fdb-c927-4e98-a5cf-d7f5358a7bce"
CABPRJ010001897.1	RepeatMasker	DNA/Ginger-1	1302839	1303426	4061	+	.	ID="RND-4_FAMILY-237";Tend="1675";Tstart="1068";shortTE="F";uid="f95ba119-7a27-495a-8e35-63e24b45af5a"
CABPRJ010001897.1	RepeatMasker	Retroposon?	726366	726705	1384	+	.	ID="RND-6_FAMILY-14413";Tend="1289";Tstart="956";shortTE="F";uid="c069288f-3a63-4246-964b-84574a5af5e0"
CABPRJ010001897.1	RepeatMasker	DNA/Ginger-1	1064153	1065102	3957	+	.	ID="RND-6_FAMILY-4094";Tend="1812";Tstart="852";shortTE="F";uid="b3e03d1d-78f1-450b-a5bf-55d9b92ae5ac"
CABPRJ010001897.1	RepeatMasker	DNA/Ginger-1	2449948	2450193	1275	+	.	ID="RND-6_FAMILY-406";Tend="1146";Tstart="880";shortTE="F";uid="a5d0effa-418e-4ae4-afea-7ddfb90509d2"
CABPRJ010001897.1	RepeatMasker	Retroposon?	603743	604272	957	+	.	ID="RND-6_FAMILY-60";Tend="2491";Tstart="1896";shortTE="F";uid="a3ace9d9-4081-40cf-b17d-425c1de0d881"
CABPRJ010001897.1	RepeatMasker	DNA/Ginger-1	683816	684081	570	+	.	ID="RND-4_FAMILY-311";Tend="1224";Tstart="965";shortTE="F";uid="20039173-e935-459d-ba37-ce538b1ab1dd"
CABPRJ010001897.1	RepeatMasker	DNA/hAT-Tip100	1042266	1042823	1701	+	.	ID="RND-6_FAMILY-9406";Tend="1557";Tstart="972";shortTE="F";uid="82755bba-ab7f-4672-beb5-e26d0a9d5174"
CABPRJ010001897.1	RepeatMasker	DNA/Kolobok-E	550106	550315	1300	+	.	ID="RND-6_FAMILY-5146";Tend="1481";Tstart="1271";shortTE="F";uid="381e1060-ca22-42d8-982a-8e2a1285b0ec"
CABPRJ010001897.1	RepeatMasker	Retroposon?	1470281	1470392	520	+	.	ID="RND-4_FAMILY-241";Tend="1060";Tstart="940";shortTE="F";uid="09f25bd6-240b-4e01-9aeb-ad511aacc79c"
CABPRJ010001897.1	RepeatMasker	DNA/Ginger-1	2495751	2495928	461	+	.	ID="RND-4_FAMILY-311";Tend="1679";Tstart="1492";shortTE="F";uid="dc623666-b175-4270-bc37-74187960c265"
CABPRJ010001897.1	RepeatMasker	DNA/Kolobok-E	852227	852705	2568	+	.	ID="RND-1_FAMILY-28";Tend="1626";Tstart="1116";shortTE="F";uid="6b7614b7-0231-4d3e-8e5c-d6c78552f538"
CABPRJ010001897.1	RepeatMasker	DNA/hAT-Tip100	1581984	1582454	2651	+	.	ID="RND-6_FAMILY-8400";Tend="2305";Tstart="1832";shortTE="F";uid="afadd54e-0e2e-4a43-8f63-49757fdf8a3f"
CABPRJ010001897.1	RepeatMasker	DNA	224963	225340	920	+	.	ID="TTAA2C_AP";Tend="379";Tstart="1";shortTE="F";uid="0041b92d-0c83-482d-8940-1320e2d233e3"
CABPRJ010001897.1	RepeatMasker	DNA/hAT-Tip100	1434211	1434732	911	+	.	ID="RND-6_FAMILY-8400";Tend="2305";Tstart="1853";shortTE="F";uid="5e75f176-b97b-4713-835f-2bdb436de7a7"
CABPRJ010001897.1	RepeatMasker	DNA/MULE-NOF	589769	589880	471	+	.	ID="RND-6_FAMILY-2499";Tend="949";Tstart="847";shortTE="F";uid="116b0382-f44b-44e4-8fba-be1c280f0c01"
CABPRJ010001897.1	RepeatMasker	DNA/hAT	2059356	2059780	1778	+	.	ID="RND-6_FAMILY-2017";Tend="1280";Tstart="827";shortTE="F";uid="0b462619-d43d-4a80-a76a-ad278be21926"
CABPRJ010001897.1	RepeatMasker	Unknown	601543	601731	928	+	.	ID="RND-4_FAMILY-2046";Tend="1094";Tstart="889";shortTE="F";uid="9d1a7f18-b13b-4e7e-b6fa-0a25aaf5f67f"
CABPRJ010001897.1	RepeatMasker	Unknown	728921	729122	1114	+	.	ID="RND-5_FAMILY-14142";Tend="1350";Tstart="1144";shortTE="F";uid="9d58daf9-94d8-49c1-a65c-3a5192d74b28"
CABPRJ010001897.1	RepeatMasker	Unknown	2029484	2029925	2155	+	.	ID="RND-1_FAMILY-63";Tend="1437";Tstart="931";shortTE="F";uid="060900c8-35ef-4a31-853d-b07b476870a6"
CABPRJ010001897.1	RepeatMasker	Unknown	1959521	1959986	3390	+	.	ID="RND-5_FAMILY-557";Tend="1375";Tstart="922";shortTE="F";uid="0c2085ed-8127-4cc9-895e-c54b9e9bd609"
CABPRJ010001897.1	RepeatMasker	DNA/hAT-hAT19	186034	186644	2233	+	.	ID="RND-5_FAMILY-4782";Tend="1638";Tstart="968";shortTE="F";uid="36c2226e-92d2-4cd2-ad38-6597afdeb2e3"
CABPRJ010001897.1	RepeatMasker	LINE/I-Jockey	1149966	1151121	1094	+	.	ID="VINGI-8_LMI";Tend="2672";Tstart="802";shortTE="F";uid="36bded6a-4426-4be2-b074-5fb3898cf766"
CABPRJ010001897.1	RepeatMasker	Unknown	1325456	1326055	5042	+	.	ID="RND-1_FAMILY-104";Tend="1571";Tstart="972";shortTE="F";uid="f996f377-377f-4f2f-9511-4ed3d21ee2d3"
CABPRJ010001897.1	RepeatMasker	Retroposon?	878603	879010	763	+	.	ID="RND-5_FAMILY-4854";TEgroup="ctg_1897%7CRND-5_FAMILY-4854%7C2";Tend="2830";Tstart="2622";shortTE="F";uid="5732dc95-5ad4-4532-bcf4-6b37f2d0529e"
CABPRJ010001897.1	RepeatMasker	DNA/Kolobok-E	1420775	1421150	1016	+	.	ID="RND-6_FAMILY-13202";Tend="1403";Tstart="948";shortTE="F";uid="40f83b45-9db3-41fe-916b-fde8c81a816d"
CABPRJ010001897.1	RepeatMasker	DNA/Ginger-1	2133474	2134228	4806	+	.	ID="RND-6_FAMILY-263";Tend="1737";Tstart="979";shortTE="F";uid="ff046225-9ebf-4deb-a8a2-9d34f050025d"
CABPRJ010001897.1	RepeatMasker	LINE/Penelope	1073709	1074835	5762	+	.	ID="RND-1_FAMILY-129";Tend="2024";Tstart="712";shortTE="F";uid="154f0ce0-5671-4031-8db0-149ac1f32801"
CABPRJ010001897.1	RepeatMasker	DNA/Kolobok-E	633927	634348	2449	+	.	ID="RND-6_FAMILY-13202";Tend="1405";Tstart="939";shortTE="F";uid="fb691c0f-dcd7-48be-ba1c-a9f758b2c711"
CABPRJ010001897.1	RepeatMasker	Retroposon?	625387	626116	4485	+	.	ID="RND-6_FAMILY-2796";Tend="2202";Tstart="1472";shortTE="F";uid="e5982e82-41d8-4e45-bfe7-fd25a89c156a"
CABPRJ010001897.1	RepeatMasker	DNA/Ginger-1	444874	445029	497	+	.	ID="RND-2_FAMILY-26";Tend="896";Tstart="744";shortTE="F";uid="ca857151-1e1f-406c-846a-9d847f9a51c0"
CABPRJ010001897.1	RepeatMasker	Unknown	1085194	1085388	947	+	.	ID="RND-6_FAMILY-5446";Tend="1393";Tstart="1211";shortTE="F";uid="7b950705-2225-4aca-9b3b-5235967218a6"
CABPRJ010001897.1	RepeatMasker	Retroposon?	1452022	1452333	1173	+	.	ID="RND-5_FAMILY-3149";Tend="1454";Tstart="1046";shortTE="F";uid="46608fe6-e25c-436d-9582-b8f190a80bb2"
CABPRJ010001897.1	RepeatMasker	DNA/hAT	749255	749589	1501	+	.	ID="RND-5_FAMILY-2676";Tend="1398";Tstart="999";shortTE="F";uid="26358f6b-da34-447c-9ae8-41730bf223f8"
CABPRJ010001897.1	RepeatMasker	DNA/hAT-Tip100	1533162	1533549	858	+	.	ID="RND-5_FAMILY-4652";TEgroup="ctg_1897%7CRND-5_FAMILY-4652%7C1";Tend="1093";Tstart="594";shortTE="F";uid="6b1dc77c-3c8b-48c4-807d-ffab24e3ab51"
CABPRJ010001897.1	RepeatMasker	Retroposon?	1447322	1447556	1320	+	.	ID="RND-6_FAMILY-5185";Tend="852";Tstart="643";shortTE="F";uid="a1d943fa-fb93-4be8-97dd-89c7eb020bc9"
CABPRJ010001897.1	RepeatMasker	Retroposon?	2437367	2437689	1294	+	.	ID="RND-6_FAMILY-1973";Tend="1279";Tstart="926";shortTE="F";uid="db0ca5bc-68ea-4223-ba86-ea9bb3f058d0"
CABPRJ010001897.1	RepeatMasker	DNA	421990	422247	653	+	.	ID="ttaa2b_ap";Tend="347";Tstart="81";shortTE="F";uid="ad59ca95-11ef-42b1-b39b-dc34191874be"
CABPRJ010001897.1	RepeatMasker	DNA/TcMar-Tc1	1784953	1785213	1931	+	.	ID="RND-5_FAMILY-6422";Tend="1966";Tstart="1706";shortTE="F";uid="0f48bbf3-a8eb-4840-b147-b3d769d2b79e"
CABPRJ010001897.1	RepeatMasker	DNA/hAT	40845	41004	603	+	.	ID="RND-6_FAMILY-15093";Tend="1064";Tstart="906";shortTE="F";uid="94abbceb-b0c7-493c-849e-69b5032e6497"
CABPRJ010001897.1	RepeatMasker	DNA/hAT-hAT19	1732447	1732652	664	+	.	ID="RND-5_FAMILY-4782";Tend="1195";Tstart="980";shortTE="F";uid="2caeb6e0-f8d5-48ca-a19c-a9f4f87c122b"
CABPRJ010001897.1	RepeatMasker	Unknown	1430010	1430121	633	+	.	ID="RND-5_FAMILY-4651";Tend="1032";Tstart="918";shortTE="F";uid="4d3b1c92-4fd8-4989-aedf-136111a3998b"
CABPRJ010001897.1	RepeatMasker	Unknown	2096862	2097364	3262	+	.	ID="RND-6_FAMILY-24388";Tend="1443";Tstart="953";shortTE="F";uid="89ac7a7e-d7d9-4ace-90a7-3d0e20540795"
CABPRJ010001897.1	RepeatMasker	Unknown	2297079	2297260	470	+	.	ID="RND-6_FAMILY-5446";Tend="1523";Tstart="1350";shortTE="F";uid="46a90a5d-2806-4a44-91db-b0246dde7a08"
CABPRJ010001897.1	RepeatMasker	LINE/CR1	94788	95490	813	+	.	ID="RND-6_FAMILY-25716";Tend="1580";Tstart="836";shortTE="F";uid="e6bd1ef0-7006-469c-8690-4cfe53f2d7ce"
CABPRJ010001897.1	RepeatMasker	DNA/hAT-Tip100	2421864	2422108	1326	+	.	ID="RND-6_FAMILY-9406";Tend="1615";Tstart="1380";shortTE="F";uid="ffe3efe1-1afe-4b45-8604-62e3cfa48d16"
CABPRJ010001897.1	RepeatMasker	RC/Helitron	198902	199140	570	+	.	ID="RND-4_FAMILY-261";Tend="1230";Tstart="994";shortTE="F";uid="2ca45eb9-85b7-4832-afa3-3d8f184ec9ce"
CABPRJ010001897.1	RepeatMasker	DNA/hAT-hAT19	2176011	2176328	427	+	.	ID="RND-5_FAMILY-4782";Tend="1613";Tstart="1287";shortTE="F";uid="d551af49-b241-4ac2-9d51-cddd67332f6e"
CABPRJ010001897.1	RepeatMasker	DNA/Ginger-1	1039578	1040006	1975	+	.	ID="RND-4_FAMILY-145";Tend="1407";Tstart="991";shortTE="F";uid="d24b0666-b871-45f8-9ea7-b2283f8867e8"
CABPRJ010001897.1	RepeatMasker	DNA/hAT-Tip100	1103615	1103867	600	+	.	ID="RND-6_FAMILY-8457";Tend="941";Tstart="710";shortTE="F";uid="25e92b3a-dfed-4a4f-aeeb-23fa4ed8cf08"
CABPRJ010001897.1	RepeatMasker	Unknown	752626	752864	1185	+	.	ID="RND-4_FAMILY-3775";Tend="1147";Tstart="915";shortTE="F";uid="14b9bbca-b062-4c7c-8f00-28b90877f4d5"
CABPRJ010001897.1	RepeatMasker	Unknown	979952	980171	1039	+	.	ID="RND-5_FAMILY-8117";Tend="1159";Tstart="905";shortTE="F";uid="b9bd8aa4-95f3-4451-af10-2cb5e4e10fc6"
CABPRJ010001897.1	RepeatMasker	DNA/MULE-MuDR	2016741	2016908	588	+	.	ID="RND-5_FAMILY-6001";Tend="1542";Tstart="1379";shortTE="F";uid="8d1d47d1-9a31-42d9-8313-573282249a7c"
CABPRJ010001897.1	RepeatMasker	Retroposon?	2165314	2165564	569	+	.	ID="RND-6_FAMILY-14413";Tend="1307";Tstart="1037";shortTE="F";uid="2382ebd5-d931-4945-9f46-88be5df223ba"
CABPRJ010001897.1	RepeatMasker	Unknown	2033586	2033822	561	+	.	ID="RND-6_FAMILY-11785";TEgroup="ctg_1897%7CRND-6_FAMILY-11785%7C5";Tend="1354";Tstart="914";shortTE="F";uid="0baa2547-1a69-43b0-bba8-a1032fa9341c"
CABPRJ010001897.1	RepeatMasker	DNA/Ginger-1	620169	620418	1177	+	.	ID="RND-5_FAMILY-95";Tend="1696";Tstart="1464";shortTE="F";uid="fa40c2bd-c257-461d-8e11-a1049c0ba892"
CABPRJ010001897.1	RepeatMasker	DNA	481039	481186	510	+	.	ID="RND-6_FAMILY-7932";Tend="1577";Tstart="1441";shortTE="F";uid="ad186f6b-849f-4e11-8770-fb019ac93129"
CABPRJ010001897.1	RepeatMasker	DNA/Ginger-1	2205171	2205293	523	+	.	ID="RND-5_FAMILY-95";Tend="1051";Tstart="923";shortTE="F";uid="f9e72658-43fa-4d0c-a53e-2705a677a416"
CABPRJ010001897.1	RepeatMasker	DNA/Ginger-1	1912167	1912424	983	+	.	ID="rnd-4_family-145";Tend="1219";Tstart="922";shortTE="F";uid="c06c7cfe-9292-4bb4-bd0b-e9577f700aa8"
CABPRJ010001897.1	RepeatMasker	Unknown	1890302	1890715	2165	+	.	ID="RND-4_FAMILY-1422";Tend="1363";Tstart="935";shortTE="F";uid="a37d0346-a499-468b-87b7-7d6f3d20a71f"
CABPRJ010001897.1	RepeatMasker	Retroposon?	980492	980892	2380	+	.	ID="RND-5_FAMILY-8932";Tend="1316";Tstart="933";shortTE="F";uid="a76ff56e-a530-434f-8faa-58f9ff3bf10f"
CABPRJ010001897.1	RepeatMasker	Unknown	523693	523833	535	+	.	ID="RND-6_FAMILY-5446";Tend="1404";Tstart="1274";shortTE="F";uid="d2b21cc9-3f63-4432-a0a7-0d70a6fa589c"
CABPRJ010001897.1	RepeatMasker	DNA/Ginger-1	1950717	1951255	2926	+	.	ID="RND-6_FAMILY-263";Tend="1700";Tstart="1154";shortTE="F";uid="c3d2c169-5667-4c1b-a064-0a1840efa434"
CABPRJ010001897.1	RepeatMasker	Unknown	251031	251187	908	+	.	ID="RND-6_FAMILY-3236";Tend="1054";Tstart="896";shortTE="F";uid="1b9d49fa-ae02-45c2-9ae6-bd0cb98b6c3f"
CABPRJ010001897.1	RepeatMasker	DNA/hAT-Charlie	1035168	1035818	3216	+	.	ID="RND-6_FAMILY-6876";Tend="1499";Tstart="789";shortTE="F";uid="41ab0e9e-31a0-47ab-86e3-4eee06ba320d"
CABPRJ010001897.1	RepeatMasker	DNA/Kolobok-E	22360	22836	2555	+	.	ID="RND-6_FAMILY-13202";Tend="1404";Tstart="950";shortTE="F";uid="a1e864e7-3ea5-4eab-8441-e2575f18d9ee"
CABPRJ010001897.1	RepeatMasker	DNA/hAT-hAT19	2223800	2224187	859	+	.	ID="RND-5_FAMILY-4782";TEgroup="ctg_1897%7CRND-5_FAMILY-4782%7C1";Tend="1227";Tstart="998";shortTE="F";uid="dd09e7ee-d6b7-4be1-9bb5-1b9a7d424e3f"
CABPRJ010001897.1	RepeatMasker	Retroposon?	14603	14913	627	+	.	ID="RND-5_FAMILY-7401";Tend="2009";Tstart="1735";shortTE="F";uid="337748c1-50d4-4d56-a1e9-1448e5b9e0e5"
CABPRJ010001897.1	RepeatMasker	Unknown	984522	984965	685	+	.	ID="RND-6_FAMILY-11785";TEgroup="ctg_1897%7CRND-6_FAMILY-11785%7C2";Tend="1532";Tstart="913";shortTE="F";uid="26b74013-e656-41e3-9385-d5f018c63d9b"
CABPRJ010001897.1	RepeatMasker	DNA	1191942	1192121	404	+	.	ID="RND-5_FAMILY-2609";Tend="1143";Tstart="960";shortTE="F";uid="d712f51a-3cfb-4c0a-8847-49b01d909f8f"
CABPRJ010001897.1	RepeatMasker	DNA/Kolobok-E	2341654	2341820	413	+	.	ID="RND-6_FAMILY-19003";Tend="975";Tstart="813";shortTE="F";uid="0acb755d-df44-4d5f-ba6e-603045f37ac0"
CABPRJ010001897.1	RepeatMasker	Retroposon?	1993316	1993499	522	+	.	ID="RND-6_FAMILY-3029";Tend="917";Tstart="721";shortTE="F";uid="f99ef742-7b2a-4726-b14c-dcca737e9742"
CABPRJ010001897.1	RepeatMasker	Unknown	740539	741048	2783	+	.	ID="RND-5_FAMILY-1732";Tend="1371";Tstart="876";shortTE="F";uid="1cd8ffeb-44c0-41a2-976e-6636824e00c2"
CABPRJ010001897.1	RepeatMasker	DNA	1354103	1354417	1167	+	.	ID="RND-5_FAMILY-85";TEgroup="ctg_1897%7CRND-5_FAMILY-85%7C2";Tend="1478";Tstart="930";shortTE="F";uid="893086c9-9ea8-4a37-9d14-408fe0c64877"
CABPRJ010001897.1	RepeatMasker	DNA/Ginger-1	1612661	1612928	478	+	.	ID="RND-1_FAMILY-0";Tend="1024";Tstart="749";shortTE="F";uid="0296080e-3b06-4604-bce6-4f2ea1258af8"
CABPRJ010001897.1	RepeatMasker	Unknown	892775	892900	532	+	.	ID="RND-6_FAMILY-23275";Tend="1092";Tstart="962";shortTE="F";uid="54b31450-df38-49d0-858a-fd8c9c106859"
CABPRJ010001897.1	RepeatMasker	Unknown	1512516	1512638	484	+	.	ID="RND-6_FAMILY-6796";Tend="849";Tstart="744";shortTE="F";uid="b9c9b44a-7a26-45e2-9d57-ec71742275ff"
CABPRJ010001897.1	RepeatMasker	DNA/Ginger-1	889138	889431	1384	+	.	ID="RND-5_FAMILY-95";Tend="1526";Tstart="1241";shortTE="F";uid="8f0b428f-294a-4bfe-8752-4339ba9b0534"
CABPRJ010001897.1	RepeatMasker	Retroposon?	818921	819397	2635	+	.	ID="RND-5_FAMILY-3149";Tend="1440";Tstart="966";shortTE="F";uid="e42d6ec5-11b5-42c1-bbdc-d902c7e312ab"
CABPRJ010001897.1	RepeatMasker	Retroposon?	1235139	1235310	452	+	.	ID="RND-4_FAMILY-241";Tend="1828";Tstart="1638";shortTE="F";uid="3fcd6715-f917-4bd9-b709-b03bc4b8ab73"
CABPRJ010001897.1	RepeatMasker	DNA/Kolobok-E	1606822	1606993	630	+	.	ID="RND-5_FAMILY-2381";Tend="1430";Tstart="1255";shortTE="F";uid="9a0da3c7-1569-463a-bc39-84f76f5d6a28"
CABPRJ010001897.1	RepeatMasker	DNA/TcMar-Tigger	2451363	2451683	984	+	.	ID="RND-5_FAMILY-2216";Tend="1150";Tstart="862";shortTE="F";uid="dfe9ed40-8132-49ba-98a9-054161f76280"
CABPRJ010001897.1	RepeatMasker	Unknown	2128131	2128395	814	+	.	ID="RND-6_FAMILY-13622";Tend="391";Tstart="137";shortTE="F";uid="9e19d07b-733d-47f0-9b97-96049fdc325f"
CABPRJ010001897.1	RepeatMasker	DNA/Ginger-1	2325504	2325835	519	+	.	ID="rnd-1_family-0";Tend="1621";Tstart="1335";shortTE="F";uid="79fd331e-59dd-4f79-94a7-54db22fb2ad2"
CABPRJ010001897.1	RepeatMasker	Retroposon?	1541620	1541995	833	+	.	ID="RND-1_FAMILY-35";Tend="1187";Tstart="711";shortTE="F";uid="6692fe5d-98fd-4f46-b098-3a2e31cb5579"
CABPRJ010001897.1	RepeatMasker	DNA/Ginger-1	242047	242349	456	+	.	ID="RND-5_FAMILY-95";Tend="1231";Tstart="910";shortTE="F";uid="c894ed11-e2dd-4972-ab0a-3f58327e8282"
CABPRJ010001897.1	RepeatMasker	Unknown	2469885	2470086	911	+	.	ID="RND-4_FAMILY-3362";Tend="1129";Tstart="934";shortTE="F";uid="d390e51c-8d3f-4291-b403-dcb1e3f9bcd5"
CABPRJ010001897.1	RepeatMasker	Retroposon?	2140025	2140481	2200	+	.	ID="RND-1_FAMILY-22";Tend="1467";Tstart="1001";shortTE="F";uid="194e43c5-2a72-4b34-9bd4-b7e0cef11bb3"
CABPRJ010001897.1	RepeatMasker	DNA/Ginger-1	1535623	1535867	454	+	.	ID="RND-3_FAMILY-147";Tend="1060";Tstart="790";shortTE="F";uid="d1e6c483-fd95-49e1-97f3-e3af2fe63c31"
CABPRJ010001897.1	RepeatMasker	DNA/Ginger-1	1339306	1339944	3360	+	.	ID="rnd-1_family-12";Tend="1776";Tstart="927";shortTE="F";uid="acbae098-4784-4ad9-90fe-c4852adcfa20"
CABPRJ010001897.1	RepeatMasker	Retroposon?	1492857	1493217	1773	+	.	ID="RND-5_FAMILY-8932";Tend="1333";Tstart="926";shortTE="F";uid="dbbc399d-1979-4068-b22b-3ce095fff58c"
CABPRJ010001897.1	RepeatMasker	Unknown	559638	560297	3575	+	.	ID="RND-5_FAMILY-187";Tend="1253";Tstart="549";shortTE="F";uid="1187429f-510c-48f1-b49c-04ccbfce540f"
CABPRJ010001897.1	RepeatMasker	LTR/Gypsy	1552719	1553198	1021	+	.	ID="RND-5_FAMILY-1524";Tend="1297";Tstart="888";shortTE="F";uid="c3989d06-53da-452c-ac18-3eb483314361"
CABPRJ010001897.1	RepeatMasker	Retroposon?	1875850	1876029	738	+	.	ID="RND-6_FAMILY-2796";Tend="863";Tstart="692";shortTE="F";uid="f77749cd-9b14-4ef2-8bff-32d241b47981"
CABPRJ010001897.1	RepeatMasker	Retroposon?	1231395	1231624	1110	+	.	ID="RND-4_FAMILY-241";Tend="1819";Tstart="1584";shortTE="F";uid="5f4b28cb-71bb-404b-a9c0-0d3ea3f37572"
CABPRJ010001897.1	RepeatMasker	DNA/Ginger-1	1872440	1872632	475	+	.	ID="RND-6_FAMILY-263";Tend="1116";Tstart="923";shortTE="F";uid="b3eb4f92-2e2a-4815-9c91-fdea9f850662"
CABPRJ010001897.1	RepeatMasker	DNA/hAT	1195399	1195552	598	+	.	ID="RND-6_FAMILY-2017";Tend="1324";Tstart="1175";shortTE="F";uid="5448c81c-7ce9-476f-9600-f0d7d20e5710"
CABPRJ010001897.1	RepeatMasker	Retroposon?	2290141	2290442	872	+	.	ID="RND-4_FAMILY-241";Tend="1808";Tstart="1498";shortTE="F";uid="7ea42767-ab77-4303-90f4-a50d525486de"
CABPRJ010001897.1	RepeatMasker	Retroposon?	1085397	1085561	767	+	.	ID="RND-6_FAMILY-2796";Tend="841";Tstart="679";shortTE="F";uid="069c9c44-2883-434c-822a-8772c30572cb"
CABPRJ010001897.1	RepeatMasker	LINE/RTE-BovB	531372	531548	926	+	.	ID="RND-1_FAMILY-79";Tend="1749";Tstart="1579";shortTE="F";uid="fe515da3-5979-44e9-9270-5d7a146c54ea"
CABPRJ010001897.1	RepeatMasker	DNA	868458	868772	1242	+	.	ID="RND-5_FAMILY-85";Tend="1241";Tstart="944";shortTE="F";uid="5dd2cb8f-4272-4499-9258-158d42aaa4d4"
CABPRJ010001897.1	RepeatMasker	Retroposon?	2343882	2344021	533	+	.	ID="RND-5_FAMILY-7470";Tend="1595";Tstart="1475";shortTE="F";uid="92d9f8cd-c146-4675-b678-8e9e66a673d7"
CABPRJ010001897.1	RepeatMasker	DNA	1777999	1778243	889	+	.	ID="rnd-6_family-7932";Tend="1618";Tstart="1438";shortTE="F";uid="70a86431-62f5-41e4-87b9-df6b0b261e7e"
CABPRJ010001897.1	RepeatMasker	DNA/Ginger-1	570227	570687	1511	+	.	ID="RND-5_FAMILY-95";Tend="1449";Tstart="921";shortTE="F";uid="3a215dd0-6994-44bf-a1f1-4749c4bcbc6a"
CABPRJ010001897.1	RepeatMasker	DNA/Ginger-1	1022784	1023395	4083	+	.	ID="RND-1_FAMILY-12";Tend="1522";Tstart="915";shortTE="F";uid="94441f5c-2287-483b-a378-41b785624b28"
CABPRJ010001897.1	RepeatMasker	DNA/hAT-Tip100	1066836	1067019	868	+	.	ID="RND-6_FAMILY-623";Tend="821";Tstart="599";shortTE="F";uid="d4aa455c-2dd5-4ecc-8f44-dc32088b3c72"
CABPRJ010001897.1	RepeatMasker	DNA/hAT-hAT19	260917	261021	472	+	.	ID="HAT-N7_AP";Tend="107";Tstart="1";shortTE="F";uid="e7a651b9-c655-4bd9-a5d4-80c67bc8c79a"
CABPRJ010001897.1	RepeatMasker	Retroposon?	2127382	2127511	400	+	.	ID="RND-4_FAMILY-241";Tend="1791";Tstart="1650";shortTE="F";uid="a15500f2-5ff5-48aa-96ff-1836b12eba2f"
CABPRJ010001897.1	RepeatMasker	DNA/Sola-1	1287132	1287242	552	+	.	ID="RND-5_FAMILY-4974";Tend="1095";Tstart="960";shortTE="F";uid="317700ca-5a48-4261-937f-7120683bd592"
CABPRJ010001897.1	RepeatMasker	DNA/Kolobok-E	895415	895809	2211	+	.	ID="rnd-1_family-28";Tend="1306";Tstart="937";shortTE="F";uid="b4cea847-cd6f-47c6-b915-473646c69efc"
CABPRJ010001897.1	RepeatMasker	Retroposon?	1451358	1451587	1025	+	.	ID="RND-5_FAMILY-3149";TEgroup="ctg_1897%7CRND-5_FAMILY-3149%7C1";Tend="1186";Tstart="966";shortTE="F";uid="119ddb23-f9b0-4e5f-8e9a-feb89dce3b3f"
CABPRJ010001897.1	RepeatMasker	DNA/hAT-hATm	1339897	1340120	443	+	.	ID="HAT-4C_AP";Tend="4012";Tstart="3756";shortTE="F";uid="b67de2d2-c8f5-4ba6-b26d-ecfb3a179626"
CABPRJ010001897.1	RepeatMasker	Retroposon?	869909	870133	944	+	.	ID="RND-5_FAMILY-4854";Tend="2830";Tstart="2622";shortTE="F";uid="ba9a9318-a8a8-4ad0-9055-f8cbd31c1219"
CABPRJ010001897.1	RepeatMasker	Unknown	679759	681994	3556	+	.	ID="RND-6_FAMILY-3157";Tend="2060";Tstart="4";shortTE="F";uid="69a5dc1e-4826-46ee-9ea3-57887fe067e0"
CABPRJ010001897.1	RepeatMasker	Unknown	907231	907421	860	+	.	ID="RND-4_FAMILY-3362";Tend="1129";Tstart="950";shortTE="F";uid="cc62931f-dd46-4153-b1b7-06bac7d414eb"
CABPRJ010001897.1	RepeatMasker	LINE/Penelope	1330579	1330745	848	+	.	ID="RND-1_FAMILY-129";Tend="842";Tstart="666";shortTE="F";uid="3cc0e2d7-f2b2-478e-86c2-9d8a8606367c"
CABPRJ010001897.1	RepeatMasker	Retroposon?	1800660	1801061	1199	+	.	ID="RND-5_FAMILY-3149";Tend="1445";Tstart="1079";shortTE="F";uid="97ba894c-3cd4-4f39-8971-779206124b8b"
CABPRJ010001897.1	RepeatMasker	DNA/TcMar-Mariner	231896	232829	3629	+	.	ID="mariner-25_sin";Tend="1324";Tstart="1";shortTE="F";uid="96bd064f-9f3c-4e18-b367-15c4b7b723ac"
CABPRJ010001897.1	RepeatMasker	DNA/Sola-1	775873	776049	467	+	.	ID="RND-5_FAMILY-4974";Tend="1332";Tstart="1140";shortTE="F";uid="c936f140-98d8-44cc-9a93-cf989d1caf2e"
CABPRJ010001897.1	RepeatMasker	DNA/Ginger-1	1366233	1366631	786	+	.	ID="RND-5_FAMILY-95";Tend="1314";Tstart="915";shortTE="F";uid="205e9f84-9263-43d4-80bb-0e398ad6f5a4"
CABPRJ010001897.1	RepeatMasker	Unknown	713672	715429	5212	+	.	ID="RND-6_FAMILY-15115";Tend="2262";Tstart="573";shortTE="F";uid="96669270-bce8-454f-aec8-d14cc6cb6c46"
CABPRJ010001897.1	RepeatMasker	Unknown	2255507	2255686	505	+	.	ID="RND-4_FAMILY-3775";Tend="1072";Tstart="909";shortTE="F";uid="c3e8fe5e-eafb-4b38-80da-48a2fc72c47e"
CABPRJ010001897.1	RepeatMasker	LINE/L2	1680787	1681590	1022	+	.	ID="RND-6_FAMILY-6525";Tend="1436";Tstart="570";shortTE="F";uid="c2f49b76-ee94-4d91-bcba-20aa88b89da2"
CABPRJ010001897.1	RepeatMasker	DNA/hAT-Tip100	529611	530030	489	+	.	ID="RND-6_FAMILY-9406";TEgroup="ctg_1897%7CRND-6_FAMILY-9406%7C1";Tend="1159";Tstart="972";shortTE="F";uid="ceb05427-d4d8-4835-b928-d12e579807f5"
CABPRJ010001897.1	RepeatMasker	Retroposon?	1473433	1473716	1079	+	.	ID="RND-5_FAMILY-3149";Tend="1445";Tstart="1148";shortTE="F";uid="157547c0-5bd2-4905-ae82-5e9ebd7c6fd8"
CABPRJ010001897.1	RepeatMasker	DNA/hAT-Tip100	608984	609134	505	+	.	ID="RND-6_FAMILY-9571";Tend="964";Tstart="807";shortTE="F";uid="301538c2-78f9-485b-b668-e1b9256ebbae"
CABPRJ010001897.1	RepeatMasker	Unknown	2215372	2215848	1543	+	.	ID="RND-5_FAMILY-7149";Tend="1449";Tstart="942";shortTE="F";uid="d59b3821-b6d4-494b-aed8-7974c78941af"
CABPRJ010001897.1	RepeatMasker	Retroposon?	2316807	2317526	2101	+	.	ID="RND-1_FAMILY-35";Tend="1613";Tstart="799";shortTE="F";uid="83e1f1a1-7791-4b71-878d-2b97d0b0eaec"
CABPRJ010001897.1	RepeatMasker	Retroposon?	1226272	1226814	1360	+	.	ID="RND-5_FAMILY-3149";Tend="1437";Tstart="901";shortTE="F";uid="c8237e15-a0d4-4e69-a099-eb1d00283970"
CABPRJ010001897.1	RepeatMasker	Unknown	2070830	2071073	619	+	.	ID="RND-5_FAMILY-3668";Tend="1184";Tstart="949";shortTE="F";uid="3a9ad2d5-b9eb-4e50-ad92-e60984fbe1ef"
CABPRJ010001897.1	RepeatMasker	Retroposon?	1026257	1026738	2115	+	.	ID="RND-4_FAMILY-550";Tend="1646";Tstart="883";shortTE="F";uid="ddf96433-ab99-4fff-8673-a87a78634c12"
CABPRJ010001897.1	RepeatMasker	Unknown	649088	649482	1496	+	.	ID="RND-4_FAMILY-1985";Tend="1179";Tstart="713";shortTE="F";uid="10d909e0-8c75-4cf9-8e50-21cb61097d5c"
CABPRJ010001897.1	RepeatMasker	Unknown	442500	442696	1006	+	.	ID="RND-5_FAMILY-3692";Tend="1661";Tstart="1476";shortTE="F";uid="fc74ec10-282c-4e7f-839e-2dcc460b6e8a"
CABPRJ010001897.1	RepeatMasker	DNA/hAT-Tip100	1340439	1340617	619	+	.	ID="RND-6_FAMILY-9406";Tend="1286";Tstart="1106";shortTE="F";uid="4653703b-b490-4a1d-af26-dc6fcfff54ce"
CABPRJ010001897.1	RepeatMasker	Unknown	2274907	2275145	1215	+	.	ID="RND-6_FAMILY-6865";Tend="1336";Tstart="1102";shortTE="F";uid="d16d8267-fe37-4b17-863c-1906e78b3454"
CABPRJ010001897.1	RepeatMasker	DNA	935606	935791	494	+	.	ID="DNA4-1_AP";Tend="823";Tstart="644";shortTE="F";uid="2b3d84f2-4fef-4a0e-8a00-4017033b3e79"
CABPRJ010001897.1	RepeatMasker	Retroposon?	1950441	1950653	861	+	.	ID="RND-6_FAMILY-14413";Tend="1127";Tstart="944";shortTE="F";uid="e6ba4848-05b1-4e4d-bd86-70ac4017b2cd"
CABPRJ010001897.1	RepeatMasker	RC/Helitron	1468735	1469245	4231	+	.	ID="RND-6_FAMILY-4293";Tend="1814";Tstart="1303";shortTE="F";uid="d50d11c9-5327-475f-9d78-01d30c728529"
CABPRJ010001897.1	RepeatMasker	DNA/Ginger-1	1601834	1603154	7314	+	.	ID="RND-6_FAMILY-4094";Tend="2212";Tstart="852";shortTE="F";uid="281c064a-90e3-4025-a6d0-6f6fbcce2f19"
CABPRJ010001897.1	RepeatMasker	Retroposon?	1901008	1901362	426	+	.	ID="RND-1_FAMILY-3";Tend="1314";Tstart="881";shortTE="F";uid="0b627ab1-047b-437d-bd45-3fc35676f879"
CABPRJ010001897.1	RepeatMasker	DNA/hAT-Ac	2310464	2310808	1046	+	.	ID="RND-6_FAMILY-1008";Tend="1191";Tstart="797";shortTE="F";uid="726436ff-b951-4f16-91c1-e4a70a55e10b"
CABPRJ010001897.1	RepeatMasker	DNA	1771544	1772110	1719	+	.	ID="RND-5_FAMILY-85";Tend="1441";Tstart="934";shortTE="F";uid="468d0976-d6c0-472b-9819-2fde9b97572e"
CABPRJ010001897.1	RepeatMasker	Retroposon?	1100966	1101279	674	+	.	ID="RND-5_FAMILY-7401";Tend="1490";Tstart="1158";shortTE="F";uid="7ac3a785-bda5-466b-82d7-1df26a577f95"
CABPRJ010001897.1	RepeatMasker	Retroposon?	1380821	1381068	1161	+	.	ID="RND-6_FAMILY-13139";Tend="1420";Tstart="1098";shortTE="F";uid="f0c7192a-c977-42ce-9a69-aa4ae15f1a2b"
CABPRJ010001897.1	RepeatMasker	DNA/hAT-Tip100	711680	711926	705	+	.	ID="RND-6_FAMILY-9406";Tend="1196";Tstart="974";shortTE="F";uid="e856e1dd-df98-46c3-b7c4-d8e574cfc99e"
CABPRJ010001897.1	RepeatMasker	LINE/Penelope	1903190	1903373	957	+	.	ID="RND-1_FAMILY-80";Tend="1628";Tstart="1419";shortTE="F";uid="b1aa1c19-3605-4c42-a759-8badff186655"
CABPRJ010001897.1	RepeatMasker	DNA/Ginger-1	2161779	2162388	2734	+	.	ID="rnd-1_family-12";Tend="1612";Tstart="920";shortTE="F";uid="620ac977-d4c9-4cf1-83a8-8d776ea0bc89"
CABPRJ010001897.1	RepeatMasker	DNA/hAT-Tip100	1114811	1115271	2009	+	.	ID="RND-6_FAMILY-9406";Tend="1600";Tstart="1157";shortTE="F";uid="dbc02d78-83b5-40d7-b14c-891c22214bda"
CABPRJ010001897.1	RepeatMasker	DNA/hAT	1506535	1506709	1155	+	.	ID="RND-6_FAMILY-12564";Tend="1468";Tstart="1292";shortTE="F";uid="76e9e05b-a497-403b-b379-07bcb73d6084"
CABPRJ010001897.1	RepeatMasker	LINE/Penelope	1884057	1884838	4174	+	.	ID="RND-1_FAMILY-80";Tend="1625";Tstart="807";shortTE="F";uid="86e94157-ddbd-48bf-b0b3-f542e8a2bd7c"
CABPRJ010001897.1	RepeatMasker	LINE/Penelope	1173574	1174779	7415	+	.	ID="RND-6_FAMILY-12077";Tend="2435";Tstart="1172";shortTE="F";uid="a5d06229-eed6-47de-a421-101372f1c20f"
CABPRJ010001897.1	RepeatMasker	DNA/Kolobok-E	1410236	1410806	2129	+	.	ID="RND-5_FAMILY-3481";Tend="1615";Tstart="973";shortTE="F";uid="c1857a3e-5f6d-418b-a37a-d26ad8ec68e4"
CABPRJ010001897.1	RepeatMasker	Unknown	1132558	1132721	776	+	.	ID="RND-1_FAMILY-104";Tend="1493";Tstart="1330";shortTE="F";uid="fa1feeb6-a81d-4b1d-a090-8903a905eaa4"
CABPRJ010001897.1	RepeatMasker	DNA/Ginger-1	1117983	1118264	1069	+	.	ID="rnd-2_family-26";Tend="1927";Tstart="1454";shortTE="F";uid="942cc3ea-4200-4774-a319-e9c949b28222"
CABPRJ010001897.1	RepeatMasker	DNA/hAT-hAT19	2257963	2258539	1508	+	.	ID="RND-5_FAMILY-4782";Tend="1605";Tstart="1017";shortTE="F";uid="a56e35b4-2d18-4c3e-9d5a-0b0c99c873c7"
CABPRJ010001897.1	RepeatMasker	DNA	57224	57380	449	+	.	ID="RND-5_FAMILY-2609";Tend="1473";Tstart="1309";shortTE="F";uid="b4ebc6ef-053d-431a-9003-74c9ee20c753"
CABPRJ010001897.1	RepeatMasker	LINE/R1	1546846	1547615	4179	+	.	ID="RND-6_FAMILY-16872";Tend="1536";Tstart="774";shortTE="F";uid="518a9571-edb2-4034-984f-e2ffe6d26b79"
CABPRJ010001897.1	RepeatMasker	DNA/hAT-Tip100	592243	592793	1316	+	.	ID="RND-6_FAMILY-9406";Tend="1595";Tstart="984";shortTE="F";uid="1db7914f-4541-40f9-a224-c7a818009bc1"
CABPRJ010001897.1	RepeatMasker	Retroposon?	1874273	1874735	1415	+	.	ID="RND-5_FAMILY-8932";Tend="1347";Tstart="913";shortTE="F";uid="c9087c54-ba66-4cc7-ba4b-a2062dbe4ab6"
CABPRJ010001897.1	RepeatMasker	Retroposon?	2284403	2284609	785	+	.	ID="RND-5_FAMILY-8932";Tend="1080";Tstart="909";shortTE="F";uid="92fe612e-0c78-4ba2-9e76-3d782efc5678"
CABPRJ010001897.1	RepeatMasker	Unknown	107802	108197	2013	+	.	ID="RND-6_FAMILY-38420";Tend="1423";Tstart="1006";shortTE="F";uid="d5378dbf-4945-41e9-be73-861a928aeb87"
CABPRJ010001897.1	RepeatMasker	Retroposon?	19525	19626	613	+	.	ID="RND-4_FAMILY-241";Tend="1275";Tstart="1174";shortTE="F";uid="f5c4f7e1-2517-496f-99dd-541cd44d005e"
CABPRJ010001897.1	RepeatMasker	Unknown	542453	543392	2533	+	.	ID="RND-6_FAMILY-23389";TEgroup="ctg_1897%7CRND-6_FAMILY-23389%7C1";Tend="1442";Tstart="584";shortTE="F";uid="5a39544b-1c98-4715-93bf-b8e32ee37b38"
CABPRJ010001897.1	RepeatMasker	Retroposon?	2188964	2189425	2047	+	.	ID="RND-1_FAMILY-35";Tend="1209";Tstart="768";shortTE="F";uid="6c74ae8c-4f7c-447b-9522-5e2dcd06f539"
CABPRJ010001897.1	RepeatMasker	DNA/Ginger-1	1878527	1879413	5064	+	.	ID="RND-1_FAMILY-0";Tend="1766";Tstart="786";shortTE="F";uid="9f38704c-c392-409b-bba4-b31ca2772b1e"
CABPRJ010001897.1	RepeatMasker	Unknown	658898	659714	4241	+	.	ID="RND-1_FAMILY-246";TEgroup="ctg_1897%7CRND-1_FAMILY-246%7C1";Tend="2432";Tstart="830";shortTE="F";uid="eb25676f-855d-4067-a787-d35e44fcdf76"
CABPRJ010001897.1	RepeatMasker	DNA/Kolobok-E	661258	661616	1883	+	.	ID="RND-6_FAMILY-13202";Tend="1404";Tstart="1048";shortTE="F";uid="42e3dee9-e3bc-4e1a-a86d-1280f45c7391"
CABPRJ010001897.1	RepeatMasker	Unknown	1218374	1218523	975	+	.	ID="RND-1_FAMILY-131";Tend="1065";Tstart="923";shortTE="F";uid="b652fb86-5966-4111-83e0-6c1d143cb995"
CABPRJ010001897.1	RepeatMasker	DNA/MULE-MuDR	1700882	1701426	3593	+	.	ID="RND-5_FAMILY-6001";Tend="1546";Tstart="991";shortTE="F";uid="4a121390-2446-4783-8937-60f14a96f4b8"
CABPRJ010001897.1	RepeatMasker	DNA/Ginger-1	149449	149698	445	+	.	ID="RND-5_FAMILY-95";Tend="1164";Tstart="922";shortTE="F";uid="e3e3a3eb-21e0-40a4-930b-e07a0b227bb5"
CABPRJ010001897.1	RepeatMasker	Retroposon?	1107864	1108437	1460	+	.	ID="RND-4_FAMILY-241";Tend="1253";Tstart="622";shortTE="F";uid="2652e1fa-9b6f-4ea7-a7fe-3b41506f934f"
CABPRJ010001897.1	RepeatMasker	DNA/Kolobok-E	1854931	1855138	831	+	.	ID="RND-5_FAMILY-2381";Tend="2146";Tstart="1585";shortTE="F";uid="f13ad887-a0f1-42e8-81f4-3f11e790f9ff"
CABPRJ010001897.1	RepeatMasker	Retroposon?	1097092	1097558	2424	+	.	ID="RND-4_FAMILY-550";Tend="1636";Tstart="1092";shortTE="F";uid="131f0c63-07e7-4065-a318-6c73fadab400"
CABPRJ010001897.1	RepeatMasker	Unknown	1624333	1624630	1146	+	.	ID="RND-6_FAMILY-32771";Tend="1184";Tstart="903";shortTE="F";uid="dd8b8528-2db2-4cd6-a22c-dba7b75c399f"
CABPRJ010001897.1	RepeatMasker	Retroposon?	619774	620171	1618	+	.	ID="RND-6_FAMILY-14413";Tend="1377";Tstart="762";shortTE="F";uid="a057666b-3d18-4ba5-b849-016c153f182f"
CABPRJ010001897.1	RepeatMasker	DNA/hAT-Charlie	1769547	1770269	4283	+	.	ID="RND-6_FAMILY-8794";Tend="1527";Tstart="825";shortTE="F";uid="d5ed3f57-e9f0-4079-b0e9-f73cb13bb778"
CABPRJ010001897.1	RepeatMasker	DNA/Ginger-1	41987	42467	1668	+	.	ID="rnd-5_family-95";Tend="1373";Tstart="929";shortTE="F";uid="0fcdba14-f064-49ef-848f-32c17bfb5142"
CABPRJ010001897.1	RepeatMasker	Unknown	1371492	1371936	1598	+	.	ID="RND-6_FAMILY-3236";Tend="1687";Tstart="1193";shortTE="F";uid="8de8b717-0d34-47ed-946b-c9a44c608d73"
CABPRJ010001897.1	RepeatMasker	Retroposon?	1860330	1860879	2711	+	.	ID="RND-5_FAMILY-3149";Tend="1445";Tstart="829";shortTE="F";uid="7566e1a7-d3ec-483d-8f59-e77d86a98404"
CABPRJ010001897.1	RepeatMasker	DNA	2411458	2411621	827	+	.	ID="RND-6_FAMILY-7932";Tend="1589";Tstart="1440";shortTE="F";uid="b04e8f50-673f-44cf-9c8f-0b71950522d4"
CABPRJ010001897.1	RepeatMasker	Retroposon?	977743	977936	1061	+	.	ID="RND-5_FAMILY-8932";Tend="1347";Tstart="1136";shortTE="F";uid="52c2355c-485c-46f8-87bd-b9cbe217568e"
CABPRJ010001897.1	RepeatMasker	DNA/Ginger-1	2493956	2495617	11618	+	.	ID="RND-6_FAMILY-28179";Tend="1802";Tstart="146";shortTE="F";uid="3dc8c725-d60c-42fe-9829-d03037cc17c4"
CABPRJ010001897.1	RepeatMasker	Retroposon?	2338816	2339245	1916	+	.	ID="RND-5_FAMILY-8932";Tend="1354";Tstart="931";shortTE="F";uid="6c99c16f-5ec2-462f-a651-a6401b5d6e80"
CABPRJ010001897.1	RepeatMasker	DNA/Ginger-1	1414762	1414927	1032	+	.	ID="rnd-4_family-145";Tend="1394";Tstart="757";shortTE="F";uid="21a57710-d136-4626-ad09-1f201e2eb09b"
CABPRJ010001897.1	RepeatMasker	Retroposon?	1500287	1500421	555	+	.	ID="RND-4_FAMILY-241";Tend="971";Tstart="830";shortTE="F";uid="5b19fe73-a826-42ca-90a9-2f1d4d7ce48d"
CABPRJ010001897.1	RepeatMasker	DNA	397248	397640	1331	+	.	ID="RND-5_FAMILY-85";TEgroup="ctg_1897%7CRND-5_FAMILY-85%7C1";Tend="1188";Tstart="934";shortTE="F";uid="5024072d-fda5-4ead-a140-cf77b3fdc076"
CABPRJ010001897.1	RepeatMasker	DNA/hAT-Tip100	1081196	1081336	556	+	.	ID="RND-6_FAMILY-623";Tend="1302";Tstart="1165";shortTE="F";uid="51dee305-5269-463c-ae3a-1e77705943b4"
CABPRJ010001897.1	RepeatMasker	DNA/Ginger-1	2195464	2195605	513	+	.	ID="RND-1_FAMILY-12";Tend="1042";Tstart="895";shortTE="F";uid="ce15a612-836a-43df-8fa6-a0de14f89905"
CABPRJ010001897.1	RepeatMasker	DNA/hAT-Charlie	2437769	2438087	1495	+	.	ID="RND-5_FAMILY-3795";TEgroup="ctg_1897%7CRND-5_FAMILY-3795%7C1";Tend="1439";Tstart="959";shortTE="F";uid="de93eba8-bd6d-4889-aa1f-3d168c8a9480"
CABPRJ010001897.1	RepeatMasker	DNA/hAT-Tip100	2372370	2372861	2577	+	.	ID="RND-6_FAMILY-8400";Tend="2305";Tstart="1839";shortTE="F";uid="97cc10bb-2ed0-418f-bdbc-6c73f960f70c"
CABPRJ010001897.1	RepeatMasker	Unknown	1554123	1554705	3581	+	.	ID="RND-1_FAMILY-228";Tend="1536";Tstart="951";shortTE="F";uid="53537088-92a7-4164-a3e3-da6ce3c2a646"
CABPRJ010001897.1	RepeatMasker	DNA/hAT-hATm	2155844	2156335	2019	+	.	ID="HAT-4D_AP";Tend="470";Tstart="1";shortTE="F";uid="80db5b92-3241-4c8e-9f79-8dea03f8de30"
CABPRJ010001897.1	RepeatMasker	DNA/Ginger-1	81047	81605	816	+	.	ID="RND-6_FAMILY-35072";TEgroup="ctg_1897%7CRND-6_FAMILY-35072%7C1";Tend="1736";Tstart="968";shortTE="F";uid="8fb4f7c3-2087-4d86-864a-eca60ceb5112"
CABPRJ010001897.1	RepeatMasker	Retroposon?	1069504	1069956	1797	+	.	ID="RND-5_FAMILY-7401";Tend="1992";Tstart="1154";shortTE="F";uid="2545af7d-0290-4f0b-845d-cc033b9675e3"
CABPRJ010001897.1	RepeatMasker	Retroposon?	1970146	1970340	990	+	.	ID="RND-6_FAMILY-14413";Tend="1132";Tstart="944";shortTE="F";uid="bc58fcc5-1a79-45dc-8419-cf430d8b8344"
CABPRJ010001897.1	RepeatMasker	DNA/hAT	1131906	1132029	595	+	.	ID="RND-6_FAMILY-7353";Tend="1040";Tstart="917";shortTE="F";uid="122c5b9e-d755-4b27-8fe6-d91fc607974c"
CABPRJ010001897.1	RepeatMasker	Retroposon?	974879	975048	973	+	.	ID="RND-5_FAMILY-3149";Tend="1259";Tstart="1097";shortTE="F";uid="e8979224-73c6-4a3a-bbc5-434b0d5b0df7"
CABPRJ010001897.1	RepeatMasker	Unknown	2452135	2452440	1006	+	.	ID="RND-6_FAMILY-156";Tend="1833";Tstart="1529";shortTE="F";uid="429e5f8b-b75a-424e-b2ae-6b9cf00fc0bd"
CABPRJ010001897.1	RepeatMasker	DNA/hAT-Ac	635291	635798	3122	+	.	ID="RND-6_FAMILY-611";Tend="905";Tstart="370";shortTE="F";uid="2a4a2d43-1599-40ea-aa88-7822b9dfbed5"
CABPRJ010001897.1	RepeatMasker	DNA/Ginger-1	746964	747497	3169	+	.	ID="rnd-1_family-12";Tend="1495";Tstart="992";shortTE="F";uid="efba47b2-7f94-45d6-beae-c2b5ff528f85"
CABPRJ010001897.1	RepeatMasker	Retroposon	2013172	2013405	439	+	.	ID="RND-5_FAMILY-863";Tend="1642";Tstart="1450";shortTE="F";uid="ebaee0d2-d1b7-406e-b6e7-645dcfa7d84e"
CABPRJ010001897.1	RepeatMasker	LINE/Penelope	1050063	1050187	675	+	.	ID="RND-1_FAMILY-175";Tend="875";Tstart="740";shortTE="F";uid="9501653e-9c8d-4117-b93d-461be267997b"
CABPRJ010001897.1	RepeatMasker	Retroposon?	1117771	1117975	1093	+	.	ID="RND-5_FAMILY-4854";Tend="2822";Tstart="2624";shortTE="F";uid="cc678916-49fb-4951-96e0-ca3f242fd74c"
CABPRJ010001897.1	RepeatMasker	LINE/Penelope	1903020	1903192	912	+	.	ID="RND-1_FAMILY-129";Tend="958";Tstart="772";shortTE="F";uid="279588cd-79b4-459f-aaf5-c02c01d7b00e"
CABPRJ010001897.1	RepeatMasker	Retroposon?	75076	76210	3817	+	.	ID="RND-1_FAMILY-93";Tend="2453";Tstart="785";shortTE="F";uid="41023ee8-2dca-4c03-9a65-90ee02bf7f87"
CABPRJ010001897.1	RepeatMasker	DNA/Ginger-1	858247	858472	5301	+	.	ID="rnd-6_family-263";Tend="2536";Tstart="2111";shortTE="F";uid="cd72aba8-13a4-49cc-b966-3aa28dd2c5c1"
CABPRJ010001897.1	RepeatMasker	DNA/Ginger-1	237759	237938	973	+	.	ID="RND-4_FAMILY-145";Tend="1410";Tstart="1229";shortTE="F";uid="f0cbdf54-74db-49b3-8652-98a27355b2fd"
CABPRJ010001897.1	RepeatMasker	DNA/Kolobok-E	69581	69755	696	+	.	ID="RND-6_FAMILY-5146";Tend="1075";Tstart="891";shortTE="F";uid="a46a8e85-48ca-4a93-8c2f-80cbf9216a1d"
CABPRJ010001897.1	RepeatMasker	DNA/hAT-Tip100	1550336	1550440	422	+	.	ID="RND-5_FAMILY-11245";Tend="1010";Tstart="905";shortTE="F";uid="1df658d1-e878-4565-b079-bb11edfbf6a9"
CABPRJ010001897.1	RepeatMasker	DNA/hAT-Tip100	945111	945614	2565	+	.	ID="RND-5_FAMILY-4218";Tend="1368";Tstart="876";shortTE="F";uid="2c8bb70f-32d0-4a40-93b6-b626a7cf3012"
CABPRJ010001897.1	RepeatMasker	Retroposon?	2092	2406	748	+	.	ID="RND-5_FAMILY-4854";Tend="624";Tstart="290";shortTE="F";uid="a04f8e75-d975-489c-af4d-eeebe848d2bd"
CABPRJ010001897.1	RepeatMasker	DNA	1955355	1955500	454	+	.	ID="RND-5_FAMILY-2609";Tend="1480";Tstart="1325";shortTE="F";uid="a014531f-ac47-4023-b9a6-8368b3872ea3"
CABPRJ010001897.1	RepeatMasker	DNA/Ginger-1	12329	12603	896	+	.	ID="RND-5_FAMILY-95";Tend="1251";Tstart="921";shortTE="F";uid="97e5e45d-b976-482e-b0fa-80ecb6091c11"
CABPRJ010001897.1	RepeatMasker	Retroposon?	2291329	2291943	2267	+	.	ID="RND-4_FAMILY-241";Tend="1259";Tstart="615";shortTE="F";uid="afd082f5-b724-45e9-b1be-5cd943723ac4"
CABPRJ010001897.1	RepeatMasker	Unknown	839917	840043	484	+	.	ID="RND-6_FAMILY-24291";Tend="242";Tstart="114";shortTE="F";uid="8445d19e-f65b-4e6d-b978-7a3a985849e6"
CABPRJ010001897.1	RepeatMasker	RC/Helitron	1468338	1468742	1939	+	.	ID="RND-5_FAMILY-2124";Tend="1123";Tstart="757";shortTE="F";uid="fa05db38-43d5-4b23-bbb6-4b58164daf19"
CABPRJ010001897.1	RepeatMasker	Retroposon?	562807	562943	532	+	.	ID="RND-4_FAMILY-241";Tend="1023";Tstart="887";shortTE="F";uid="94c13f45-b6ee-44a9-9ef6-a823d6342712"
CABPRJ010001897.1	RepeatMasker	Unknown	1687607	1688038	2190	+	.	ID="RND-4_FAMILY-2046";Tend="1354";Tstart="904";shortTE="F";uid="34558738-03ef-4c53-a693-de70bf8ce3b8"
CABPRJ010001897.1	RepeatMasker	Retroposon?	1768685	1768898	532	+	.	ID="RND-5_FAMILY-8932";Tend="1193";Tstart="910";shortTE="F";uid="df29b8d1-7a05-4792-978d-2947babf4427"
CABPRJ010001897.1	RepeatMasker	DNA/Kolobok-E	1886198	1886454	588	+	.	ID="RND-6_FAMILY-5146";Tend="1562";Tstart="1313";shortTE="F";uid="a7fcdab6-1cbe-4344-8290-e2b75a1afeee"
CABPRJ010001897.1	RepeatMasker	Retroposon?	641283	641453	679	+	.	ID="RND-6_FAMILY-970";Tend="1614";Tstart="1452";shortTE="F";uid="ef51b678-dfbe-4ed2-bbeb-8fb5f26ae711"
CABPRJ010001897.1	RepeatMasker	DNA/Ginger-1	1853678	1854026	977	+	.	ID="RND-2_FAMILY-26";Tend="1084";Tstart="705";shortTE="F";uid="d16b5995-6d35-4907-b1d7-85ab7586eb1f"
CABPRJ010001897.1	RepeatMasker	Unknown	1189186	1189511	2487	+	.	ID="RND-5_FAMILY-1452";Tend="1189";Tstart="852";shortTE="F";uid="a0cf1ceb-f2a5-412d-b3f2-fe4aac37de6b"
CABPRJ010001897.1	RepeatMasker	LINE/RTE-BovB	1433824	1434060	420	+	.	ID="RND-6_FAMILY-3185";Tend="1732";Tstart="1498";shortTE="F";uid="eecb4686-e64d-48c2-8efc-94d95ef52adf"
CABPRJ010001897.1	RepeatMasker	DNA/Ginger-1	583171	584183	6495	+	.	ID="RND-1_FAMILY-0";Tend="1888";Tstart="876";shortTE="F";uid="8686d201-edb9-40fa-9eed-df91d4abc4c2"
CABPRJ010001897.1	RepeatMasker	DNA/hAT	935060	935413	1511	+	.	ID="RND-4_FAMILY-312";Tend="1323";Tstart="968";shortTE="F";uid="efc79a87-68c2-448e-b935-59ef11a86264"
CABPRJ010001897.1	RepeatMasker	DNA/hAT-Tip100	1011658	1012164	650	+	.	ID="RND-6_FAMILY-9406";Tend="1493";Tstart="986";shortTE="F";uid="3f44f705-1858-4bcd-ab2f-adb8fed0219c"
CABPRJ010001897.1	RepeatMasker	Unknown	1827735	1827837	438	+	.	ID="RND-2_FAMILY-88";Tend="1060";Tstart="955";shortTE="F";uid="42bd66d5-5c01-462b-8378-8114f0bb2f1f"
CABPRJ010001897.1	RepeatMasker	Retroposon?	1257063	1257189	428	+	.	ID="RND-4_FAMILY-241";Tend="1763";Tstart="1638";shortTE="F";uid="3e84872d-1f0d-4980-ab7b-f922ca8df2b0"
CABPRJ010001897.1	RepeatMasker	Retroposon?	652942	653046	666	+	.	ID="RND-1_FAMILY-93";Tend="1151";Tstart="1048";shortTE="F";uid="0125333b-79ea-4199-afef-401afe223352"
CABPRJ010001897.1	RepeatMasker	Retroposon?	2043394	2043581	765	+	.	ID="RND-5_FAMILY-4854";Tend="2815";Tstart="2627";shortTE="F";uid="5a1ed60e-b886-49d0-8e6a-9c7363508993"
CABPRJ010001897.1	RepeatMasker	Retroposon?	1716251	1716368	609	+	.	ID="RND-4_FAMILY-241";Tend="1737";Tstart="1617";shortTE="F";uid="998632b9-a9ab-423c-943a-4a696c6356d6"
CABPRJ010001897.1	RepeatMasker	Unknown	1086763	1087347	3430	+	.	ID="RND-6_FAMILY-3720";Tend="1430";Tstart="854";shortTE="F";uid="7ce0bc99-008c-42ed-b146-1b6ff156abbe"
CABPRJ010001897.1	RepeatMasker	DNA/hAT-Charlie	1106324	1107165	3982	+	.	ID="RND-6_FAMILY-13203";Tend="1684";Tstart="795";shortTE="F";uid="8ab7d191-3b64-45f5-b6ec-a9bdfd423e99"
CABPRJ010001897.1	RepeatMasker	DNA/Ginger-1	205574	206261	1462	+	.	ID="RND-5_FAMILY-95";Tend="1671";Tstart="916";shortTE="F";uid="8df9e60b-fafa-4953-bb8b-b98677d71892"
CABPRJ010001897.1	RepeatMasker	Retroposon?	1471360	1471770	2206	+	.	ID="RND-4_FAMILY-241";Tend="1463";Tstart="1055";shortTE="F";uid="60f34851-47d0-48f8-8a4c-117f662881b8"
CABPRJ010001897.1	RepeatMasker	Retroposon?	2233883	2234051	760	+	.	ID="RND-6_FAMILY-3029";Tend="913";Tstart="750";shortTE="F";uid="c3807acd-f670-4dfa-af2b-0385e066da3d"
CABPRJ010001897.1	RepeatMasker	Retroposon?	407187	407337	550	+	.	ID="RND-4_FAMILY-241";Tend="1797";Tstart="1638";shortTE="F";uid="80f4dca8-26eb-46da-911a-35b891eebc47"
CABPRJ010001897.1	RepeatMasker	DNA/TcMar-Mariner	2162998	2163900	6888	+	.	ID="RND-1_FAMILY-201";Tend="1867";Tstart="921";shortTE="F";uid="73690ebe-6fde-45e8-a89e-70652266c3f4"
CABPRJ010001897.1	RepeatMasker	DNA/Ginger-1	2504067	2504379	2147	+	.	ID="RND-6_FAMILY-28179";Tend="459";Tstart="146";shortTE="F";uid="fb93e67a-39fa-4527-8e79-a343cc6b197b"
CABPRJ010001897.1	RepeatMasker	RC/Helitron	2023690	2024012	786	+	.	ID="RND-4_FAMILY-261";Tend="1212";Tstart="866";shortTE="F";uid="c7a95c3e-d58b-47d9-9ea2-7ff4d198d427"
CABPRJ010001897.1	RepeatMasker	Unknown	417334	417559	936	+	.	ID="RND-1_FAMILY-20";Tend="1546";Tstart="1308";shortTE="F";uid="4f314a84-3af4-4b34-ba86-074347ebeb95"
CABPRJ010001897.1	RepeatMasker	DNA/Ginger-1	2501604	2501823	1196	+	.	ID="RND-4_FAMILY-311";Tend="1199";Tstart="980";shortTE="F";uid="6814f7e9-ff30-4d25-adfd-3ba95f4c7fff"
CABPRJ010001897.1	RepeatMasker	DNA/hAT-Tip100	1149834	1149967	968	+	.	ID="RND-6_FAMILY-21391";Tend="1142";Tstart="1008";shortTE="F";uid="01640760-1e46-41e1-b9f8-6301f38c8488"
CABPRJ010001897.1	RepeatMasker	DNA	1117677	1117854	858	+	.	ID="RND-6_FAMILY-7932";Tend="1615";Tstart="1441";shortTE="F";uid="ef8975fe-d7d1-44e7-9050-5af0594dd13b"
CABPRJ010001897.1	RepeatMasker	Unknown	2050956	2051555	1939	+	.	ID="RND-5_FAMILY-72";TEgroup="ctg_1897%7CRND-5_FAMILY-72%7C1";Tend="1408";Tstart="813";shortTE="T";uid="aa8b31f8-a0c8-419a-b99f-c2f61d10d04b"
CABPRJ010001897.1	RepeatMasker	DNA	2268331	2268680	819	+	.	ID="RND-5_FAMILY-85";Tend="1241";Tstart="940";shortTE="F";uid="b4c67faf-a686-4a46-a067-0e6a18bc6452"
CABPRJ010001897.1	RepeatMasker	Retroposon?	1430585	1430972	2073	+	.	ID="RND-6_FAMILY-5185";Tend="1442";Tstart="1049";shortTE="F";uid="8e882e1e-cb22-4ecf-82ac-b1d791f0a0e3"
CABPRJ010001897.1	RepeatMasker	DNA	1698911	1699066	711	+	.	ID="RND-5_FAMILY-85";Tend="1471";Tstart="1316";shortTE="F";uid="aa77e8cd-1b68-4e27-b548-90f917d1dc10"
CABPRJ010001897.1	RepeatMasker	Unknown	308237	308443	420	+	.	ID="RND-5_FAMILY-12810";Tend="1211";Tstart="1033";shortTE="F";uid="78f09123-b70f-48c4-9ccf-e0b44fa3b658"
CABPRJ010001897.1	RepeatMasker	DNA	1003117	1003299	1118	+	.	ID="RND-6_FAMILY-12379";Tend="1109";Tstart="919";shortTE="F";uid="9554023b-a1c6-43bf-9ebf-504ee303d810"
CABPRJ010001897.1	RepeatMasker	Unknown	166177	166981	4621	+	.	ID="RND-5_FAMILY-438";Tend="1748";Tstart="938";shortTE="F";uid="8b2d4f21-9561-4a81-8d45-45b722e7dc17"
CABPRJ010001897.1	RepeatMasker	LINE/RTE-BovB	1806482	1807049	2658	+	.	ID="RND-1_FAMILY-79";Tend="1798";Tstart="1196";shortTE="F";uid="43602cc3-f970-4834-8e91-e2af8165071f"
CABPRJ010001897.1	RepeatMasker	LINE/RTE-BovB	2304062	2304188	448	+	.	ID="RND-5_FAMILY-9012";Tend="1035";Tstart="908";shortTE="F";uid="92ff5e4e-dc7e-47ce-bca5-0cf8f0a3699a"
CABPRJ010001897.1	RepeatMasker	Unknown	2497967	2498134	799	+	.	ID="RND-6_FAMILY-4654";Tend="1201";Tstart="1007";shortTE="F";uid="7c29cce1-f349-4293-9153-f4b5479e1f39"
CABPRJ010001897.1	RepeatMasker	Unknown	2013848	2014044	1043	+	.	ID="RND-5_FAMILY-14142";Tend="1081";Tstart="887";shortTE="F";uid="86663f8d-7915-4e02-9798-4157e1645757"
CABPRJ010001897.1	RepeatMasker	Retroposon?	1083394	1083620	1024	+	.	ID="RND-5_FAMILY-3149";Tend="1169";Tstart="885";shortTE="F";uid="87f78a19-29dd-48fd-abe9-acb53000f91d"
CABPRJ010001897.1	RepeatMasker	Retroposon?	83250	83800	1545	+	.	ID="RND-6_FAMILY-4586";Tend="2549";Tstart="2004";shortTE="F";uid="18ad0029-466d-4e94-a94b-34f4ba7e9d7b"
CABPRJ010001897.1	RepeatMasker	Retroposon?	2407465	2407650	694	+	.	ID="RND-6_FAMILY-5185";Tend="2076";Tstart="1894";shortTE="F";uid="bc599eae-71f4-4a58-8fb9-e73013ccc3f0"
CABPRJ010001897.1	RepeatMasker	Unknown	2495528	2495716	772	+	.	ID="RND-6_FAMILY-4654";Tend="1209";Tstart="1015";shortTE="F";uid="72221e75-cf43-420d-b0f9-4ffa42e5ea8e"
CABPRJ010001897.1	RepeatMasker	DNA/hAT-Tip100	1595189	1595444	1614	+	.	ID="RND-4_FAMILY-1424";Tend="1197";Tstart="951";shortTE="F";uid="3a88405a-322d-4c2a-95c7-f601780bd460"
CABPRJ010001897.1	RepeatMasker	Retroposon?	173922	174243	1734	+	.	ID="RND-5_FAMILY-8932";Tend="1223";Tstart="923";shortTE="F";uid="6817a526-b12d-454b-9408-11e0b7694df4"
CABPRJ010001897.1	RepeatMasker	DNA/Ginger-1	1287513	1287631	474	+	.	ID="RND-1_FAMILY-0";Tend="891";Tstart="773";shortTE="F";uid="1bc40f49-4b65-42c0-8f92-92d33e25ff63"
CABPRJ010001897.1	RepeatMasker	Retroposon?	1749481	1749734	1116	+	.	ID="RND-4_FAMILY-550";Tend="1159";Tstart="901";shortTE="F";uid="db0ac53d-402c-40c8-adeb-fee9b70d0e1f"
CABPRJ010001897.1	RepeatMasker	DNA/TcMar-Mariner	1751654	1751909	1846	+	.	ID="RND-6_FAMILY-22311";Tend="2020";Tstart="1701";shortTE="F";uid="eb4debcb-2339-4b70-bec8-223605ce8c11"
CABPRJ010001897.1	RepeatMasker	DNA/Ginger-1	1708626	1709107	2130	+	.	ID="RND-6_FAMILY-406";Tend="1115";Tstart="664";shortTE="F";uid="ac246de2-69d7-413d-a6b4-4e8bfb5223df"
CABPRJ010001897.1	RepeatMasker	DNA/hAT-hAT19	668030	668232	1386	+	.	ID="RND-5_FAMILY-4782";Tend="1176";Tstart="973";shortTE="F";uid="3e50bef4-5c39-44c6-976e-fc8ac841dc16"
CABPRJ010001897.1	RepeatMasker	DNA/Ginger-1	1608187	1608389	1235	+	.	ID="RND-4_FAMILY-145";Tend="1409";Tstart="1204";shortTE="F";uid="b7c78ca6-166c-4c3b-8cdc-ce9370b36e70"
CABPRJ010001897.1	RepeatMasker	LINE/RTE-BovB	1236292	1236652	499	+	.	ID="RTE-33_LMI";Tend="3110";Tstart="2749";shortTE="F";uid="e8303a2c-87ee-4713-9a9b-50869877db92"
CABPRJ010001897.1	RepeatMasker	Retroposon?	1015729	1015950	717	+	.	ID="RND-6_FAMILY-14413";Tend="1121";Tstart="904";shortTE="F";uid="1c803ad9-bcdf-45e7-b3ca-90829321728d"
CABPRJ010001897.1	RepeatMasker	Retroposon?	1772079	1772245	798	+	.	ID="RND-5_FAMILY-3149";Tend="1105";Tstart="942";shortTE="F";uid="6d15fbff-c794-4dbb-9e1d-284c2525688c"
CABPRJ010001897.1	RepeatMasker	Unknown	656561	657196	1705	+	.	ID="RND-6_FAMILY-25169";TEgroup="ctg_1897%7CRND-6_FAMILY-25169%7C1";Tend="1391";Tstart="957";shortTE="F";uid="a4dff703-75b0-46de-b2b1-a05871024ea3"
CABPRJ010001897.1	RepeatMasker	Retroposon?	1786945	1787210	1693	+	.	ID="RND-5_FAMILY-7470";Tend="1428";Tstart="1167";shortTE="F";uid="7b59412d-8135-48f0-bdf1-ec1ee7899c25"
CABPRJ010001897.1	RepeatMasker	Retroposon?	621174	621276	467	+	.	ID="RND-1_FAMILY-1";Tend="1740";Tstart="1619";shortTE="F";uid="1ac490c0-d221-4984-b07a-eac4829f6184"
CABPRJ010001897.1	RepeatMasker	DNA	1840442	1840813	1280	+	.	ID="TTAA2B_AP";Tend="425";Tstart="80";shortTE="F";uid="92bbdb24-837e-4eca-9300-b7721c8a505d"
CABPRJ010001897.1	RepeatMasker	DNA	2428609	2428869	502	+	.	ID="RND-5_FAMILY-85";Tend="1255";Tstart="965";shortTE="F";uid="49c0d3f6-c4af-451e-a520-020223f0605a"
CABPRJ010001897.1	RepeatMasker	Retroposon?	1845706	1846406	4351	+	.	ID="RND-6_FAMILY-146";Tend="1702";Tstart="966";shortTE="F";uid="35cb2e51-52ea-4d9d-bfc8-78051a0e60bc"
CABPRJ010001897.1	RepeatMasker	LINE/CR1	1267970	1269168	3576	+	.	ID="RND-5_FAMILY-1303";Tend="1603";Tstart="361";shortTE="F";uid="ccf7c159-dcbc-4cec-a312-0dd2207e74f8"
CABPRJ010001897.1	RepeatMasker	DNA/Ginger-1	2185543	2185742	906	+	.	ID="RND-5_FAMILY-95";Tend="1123";Tstart="922";shortTE="F";uid="5e047012-bc1a-4c43-8891-a18f09e34be8"
CABPRJ010001897.1	RepeatMasker	Retroposon?	1304229	1304420	501	+	.	ID="RND-1_FAMILY-35";Tend="2003";Tstart="1830";shortTE="F";uid="b41a08ab-d4a2-4200-8090-7c643acb82ba"
CABPRJ010001897.1	RepeatMasker	DNA/hAT-hAT19	1425458	1425624	763	+	.	ID="RND-5_FAMILY-1445";Tend="1138";Tstart="963";shortTE="F";uid="f831566c-6804-4620-8c9e-71294c712d35"
CABPRJ010001897.1	RepeatMasker	DNA/hAT-Tip100	1643740	1644252	2751	+	.	ID="RND-4_FAMILY-4790";Tend="1444";Tstart="945";shortTE="F";uid="c6227b23-c692-462a-b8e5-25e4b38e842e"
CABPRJ010001897.1	RepeatMasker	DNA/Ginger-1	562552	562821	1699	+	.	ID="RND-6_FAMILY-263";Tend="1738";Tstart="1486";shortTE="F";uid="afd3878d-8c69-406b-873d-837bd6ba7188"
CABPRJ010001897.1	RepeatMasker	Retroposon?	1626234	1626388	437	+	.	ID="RND-4_FAMILY-550";Tend="1176";Tstart="1009";shortTE="F";uid="a0c7eb86-59e7-4c39-b1a0-25a80e4f5ce0"
CABPRJ010001897.1	RepeatMasker	DNA/Ginger-1	1420227	1420362	565	+	.	ID="RND-5_FAMILY-95";Tend="1618";Tstart="1487";shortTE="F";uid="4fd68633-822f-4ee2-ba71-fdd849a909e4"
CABPRJ010001897.1	RepeatMasker	DNA/Ginger-1	1886488	1886610	515	+	.	ID="RND-1_FAMILY-7";Tend="2096";Tstart="1945";shortTE="F";uid="2cebaa31-7d2d-404c-b6f4-b4561f27e67f"
CABPRJ010001897.1	RepeatMasker	DNA/TcMar-Tigger	1608364	1608481	611	+	.	ID="RND-5_FAMILY-4031";Tend="1401";Tstart="1283";shortTE="F";uid="03882dfa-9db8-4e98-9fd8-7d8838319663"
CABPRJ010001897.1	RepeatMasker	DNA/Ginger-1	2042388	2042740	546	+	.	ID="RND-5_FAMILY-95";Tend="1292";Tstart="950";shortTE="F";uid="6f8de5f3-f68a-446c-a2e5-37ac1e2d3a14"
CABPRJ010001897.1	RepeatMasker	Retroposon?	123132	123420	700	+	.	ID="RND-5_FAMILY-7401";Tend="2048";Tstart="1772";shortTE="F";uid="ccecbedb-9130-4ccf-b535-f4cd3fbfd0c8"
CABPRJ010001897.1	RepeatMasker	RC/Helitron	1500328	1500747	1189	+	.	ID="RND-6_FAMILY-9356";Tend="741";Tstart="294";shortTE="F";uid="d6802423-a70a-49f8-a3a8-05ee9aa90b97"
CABPRJ010001897.1	RepeatMasker	Retroposon?	2487211	2487616	1919	+	.	ID="RND-5_FAMILY-8932";Tend="1347";Tstart="925";shortTE="F";uid="a5a2dc3f-5691-4539-9e7a-b0c96d10ad3b"
CABPRJ010001897.1	RepeatMasker	Retroposon?	992618	992921	1023	+	.	ID="RND-4_FAMILY-241";Tend="1786";Tstart="1488";shortTE="F";uid="64c12042-f2e0-44fd-9cbe-6be13f3b48ff"
CABPRJ010001897.1	RepeatMasker	DNA/hAT-Tip100	1999699	1999837	578	+	.	ID="rnd-6_family-25927";Tend="1084";Tstart="969";shortTE="F";uid="a22aaed7-ef5e-4634-9483-b0d5a34da274"
CABPRJ010001897.1	RepeatMasker	DNA/hAT-Tip100	1125865	1126496	4324	+	.	ID="RND-6_FAMILY-9406";Tend="1578";Tstart="945";shortTE="F";uid="ec983c21-903b-44db-8fa0-b029ff5b3544"
CABPRJ010001897.1	RepeatMasker	LINE/Penelope	1983352	1983535	945	+	.	ID="RND-1_FAMILY-80";Tend="943";Tstart="712";shortTE="F";uid="c380a27c-35de-430f-93eb-a536db2f03b7"
CABPRJ010001897.1	RepeatMasker	DNA/TcMar-Tc1	1931545	1932238	757	+	.	ID="MARINER-4_HMM";TEgroup="ctg_1897%7CMARINER-4_HMM%7C1";Tend="1227";Tstart="121";shortTE="F";uid="9766560e-ea1d-4653-a3f8-7fbe67f34ec6"
CABPRJ010001897.1	RepeatMasker	Retroposon?	2015917	2016344	652	+	.	ID="RND-4_FAMILY-241";Tend="1401";Tstart="899";shortTE="F";uid="a9ae5f42-7773-45bc-b526-546906f65c0a"
CABPRJ010001897.1	RepeatMasker	Unknown	1872750	1873354	3166	+	.	ID="RND-1_FAMILY-228";Tend="1541";Tstart="951";shortTE="F";uid="8a39c4d0-2699-4604-bf12-1e747ff068d4"
CABPRJ010001897.1	RepeatMasker	Retroposon?	57497	58318	1702	+	.	ID="RND-1_FAMILY-35";Tend="2003";Tstart="1302";shortTE="F";uid="8ee3b023-f749-4d93-b1f6-c7b312e312cb"
CABPRJ010001897.1	RepeatMasker	DNA/P	808419	809062	3936	+	.	ID="RND-5_FAMILY-5132";Tend="1631";Tstart="977";shortTE="F";uid="aa3a5b56-f934-46f9-9910-4a4cab0c24f1"
CABPRJ010001897.1	RepeatMasker	Retroposon?	271776	272113	1225	+	.	ID="RND-1_FAMILY-35";Tend="1978";Tstart="1590";shortTE="F";uid="dbf87edc-e194-4812-a462-4ea69f13bb33"
CABPRJ010001897.1	RepeatMasker	Retroposon?	1461120	1461322	1321	+	.	ID="RND-5_FAMILY-3149";Tend="1170";Tstart="970";shortTE="F";uid="eda908c1-9bff-4a09-a1e8-0d120b92d7c9"
CABPRJ010001897.1	RepeatMasker	LINE/RTE-BovB	1516030	1516291	1088	+	.	ID="RND-1_FAMILY-79";Tend="1779";Tstart="1527";shortTE="F";uid="20b18172-1a91-44e0-ae48-29b8b582a2bc"
CABPRJ010001897.1	RepeatMasker	LINE/CR1	1418203	1420259	5149	+	.	ID="RND-6_FAMILY-5125";Tend="2108";Tstart="43";shortTE="F";uid="fe1b28fe-5543-4114-a6a0-4af122f602b9"
CABPRJ010001897.1	RepeatMasker	Unknown	1715809	1716018	588	+	.	ID="RND-6_FAMILY-5948";Tend="1083";Tstart="903";shortTE="F";uid="6c7d73c3-b28e-435f-b823-6afbbac28f21"
CABPRJ010001897.1	RepeatMasker	DNA/hAT-hAT19	903101	903266	529	+	.	ID="RND-6_FAMILY-434";Tend="1799";Tstart="1611";shortTE="F";uid="ca6b31d2-1147-4a4b-99a4-40294a0db439"
CABPRJ010001897.1	RepeatMasker	DNA/hAT-Tip100	1125155	1125516	1328	+	.	ID="RND-6_FAMILY-9406";Tend="1606";Tstart="1249";shortTE="F";uid="b00cfa37-e6fe-40f9-9a99-f1c7cd6c343e"
CABPRJ010001897.1	RepeatMasker	DNA/Ginger-1	1052225	1052788	1261	+	.	ID="RND-5_FAMILY-95";Tend="1669";Tstart="1093";shortTE="F";uid="a2705a23-018e-427f-aca7-744b3ef0399c"
CABPRJ010001897.1	RepeatMasker	DNA/MULE-MuDR	640503	640627	670	+	.	ID="RND-5_FAMILY-6001";Tend="1108";Tstart="992";shortTE="F";uid="d4f783e7-f4f7-4610-8b6b-c11fab49d09c"
CABPRJ010001897.1	RepeatMasker	LINE/R1	1072086	1072267	645	+	.	ID="RND-6_FAMILY-16872";Tend="1768";Tstart="1590";shortTE="F";uid="f151b1b6-5a8b-4123-8f6d-f7ed53fdc1cc"
CABPRJ010001897.1	RepeatMasker	DNA/Ginger-1	151376	152154	3021	+	.	ID="RND-5_FAMILY-95";Tend="1699";Tstart="909";shortTE="F";uid="af29d210-2b18-4114-b458-a81f4b632ea8"
CABPRJ010001897.1	RepeatMasker	DNA/hAT	49896	50174	958	+	.	ID="RND-6_FAMILY-2017";Tend="1386";Tstart="1104";shortTE="F";uid="3aa5f267-9bf8-4daf-beb7-af3805f16cd7"
CABPRJ010001897.1	RepeatMasker	DNA/Ginger-1	1863557	1863665	609	+	.	ID="RND-5_FAMILY-95";Tend="1667";Tstart="1561";shortTE="F";uid="5c7eafef-81e0-423f-973b-be399825c1f7"
CABPRJ010001897.1	RepeatMasker	Retroposon?	1847354	1847688	446	+	.	ID="RND-6_FAMILY-5185";Tend="2040";Tstart="1669";shortTE="F";uid="a0c80546-bfe0-4353-87b9-40cfa253f538"
CABPRJ010001897.1	RepeatMasker	DNA/hAT-hAT19	1857452	1857594	874	+	.	ID="RND-6_FAMILY-6832";Tend="1047";Tstart="894";shortTE="F";uid="48237901-380d-4788-8e65-f9abe45415c8"
CABPRJ010001897.1	RepeatMasker	DNA/hAT-Tip100	1534171	1534468	1102	+	.	ID="RND-5_FAMILY-4652";Tend="1394";Tstart="1090";shortTE="F";uid="4c9ff3ff-ac4e-485c-8eb3-45a4dfb0ece7"
CABPRJ010001897.1	RepeatMasker	DNA/Ginger-1	2207233	2207471	573	+	.	ID="RND-4_FAMILY-237";Tend="1746";Tstart="1508";shortTE="F";uid="ef4abedb-80ff-47cc-841c-962b6badc7f3"
CABPRJ010001897.1	RepeatMasker	Retroposon?	600025	600277	430	+	.	ID="RND-5_FAMILY-8932";Tend="1383";Tstart="1144";shortTE="F";uid="84017928-b23e-4f51-b0ac-fa45acb145d5"
CABPRJ010001897.1	RepeatMasker	DNA	1075582	1075781	450	+	.	ID="RND-5_FAMILY-85";Tend="1461";Tstart="1276";shortTE="F";uid="02d6b2ef-0114-4417-b180-4956d019a946"
CABPRJ010001897.1	RepeatMasker	DNA/hAT-hAT19	2019684	2020034	1329	+	.	ID="RND-5_FAMILY-4782";Tend="1482";Tstart="1127";shortTE="F";uid="e4a72d52-2016-4d52-b174-d47f0d3fbb40"
CABPRJ010001897.1	RepeatMasker	Unknown	2271535	2271883	934	+	.	ID="RND-4_FAMILY-4132";Tend="1223";Tstart="898";shortTE="F";uid="c185ec02-7265-4a77-9b0d-4088291aae96"
CABPRJ010001897.1	RepeatMasker	LINE/R1	800385	800679	712	+	.	ID="RND-6_FAMILY-16872";Tend="1763";Tstart="1469";shortTE="F";uid="995cb0e6-d507-4b83-b174-8b76426ea177"
CABPRJ010001897.1	RepeatMasker	DNA/TcMar-m44	1617672	1617777	431	+	.	ID="DNA2-5_AP";Tend="218";Tstart="110";shortTE="F";uid="929e2550-29a4-4ab0-b219-a0efd4b80712"
CABPRJ010001897.1	RepeatMasker	DNA/Kolobok-E	1110109	1110821	5086	+	.	ID="RND-6_FAMILY-22761";Tend="1482";Tstart="774";shortTE="F";uid="b44e8d0d-cc0b-47fa-b980-9bcabdd99659"
CABPRJ010001897.1	RepeatMasker	Unknown	1037678	1039370	7196	+	.	ID="RND-6_FAMILY-11809";Tend="1803";Tstart="177";shortTE="F";uid="73be2fe3-e0fc-4ae6-80d2-b78c3815af17"
CABPRJ010001897.1	RepeatMasker	Retroposon?	208053	208179	464	+	.	ID="RND-5_FAMILY-7401";Tend="905";Tstart="782";shortTE="F";uid="22f3eb5b-d2f9-4b0a-a9b4-0e54081fdb58"
CABPRJ010001897.1	RepeatMasker	Retroposon?	1390794	1391110	1421	+	.	ID="RND-1_FAMILY-35";Tend="1230";Tstart="902";shortTE="F";uid="b5187d97-c3f8-4d08-96b1-47493d08ed57"
CABPRJ010001897.1	RepeatMasker	DNA/hAT-Tip100	1725168	1725760	2190	+	.	ID="RND-5_FAMILY-1735";Tend="1501";Tstart="890";shortTE="F";uid="dd61b261-45bf-402a-8f93-9a0f51429bf8"
CABPRJ010001897.1	RepeatMasker	Retroposon?	705809	706095	546	+	.	ID="RND-1_FAMILY-1";Tend="1819";Tstart="1526";shortTE="F";uid="78e42d9f-22f4-4f9a-98b8-e2b3939d7eff"
CABPRJ010001897.1	RepeatMasker	Retroposon?	1542624	1542843	1025	+	.	ID="RND-4_FAMILY-241";Tend="1791";Tstart="1547";shortTE="F";uid="c5493813-e9be-447c-86c8-988cf343c9d6"
CABPRJ010001897.1	RepeatMasker	Retroposon?	2103120	2103390	1105	+	.	ID="RND-5_FAMILY-8932";Tend="1161";Tstart="918";shortTE="F";uid="c8f6a82f-199b-4f7b-ae35-7017e064a5a0"
CABPRJ010001897.1	RepeatMasker	DNA/hAT-Tip100	1330790	1331061	488	+	.	ID="RND-5_FAMILY-2397";TEgroup="ctg_1897%7CRND-5_FAMILY-2397%7C1";Tend="1122";Tstart="767";shortTE="T";uid="d81202db-ac22-43c3-a38d-3f548a5d8dc4"
CABPRJ010001897.1	RepeatMasker	DNA/hAT-Charlie	1693429	1693530	504	+	.	ID="RND-6_FAMILY-1244";Tend="1165";Tstart="1066";shortTE="F";uid="6245a4f2-6bef-45e3-a2ae-22b37d3df26c"
CABPRJ010001897.1	RepeatMasker	DNA/Kolobok-E	1045828	1045953	461	+	.	ID="RND-6_FAMILY-1882";Tend="394";Tstart="276";shortTE="F";uid="6bbacc2c-b833-4ec1-8377-8167e7e61a15"
CABPRJ010001897.1	RepeatMasker	Unknown	1051259	1051863	3409	+	.	ID="RND-5_FAMILY-2002";Tend="1476";Tstart="879";shortTE="F";uid="1ebd1613-a451-4bd4-b6d4-b0618a7c721c"
CABPRJ010001897.1	RepeatMasker	Retroposon?	2147753	2147894	893	+	.	ID="RND-6_FAMILY-5185";Tend="1986";Tstart="1845";shortTE="F";uid="ffc6c8fd-d0a4-4ab0-ae3d-d2fa5e8e67dd"
CABPRJ010001897.1	RepeatMasker	DNA/Kolobok-E	596546	597285	3645	+	.	ID="RND-1_FAMILY-28";Tend="1626";Tstart="878";shortTE="F";uid="c197c5fa-f170-42e2-b994-689b52a874c2"
CABPRJ010001897.1	RepeatMasker	DNA	632050	632281	859	+	.	ID="rnd-6_family-7932";Tend="1625";Tstart="1442";shortTE="F";uid="a0d28147-b7c4-45df-96cc-e448fcee52af"
CABPRJ010001897.1	RepeatMasker	Retroposon?	355047	355345	1817	+	.	ID="RND-1_FAMILY-1";Tend="1268";Tstart="969";shortTE="F";uid="b5cb980b-7052-476f-ba99-22c7c0de461f"
CABPRJ010001897.1	RepeatMasker	Retroposon?	825045	825233	572	+	.	ID="RND-4_FAMILY-241";Tend="1800";Tstart="1622";shortTE="F";uid="df1be931-0aee-4882-b62c-79f104aaa287"
CABPRJ010001897.1	RepeatMasker	DNA/hAT-hAT19	673774	674291	3368	+	.	ID="RND-5_FAMILY-4782";Tend="1522";Tstart="1001";shortTE="F";uid="0c667823-133f-4dbe-b999-f0230412a22c"
CABPRJ010001897.1	RepeatMasker	DNA/Ginger-1	1235547	1236208	3321	+	.	ID="RND-5_FAMILY-5114";Tend="1446";Tstart="788";shortTE="F";uid="f0134996-61fa-4cfa-a157-4c08f8940730"
CABPRJ010001897.1	RepeatMasker	Unknown	2183567	2183745	488	+	.	ID="RND-5_FAMILY-3692";Tend="1042";Tstart="888";shortTE="F";uid="894baaef-cc43-442b-8793-4550d08d4815"
CABPRJ010001897.1	RepeatMasker	DNA/Ginger-1	2496386	2498044	11259	+	.	ID="RND-6_FAMILY-28179";Tend="1803";Tstart="146";shortTE="F";uid="d29e2773-4f9b-40b0-be16-437d92efa3bf"
CABPRJ010001897.1	RepeatMasker	Unknown	2017163	2017424	1676	+	.	ID="RND-5_FAMILY-11918";Tend="1186";Tstart="924";shortTE="F";uid="d1c9c1eb-df00-4656-8b7c-4e0d4c30df44"
CABPRJ010001897.1	RepeatMasker	Retroposon?	1037468	1037678	427	+	.	ID="RND-6_FAMILY-3029";Tend="1942";Tstart="1741";shortTE="F";uid="2a58c481-5d6a-4528-99db-5a14aa5bd948"
CABPRJ010001897.1	RepeatMasker	Unknown	455658	456021	522	+	.	ID="RND-4_FAMILY-524";TEgroup="ctg_1897%7CRND-4_FAMILY-524%7C1";Tend="1422";Tstart="965";shortTE="F";uid="5dcbff13-8b40-49ff-a4c9-1e013d3f2910"
CABPRJ010001897.1	RepeatMasker	Retroposon?	45485	45896	1548	+	.	ID="RND-5_FAMILY-3149";Tend="1448";Tstart="1028";shortTE="F";uid="7686b241-552d-4a44-a2cb-0b57eb4f1a3a"
CABPRJ010001897.1	RepeatMasker	Retroposon?	677244	677495	1180	+	.	ID="RND-6_FAMILY-13139";Tend="1040";Tstart="785";shortTE="F";uid="514b79ef-02f7-4dbc-82ed-69cb8664cb27"
CABPRJ010001897.1	RepeatMasker	DNA/Ginger-1	2215988	2216378	2284	+	.	ID="RND-4_FAMILY-311";Tend="1690";Tstart="1283";shortTE="F";uid="e9d069c1-721d-4007-94f5-4c7a92e6601f"
CABPRJ010001897.1	RepeatMasker	Retroposon?	37469	37793	1274	+	.	ID="RND-5_FAMILY-8932";Tend="1346";Tstart="1064";shortTE="F";uid="f7f0b6ec-2e9f-4684-abd0-78e24a6abc8a"
CABPRJ010001897.1	RepeatMasker	DNA/hAT	1369576	1369897	841	+	.	ID="RND-6_FAMILY-2017";Tend="1332";Tstart="994";shortTE="F";uid="ad341dde-edce-4422-969b-ca8f5c5b91c9"
CABPRJ010001897.1	RepeatMasker	Retroposon?	1128661	1128889	688	+	.	ID="RND-4_FAMILY-241";Tend="1427";Tstart="1211";shortTE="F";uid="6fe8e40e-1be7-42a8-b0e3-890b9ea3fdd3"
CABPRJ010001897.1	RepeatMasker	DNA/Ginger-1	1542848	1543212	1972	+	.	ID="RND-4_FAMILY-145";Tend="1376";Tstart="991";shortTE="F";uid="7de9a700-f7e3-4053-bab5-08be50b3503c"
CABPRJ010001897.1	RepeatMasker	Retroposon?	2213411	2213717	437	+	.	ID="RND-5_FAMILY-7401";Tend="1997";Tstart="1671";shortTE="F";uid="4202fd0e-a67b-4ffb-81ae-10c062b6b4d7"
CABPRJ010001897.1	RepeatMasker	DNA/hAT-hAT19	1285260	1285423	693	+	.	ID="RND-6_FAMILY-6478";Tend="1539";Tstart="1395";shortTE="F";uid="f0ff8d5f-6f1e-4eb9-a987-319f485bb93b"
CABPRJ010001897.1	RepeatMasker	DNA	1604663	1605054	2448	+	.	ID="RND-6_FAMILY-8590";Tend="1658";Tstart="1252";shortTE="F";uid="f1543612-46aa-43c6-841d-ca8c655d7405"
CABPRJ010001897.1	RepeatMasker	DNA/Ginger-1	1794884	1795047	836	+	.	ID="RND-5_FAMILY-5114";Tend="1536";Tstart="1363";shortTE="F";uid="e0027a32-e0be-43e9-968b-7a3fcd1e07ab"
CABPRJ010001897.1	RepeatMasker	Retroposon?	2349951	2350380	1905	+	.	ID="RND-5_FAMILY-8932";Tend="1346";Tstart="925";shortTE="F";uid="0f48f308-28ff-4892-9dec-fe0b3240ee19"
CABPRJ010001897.1	RepeatMasker	Unknown	1607933	1608048	511	+	.	ID="RND-2_FAMILY-88";Tend="1660";Tstart="1543";shortTE="F";uid="e761fe4c-a653-4792-bbd4-f0f0a06b8246"
CABPRJ010001897.1	RepeatMasker	DNA/hAT-Tip100	1222439	1223058	2454	+	.	ID="RND-6_FAMILY-9406";Tend="1615";Tstart="972";shortTE="F";uid="d67c764b-b558-46e1-9ec3-6bc2baaa6753"
CABPRJ010001897.1	RepeatMasker	RC/Helitron	859993	860335	529	+	.	ID="HELITRON-4_HBUR";Tend="1316";Tstart="974";shortTE="F";uid="b1f7c83e-8eb2-481a-8611-81c5e5054da6"
CABPRJ010001897.1	RepeatMasker	DNA/TcMar-Mariner	543909	544248	1701	+	.	ID="HALYOMORPHA_HALYS-5_FAMILY-682";Tend="628";Tstart="292";shortTE="F";uid="a762159a-dad7-4651-af89-6c54e317e5e3"
CABPRJ010001897.1	RepeatMasker	DNA/hAT	1014539	1014903	1250	+	.	ID="RND-5_FAMILY-11275";TEgroup="ctg_1897%7CRND-5_FAMILY-11275%7C1";Tend="1573";Tstart="895";shortTE="F";uid="a1e8e16d-0166-468c-9bce-0352478ba903"
CABPRJ010001897.1	RepeatMasker	Retroposon?	885182	885657	2327	+	.	ID="RND-6_FAMILY-13139";Tend="1317";Tstart="814";shortTE="F";uid="cb4e6908-2ae3-4f94-9143-26c9319dfe43"
CABPRJ010001897.1	RepeatMasker	Unknown	1151399	1152099	5054	+	.	ID="RND-6_FAMILY-5446";Tend="1643";Tstart="930";shortTE="F";uid="ed443987-6176-43bd-9761-21e121d1b747"
CABPRJ010001897.1	RepeatMasker	Unknown	106505	106682	892	+	.	ID="RND-6_FAMILY-5948";Tend="1370";Tstart="1176";shortTE="F";uid="e31650f2-7912-494a-9399-c34de53b88c8"
CABPRJ010001897.1	RepeatMasker	LINE/I-Jockey	1349854	1350143	1409	+	.	ID="RND-5_FAMILY-558";Tend="2050";Tstart="1768";shortTE="F";uid="38d2751e-26d4-45b3-8a54-1a48f2cde2b1"
CABPRJ010001897.1	RepeatMasker	Unknown	819686	820124	2277	+	.	ID="RND-1_FAMILY-146";Tend="1426";Tstart="923";shortTE="F";uid="1c18b969-5ad7-4398-a678-71f6fde236ed"
CABPRJ010001897.1	RepeatMasker	DNA/Ginger-1	2139495	2139890	1957	+	.	ID="RND-1_FAMILY-12";Tend="1488";Tstart="1038";shortTE="F";uid="21d5c7bf-2177-4b32-92c1-f551439d6159"
CABPRJ010001897.1	RepeatMasker	DNA/Ginger-1	2059886	2060777	1550	+	.	ID="RND-1_FAMILY-12";TEgroup="ctg_1897%7CRND-1_FAMILY-12%7C1";Tend="1545";Tstart="918";shortTE="F";uid="abb10a01-d1fb-465e-b63a-5f94a15288f1"
CABPRJ010001897.1	RepeatMasker	Unknown	1733656	1733898	1219	+	.	ID="RND-6_FAMILY-25481";Tend="1195";Tstart="965";shortTE="F";uid="7cdcd87c-7af4-4016-891a-fef17c1f80a2"
CABPRJ010001897.1	RepeatMasker	Retroposon?	1901350	1901640	684	+	.	ID="RND-5_FAMILY-4854";Tend="568";Tstart="205";shortTE="F";uid="6eddcbe8-8daf-44ac-a32d-25ffbd73de79"
CABPRJ010001897.1	RepeatMasker	Unknown	12641	13532	2174	+	.	ID="RND-5_FAMILY-542";TEgroup="ctg_1897%7CRND-5_FAMILY-542%7C1";Tend="1582";Tstart="342";shortTE="F";uid="ff4a1240-d386-472b-9699-b071f7e91e29"
CABPRJ010001897.1	RepeatMasker	Unknown	2209062	2209620	1448	+	.	ID="RND-6_FAMILY-23275";Tend="1575";Tstart="1015";shortTE="F";uid="117f15d4-aeda-4066-a870-8d66d77e839b"
CABPRJ010001897.1	RepeatMasker	DNA/Ginger-1	154994	155132	451	+	.	ID="RND-5_FAMILY-95";Tend="1237";Tstart="1093";shortTE="F";uid="fc1d5214-e550-4127-91ec-d5cfd8a7981f"
CABPRJ010001897.1	RepeatMasker	Unknown	873747	874087	2323	+	.	ID="RND-5_FAMILY-2764";Tend="1115";Tstart="789";shortTE="F";uid="f5c0d9db-693e-4164-ac38-1908adbf86f6"
CABPRJ010001897.1	RepeatMasker	Retroposon?	481152	481359	648	+	.	ID="RND-5_FAMILY-4854";Tend="2822";Tstart="2627";shortTE="F";uid="aabdc7b0-5da3-4098-aa1e-1fd3f2ea389c"
CABPRJ010001897.1	RepeatMasker	Retroposon?	1046374	1046493	483	+	.	ID="RND-6_FAMILY-3029";Tend="1927";Tstart="1819";shortTE="F";uid="7684e05a-5969-4916-9480-00dad3ec17c2"
CABPRJ010001897.1	RepeatMasker	Unknown	1734343	1734456	543	+	.	ID="RND-6_FAMILY-25481";Tend="1306";Tstart="1191";shortTE="F";uid="cd020652-f3bf-4f42-a3e7-8a108eb46a37"
CABPRJ010001897.1	RepeatMasker	DNA	2143879	2144514	455	+	.	ID="RND-5_FAMILY-1374";TEgroup="ctg_1897%7CRND-5_FAMILY-1374%7C1";Tend="1537";Tstart="786";shortTE="F";uid="d08ff070-37e9-49a1-9f40-b9d8687b4c29"
CABPRJ010001897.1	RepeatMasker	RC/Helitron	1969221	1969583	2470	+	.	ID="RND-6_FAMILY-16447";Tend="1570";Tstart="1212";shortTE="F";uid="38c6f49b-477f-47ff-a504-7aa8201c8047"
CABPRJ010001897.1	RepeatMasker	DNA/hAT-Tip100	1493224	1493523	1981	+	.	ID="RND-5_FAMILY-4511";Tend="1186";Tstart="890";shortTE="F";uid="a702212e-d96f-4c9b-a891-ec8a2d721a80"
CABPRJ010001897.1	RepeatMasker	Unknown	1340676	1340867	580	+	.	ID="RND-6_FAMILY-1762";Tend="1398";Tstart="1178";shortTE="F";uid="0f3fea07-80e5-4a80-a8c6-22bfa557902a"
CABPRJ010001897.1	RepeatMasker	DNA	1778487	1778675	470	+	.	ID="dna4-2b_ap";Tend="773";Tstart="595";shortTE="F";uid="eebfb277-a68c-47e3-9367-447f65a6164d"
CABPRJ010001897.1	RepeatMasker	DNA/Ginger-1	1284428	1284946	1596	+	.	ID="RND-6_FAMILY-4094";Tend="2134";Tstart="1571";shortTE="F";uid="92bb88fe-fc12-4412-b199-7091252a98ec"
CABPRJ010001897.1	RepeatMasker	DNA	1369247	1369552	826	+	.	ID="RND-5_FAMILY-85";Tend="1249";Tstart="952";shortTE="F";uid="5062a719-ee7c-43b8-b968-fd3d065e1151"
CABPRJ010001897.1	RepeatMasker	Retroposon?	1801837	1802060	647	+	.	ID="RND-6_FAMILY-3029";Tend="2031";Tstart="1740";shortTE="F";uid="efe6b42e-f3a8-4ebc-b13b-d9a648673cd8"
CABPRJ010001897.1	RepeatMasker	DNA/hAT-hAT19	1905355	1905477	610	+	.	ID="DNA8-52_AP";Tend="126";Tstart="3";shortTE="F";uid="e30bd8e7-76cd-47a6-8b6c-055f8aeb7e4c"
CABPRJ010001897.1	RepeatMasker	Retroposon?	1033144	1033385	1175	+	.	ID="RND-5_FAMILY-8932";Tend="1160";Tstart="910";shortTE="F";uid="0a35a3ea-9537-4aa9-bedd-f261d6760142"
CABPRJ010001897.1	RepeatMasker	RC/Helitron	1669869	1670286	821	+	.	ID="RND-6_FAMILY-9356";Tend="719";Tstart="324";shortTE="F";uid="da89c5da-4697-44fd-81d6-d783ada66a24"
CABPRJ010001897.1	RepeatMasker	Unknown	699423	700014	2805	+	.	ID="RND-5_FAMILY-5445";Tend="1608";Tstart="948";shortTE="F";uid="5fa452b2-e300-4ad3-929b-3d977c380a71"
CABPRJ010001897.1	RepeatMasker	DNA/Kolobok-E	1135448	1136227	3428	+	.	ID="RND-1_FAMILY-28";Tend="1648";Tstart="951";shortTE="F";uid="1f3afb22-926c-40b6-b3d5-47cffe5dd758"
CABPRJ010001897.1	RepeatMasker	LINE/R1	1979028	1979608	739	+	.	ID="RTAG4";Tend="2450";Tstart="1897";shortTE="F";uid="e6dfa82b-208e-41d3-acfc-d7eeef316511"
CABPRJ010001897.1	RepeatMasker	DNA	2309736	2310063	1838	+	.	ID="RND-5_FAMILY-85";Tend="1254";Tstart="932";shortTE="F";uid="1d89c939-d779-4ac9-9452-acd18eed7463"
CABPRJ010001897.1	RepeatMasker	Unknown	157775	157974	962	+	.	ID="RND-3_FAMILY-30";Tend="1184";Tstart="980";shortTE="F";uid="fbdb6fc9-7619-495d-9199-88b19c4d5f94"
CABPRJ010001897.1	RepeatMasker	DNA/Ginger-1	146729	146925	401	+	.	ID="RND-4_FAMILY-311";Tend="1152";Tstart="965";shortTE="F";uid="43c79416-ad83-43c3-819a-b615da270769"
CABPRJ010001897.1	RepeatMasker	Unknown	1732308	1732426	438	+	.	ID="RND-3_FAMILY-29";Tend="1057";Tstart="933";shortTE="F";uid="c7268a8f-4e04-4ca8-9e23-ab6956dd4528"
CABPRJ010001897.1	RepeatMasker	Retroposon?	1669009	1669671	2187	+	.	ID="RND-1_FAMILY-35";Tend="1519";Tstart="856";shortTE="F";uid="d82cd004-b6f9-4392-9c0d-0eecb5330411"
CABPRJ010001897.1	RepeatMasker	DNA/hAT-hAT19	1091917	1092214	1859	+	.	ID="RND-5_FAMILY-4782";Tend="1300";Tstart="998";shortTE="F";uid="d07ffdc7-f02f-40e7-b885-f0724bf4ae87"
CABPRJ010001897.1	RepeatMasker	DNA/Ginger-1	358972	359160	412	+	.	ID="RND-5_FAMILY-95";Tend="1106";Tstart="929";shortTE="F";uid="3aebf3b4-98ff-4d15-897b-0a7e69458138"
CABPRJ010001897.1	RepeatMasker	DNA/Ginger-1	1597328	1597431	431	+	.	ID="RND-2_FAMILY-26";Tend="1861";Tstart="1650";shortTE="F";uid="041ea446-474e-4dac-8443-da566b2d8c83"
CABPRJ010001897.1	RepeatMasker	DNA/hAT-Tip100	941402	941810	2546	+	.	ID="RND-6_FAMILY-8400";Tend="2305";Tstart="1901";shortTE="F";uid="77291d1b-fb34-40b2-8d2b-30998547fa5d"
CABPRJ010001897.1	RepeatMasker	Unknown	885652	886010	2407	+	.	ID="RND-6_FAMILY-23275";Tend="1292";Tstart="934";shortTE="F";uid="ae4e84d7-672c-47fd-a6ea-beff690563a1"
CABPRJ010001897.1	RepeatMasker	LINE/RTE-BovB	1105309	1105534	812	+	.	ID="RND-1_FAMILY-79";Tend="1781";Tstart="1562";shortTE="F";uid="665bbee4-7ff3-46e2-8bd8-442f50ca8463"
CABPRJ010001897.1	RepeatMasker	DNA/Ginger-1	2150658	2151002	624	+	.	ID="RND-5_FAMILY-95";Tend="1455";Tstart="1093";shortTE="F";uid="45e4f445-3d5e-4df6-8e3a-9da8ee3f5a1d"
CABPRJ010001897.1	RepeatMasker	DNA/Ginger-1	1132808	1133075	1684	+	.	ID="rnd-1_family-0";Tend="1955";Tstart="1657";shortTE="F";uid="1b5efe21-55aa-460d-a599-d4107d82e953"
CABPRJ010001897.1	RepeatMasker	DNA	1522859	1523099	652	+	.	ID="RND-6_FAMILY-7932";Tend="1721";Tstart="1489";shortTE="F";uid="609017af-8f7e-4325-9f63-136eaeb7fed3"
CABPRJ010001897.1	RepeatMasker	Retroposon?	2168054	2168244	426	+	.	ID="RND-5_FAMILY-7401";Tend="1932";Tstart="1714";shortTE="F";uid="5431ec91-bdb5-406b-ae47-7c55359789f6"
CABPRJ010001897.1	RepeatMasker	Retroposon?	2055175	2055590	1121	+	.	ID="RND-5_FAMILY-3149";Tend="1366";Tstart="654";shortTE="F";uid="279c96ce-fc62-4548-acaf-86c4ae224df3"
CABPRJ010001897.1	RepeatMasker	RC/Helitron	1533787	1534243	2124	+	.	ID="RND-6_FAMILY-10111";Tend="1645";Tstart="1196";shortTE="F";uid="b45bec33-1e7c-436a-8cd9-d3b3f0dfe8a3"
CABPRJ010001897.1	RepeatMasker	DNA/Ginger-1	2343269	2343731	879	+	.	ID="RND-4_FAMILY-311";Tend="1362";Tstart="920";shortTE="F";uid="297c5dfc-12f4-403a-abcf-d937dd8a4ea2"
CABPRJ010001897.1	RepeatMasker	DNA/Ginger-1	33570	33797	946	+	.	ID="RND-2_FAMILY-26";Tend="1933";Tstart="1710";shortTE="F";uid="79bb9c26-7da8-400f-ade2-675170e6b02b"
CABPRJ010001897.1	RepeatMasker	Unknown	1988812	1989201	1364	+	.	ID="RND-6_FAMILY-15288";Tend="1260";Tstart="832";shortTE="F";uid="080921c8-27f0-47ed-8727-bbf1b6bb052c"
CABPRJ010001897.1	RepeatMasker	Retroposon?	994949	995311	562	+	.	ID="RND-4_FAMILY-241";Tend="1264";Tstart="915";shortTE="F";uid="834a97cd-bc67-4dbc-8263-36c372111f77"
CABPRJ010001897.1	RepeatMasker	LINE/CR1	732375	732765	475	+	.	ID="RND-5_FAMILY-6755";Tend="1321";Tstart="816";shortTE="F";uid="cc2d7025-fb93-42bd-8825-591352da1e06"
CABPRJ010001897.1	RepeatMasker	DNA/Ginger-1	844262	844556	617	+	.	ID="RND-4_FAMILY-318";Tend="1005";Tstart="698";shortTE="F";uid="8d55b1bd-0701-4c3b-94fc-7f949b585106"
CABPRJ010001897.1	RepeatMasker	Retroposon?	437795	438228	1772	+	.	ID="RND-5_FAMILY-8932";Tend="1346";Tstart="878";shortTE="F";uid="55d894f4-69c9-4726-b2a6-a7017c755873"
CABPRJ010001897.1	RepeatMasker	Unknown	1708133	1708629	1966	+	.	ID="RND-6_FAMILY-2876";Tend="874";Tstart="347";shortTE="F";uid="df3ebb6e-49c9-49a2-b4c8-e5d3ffbd4047"
CABPRJ010001897.1	RepeatMasker	Retroposon?	742544	742866	954	+	.	ID="RND-6_FAMILY-14413";Tend="1330";Tstart="988";shortTE="F";uid="ea702105-2a55-458a-8cd6-a6dea31bce0e"
CABPRJ010001897.1	RepeatMasker	DNA/Kolobok-E	2172152	2172778	2555	+	.	ID="RND-6_FAMILY-5146";Tend="1551";Tstart="928";shortTE="F";uid="faa8224d-2d1f-495d-8bb5-53488f62b745"
CABPRJ010001897.1	RepeatMasker	DNA	691766	692154	1491	+	.	ID="TTAA2B_AP";Tend="422";Tstart="18";shortTE="F";uid="058ee786-f7bd-4752-9059-f82343aa8008"
CABPRJ010001897.1	RepeatMasker	DNA	692890	693069	738	+	.	ID="RND-6_FAMILY-8590";Tend="1634";Tstart="1452";shortTE="F";uid="2d9a3ffe-319d-4e47-9643-f0955ff14eaf"
CABPRJ010001897.1	RepeatMasker	Retroposon?	2076010	2076190	792	+	.	ID="RND-5_FAMILY-4854";Tend="2785";Tstart="2624";shortTE="F";uid="cc58e964-d2cb-41b0-8fca-060f5f5f3be2"
CABPRJ010001897.1	RepeatMasker	DNA/Ginger-1	1190349	1190784	2549	+	.	ID="RND-4_FAMILY-318";Tend="2371";Tstart="1926";shortTE="F";uid="810647ec-0dc0-41c7-a20e-0998150212e2"
CABPRJ010001897.1	RepeatMasker	DNA/Kolobok-E	1770778	1770951	419	+	.	ID="RND-6_FAMILY-5146";Tend="1097";Tstart="922";shortTE="F";uid="727785e1-3e81-4761-a594-6ca6b863c86d"
CABPRJ010001897.1	RepeatMasker	LINE/RTE-BovB	2427413	2427727	1146	+	.	ID="RND-1_FAMILY-79";Tend="1775";Tstart="1457";shortTE="F";uid="f875879c-0470-49ce-873d-9c36cb2072a4"
CABPRJ010001897.1	RepeatMasker	DNA/hAT	804468	804578	1091	+	.	ID="RND-6_FAMILY-5008";Tend="2197";Tstart="1831";shortTE="F";uid="3f8e56e7-3892-44c9-96ef-cabfbe3e6fda"
CABPRJ010001897.1	RepeatMasker	LINE/RTE-BovB	9911	10237	1340	+	.	ID="RND-1_FAMILY-79";Tend="1595";Tstart="1283";shortTE="F";uid="7c56a9a6-3f61-42ba-bca1-c0156818eb25"
CABPRJ010001897.1	RepeatMasker	DNA/hAT-Tip100	841133	841624	2371	+	.	ID="RND-6_FAMILY-7682";Tend="1651";Tstart="1167";shortTE="F";uid="ad05b021-6662-4b00-bffd-a46549fd7cc1"
CABPRJ010001897.1	RepeatMasker	DNA/MULE-MuDR	1114268	1114462	754	+	.	ID="rnd-5_family-11146";Tend="1180";Tstart="1014";shortTE="F";uid="49206c74-827b-4821-b0b1-340c30d2fe0e"
CABPRJ010001897.1	RepeatMasker	DNA	2208112	2208355	548	+	.	ID="TTAA2D_AP";Tend="378";Tstart="120";shortTE="F";uid="084e5752-6e83-473d-9a9b-736ef6f05ae3"
CABPRJ010001897.1	RepeatMasker	DNA/Kolobok-E	1084569	1084787	1142	+	.	ID="RND-6_FAMILY-19003";Tend="983";Tstart="737";shortTE="F";uid="86a85f1b-6a31-4c8c-a5cf-c31abec0177e"
CABPRJ010001897.1	RepeatMasker	DNA/Ginger-1	7374	7666	674	+	.	ID="RND-4_FAMILY-145";Tend="1399";Tstart="1104";shortTE="F";uid="374cbc6d-8ed7-4291-a63d-fe883625751c"
CABPRJ010001897.1	RepeatMasker	DNA/Ginger-1	2234592	2235021	655	+	.	ID="RND-5_FAMILY-95";Tend="1340";Tstart="924";shortTE="F";uid="19f8ec06-8c9f-45b6-9d91-07c2e68b6b65"
CABPRJ010001897.1	RepeatMasker	DNA/Ginger-1	1576649	1576767	411	+	.	ID="RND-6_FAMILY-975";Tend="1713";Tstart="1592";shortTE="F";uid="fac6f272-d048-4e35-822c-da575c474147"
CABPRJ010001897.1	RepeatMasker	Retroposon?	2297507	2297781	575	+	.	ID="RND-4_FAMILY-241";Tend="1394";Tstart="1113";shortTE="F";uid="fe1fd08c-fc26-4c6b-a164-7cdedfce6019"
CABPRJ010001897.1	RepeatMasker	Retroposon?	974516	974878	1542	+	.	ID="RND-6_FAMILY-5185";Tend="1762";Tstart="1365";shortTE="F";uid="029aa38c-157a-4621-ab5e-79ad5fc21361"
CABPRJ010001897.1	RepeatMasker	DNA/Ginger-1	1274709	1275244	2089	+	.	ID="RND-5_FAMILY-391";Tend="1721";Tstart="1206";shortTE="F";uid="b339ef9c-ccc9-46a9-8498-2fbd4551f80c"
CABPRJ010001897.1	RepeatMasker	DNA/hAT-Tip100	2325998	2326440	1178	+	.	ID="RND-5_FAMILY-1735";Tend="1466";Tstart="1045";shortTE="F";uid="3865bb0d-7588-4d55-9192-8a43f97e9249"
CABPRJ010001897.1	RepeatMasker	Unknown	2482227	2482370	430	+	.	ID="RND-6_FAMILY-5446";Tend="1523";Tstart="1371";shortTE="F";uid="22904396-8d9e-429b-9a6f-acea474c09dc"
CABPRJ010001897.1	RepeatMasker	Retroposon?	1351727	1352048	1044	+	.	ID="RND-1_FAMILY-3";Tend="1065";Tstart="720";shortTE="F";uid="687a81f8-7b91-4d38-bbbd-2d8586396776"
CABPRJ010001897.1	RepeatMasker	DNA	869820	869984	666	+	.	ID="RND-6_FAMILY-7932";Tend="1605";Tstart="1444";shortTE="F";uid="93799d3f-1c1a-46e6-b23a-18faacc8366b"
CABPRJ010001897.1	RepeatMasker	Unknown	1533585	1533784	1140	+	.	ID="RND-6_FAMILY-9354";Tend="1328";Tstart="1120";shortTE="F";uid="341d1b09-9d2a-40e8-9abe-f85153f9645f"
CABPRJ010001897.1	RepeatMasker	Unknown	1428862	1429230	1576	+	.	ID="RND-6_FAMILY-11833";Tend="1396";Tstart="964";shortTE="F";uid="c59dd71d-64a8-4781-92f0-9c2ace079162"
CABPRJ010001897.1	RepeatMasker	DNA/hAT-Tip100	1707268	1707636	779	+	.	ID="RND-6_FAMILY-7682";TEgroup="ctg_1897%7CRND-6_FAMILY-7682%7C2";Tend="1398";Tstart="1141";shortTE="F";uid="a0effb65-4151-4a62-a6d6-06ae3ee4e832"
CABPRJ010001897.1	RepeatMasker	DNA/Kolobok-E	386379	386755	1820	+	.	ID="RND-6_FAMILY-13202";Tend="1403";Tstart="1044";shortTE="F";uid="84e8e489-c3ca-456e-8f32-9ad07b7371e2"
CABPRJ010001897.1	RepeatMasker	DNA/Ginger-1	1560495	1561151	2711	+	.	ID="RND-5_FAMILY-95";Tend="1696";Tstart="1007";shortTE="F";uid="16024667-7361-45b4-918c-ca6280277070"
CABPRJ010001897.1	RepeatMasker	DNA/Ginger-1	1662401	1662568	1137	+	.	ID="rnd-6_family-406";Tend="1114";Tstart="664";shortTE="F";uid="2e460fa3-913f-4068-b540-8cc77804b87a"
CABPRJ010001897.1	RepeatMasker	LINE/RTE-BovB	842972	843199	524	+	.	ID="RND-1_FAMILY-79";Tend="1743";Tstart="1514";shortTE="F";uid="17d6783f-a2c5-49fe-b0a6-5c19131e94c4"
CABPRJ010001897.1	RepeatMasker	Unknown	2034227	2034471	943	-	.	ID="RND-1_FAMILY-20";Tend="1647";Tstart="1390";shortTE="F";uid="43536c17-89c3-49ae-9295-9d281fd1393f"
CABPRJ010001897.1	RepeatMasker	DNA	2043664	2043978	740	-	.	ID="RND-6_FAMILY-7932";Tend="1725";Tstart="1440";shortTE="F";uid="ac809303-6da0-4f23-bca2-f2b866a908a8"
CABPRJ010001897.1	RepeatMasker	DNA/Ginger-1	664565	665015	1708	-	.	ID="RND-4_FAMILY-311";Tend="1704";Tstart="1241";shortTE="F";uid="2005f7f8-01f9-4da0-9de2-0442893e6b5d"
CABPRJ010001897.1	RepeatMasker	LINE/L2	1523587	1525227	4500	-	.	ID="RND-6_FAMILY-1769";Tend="1827";Tstart="137";shortTE="F";uid="b7c257a0-8240-4f67-9045-a37731227b36"
CABPRJ010001897.1	RepeatMasker	RC/Helitron	2022003	2022484	702	-	.	ID="RND-4_FAMILY-261";TEgroup="ctg_1897%7CRND-4_FAMILY-261%7C1";Tend="1322";Tstart="915";shortTE="F";uid="9e23c689-8c43-4ee4-b0dc-7d4810a4ac88"
CABPRJ010001897.1	RepeatMasker	DNA/Ginger-1	1429239	1429865	3089	-	.	ID="RND-6_FAMILY-4094";Tend="2408";Tstart="1694";shortTE="F";uid="2dbe5353-5d8b-4334-bc42-42b44897654d"
CABPRJ010001897.1	RepeatMasker	DNA/Ginger-1	1448860	1449715	3605	-	.	ID="rnd-5_family-95";Tend="1710";Tstart="669";shortTE="F";uid="73bafe8d-270f-4af2-82b7-063cae35bbc6"
CABPRJ010001897.1	RepeatMasker	DNA/Ginger-1	1457260	1457814	2605	-	.	ID="RND-5_FAMILY-95";Tend="1479";Tstart="921";shortTE="F";uid="c0b86f8b-cf4b-4baa-9a81-fa6f400fe19f"
CABPRJ010001897.1	RepeatMasker	Retroposon?	2333000	2333207	733	-	.	ID="RND-5_FAMILY-4854";Tend="2816";Tstart="2624";shortTE="F";uid="4789a13d-dbc7-4037-8e3e-894c25662529"
CABPRJ010001897.1	RepeatMasker	DNA/Kolobok-E	859779	859964	1069	-	.	ID="RND-6_FAMILY-19003";Tend="958";Tstart="758";shortTE="F";uid="e59db2c6-e772-4983-972a-c08b97226c1d"
CABPRJ010001897.1	RepeatMasker	DNA/hAT-Tip100	1670775	1670921	583	-	.	ID="RND-6_FAMILY-23446";Tend="1129";Tstart="964";shortTE="F";uid="ee59563d-5af7-4d18-a75a-36996e564e84"
CABPRJ010001897.1	RepeatMasker	DNA/hAT-Tip100	2217567	2218027	2240	-	.	ID="RND-6_FAMILY-42635";Tend="1133";Tstart="702";shortTE="F";uid="7c0efff8-6569-44ef-b8a7-17b7a9dcb63f"
CABPRJ010001897.1	RepeatMasker	DNA/Ginger-1	2429537	2429876	447	-	.	ID="RND-5_FAMILY-95";Tend="1301";Tstart="923";shortTE="F";uid="3759008b-9fff-484a-b150-41c404305ecc"
CABPRJ010001897.1	RepeatMasker	Retroposon?	1256332	1257031	2824	-	.	ID="RND-5_FAMILY-7470";Tend="1751";Tstart="949";shortTE="F";uid="fce6de57-98a8-4d37-a708-afb03857b3f9"
CABPRJ010001897.1	RepeatMasker	DNA/Ginger-1	1405348	1405866	612	-	.	ID="RND-5_FAMILY-5851";Tend="1590";Tstart="1101";shortTE="F";uid="202cbc93-fae7-410a-92f5-97432e2242bc"
CABPRJ010001897.1	RepeatMasker	Unknown	1908935	1909771	5079	-	.	ID="RND-6_FAMILY-3950";Tend="1630";Tstart="776";shortTE="F";uid="983c4991-c506-4126-a7f5-a81aa67110ba"
CABPRJ010001897.1	RepeatMasker	DNA/Ginger-1	637928	638171	1169	-	.	ID="rnd-6_family-4094";Tend="2031";Tstart="1793";shortTE="F";uid="29050d78-9ccf-44cb-8eff-ec219cf6a3a0"
CABPRJ010001897.1	RepeatMasker	DNA/Ginger-1	58103	58380	833	-	.	ID="rnd-5_family-95";Tend="1145";Tstart="933";shortTE="F";uid="b9d5489d-198d-4543-8704-05f5de0d9285"
CABPRJ010001897.1	RepeatMasker	DNA/hAT-hATm	428004	428842	890	-	.	ID="RND-5_FAMILY-902";TEgroup="ctg_1897%7CRND-5_FAMILY-902%7C1";Tend="1580";Tstart="817";shortTE="F";uid="28e796c0-56b3-47ee-bb71-1d5eabbec22e"
CABPRJ010001897.1	RepeatMasker	DNA/Ginger-1	2136274	2136845	3317	-	.	ID="RND-1_FAMILY-12";Tend="1493";Tstart="923";shortTE="F";uid="5bf03130-026c-4795-98de-7feb1dd052a7"
CABPRJ010001897.1	RepeatMasker	Retroposon?	1234977	1235291	551	-	.	ID="RND-6_FAMILY-14413";Tend="1286";Tstart="951";shortTE="F";uid="4432819e-efed-4519-a3ad-590eddc10f41"
CABPRJ010001897.1	RepeatMasker	Unknown	529872	530055	515	-	.	ID="RND-6_FAMILY-624";Tend="458";Tstart="279";shortTE="F";uid="feb42bcb-bbcb-4cfe-917c-6381e22c669e"
CABPRJ010001897.1	RepeatMasker	DNA/Ginger-1	1426291	1426486	711	-	.	ID="RND-4_FAMILY-145";Tend="1211";Tstart="987";shortTE="F";uid="537788fd-26f0-4d53-b6f4-ecc6b6f3490a"
CABPRJ010001897.1	RepeatMasker	DNA	1184784	1184935	649	-	.	ID="RND-5_FAMILY-2609";Tend="1423";Tstart="1264";shortTE="F";uid="6001960e-4151-431e-8a0d-ffca219c59ef"
CABPRJ010001897.1	RepeatMasker	DNA/hAT-Tip100	693287	693597	948	-	.	ID="RND-6_FAMILY-9406";Tend="1256";Tstart="945";shortTE="F";uid="b2c8f142-24ee-42e8-8876-5b3db1925708"
CABPRJ010001897.1	RepeatMasker	Retroposon?	1786957	1787247	1569	-	.	ID="RND-4_FAMILY-550";Tend="1617";Tstart="1328";shortTE="F";uid="c049865d-e8b9-4eb4-af5e-ec90a07f0401"
CABPRJ010001897.1	RepeatMasker	Retroposon?	2224773	2224904	607	-	.	ID="RND-4_FAMILY-241";Tend="1797";Tstart="1666";shortTE="F";uid="0e212f0b-8f77-4c4f-80a9-9303524a2df2"
CABPRJ010001897.1	RepeatMasker	DNA/Sola-1	1326028	1326254	472	-	.	ID="RND-6_FAMILY-14104";Tend="1128";Tstart="875";shortTE="F";uid="dae27284-323d-4602-9131-858d60d9d4b6"
CABPRJ010001897.1	RepeatMasker	DNA/Ginger-1	619771	619972	473	-	.	ID="RND-1_FAMILY-0";Tend="1924";Tstart="1723";shortTE="F";uid="2c80756c-0df4-4432-b413-d301c9386f9b"
CABPRJ010001897.1	RepeatMasker	Retroposon?	1803397	1803593	407	-	.	ID="RND-4_FAMILY-241";Tend="754";Tstart="548";shortTE="F";uid="01882aef-f552-415e-aeed-097814b18616"
CABPRJ010001897.1	RepeatMasker	Retroposon?	1612694	1614275	9913	-	.	ID="RND-4_FAMILY-1821";Tend="2485";Tstart="860";shortTE="F";uid="83da854f-a479-4b4c-aa63-0009ef6d6fd6"
CABPRJ010001897.1	RepeatMasker	Unknown	652227	652491	1139	-	.	ID="RND-6_FAMILY-9488";Tend="1501";Tstart="1247";shortTE="F";uid="c6b1f811-15d1-4825-a488-fc911c086186"
CABPRJ010001897.1	RepeatMasker	DNA/hAT-Tip100	1693593	1693701	824	-	.	ID="RND-5_FAMILY-4992";Tend="1943";Tstart="1692";shortTE="F";uid="a988a6ac-5539-4bb5-b1e5-891642fe6822"
CABPRJ010001897.1	RepeatMasker	RC/Helitron	1292790	1293119	1291	-	.	ID="RND-4_FAMILY-261";Tend="1212";Tstart="885";shortTE="F";uid="8a202dd8-a23c-4596-ba23-24f664469731"
CABPRJ010001897.1	RepeatMasker	Retroposon?	1223080	1223183	478	-	.	ID="RND-1_FAMILY-35";Tend="1877";Tstart="1774";shortTE="F";uid="bf195ce3-7c74-4b96-b0d6-47b9de285653"
CABPRJ010001897.1	RepeatMasker	DNA/Kolobok-E	1731931	1732071	731	-	.	ID="RND-5_FAMILY-24850";Tend="1072";Tstart="939";shortTE="F";uid="ba3e48fb-783a-4a58-ada3-653e2195b083"
CABPRJ010001897.1	RepeatMasker	DNA/MULE-MuDR	837012	837699	424	-	.	ID="RND-5_FAMILY-804";TEgroup="ctg_1897%7CRND-5_FAMILY-804%7C1";Tend="1497";Tstart="857";shortTE="T";uid="c2f804cb-4a9b-48f1-8bab-afaa22a55de1"
CABPRJ010001897.1	RepeatMasker	Retroposon?	1332262	1332569	1901	-	.	ID="RND-5_FAMILY-5072";Tend="2216";Tstart="1909";shortTE="F";uid="57cf511d-7a46-415b-8494-70e59ef09e9d"
CABPRJ010001897.1	RepeatMasker	DNA/Kolobok-E	2339512	2339999	1630	-	.	ID="RND-6_FAMILY-13202";Tend="1432";Tstart="950";shortTE="F";uid="aa7a35ad-16dd-40ae-8fa6-81097a6acc02"
CABPRJ010001897.1	RepeatMasker	DNA/Ginger-1	1166078	1166181	500	-	.	ID="RND-5_FAMILY-95";Tend="1694";Tstart="1590";shortTE="F";uid="ab395f1c-e10b-4eae-b9a2-8285c5887ac6"
CABPRJ010001897.1	RepeatMasker	DNA/Ginger-1	1985047	1985376	1580	-	.	ID="RND-2_FAMILY-26";Tend="1932";Tstart="1590";shortTE="F";uid="5e96b522-dd98-4c82-8a2a-128b06cba524"
CABPRJ010001897.1	RepeatMasker	DNA/Ginger-1	408206	408482	494	-	.	ID="RND-5_FAMILY-95";Tend="1237";Tstart="921";shortTE="F";uid="4ddebc19-131b-4822-9a4a-dae6817ab4fe"
CABPRJ010001897.1	RepeatMasker	DNA/Ginger-1	1015776	1016528	4773	-	.	ID="RND-4_FAMILY-237";Tend="1682";Tstart="926";shortTE="F";uid="8e5e8300-7231-4198-8e82-826b13b79223"
CABPRJ010001897.1	RepeatMasker	DNA/Ginger-1	1238390	1238870	2856	-	.	ID="rnd-1_family-0";Tend="1209";Tstart="674";shortTE="F";uid="c39b465f-cc52-4e52-8b4f-fca62b1344e2"
CABPRJ010001897.1	RepeatMasker	DNA/Ginger-1	1645989	1647115	1240	-	.	ID="RND-5_FAMILY-391";TEgroup="ctg_1897%7CRND-5_FAMILY-391%7C1";Tend="1865";Tstart="802";shortTE="F";uid="845e1054-e35d-422a-aea1-5716edad6a07"
CABPRJ010001897.1	RepeatMasker	RC/Helitron	875781	876228	836	-	.	ID="RND-5_FAMILY-5861";TEgroup="ctg_1897%7CRND-5_FAMILY-5861%7C3";Tend="1170";Tstart="835";shortTE="F";uid="984b043c-4eac-4800-bfe2-e7ea170e87b9"
CABPRJ010001897.1	RepeatMasker	Unknown	560795	561257	992	-	.	ID="RND-6_FAMILY-30770";Tend="1729";Tstart="1269";shortTE="F";uid="82bf1ea3-e183-4efd-96d3-8fe9aea00345"
CABPRJ010001897.1	RepeatMasker	DNA/Ginger-1	690465	691021	2785	-	.	ID="RND-5_FAMILY-95";Tend="1717";Tstart="1145";shortTE="F";uid="d6ba2fb4-de7c-4bba-9626-35dc0aca56c4"
CABPRJ010001897.1	RepeatMasker	DNA	354323	354720	1322	-	.	ID="RND-6_FAMILY-12379";Tend="1339";Tstart="921";shortTE="F";uid="1e6d929d-1daa-401b-b4e6-d57b4d497a53"
CABPRJ010001897.1	RepeatMasker	LTR/Gypsy	567270	567508	501	-	.	ID="GYPSY-1_BTA-I";Tend="2428";Tstart="2190";shortTE="F";uid="82883c57-620c-4c2a-848f-2a0f19444ffb"
CABPRJ010001897.1	RepeatMasker	Retroposon?	1108583	1108804	1093	-	.	ID="RND-6_FAMILY-5185";Tend="1244";Tstart="1039";shortTE="F";uid="6be351f0-1d60-4f7b-8be6-12ae1876c0c2"
CABPRJ010001897.1	RepeatMasker	Unknown	1250623	1251058	2438	-	.	ID="RND-6_FAMILY-3236";Tend="1575";Tstart="1150";shortTE="F";uid="ed48e8ca-70ba-4b0b-86e7-bd14813cf182"
CABPRJ010001897.1	RepeatMasker	Unknown	611386	611882	450	-	.	ID="RND-5_FAMILY-7139";TEgroup="ctg_1897%7CRND-5_FAMILY-7139%7C1";Tend="1477";Tstart="888";shortTE="F";uid="f5cb9f1b-f31f-4ffc-84c1-867d28168874"
CABPRJ010001897.1	RepeatMasker	DNA	1569344	1569772	1744	-	.	ID="TTAA22_AP";Tend="424";Tstart="1";shortTE="F";uid="4d07b3c6-e489-4a6e-b492-e7120bf2f8ae"
CABPRJ010001897.1	RepeatMasker	DNA/hAT-Charlie	2427861	2428273	431	-	.	ID="RND-6_FAMILY-3921";TEgroup="ctg_1897%7CRND-6_FAMILY-3921%7C1";Tend="1202";Tstart="635";shortTE="F";uid="93cdab66-5da8-470b-9dcc-a52d4bc27b92"
CABPRJ010001897.1	RepeatMasker	DNA/Ginger-1	1874533	1874794	893	-	.	ID="rnd-6_family-5129";Tend="794";Tstart="535";shortTE="F";uid="77acc3f1-47ad-4470-8e68-122716ecbc70"
CABPRJ010001897.1	RepeatMasker	DNA/Kolobok-E	2252884	2253352	2138	-	.	ID="RND-6_FAMILY-13202";Tend="1405";Tstart="945";shortTE="F";uid="7c032eaf-6cce-4ae3-8b94-0608d1d28e62"
CABPRJ010001897.1	RepeatMasker	DNA	1720318	1720575	448	-	.	ID="RND-4_FAMILY-1204";Tend="1083";Tstart="820";shortTE="F";uid="2dce7cbe-3df5-4bb9-9d14-05f424316f26"
CABPRJ010001897.1	RepeatMasker	Retroposon?	844301	844767	2538	-	.	ID="RND-5_FAMILY-8932";Tend="1380";Tstart="908";shortTE="F";uid="5da28474-8b87-42ee-8a23-b0cc966e9ea0"
CABPRJ010001897.1	RepeatMasker	Unknown	2260080	2260243	746	-	.	ID="RND-6_FAMILY-3236";Tend="1571";Tstart="1409";shortTE="F";uid="8b45016e-f8af-47de-a0f2-62e32a5a469e"
CABPRJ010001897.1	RepeatMasker	DNA/hAT-Tip100	600012	600225	422	-	.	ID="RND-6_FAMILY-7598";Tend="611";Tstart="418";shortTE="F";uid="144d0788-81a8-480b-91fa-3bacacd1d60a"
CABPRJ010001897.1	RepeatMasker	Retroposon?	1079458	1079932	1754	-	.	ID="RND-6_FAMILY-60";Tend="1444";Tstart="870";shortTE="F";uid="078dfcf1-fde8-4859-a432-1d9216e4c475"
CABPRJ010001897.1	RepeatMasker	Retroposon?	615383	615584	896	-	.	ID="RND-6_FAMILY-60";Tend="1651";Tstart="1412";shortTE="F";uid="19fd0c22-ee8d-4a00-bff3-ce29fa4d2745"
CABPRJ010001897.1	RepeatMasker	DNA/Kolobok-E	2490236	2490518	1382	-	.	ID="RND-6_FAMILY-13202";Tend="1307";Tstart="1039";shortTE="F";uid="2cc1890d-9654-4558-b517-45e37770228d"
CABPRJ010001897.1	RepeatMasker	Unknown	2128920	2129066	494	-	.	ID="RND-4_FAMILY-3362";Tend="1100";Tstart="963";shortTE="F";uid="09e17a9d-c5c5-4914-8841-a2a2376a677d"
CABPRJ010001897.1	RepeatMasker	Unknown	1837224	1837949	4048	-	.	ID="RND-6_FAMILY-24773";Tend="1676";Tstart="928";shortTE="F";uid="52f34dd8-f5d8-4882-bb08-2b9b7f7e838e"
CABPRJ010001897.1	RepeatMasker	Retroposon?	1955796	1956111	663	-	.	ID="RND-6_FAMILY-3029";Tend="1920";Tstart="1593";shortTE="F";uid="516d1a29-ac00-40fd-a255-b402bff6ca0f"
CABPRJ010001897.1	RepeatMasker	DNA/MULE-MuDR	877885	878181	481	-	.	ID="MUDR11X_AP";TEgroup="ctg_1897%7CMUDR11X_AP%7C1";Tend="2215";Tstart="398";shortTE="F";uid="bb114ca8-0f5b-496b-9692-da12962b469e"
CABPRJ010001897.1	RepeatMasker	DNA	532684	532858	451	-	.	ID="TTAA22_AP";Tend="435";Tstart="262";shortTE="F";uid="07e33ff3-198f-4f4b-82bb-63687dba9fca"
CABPRJ010001897.1	RepeatMasker	DNA	1661088	1661229	715	-	.	ID="RND-6_FAMILY-8590";Tend="1648";Tstart="1507";shortTE="F";uid="b96c4c67-a023-4818-9b01-2830ebf5a696"
CABPRJ010001897.1	RepeatMasker	DNA/Ginger-1	1455966	1456351	2415	-	.	ID="RND-4_FAMILY-318";Tend="2371";Tstart="1985";shortTE="F";uid="113ba47c-2556-4840-9070-efcacdeb8499"
CABPRJ010001897.1	RepeatMasker	LINE/RTE-BovB	1638540	1638825	1623	-	.	ID="RND-6_FAMILY-30301";Tend="1273";Tstart="1018";shortTE="F";uid="7b78694f-57e4-4111-bfce-97e3c8039523"
CABPRJ010001897.1	RepeatMasker	Unknown	1925029	1925292	1341	-	.	ID="RND-5_FAMILY-625";Tend="1142";Tstart="887";shortTE="F";uid="7e69b19d-8434-4a90-bfbf-04b784811b89"
CABPRJ010001897.1	RepeatMasker	DNA/Ginger-1	220609	221227	1115	-	.	ID="RND-5_FAMILY-95";Tend="1582";Tstart="912";shortTE="F";uid="0b71f75c-380e-499b-8d8d-ef3d7bccfc65"
CABPRJ010001897.1	RepeatMasker	Unknown	2249226	2249541	832	-	.	ID="RND-4_FAMILY-4132";Tend="1185";Tstart="897";shortTE="F";uid="f82eb81f-bc72-4952-b733-026e32f4b6ec"
CABPRJ010001897.1	RepeatMasker	Retroposon?	1845620	1845931	1026	-	.	ID="RND-4_FAMILY-241";Tend="1855";Tstart="1573";shortTE="F";uid="f0539a39-20bc-4d9d-932e-13f524f5dc82"
CABPRJ010001897.1	RepeatMasker	DNA/hAT-Tip100	523037	523368	2074	-	.	ID="RND-5_FAMILY-9847";Tend="1434";Tstart="1107";shortTE="F";uid="84ff33b5-ef7e-46f5-9e51-ea0b8a2fb41f"
CABPRJ010001897.1	RepeatMasker	DNA/Ginger-1	954260	954612	1031	-	.	ID="rnd-4_family-145";Tend="1399";Tstart="1064";shortTE="F";uid="a80d4919-6563-4d6e-b438-88d5ac4530a7"
CABPRJ010001897.1	RepeatMasker	DNA	481421	481725	665	-	.	ID="RND-6_FAMILY-7932";Tend="1730";Tstart="1441";shortTE="F";uid="ce3fd2c6-cb50-4dd7-a8da-71b3cf26366e"
CABPRJ010001897.1	RepeatMasker	Retroposon?	1351809	1352055	1368	-	.	ID="RND-4_FAMILY-241";Tend="1790";Tstart="1542";shortTE="F";uid="7850ce31-d6a8-419a-ad83-fa20684cd173"
CABPRJ010001897.1	RepeatMasker	DNA/Ginger-1	1985907	1986025	408	-	.	ID="RND-4_FAMILY-145";Tend="1086";Tstart="973";shortTE="F";uid="85e9e0da-fa1b-4d0a-9324-70736fd5196a"
CABPRJ010001897.1	RepeatMasker	DNA/Kolobok-E	931648	931815	799	-	.	ID="RND-6_FAMILY-13202";Tend="1408";Tstart="1253";shortTE="F";uid="c4b028b1-804a-4bfd-b5b6-ba5284b9019c"
CABPRJ010001897.1	RepeatMasker	DNA/hAT-Tip100	2218980	2219155	898	-	.	ID="RND-6_FAMILY-42635";Tend="711";Tstart="536";shortTE="F";uid="4d992fdf-e7b1-42d7-bf5c-4bd4a6458de5"
CABPRJ010001897.1	RepeatMasker	Retroposon?	2161742	2161936	550	-	.	ID="RND-5_FAMILY-7470";Tend="1827";Tstart="1641";shortTE="F";uid="87e529ca-6f0e-4143-8383-93cb8cb41564"
CABPRJ010001897.1	RepeatMasker	Retroposon?	569636	570035	1660	-	.	ID="RND-5_FAMILY-8932";Tend="1346";Tstart="909";shortTE="F";uid="d220a297-12b7-4761-88d1-49803690d6d1"
CABPRJ010001897.1	RepeatMasker	Unknown	1954048	1954300	1142	-	.	ID="RND-5_FAMILY-543";Tend="1227";Tstart="982";shortTE="F";uid="d30b5b16-4eb7-4d6c-9171-9ec3e7f40194"
CABPRJ010001897.1	RepeatMasker	Retroposon?	2207230	2207439	634	-	.	ID="RND-1_FAMILY-3";Tend="993";Tstart="784";shortTE="F";uid="3b7af7b5-975b-435f-a3f7-8e70b2dcd272"
CABPRJ010001897.1	RepeatMasker	RC/Helitron	1306258	1306429	625	-	.	ID="RND-6_FAMILY-180";Tend="1962";Tstart="1792";shortTE="F";uid="dfaae295-fe63-440d-aa4b-251a17cb184b"
CABPRJ010001897.1	RepeatMasker	DNA/hAT	1866217	1866405	876	-	.	ID="RND-6_FAMILY-2017";Tend="976";Tstart="771";shortTE="F";uid="ee59ef0c-fa02-43d8-abd6-2012702ada5b"
CABPRJ010001897.1	RepeatMasker	Retroposon?	227704	227818	480	-	.	ID="RND-5_FAMILY-8932";Tend="1357";Tstart="1248";shortTE="F";uid="234bf12d-76df-4180-8ec3-0472711d4c26"
CABPRJ010001897.1	RepeatMasker	Unknown	1850454	1850798	509	-	.	ID="RND-5_FAMILY-1763";Tend="1153";Tstart="806";shortTE="F";uid="0d97f81c-035b-4b65-9aec-f36299c21fa6"
CABPRJ010001897.1	RepeatMasker	Retroposon?	195591	195989	2178	-	.	ID="RND-5_FAMILY-3149";Tend="1444";Tstart="1027";shortTE="F";uid="2462eb8d-edf9-47bd-a3b2-1ff3e08cc536"
CABPRJ010001897.1	RepeatMasker	Unknown	624312	625009	1132	-	.	ID="RND-5_FAMILY-2801";TEgroup="ctg_1897%7CRND-5_FAMILY-2801%7C1";Tend="1633";Tstart="828";shortTE="F";uid="74803964-90f6-4809-9497-614d7f5e8482"
CABPRJ010001897.1	RepeatMasker	DNA/hAT-Blackjack	316553	316715	493	-	.	ID="RND-5_FAMILY-3955";Tend="1025";Tstart="893";shortTE="F";uid="2f5967df-128d-4cb4-9dc2-b665f8aa7a1a"
CABPRJ010001897.1	RepeatMasker	DNA	1416937	1417238	1571	-	.	ID="RND-5_FAMILY-85";Tend="1290";Tstart="984";shortTE="F";uid="65f9027c-21a5-47ac-a73a-6324786c5741"
CABPRJ010001897.1	RepeatMasker	DNA/hAT-Tip100	1606852	1607298	2019	-	.	ID="RND-5_FAMILY-4218";Tend="1363";Tstart="902";shortTE="F";uid="5c2df028-c414-4fca-ab00-50958c231e29"
CABPRJ010001897.1	RepeatMasker	Retroposon?	1500640	1500860	715	-	.	ID="RND-5_FAMILY-8932";Tend="1102";Tstart="883";shortTE="F";uid="73e85c03-fc1b-4b3b-b3d3-e2514b918271"
CABPRJ010001897.1	RepeatMasker	DNA/Ginger-1	2156910	2157377	2163	-	.	ID="RND-1_FAMILY-12";Tend="1491";Tstart="928";shortTE="F";uid="ead0758f-c67c-4882-834c-8214be038f80"
CABPRJ010001897.1	RepeatMasker	Retroposon?	443817	444273	2070	-	.	ID="RND-5_FAMILY-3149";Tend="1443";Tstart="963";shortTE="F";uid="bdaccc1f-5ea7-4df6-aa80-9142d6eec11e"
CABPRJ010001897.1	RepeatMasker	DNA/Ginger-1	1993938	1994280	723	-	.	ID="RND-5_FAMILY-95";Tend="1403";Tstart="1064";shortTE="F";uid="2c2a0456-ba57-45b4-bf9b-11c644af099c"
CABPRJ010001897.1	RepeatMasker	DNA/Ginger-1	1166217	1166429	841	-	.	ID="RND-4_FAMILY-145";Tend="1189";Tstart="973";shortTE="F";uid="e87023de-6930-4e49-82b2-214d81822697"
CABPRJ010001897.1	RepeatMasker	Unknown	938901	939002	598	-	.	ID="RND-6_FAMILY-13930";Tend="1088";Tstart="996";shortTE="F";uid="342877ee-761e-4ccc-8ffe-b3c1f08f9858"
CABPRJ010001897.1	RepeatMasker	DNA/Ginger-1	541312	541427	618	-	.	ID="RND-6_FAMILY-406";Tend="775";Tstart="666";shortTE="F";uid="9100dd5f-ba18-42a3-9584-4ab42e2f7a39"
CABPRJ010001897.1	RepeatMasker	Retroposon?	2195482	2195958	1994	-	.	ID="RND-5_FAMILY-3149";Tend="1453";Tstart="968";shortTE="F";uid="22add447-4ab5-4771-85d2-6f5f52101f93"
CABPRJ010001897.1	RepeatMasker	Retroposon?	1473907	1474326	2089	-	.	ID="RND-5_FAMILY-3149";Tend="1420";Tstart="968";shortTE="F";uid="4fecfdfd-e6ef-4606-9d39-b7703457c8d2"
CABPRJ010001897.1	RepeatMasker	Retroposon?	1359525	1359882	1846	-	.	ID="RND-5_FAMILY-3149";Tend="1351";Tstart="1000";shortTE="F";uid="5903c734-c230-4212-bcc3-5a6a7d228953"
CABPRJ010001897.1	RepeatMasker	DNA/Ginger-1	1454512	1454951	2285	-	.	ID="RND-5_FAMILY-95";Tend="1690";Tstart="1240";shortTE="F";uid="3244c8d1-2c97-4e0d-a10d-3ec18ec066af"
CABPRJ010001897.1	RepeatMasker	LINE/R1	813139	813396	1023	-	.	ID="RND-6_FAMILY-16872";Tend="1456";Tstart="1184";shortTE="F";uid="24cf3c7c-8b53-4d46-a5b2-f0f35c2ef0af"
CABPRJ010001897.1	RepeatMasker	DNA/Ginger-1	1847111	1847638	565	-	.	ID="RND-5_FAMILY-95";Tend="1579";Tstart="970";shortTE="F";uid="db811887-e2e1-47e2-b3d3-bf965d822990"
CABPRJ010001897.1	RepeatMasker	DNA/Ginger-1	377126	377497	1942	-	.	ID="RND-4_FAMILY-145";Tend="1402";Tstart="988";shortTE="F";uid="42f62618-8323-4257-bede-85a84e7e7efa"
CABPRJ010001897.1	RepeatMasker	RC/Helitron	1323406	1324681	9198	-	.	ID="RND-6_FAMILY-180";Tend="2025";Tstart="740";shortTE="F";uid="fe77617b-daa7-4cb6-acca-a37928e6e904"
CABPRJ010001897.1	RepeatMasker	Retroposon?	1984748	1985052	423	-	.	ID="RND-4_FAMILY-241";Tend="1382";Tstart="1103";shortTE="F";uid="8d91a455-fc50-4722-ad27-ca938876dba6"
CABPRJ010001897.1	RepeatMasker	Unknown	99619	100363	4515	-	.	ID="RND-5_FAMILY-2421";Tend="1690";Tstart="887";shortTE="F";uid="546ca8c0-7a36-4027-b54b-7a3aca6371f9"
CABPRJ010001897.1	RepeatMasker	DNA/Ginger-1	1293433	1293844	1875	-	.	ID="RND-1_FAMILY-0";Tend="1923";Tstart="1508";shortTE="F";uid="0d05dafe-3172-4664-b48c-1bd4062003ad"
CABPRJ010001897.1	RepeatMasker	DNA/hAT-Tip100	2125801	2126078	483	-	.	ID="RND-5_FAMILY-3499";Tend="1213";Tstart="936";shortTE="F";uid="8f5534cf-375b-48aa-b3a0-7bd69dade436"
CABPRJ010001897.1	RepeatMasker	DNA	1642635	1643361	4349	-	.	ID="RND-6_FAMILY-19713";Tend="1655";Tstart="874";shortTE="F";uid="261d75dd-d2e8-48f4-ba6d-e4dc41753e45"
CABPRJ010001897.1	RepeatMasker	Unknown	1671557	1671851	1296	-	.	ID="RND-3_FAMILY-29";Tend="1366";Tstart="1064";shortTE="F";uid="b9d41381-886e-4299-8faf-c80886771dbc"
CABPRJ010001897.1	RepeatMasker	Unknown	2348759	2348887	504	-	.	ID="RND-6_FAMILY-23275";Tend="1102";Tstart="976";shortTE="F";uid="3526c584-8341-461e-b88b-827934337e1d"
CABPRJ010001897.1	RepeatMasker	Retroposon?	32398	32569	417	-	.	ID="RND-5_FAMILY-3149";Tend="1471";Tstart="1314";shortTE="F";uid="f58fcc36-193c-4086-8301-d55d73ec71a3"
CABPRJ010001897.1	RepeatMasker	Unknown	2056722	2057070	733	-	.	ID="RND-2_FAMILY-88";Tend="1623";Tstart="1204";shortTE="F";uid="7f9d622c-1608-4890-bd37-5e65a31b2d7d"
CABPRJ010001897.1	RepeatMasker	DNA/hAT-Charlie	398041	398396	1717	-	.	ID="RND-5_FAMILY-12784";Tend="1295";Tstart="944";shortTE="F";uid="6cbaa83c-0cb9-453c-89e1-d5cdaa769975"
CABPRJ010001897.1	RepeatMasker	Retroposon?	1028637	1029155	2485	-	.	ID="RND-5_FAMILY-3149";Tend="1453";Tstart="961";shortTE="F";uid="252151f1-aca7-4206-afec-d640aab5f99a"
CABPRJ010001897.1	RepeatMasker	DNA/Kolobok-E	998162	998265	461	-	.	ID="RND-6_FAMILY-19003";Tend="843";Tstart="737";shortTE="F";uid="2c43e5f7-d46b-4687-8624-0d0d7e0c30be"
CABPRJ010001897.1	RepeatMasker	DNA/Ginger-1	1099681	1100443	4215	-	.	ID="RND-5_FAMILY-95";Tend="1700";Tstart="922";shortTE="F";uid="21a56f8d-cac5-4af9-b274-a04ea48280be"
CABPRJ010001897.1	RepeatMasker	DNA/hAT	1750579	1750858	1180	-	.	ID="RND-6_FAMILY-2017";TEgroup="ctg_1897%7CRND-6_FAMILY-2017%7C2";Tend="1325";Tstart="1146";shortTE="F";uid="2d6e43cb-e05d-4c83-95e9-4c82a49f166f"
CABPRJ010001897.1	RepeatMasker	DNA/Ginger-1	2345497	2345729	475	-	.	ID="RND-5_FAMILY-95";Tend="1328";Tstart="1093";shortTE="F";uid="add38ad0-18f4-446a-af9a-66e695cd6a60"
CABPRJ010001897.1	RepeatMasker	LINE/R1	103460	103568	424	-	.	ID="SART-1_API";Tend="5577";Tstart="5470";shortTE="F";uid="5f99eae2-d47e-4549-9a1d-b7a0e634907a"
CABPRJ010001897.1	RepeatMasker	Retroposon?	1980608	1981104	526	-	.	ID="RND-5_FAMILY-4854";TEgroup="ctg_1897%7CRND-5_FAMILY-4854%7C5";Tend="2873";Tstart="2573";shortTE="F";uid="024d61d7-7610-4352-8d6f-65a3b7b14f0d"
CABPRJ010001897.1	RepeatMasker	DNA/hAT-hAT19	1723399	1723986	2886	-	.	ID="RND-5_FAMILY-1445";Tend="1477";Tstart="921";shortTE="F";uid="fdc6f36e-606b-4305-9892-10d9f554b2cd"
CABPRJ010001897.1	RepeatMasker	RC/Helitron	339992	340280	776	-	.	ID="RND-6_FAMILY-8525";Tend="1226";Tstart="892";shortTE="F";uid="ca5e0101-60cb-44ea-b5f0-aefde8bcfe78"
CABPRJ010001897.1	RepeatMasker	Unknown	359345	359915	1044	-	.	ID="RND-4_FAMILY-2046";Tend="1429";Tstart="889";shortTE="F";uid="e8e28981-25ee-435f-8348-b4cf55af3f07"
CABPRJ010001897.1	RepeatMasker	Retroposon?	615584	615931	1862	-	.	ID="RND-6_FAMILY-4586";Tend="1117";Tstart="573";shortTE="F";uid="6b33fef7-f415-4ec1-8538-aefa4d8cfd68"
CABPRJ010001897.1	RepeatMasker	Unknown	1914968	1915222	1634	-	.	ID="RND-6_FAMILY-68060";Tend="1188";Tstart="948";shortTE="F";uid="5e906350-9ea6-4744-bffa-9c5aab17950d"
CABPRJ010001897.1	RepeatMasker	Retroposon?	1970353	1970541	487	-	.	ID="RND-6_FAMILY-1973";Tend="814";Tstart="626";shortTE="F";uid="ed4f0b5d-8680-48e6-9c05-31aca8359875"
CABPRJ010001897.1	RepeatMasker	LINE/L2	1402505	1403896	2516	-	.	ID="RND-6_FAMILY-2921";Tend="1884";Tstart="468";shortTE="F";uid="3c555714-b91f-48dd-9211-3f92c5a7aa8b"
CABPRJ010001897.1	RepeatMasker	DNA/Ginger-1	1470383	1471365	5095	-	.	ID="RND-1_FAMILY-0";Tend="1902";Tstart="788";shortTE="F";uid="57aaca44-de83-4e0f-bc58-c5338de5c0c0"
CABPRJ010001897.1	RepeatMasker	Retroposon?	259869	259982	655	-	.	ID="RND-5_FAMILY-8932";Tend="1028";Tstart="917";shortTE="F";uid="f66e1857-9fd9-483d-9b5e-3da4eb6aef52"
CABPRJ010001897.1	RepeatMasker	DNA/Ginger-1	1418048	1418413	1678	-	.	ID="RND-6_FAMILY-4094";Tend="2452";Tstart="2078";shortTE="F";uid="c8a872b7-742e-4b8e-825c-71c8f1a23026"
CABPRJ010001897.1	RepeatMasker	DNA	2365476	2365753	505	-	.	ID="RND-5_FAMILY-2609";Tend="1349";Tstart="1090";shortTE="F";uid="0d3650c2-3a54-4daf-9515-4b5ee9c0356d"
CABPRJ010001897.1	RepeatMasker	LINE/I-Jockey	1092452	1092689	466	-	.	ID="RND-6_FAMILY-14992";Tend="1175";Tstart="944";shortTE="F";uid="bfabd35b-d553-4187-91fa-9f70ef7a5bf5"
CABPRJ010001897.1	RepeatMasker	DNA/hAT-Charlie	256330	256637	1283	-	.	ID="RND-4_FAMILY-490";Tend="1307";Tstart="980";shortTE="F";uid="a01a8a2c-e4e8-4fdc-9e59-54de07d41bf2"
CABPRJ010001897.1	RepeatMasker	Retroposon?	1071485	1071897	2064	-	.	ID="RND-5_FAMILY-8932";Tend="1342";Tstart="950";shortTE="F";uid="d5319767-ccfc-4643-b5ef-5f94ceb7d892"
CABPRJ010001897.1	RepeatMasker	DNA/Ginger-1	1367086	1367252	487	-	.	ID="rnd-2_family-26";Tend="1769";Tstart="1596";shortTE="F";uid="14b58aed-0dfa-4bdd-a60d-49fb9ced6b7e"
CABPRJ010001897.1	RepeatMasker	Retroposon?	129088	129241	717	-	.	ID="RND-6_FAMILY-2796";Tend="807";Tstart="677";shortTE="F";uid="c41494d0-c61d-4725-bd24-3740d0634353"
CABPRJ010001897.1	RepeatMasker	DNA/Kolobok-E	2493110	2493509	1668	-	.	ID="RND-6_FAMILY-13202";Tend="1347";Tstart="951";shortTE="F";uid="fa73bbf7-bb8a-4fb9-9575-187c619b18ae"
CABPRJ010001897.1	RepeatMasker	Retroposon?	1541731	1542001	945	-	.	ID="RND-4_FAMILY-241";Tend="1806";Tstart="1547";shortTE="F";uid="a521cc9b-03b2-4c40-b571-89b2920b531e"
CABPRJ010001897.1	RepeatMasker	DNA	1053130	1053294	402	-	.	ID="TTAA2D_AP";Tend="183";Tstart="20";shortTE="F";uid="f3363ec0-0bb2-4cd7-a6a6-4a01997a9291"
CABPRJ010001897.1	RepeatMasker	Unknown	859119	859386	1355	-	.	ID="RND-6_FAMILY-5446";Tend="1482";Tstart="1214";shortTE="F";uid="4801e9db-79c3-40f7-a28d-2117f5776e8b"
CABPRJ010001897.1	RepeatMasker	DNA/hAT	40864	41366	2758	-	.	ID="RND-5_FAMILY-4550";Tend="1463";Tstart="926";shortTE="F";uid="ad9ec920-00eb-43a8-b42b-7478c41cea4b"
CABPRJ010001897.1	RepeatMasker	Retroposon?	1469825	1470239	2055	-	.	ID="RND-5_FAMILY-3149";Tend="1393";Tstart="950";shortTE="F";uid="de4ad197-1b12-4c13-8317-453c437f6fa8"
CABPRJ010001897.1	RepeatMasker	Unknown	962751	963054	607	-	.	ID="RND-6_FAMILY-23275";Tend="1202";Tstart="937";shortTE="F";uid="a582111c-5e30-43a9-a9c4-7723b8f91e2a"
CABPRJ010001897.1	RepeatMasker	LINE/I-Jockey	2490791	2492638	15184	-	.	ID="RND-5_FAMILY-558";Tend="2077";Tstart="195";shortTE="F";uid="14420ee2-10b4-4344-9bf3-f1d2098bb6bf"
CABPRJ010001897.1	RepeatMasker	Unknown	1175603	1176161	4183	-	.	ID="RND-6_FAMILY-13464";Tend="1493";Tstart="924";shortTE="F";uid="6fd010cf-16d9-49c1-be79-4bef1e04a1a1"
CABPRJ010001897.1	RepeatMasker	DNA/Ginger-1	1509480	1510567	5970	-	.	ID="rnd-1_family-0";Tend="2488";Tstart="790";shortTE="F";uid="55e7fe65-8569-47dd-8e38-3fc7f97ebd79"
CABPRJ010001897.1	RepeatMasker	DNA/Ginger-1	996830	997194	1888	-	.	ID="RND-1_FAMILY-12";Tend="1355";Tstart="978";shortTE="F";uid="12eada3b-89f3-47be-bf97-36cabefbaa1a"
CABPRJ010001897.1	RepeatMasker	DNA/Kolobok-E	21684	22154	2262	-	.	ID="RND-6_FAMILY-13202";Tend="1428";Tstart="952";shortTE="F";uid="d7ddb4ba-046a-4c31-8f3d-5963f321c590"
CABPRJ010001897.1	RepeatMasker	DNA/hAT-hAT19	206909	207231	792	-	.	ID="HAT-N7_AP";Tend="296";Tstart="1";shortTE="F";uid="d458a462-1a6f-4438-8856-1dd127c8e144"
CABPRJ010001897.1	RepeatMasker	LINE/R1	1517481	1517662	1236	-	.	ID="RND-6_FAMILY-16872";Tend="1060";Tstart="879";shortTE="F";uid="85c2c1c2-a69e-4ee3-92ac-175d794efe6a"
CABPRJ010001897.1	RepeatMasker	DNA/Ginger-1	601735	602478	890	-	.	ID="RND-5_FAMILY-95";Tend="1645";Tstart="922";shortTE="F";uid="e3513766-715a-4957-bc32-c55681b67fc5"
CABPRJ010001897.1	RepeatMasker	DNA/Ginger-1	1784451	1784954	3136	-	.	ID="rnd-6_family-263";Tend="1616";Tstart="1094";shortTE="F";uid="a857aeb5-8d0b-41f8-a981-4b3e1a7cf5d9"
CABPRJ010001897.1	RepeatMasker	Unknown	804263	804507	931	-	.	ID="RND-6_FAMILY-5446";Tend="1469";Tstart="1237";shortTE="F";uid="fe1ed8a1-3972-47e1-881b-5b25b5dbd126"
CABPRJ010001897.1	RepeatMasker	DNA/hAT-hAT19	200869	200986	402	-	.	ID="DNA8-109_AP";Tend="120";Tstart="1";shortTE="F";uid="902dd24d-eb1d-4447-93f1-1285ee7ac567"
CABPRJ010001897.1	RepeatMasker	DNA/Ginger-1	1338015	1338428	1646	-	.	ID="rnd-1_family-12";Tend="1783";Tstart="1185";shortTE="F";uid="4a9b0a67-9141-48f8-88c7-6f67e31ecdd8"
CABPRJ010001897.1	RepeatMasker	Unknown	1053469	1053736	1285	-	.	ID="RND-5_FAMILY-14142";Tend="1355";Tstart="1101";shortTE="F";uid="0621189c-76b3-428f-a36a-5f9c761233af"
CABPRJ010001897.1	RepeatMasker	Retroposon?	2364723	2364929	492	-	.	ID="RND-6_FAMILY-3029";Tend="1906";Tstart="1701";shortTE="F";uid="7ebf6434-cd1b-469f-9733-afb8896c12b9"
CABPRJ010001897.1	RepeatMasker	LINE/R1	1536052	1536243	616	-	.	ID="RND-6_FAMILY-16872";Tend="1450";Tstart="1255";shortTE="F";uid="d28eadd9-0cae-4f70-b695-5eca26e95435"
CABPRJ010001897.1	RepeatMasker	Unknown	2302130	2302517	642	-	.	ID="RND-6_FAMILY-23275";Tend="1480";Tstart="1110";shortTE="F";uid="bd8f05b8-98e0-490b-a3e9-01e7f4a622d7"
CABPRJ010001897.1	RepeatMasker	Unknown	303766	303911	620	-	.	ID="RND-1_FAMILY-215";Tend="1312";Tstart="1173";shortTE="F";uid="c2df2ca4-2a97-467d-a067-49dfad365a13"
CABPRJ010001897.1	RepeatMasker	Retroposon?	872418	872905	1934	-	.	ID="RND-5_FAMILY-8932";Tend="1347";Tstart="910";shortTE="F";uid="02147596-f178-4893-8943-5b6556c54a13"
CABPRJ010001897.1	RepeatMasker	Retroposon?	874089	874323	1150	-	.	ID="RND-6_FAMILY-14413";Tend="1168";Tstart="923";shortTE="F";uid="2e0a1452-663f-4322-a226-874a4720c3c0"
CABPRJ010001897.1	RepeatMasker	Retroposon?	1287630	1288189	1495	-	.	ID="RND-6_FAMILY-2796";Tend="1368";Tstart="777";shortTE="F";uid="ed2a55f4-b6d9-4cd0-a202-7e0f883622bb"
CABPRJ010001897.1	RepeatMasker	Unknown	379800	380094	1205	-	.	ID="RND-6_FAMILY-11785";Tend="1546";Tstart="1258";shortTE="F";uid="7d8df84a-e238-4a54-9fbe-f07effa23067"
CABPRJ010001897.1	RepeatMasker	Retroposon?	1367671	1368119	1930	-	.	ID="RND-5_FAMILY-7470";Tend="1607";Tstart="1148";shortTE="F";uid="cbf39e85-4c7d-411a-94d9-54d10b590369"
CABPRJ010001897.1	RepeatMasker	DNA	1853227	1853462	406	-	.	ID="RND-4_FAMILY-1204";Tend="1084";Tstart="865";shortTE="F";uid="5f568164-e9ac-48d0-ba9b-36d12138798e"
CABPRJ010001897.1	RepeatMasker	DNA/Ginger-1	1373310	1373684	1860	-	.	ID="RND-5_FAMILY-95";Tend="1694";Tstart="1299";shortTE="F";uid="2486c92f-24c6-4bb7-bd6e-a056363bb8f7"
CABPRJ010001897.1	RepeatMasker	RC/Helitron	881114	881329	710	-	.	ID="RND-5_FAMILY-5861";Tend="1139";Tstart="932";shortTE="F";uid="cffe6222-b790-4d40-b0ce-21112b3ffd8c"
CABPRJ010001897.1	RepeatMasker	DNA/Kolobok-E	1132900	1133854	2092	-	.	ID="rnd-5_family-3481";Tend="1577";Tstart="874";shortTE="F";uid="28098fb6-49e9-4d57-9257-91e494a7be2b"
CABPRJ010001897.1	RepeatMasker	Unknown	1217302	1217518	466	-	.	ID="RND-6_FAMILY-4184";Tend="1341";Tstart="1141";shortTE="F";uid="857274b5-6db8-403f-9af6-41f307f84904"
CABPRJ010001897.1	RepeatMasker	Unknown	1574807	1575038	1392	-	.	ID="RND-1_FAMILY-20";Tend="1649";Tstart="1422";shortTE="F";uid="4b00270a-2646-43f1-9212-45b701222502"
CABPRJ010001897.1	RepeatMasker	DNA/Ginger-1	1505741	1506539	4054	-	.	ID="RND-5_FAMILY-5114";Tend="1978";Tstart="1182";shortTE="F";uid="2cc51b9e-8f22-4b39-a334-805a294f29d2"
CABPRJ010001897.1	RepeatMasker	Retroposon?	155559	155866	1171	-	.	ID="RND-4_FAMILY-241";Tend="1805";Tstart="1494";shortTE="F";uid="66846246-bb91-4b98-afcc-39500d82a35c"
CABPRJ010001897.1	RepeatMasker	DNA/hAT-Tip100	2059917	2060169	558	-	.	ID="RND-1_FAMILY-183";Tend="1372";Tstart="1106";shortTE="F";uid="eb4e5e85-0daa-405c-bc7e-e0a534855bf7"
CABPRJ010001897.1	RepeatMasker	DNA/Ginger-1	1101002	1101340	700	-	.	ID="RND-5_FAMILY-95";Tend="1291";Tstart="948";shortTE="F";uid="8146fb15-f9f2-47d5-8a77-cb7afa69474b"
CABPRJ010001897.1	RepeatMasker	Unknown	288751	289088	1784	-	.	ID="RND-4_FAMILY-4132";Tend="1231";Tstart="897";shortTE="F";uid="f7bcca83-76b2-4f2c-9b88-6b750e89e5ae"
CABPRJ010001897.1	RepeatMasker	DNA/Ginger-1	969033	969414	663	-	.	ID="RND-5_FAMILY-95";Tend="1325";Tstart="921";shortTE="F";uid="0baff2a5-ef42-4b92-aa53-09113a3f31ad"
CABPRJ010001897.1	RepeatMasker	Retroposon?	584014	584206	1339	-	.	ID="RND-6_FAMILY-2796";Tend="863";Tstart="677";shortTE="F";uid="8d0d6a8f-d756-4f4e-8f6b-e3ed2aa2b635"
CABPRJ010001897.1	RepeatMasker	DNA/Ginger-1	1352056	1352187	1003	-	.	ID="rnd-1_family-0";Tend="1836";Tstart="1308";shortTE="F";uid="8de8896f-e291-47fa-ac22-0f82f7a79a52"
CABPRJ010001897.1	RepeatMasker	DNA/Ginger-1	867529	867974	2008	-	.	ID="RND-6_FAMILY-406";Tend="1115";Tstart="659";shortTE="F";uid="2feda206-4b7e-4717-a4db-9e5f8bf751a9"
CABPRJ010001897.1	RepeatMasker	DNA/Ginger-1	980678	980931	591	-	.	ID="RND-6_FAMILY-5129";Tend="825";Tstart="556";shortTE="F";uid="2d32a5ae-6165-4cad-939e-107e7454b9e9"
CABPRJ010001897.1	RepeatMasker	LINE/RTE-BovB	1622013	1622263	443	-	.	ID="RTE-40_LMI";Tend="484";Tstart="226";shortTE="F";uid="a8b9662d-e3fa-4b79-8856-5f85df669f4a"
CABPRJ010001897.1	RepeatMasker	DNA/hAT-Charlie	1290716	1291313	3026	-	.	ID="RND-6_FAMILY-8794";Tend="1512";Tstart="819";shortTE="F";uid="442fc389-2faa-42b2-a747-b70208890cb2"
CABPRJ010001897.1	RepeatMasker	Unknown	1578570	1579144	3684	-	.	ID="RND-6_FAMILY-17491";Tend="1604";Tstart="776";shortTE="F";uid="ee093e70-ea2b-4630-b014-7d590e8a371d"
CABPRJ010001897.1	RepeatMasker	Unknown	1494341	1494543	1098	-	.	ID="RND-5_FAMILY-1732";Tend="1468";Tstart="1281";shortTE="F";uid="31360db9-43f6-4604-a1c1-2795e2a06ca8"
CABPRJ010001897.1	RepeatMasker	DNA/TcMar-Tigger	1986584	1987121	1671	-	.	ID="RND-6_FAMILY-9457";TEgroup="ctg_1897%7CRND-6_FAMILY-9457%7C1";Tend="1283";Tstart="824";shortTE="F";uid="7506b3a1-4d2b-4602-a328-e517b086b87e"
CABPRJ010001897.1	RepeatMasker	DNA/hAT-Charlie	1238262	1238388	454	-	.	ID="DNA8-55B_AP";Tend="181";Tstart="72";shortTE="F";uid="2344a399-7a88-4671-b51b-2c70410b658c"
CABPRJ010001897.1	RepeatMasker	Retroposon?	1236837	1236954	570	-	.	ID="RND-5_FAMILY-7401";Tend="1277";Tstart="1164";shortTE="F";uid="ea5c29ec-b3ce-462f-b9e0-9b20b63bd2bb"
CABPRJ010001897.1	RepeatMasker	RC/Helitron	959571	959703	678	-	.	ID="RND-5_FAMILY-4116";Tend="683";Tstart="552";shortTE="F";uid="d21b589c-e6cd-41da-b1d4-04017ae940ea"
CABPRJ010001897.1	RepeatMasker	DNA/Ginger-1	804579	804804	1093	-	.	ID="RND-5_FAMILY-95";Tend="1405";Tstart="1173";shortTE="F";uid="61a65e3d-9013-4333-8972-ddd6e4c1993f"
CABPRJ010001897.1	RepeatMasker	DNA/hAT-Tip100	580419	581064	3313	-	.	ID="RND-5_FAMILY-1618";Tend="1630";Tstart="972";shortTE="F";uid="4e57531e-6ec1-46b4-a1ea-9c7fd6cb4408"
CABPRJ010001897.1	RepeatMasker	LINE/I-Jockey	1651657	1652158	481	-	.	ID="VINGI-41_LMI";Tend="2957";Tstart="2436";shortTE="F";uid="b7455794-0326-47c2-9eae-18fa2ced92ff"
CABPRJ010001897.1	RepeatMasker	Retroposon?	1144901	1145196	1498	-	.	ID="RND-6_FAMILY-60";Tend="1038";Tstart="580";shortTE="F";uid="7806c783-1954-4780-9d4b-28b133f65cc5"
CABPRJ010001897.1	RepeatMasker	Unknown	855476	856264	3246	-	.	ID="RND-6_FAMILY-4184";Tend="1676";Tstart="894";shortTE="F";uid="6d5cc663-1874-4309-a20f-b6e2c60dd31f"
CABPRJ010001897.1	RepeatMasker	Unknown	1827842	1828850	2766	-	.	ID="RND-4_FAMILY-1422";Tend="1468";Tstart="877";shortTE="F";uid="5d8080cc-b19f-485b-b448-9bf63baa3a2e"
CABPRJ010001897.1	RepeatMasker	DNA/Ginger-2	1921335	1922036	2395	-	.	ID="RND-5_FAMILY-9354";TEgroup="ctg_1897%7CRND-5_FAMILY-9354%7C1";Tend="1916";Tstart="1083";shortTE="F";uid="481e46ee-0892-461e-92ed-e61d184ffd3d"
CABPRJ010001897.1	RepeatMasker	Retroposon?	2359140	2360002	2219	-	.	ID="RND-6_FAMILY-970";Tend="1930";Tstart="952";shortTE="F";uid="c1f402ce-de7a-469e-b995-ed1c6a26c533"
CABPRJ010001897.1	RepeatMasker	Retroposon?	1707425	1707608	1007	-	.	ID="RND-4_FAMILY-1821";Tend="1030";Tstart="861";shortTE="F";uid="3f399360-3e1f-499f-80ca-f2ca70742891"
CABPRJ010001897.1	RepeatMasker	LINE/I	948642	948981	1765	-	.	ID="RND-5_FAMILY-786";Tend="1354";Tstart="1038";shortTE="F";uid="dd4dcde9-8c4e-461c-8140-ca440321df7c"
CABPRJ010001897.1	RepeatMasker	DNA/Ginger-1	1462494	1463291	4439	-	.	ID="rnd-6_family-263";Tend="1976";Tstart="953";shortTE="F";uid="a995e5e4-2d9c-4e1a-a392-058e8eddb737"
CABPRJ010001897.1	RepeatMasker	DNA/Ginger-1	1770767	1770930	553	-	.	ID="RND-1_FAMILY-0";Tend="1905";Tstart="1748";shortTE="F";uid="8684971c-6904-490d-961f-e470c26efeb0"
CABPRJ010001897.1	RepeatMasker	DNA/Ginger-1	726539	726736	686	-	.	ID="RND-5_FAMILY-95";Tend="1184";Tstart="983";shortTE="F";uid="019b6b15-a747-4e47-ac93-095f8d92748c"
CABPRJ010001897.1	RepeatMasker	DNA/TcMar-Tigger	574805	574979	1291	-	.	ID="RND-4_FAMILY-5218";Tend="1088";Tstart="916";shortTE="F";uid="71470e12-989a-455e-8d8d-034e2a0b8669"
CABPRJ010001897.1	RepeatMasker	DNA/Kolobok-E	1080638	1080831	527	-	.	ID="RND-6_FAMILY-9192";Tend="1933";Tstart="1738";shortTE="F";uid="589f7cfb-3e32-4a39-81f9-e4c8214e50dc"
CABPRJ010001897.1	RepeatMasker	LINE/Penelope	1228471	1228853	2262	-	.	ID="RND-3_FAMILY-217";Tend="2513";Tstart="2123";shortTE="F";uid="af271f1f-9dec-439a-8870-60859ad6b9d5"
CABPRJ010001897.1	RepeatMasker	Unknown	325550	325996	1975	-	.	ID="RND-5_FAMILY-3535";Tend="1379";Tstart="927";shortTE="F";uid="2133fcbb-005a-4850-a2db-f6266c58de32"
CABPRJ010001897.1	RepeatMasker	Retroposon?	858072	858246	701	-	.	ID="RND-5_FAMILY-4854";Tend="358";Tstart="171";shortTE="F";uid="673b912a-c300-4d1b-8d86-9e9722753f29"
CABPRJ010001897.1	RepeatMasker	DNA/Ginger-1	1368104	1368481	1565	-	.	ID="RND-5_FAMILY-95";Tend="1456";Tstart="1088";shortTE="F";uid="02ac4052-0fe7-487d-9c34-7770ac40857b"
CABPRJ010001897.1	RepeatMasker	Retroposon?	1222135	1222333	841	-	.	ID="RND-4_FAMILY-241";Tend="1792";Tstart="1585";shortTE="F";uid="df2ff56e-aa9b-41de-8ba5-869b95e8ea78"
CABPRJ010001897.1	RepeatMasker	Retroposon?	510612	511096	2220	-	.	ID="RND-5_FAMILY-3149";Tend="1460";Tstart="975";shortTE="F";uid="8d09feb2-b55a-41ad-b462-8824490adae4"
CABPRJ010001897.1	RepeatMasker	DNA/CMC-EnSpm	1088873	1089079	842	-	.	ID="RND-5_FAMILY-1114";TEgroup="ctg_1897%7CRND-5_FAMILY-1114%7C1";Tend="1261";Tstart="903";shortTE="F";uid="149309cc-8c2f-45ad-8a60-4437d25e8407"
CABPRJ010001897.1	RepeatMasker	Retroposon?	1893715	1894353	1294	-	.	ID="RND-5_FAMILY-7401";Tend="1486";Tstart="797";shortTE="F";uid="8ca2cbd5-d9e3-42b7-a9cf-1818070364b2"
CABPRJ010001897.1	RepeatMasker	LINE/I-Jockey	1623782	1624318	1726	-	.	ID="RND-6_FAMILY-27892";Tend="2728";Tstart="2189";shortTE="F";uid="419c418c-7146-460b-a7d4-55ec74693c6e"
CABPRJ010001897.1	RepeatMasker	DNA/hAT-Tip100	1892978	1893341	1051	-	.	ID="RND-5_FAMILY-1629";Tend="1145";Tstart="738";shortTE="F";uid="665e8caf-d970-435f-a0e7-8a6210b453ea"
CABPRJ010001897.1	RepeatMasker	Unknown	73518	73633	602	-	.	ID="RND-6_FAMILY-3236";Tend="1012";Tstart="894";shortTE="F";uid="59129a9e-457a-4111-b0dc-c0fa11d1bbd6"
CABPRJ010001897.1	RepeatMasker	Unknown	1460055	1460292	940	-	.	ID="RND-6_FAMILY-20949";Tend="1589";Tstart="1334";shortTE="F";uid="c03578ea-aed1-40a6-a6ab-5bd605a77994"
CABPRJ010001897.1	RepeatMasker	DNA/Ginger-1	625851	626177	550	-	.	ID="RND-1_FAMILY-58";Tend="1164";Tstart="838";shortTE="F";uid="b66314c6-bede-4c40-bcbf-b24827d60719"
CABPRJ010001897.1	RepeatMasker	Unknown	8251	8923	1332	-	.	ID="RND-4_FAMILY-334";TEgroup="ctg_1897%7CRND-4_FAMILY-334%7C1";Tend="1753";Tstart="931";shortTE="F";uid="aeea15fb-783f-43dc-b9ce-6da740ccfe2c"
CABPRJ010001897.1	RepeatMasker	DNA/hAT-hATm	163822	164188	947	-	.	ID="HAT-4B_AP";Tend="3322";Tstart="2962";shortTE="F";uid="e4c34326-d9d4-47f4-8430-84725131a68b"
CABPRJ010001897.1	RepeatMasker	Unknown	2260971	2261277	1307	-	.	ID="RND-6_FAMILY-3236";Tend="1415";Tstart="1108";shortTE="F";uid="c0a1a75f-df27-4ad5-a73c-0f8a89534d2a"
CABPRJ010001897.1	RepeatMasker	DNA/Ginger-1	87803	88216	473	-	.	ID="RND-5_FAMILY-95";Tend="1336";Tstart="919";shortTE="F";uid="7984f3c0-f311-4b80-90a8-07a8f15bf93b"
CABPRJ010001897.1	RepeatMasker	DNA/Ginger-1	1079312	1079450	527	-	.	ID="RND-5_FAMILY-95";Tend="1677";Tstart="1537";shortTE="F";uid="da178cbd-e2ac-4436-a859-329f5ad91ef8"
CABPRJ010001897.1	RepeatMasker	Retroposon?	1879395	1879695	1719	-	.	ID="RND-1_FAMILY-3";Tend="1123";Tstart="820";shortTE="F";uid="e590df0f-5e10-4f8f-8ff9-462f96183c4e"
CABPRJ010001897.1	RepeatMasker	Retroposon?	1338500	1338793	753	-	.	ID="RND-6_FAMILY-5185";Tend="2052";Tstart="1840";shortTE="F";uid="47bc4157-d1f1-424b-a170-d6ddebb2cce1"
CABPRJ010001897.1	RepeatMasker	Retroposon?	1576260	1576444	879	-	.	ID="RND-6_FAMILY-13139";Tend="1477";Tstart="1304";shortTE="F";uid="62e83efb-ead1-435b-9215-8f380ac25317"
CABPRJ010001897.1	RepeatMasker	DNA/hAT-Tip100	2057090	2057321	1503	-	.	ID="RND-6_FAMILY-8400";Tend="2070";Tstart="1839";shortTE="F";uid="b8cf2d70-5bba-4bbc-ae30-975820bea3b4"
CABPRJ010001897.1	RepeatMasker	DNA	1457894	1458030	445	-	.	ID="DNA-TTAA-1_AP";Tend="137";Tstart="5";shortTE="F";uid="3b6069e2-34ca-46d7-9b16-92e60ec42da9"
CABPRJ010001897.1	RepeatMasker	Unknown	1712057	1712164	562	-	.	ID="RND-4_FAMILY-1727";Tend="1286";Tstart="1179";shortTE="F";uid="6686a400-3c23-4ba1-bfa8-5c50bc068d41"
CABPRJ010001897.1	RepeatMasker	Unknown	1289962	1290334	604	-	.	ID="RND-6_FAMILY-8861";Tend="1172";Tstart="879";shortTE="F";uid="6a675e90-bb05-4a9b-9d1d-45085e6df67a"
CABPRJ010001897.1	RepeatMasker	Retroposon?	36702	37065	1254	-	.	ID="RND-4_FAMILY-241";TEgroup="ctg_1897%7CRND-4_FAMILY-241%7C1";Tend="1799";Tstart="1517";shortTE="F";uid="2d3e192a-5815-4889-a4fd-ca98cf52c8d6"
CABPRJ010001897.1	RepeatMasker	DNA/TcMar-Tigger	520984	521363	2068	-	.	ID="RND-5_FAMILY-2216";Tend="1182";Tstart="821";shortTE="F";uid="1236c762-fa1c-4192-a5c8-22e39a392aef"
CABPRJ010001897.1	RepeatMasker	Retroposon?	1332562	1333027	2844	-	.	ID="RND-1_FAMILY-22";Tend="1406";Tstart="930";shortTE="F";uid="93735f0b-20ea-4bff-9c14-1e35f8ecfacc"
CABPRJ010001897.1	RepeatMasker	DNA/Kolobok-E	4250	4934	2585	-	.	ID="RND-1_FAMILY-28";Tend="1655";Tstart="939";shortTE="F";uid="8468a10c-f28f-482f-b4ae-d3d7801a1c91"
CABPRJ010001897.1	RepeatMasker	Retroposon?	81095	81556	1888	-	.	ID="RND-4_FAMILY-550";Tend="1615";Tstart="1136";shortTE="F";uid="0c385df9-f6b5-4e32-8ad0-813080c03028"
CABPRJ010001897.1	RepeatMasker	DNA/Ginger-1	2373636	2373904	766	-	.	ID="RND-6_FAMILY-975";Tend="1268";Tstart="1029";shortTE="F";uid="a87ab219-9f21-4a7f-a27d-5b596ef018ad"
CABPRJ010001897.1	RepeatMasker	DNA/Ginger-1	952395	952994	2419	-	.	ID="RND-5_FAMILY-95";Tend="1503";Tstart="921";shortTE="F";uid="0f867a6b-360e-4ef8-a802-8d0ff48bc25c"
CABPRJ010001897.1	RepeatMasker	DNA/hAT-Tip100	2140071	2140569	1484	-	.	ID="RND-5_FAMILY-4218";Tend="1288";Tstart="771";shortTE="F";uid="e1fe4e16-47c0-4202-bea9-889c17da88b4"
CABPRJ010001897.1	RepeatMasker	DNA/hAT-Tip100	1571792	1572351	1748	-	.	ID="RND-6_FAMILY-7682";TEgroup="ctg_1897%7CRND-6_FAMILY-7682%7C1";Tend="1677";Tstart="1173";shortTE="F";uid="daf6868d-6592-4f95-a262-4e5dfa81e6e2"
CABPRJ010001897.1	RepeatMasker	DNA/hAT-Charlie	988379	988650	657	-	.	ID="RND-5_FAMILY-1599";Tend="1265";Tstart="1016";shortTE="F";uid="03b0304b-09ee-4b06-a4a7-32c5fc823dcf"
CABPRJ010001897.1	RepeatMasker	DNA/Ginger-1	1135928	1136282	679	-	.	ID="RND-5_FAMILY-95";Tend="1198";Tstart="847";shortTE="F";uid="6ca117d6-8d64-456c-8fc2-9ed1d1e65d58"
CABPRJ010001897.1	RepeatMasker	DNA	829485	829752	675	-	.	ID="RND-6_FAMILY-8590";Tend="1265";Tstart="995";shortTE="F";uid="3460a1d5-46fc-4ceb-8a51-22e48fd06285"
CABPRJ010001897.1	RepeatMasker	Unknown	1025272	1025522	1754	-	.	ID="RND-6_FAMILY-52623";Tend="1316";Tstart="1027";shortTE="F";uid="c2ff1e4f-551b-4bce-b8d2-b604377a1b7c"
CABPRJ010001897.1	RepeatMasker	DNA/Ginger-1	1174703	1175509	4833	-	.	ID="RND-4_FAMILY-237";Tend="1761";Tstart="935";shortTE="F";uid="003ca713-7ce6-4e2b-92d3-d44eae0ec4c0"
CABPRJ010001897.1	RepeatMasker	DNA	634899	635232	1034	-	.	ID="RND-4_FAMILY-4227";Tend="1233";Tstart="910";shortTE="F";uid="8a1fdd43-ba63-4897-807e-fef33f2bd87a"
CABPRJ010001897.1	RepeatMasker	Retroposon?	174695	174935	701	-	.	ID="RND-4_FAMILY-241";Tend="1854";Tstart="1614";shortTE="F";uid="00369d33-7039-4d39-b280-b9b3b56811e5"
CABPRJ010001897.1	RepeatMasker	Retroposon?	1626270	1626620	1240	-	.	ID="RND-5_FAMILY-3149";Tend="1336";Tstart="949";shortTE="F";uid="e25c0895-acba-4075-a436-cc5b1dd58d09"
CABPRJ010001897.1	RepeatMasker	Retroposon?	562671	562865	710	-	.	ID="RND-5_FAMILY-4854";Tend="357";Tstart="151";shortTE="F";uid="853f5f12-1bdd-40bf-92ec-318525bed7c4"
CABPRJ010001897.1	RepeatMasker	Unknown	686345	686477	471	-	.	ID="RND-5_FAMILY-2801";Tend="1628";Tstart="1497";shortTE="F";uid="bb431034-5478-45a2-9957-8d5a68f4a911"
CABPRJ010001897.1	RepeatMasker	LINE/I-Jockey	1622515	1623459	2351	-	.	ID="RND-5_FAMILY-558";TEgroup="ctg_1897%7CRND-5_FAMILY-558%7C1";Tend="2047";Tstart="806";shortTE="F";uid="70403f9b-10d2-4f06-ba1c-963b55eab153"
CABPRJ010001897.1	RepeatMasker	DNA/hAT-Tip100	565342	565528	1116	-	.	ID="RND-6_FAMILY-9406";Tend="1364";Tstart="1171";shortTE="F";uid="7dc607d0-190f-4dfb-9c23-7d93a7449686"
CABPRJ010001897.1	RepeatMasker	RC/Helitron	2452011	2452396	1727	-	.	ID="RND-5_FAMILY-4116";Tend="943";Tstart="545";shortTE="F";uid="87ce0f0e-1d75-427b-b70e-7184b23ef732"
CABPRJ010001897.1	RepeatMasker	DNA	402183	402743	2332	-	.	ID="RND-3_FAMILY-383";Tend="1686";Tstart="1147";shortTE="F";uid="3f048dc5-8118-46d6-816d-13573150a8dc"
CABPRJ010001897.1	RepeatMasker	DNA	2288184	2288746	2528	-	.	ID="RND-4_FAMILY-3450";Tend="1247";Tstart="719";shortTE="F";uid="11b23896-bd73-49e9-b54f-135279b62371"
CABPRJ010001897.1	RepeatMasker	Unknown	2470817	2471008	918	-	.	ID="RND-3_FAMILY-30";Tend="1182";Tstart="981";shortTE="F";uid="a7c1c718-0bd3-4e48-932e-7467783efac1"
CABPRJ010001897.1	RepeatMasker	Retroposon?	1298506	1299133	2230	-	.	ID="RND-5_FAMILY-7401";Tend="1997";Tstart="1377";shortTE="F";uid="7634b9c5-3c4c-424b-86f5-35947d791ecc"
CABPRJ010001897.1	RepeatMasker	Unknown	1644429	1644679	1090	-	.	ID="RND-6_FAMILY-2836";Tend="1169";Tstart="920";shortTE="F";uid="f9e5687c-2770-460a-9936-6bb40a21ec58"
CABPRJ010001897.1	RepeatMasker	DNA/Ginger-1	1134637	1135451	3194	-	.	ID="rnd-1_family-0";Tend="1893";Tstart="790";shortTE="F";uid="2c301998-eb15-45dc-b2a8-b30c6a1c501f"
CABPRJ010001897.1	RepeatMasker	DNA/Ginger-1	1768824	1768968	528	-	.	ID="RND-5_FAMILY-95";Tend="1159";Tstart="1014";shortTE="F";uid="190b7f8e-2554-4008-934b-7888ea7c5c82"
CABPRJ010001897.1	RepeatMasker	Retroposon?	803481	803588	557	-	.	ID="RND-6_FAMILY-1973";Tend="774";Tstart="666";shortTE="F";uid="32bd3a34-5cf4-49ce-ad6c-6fcf1e3b8f9a"
CABPRJ010001897.1	RepeatMasker	Unknown	1109549	1109940	1393	-	.	ID="RND-6_FAMILY-18509";Tend="2155";Tstart="1822";shortTE="F";uid="3fd0b136-b8b4-4093-846b-886c753054d9"
CABPRJ010001897.1	RepeatMasker	Unknown	1931306	1931415	779	-	.	ID="RND-5_FAMILY-438";Tend="1525";Tstart="1411";shortTE="F";uid="3e8d01aa-d9d2-441e-a765-61008c12a8a6"
CABPRJ010001897.1	RepeatMasker	Retroposon?	1226588	1226860	465	-	.	ID="RND-6_FAMILY-1973";Tend="865";Tstart="632";shortTE="F";uid="b88412c8-9fdd-4a16-bf5e-2960083093e8"
CABPRJ010001897.1	RepeatMasker	RC/Helitron	422320	422729	572	-	.	ID="RND-5_FAMILY-5861";TEgroup="ctg_1897%7CRND-5_FAMILY-5861%7C1";Tend="1168";Tstart="833";shortTE="F";uid="b9d31107-1640-4889-a45f-951f956ecaed"
CABPRJ010001897.1	RepeatMasker	DNA/Ginger-2	1599643	1599835	632	-	.	ID="RND-5_FAMILY-4114";Tend="1424";Tstart="1197";shortTE="F";uid="f3e8337a-5ad5-4875-8e29-856d8860aecd"
CABPRJ010001897.1	RepeatMasker	DNA/Ginger-1	526230	526343	440	-	.	ID="RND-2_FAMILY-26";Tend="828";Tstart="718";shortTE="F";uid="905b76e9-d8a0-4f47-a769-bf02a4fb8b03"
CABPRJ010001897.1	RepeatMasker	Retroposon?	741048	741159	494	-	.	ID="RND-4_FAMILY-241";Tend="1692";Tstart="1573";shortTE="F";uid="82db5062-ed39-4a7d-ad46-c5728b0c6c1e"
CABPRJ010001897.1	RepeatMasker	DNA/Ginger-1	16470	16766	1216	-	.	ID="RND-4_FAMILY-465";Tend="1492";Tstart="1181";shortTE="F";uid="64c7a0d3-4029-4448-9ccd-83f00027a2dc"
CABPRJ010001897.1	RepeatMasker	DNA/Ginger-1	1916353	1916688	717	-	.	ID="RND-5_FAMILY-95";Tend="1472";Tstart="1102";shortTE="F";uid="58c9ba14-a4b2-4a1e-b448-9861c4fdf684"
CABPRJ010001897.1	RepeatMasker	Retroposon?	32144	32424	1235	-	.	ID="RND-1_FAMILY-35";Tend="1290";Tstart="1013";shortTE="F";uid="62bd86ce-fee1-40aa-9904-0cb9ab6cadb3"
CABPRJ010001897.1	RepeatMasker	Retroposon?	465093	465623	816	-	.	ID="RND-1_FAMILY-35";Tend="1406";Tstart="871";shortTE="F";uid="e8925c02-3c2b-4583-8591-8cd5940676e0"
CABPRJ010001897.1	RepeatMasker	Retroposon?	2488635	2489137	648	-	.	ID="RND-5_FAMILY-7401";Tend="1991";Tstart="1454";shortTE="F";uid="49102a13-882d-4218-8c48-a1659f9f121c"
CABPRJ010001897.1	RepeatMasker	DNA/Ginger-1	611085	611271	442	-	.	ID="RND-4_FAMILY-145";Tend="1199";Tstart="963";shortTE="F";uid="e2a44f1d-d2ff-4fc4-a7ab-439b066469c7"
CABPRJ010001897.1	RepeatMasker	Unknown	297899	298066	895	-	.	ID="RND-4_FAMILY-3775";Tend="1069";Tstart="915";shortTE="F";uid="eefe47b8-c51d-4662-97bf-f7e3b47f7a0e"
CABPRJ010001897.1	RepeatMasker	DNA/Ginger-1	1542198	1542509	452	-	.	ID="RND-5_FAMILY-95";Tend="1338";Tstart="1016";shortTE="F";uid="89d9d100-9154-499c-b6f8-dfb865e1048c"
CABPRJ010001897.1	RepeatMasker	DNA	653056	653326	904	-	.	ID="TTAA7_AP";Tend="268";Tstart="2";shortTE="F";uid="036e7bf9-ea4b-4dcf-9877-e8f3969da4b9"
CABPRJ010001897.1	RepeatMasker	DNA/hAT-Tip100	1696101	1697125	2566	-	.	ID="RND-5_FAMILY-4992";Tend="1328";Tstart="253";shortTE="F";uid="17110cf4-47a7-40ae-8aa9-e39798c4de1a"
CABPRJ010001897.1	RepeatMasker	DNA/hAT	237964	238402	2355	-	.	ID="RND-6_FAMILY-2017";Tend="1325";Tstart="815";shortTE="F";uid="2ee9dab2-02cc-4548-ad20-27b7fad01410"
CABPRJ010001897.1	RepeatMasker	DNA	189357	190088	2840	-	.	ID="RND-6_FAMILY-15871";Tend="1584";Tstart="818";shortTE="F";uid="4ac97621-7ecc-4d0c-974e-15d80bff4734"
CABPRJ010001897.1	RepeatMasker	Retroposon?	1560844	1561194	666	-	.	ID="RND-6_FAMILY-408";Tend="1818";Tstart="1492";shortTE="F";uid="452b5c14-fb46-4b37-9164-137957a868fc"
CABPRJ010001897.1	RepeatMasker	Retroposon?	2493742	2493935	717	-	.	ID="RND-5_FAMILY-4854";Tend="2811";Tstart="2624";shortTE="F";uid="3cc69969-0bc3-4dfc-bde1-0a4a1e105856"
CABPRJ010001897.1	RepeatMasker	DNA/Ginger-1	1985491	1985624	501	-	.	ID="RND-5_FAMILY-95";Tend="1136";Tstart="1007";shortTE="F";uid="f87b642e-5d47-4eb0-96b6-c5c0f2c832c7"
CABPRJ010001897.1	RepeatMasker	DNA/Ginger-1	1785214	1785361	666	-	.	ID="rnd-1_family-0";Tend="938";Tstart="789";shortTE="F";uid="690d951b-fc99-474c-9c44-622a1bbdeb2c"
CABPRJ010001897.1	RepeatMasker	DNA/hAT-Tip100	1453318	1453464	433	-	.	ID="RND-6_FAMILY-9406";Tend="1130";Tstart="992";shortTE="F";uid="0b7ee23c-dca0-4043-b067-16071cc52497"
CABPRJ010001897.1	RepeatMasker	Retroposon?	1236954	1237205	1461	-	.	ID="RND-6_FAMILY-5185";Tend="1103";Tstart="849";shortTE="F";uid="5a80bebe-874c-463e-a30a-3b4af14c7cb5"
CABPRJ010001897.1	RepeatMasker	DNA/hAT-Tip100	1394201	1394758	870	-	.	ID="RND-5_FAMILY-919";TEgroup="ctg_1897%7CRND-5_FAMILY-919%7C1";Tend="1423";Tstart="1160";shortTE="F";uid="62d9a3e3-763b-4adb-96f3-d05648a8317b"
CABPRJ010001897.1	RepeatMasker	DNA/Kolobok-E	849565	849810	1392	-	.	ID="RND-6_FAMILY-13202";Tend="1242";Tstart="1006";shortTE="F";uid="d549d925-d30b-428c-89e6-dbed8a8595d2"
CABPRJ010001897.1	RepeatMasker	Retroposon?	2495774	2495940	771	-	.	ID="RND-6_FAMILY-60";Tend="943";Tstart="795";shortTE="F";uid="c710adf8-79ea-406a-bf65-d429e6df5627"
CABPRJ010001897.1	RepeatMasker	Retroposon?	683845	684418	2561	-	.	ID="RND-6_FAMILY-5185";Tend="2020";Tstart="1403";shortTE="F";uid="cd7eed23-2791-487a-a2f7-17c8b623a8cf"
CABPRJ010001897.1	RepeatMasker	DNA	1354428	1354530	613	-	.	ID="RND-5_FAMILY-85";Tend="1064";Tstart="961";shortTE="F";uid="54d5f1c5-8ef1-4626-9e16-ae54fc9b05fc"
CABPRJ010001897.1	RepeatMasker	DNA/Ginger-1	1582216	1582484	680	-	.	ID="RND-2_FAMILY-26";Tend="963";Tstart="695";shortTE="F";uid="068684ce-5b48-4fd4-9cb2-b94d001a1984"
CABPRJ010001897.1	RepeatMasker	Unknown	1209823	1210042	1072	-	.	ID="RND-5_FAMILY-543";Tend="1227";Tstart="1009";shortTE="F";uid="265087b8-b01f-485a-98e4-1d18c3df9f36"
CABPRJ010001897.1	RepeatMasker	Unknown	687022	687155	657	-	.	ID="RND-5_FAMILY-2801";Tend="967";Tstart="834";shortTE="F";uid="50d7a0bd-f6dd-4f56-9566-6c7a073bb789"
CABPRJ010001897.1	RepeatMasker	Retroposon?	827844	828073	939	-	.	ID="RND-6_FAMILY-14413";Tend="1338";Tstart="1095";shortTE="F";uid="62fc9930-b282-46e7-b9f9-4872f8c2ed16"
CABPRJ010001897.1	RepeatMasker	Retroposon?	702938	703275	1249	-	.	ID="RND-4_FAMILY-241";Tend="1834";Tstart="1472";shortTE="F";uid="e99511f0-3716-440e-aadb-afab0447925e"
CABPRJ010001897.1	RepeatMasker	DNA/hAT-Charlie	1083485	1083644	408	-	.	ID="RND-6_FAMILY-17743";Tend="1957";Tstart="1801";shortTE="F";uid="faac0c56-7b73-4f76-bcd4-c8f772292c3a"
CABPRJ010001897.1	RepeatMasker	DNA/Ginger-1	1607320	1607610	1770	-	.	ID="RND-4_FAMILY-318";Tend="1467";Tstart="1167";shortTE="F";uid="d9459368-7d3d-4fb1-8359-028399a163ce"
CABPRJ010001897.1	RepeatMasker	LTR/Copia	657267	657517	522	-	.	ID="COPIA-12_LMI-I";Tend="1967";Tstart="1717";shortTE="F";uid="dde41c24-0f35-4edf-9912-92d1f9250823"
CABPRJ010001897.1	RepeatMasker	DNA	993568	993740	631	-	.	ID="RND-6_FAMILY-7932";Tend="1705";Tstart="1540";shortTE="F";uid="b3dcef3a-3604-48d6-bec5-2d54c0c8a347"
CABPRJ010001897.1	RepeatMasker	DNA/Sola-1	293339	293648	893	-	.	ID="SOLA1-9_AP";Tend="314";Tstart="9";shortTE="F";uid="930850e8-cd7f-47de-900f-f4156a95ccd3"
CABPRJ010001897.1	RepeatMasker	DNA/hAT-Tip100	1593557	1593888	2199	-	.	ID="RND-6_FAMILY-9571";Tend="1183";Tstart="840";shortTE="F";uid="94faad58-15d5-4625-873a-7f449796bdd1"
CABPRJ010001897.1	RepeatMasker	DNA/hAT-Blackjack	1711694	1711963	1631	-	.	ID="RND-6_FAMILY-3707";Tend="1490";Tstart="1206";shortTE="F";uid="df83ec2d-c2c8-4137-8ba3-563a9013f4ce"
CABPRJ010001897.1	RepeatMasker	DNA/hAT	1031516	1032004	578	-	.	ID="RND-6_FAMILY-2017";Tend="1286";Tstart="819";shortTE="F";uid="a16fbb40-8124-439d-987d-30c2d9afab01"
CABPRJ010001897.1	RepeatMasker	DNA/Ginger-1	1058754	1059071	501	-	.	ID="RND-5_FAMILY-95";Tend="1296";Tstart="1002";shortTE="F";uid="77f86fce-beb8-4629-b755-983210c3c860"
CABPRJ010001897.1	RepeatMasker	Retroposon?	1818316	1818465	497	-	.	ID="RND-4_FAMILY-241";Tend="1789";Tstart="1638";shortTE="F";uid="dbf391f2-fdca-4913-9655-08b5fbc1b306"
CABPRJ010001897.1	RepeatMasker	DNA/Ginger-1	603513	604208	1568	-	.	ID="RND-5_FAMILY-95";Tend="1703";Tstart="921";shortTE="F";uid="c457595c-659d-4b3d-a2a7-ad38528e9abc"
CABPRJ010001897.1	RepeatMasker	DNA/hAT	1196919	1197252	2061	-	.	ID="RND-5_FAMILY-2676";Tend="1393";Tstart="1071";shortTE="F";uid="bd06ef59-087c-4915-b5bf-f1b6ebcf2a0d"
CABPRJ010001897.1	RepeatMasker	LTR/Gypsy	1111656	1111787	597	-	.	ID="RND-5_FAMILY-1524";Tend="1211";Tstart="1087";shortTE="F";uid="b01503ad-a8f7-4475-8234-db42bb613464"
CABPRJ010001897.1	RepeatMasker	LINE/Penelope	927338	927985	1535	-	.	ID="RND-3_FAMILY-217";TEgroup="ctg_1897%7CRND-3_FAMILY-217%7C1";Tend="2603";Tstart="2206";shortTE="F";uid="201bcac0-974b-4baf-87cc-fe3478859d7f"
CABPRJ010001897.1	RepeatMasker	DNA	2117477	2117664	910	-	.	ID="RND-6_FAMILY-7932";Tend="1617";Tstart="1441";shortTE="F";uid="c3466619-19f3-4d94-9353-aff0d105d377"
CABPRJ010001897.1	RepeatMasker	Retroposon?	1878245	1878526	1043	-	.	ID="RND-5_FAMILY-4854";Tend="536";Tstart="226";shortTE="F";uid="5479c4ea-88c9-4859-b26a-83083757fed4"
CABPRJ010001897.1	RepeatMasker	Retroposon?	9313	9517	684	-	.	ID="RND-5_FAMILY-7401";Tend="1123";Tstart="933";shortTE="F";uid="51ec2051-0d7a-4ca6-aad1-221f0c87cd39"
CABPRJ010001897.1	RepeatMasker	DNA/Ginger-1	1447557	1447759	1162	-	.	ID="RND-6_FAMILY-4094";Tend="1704";Tstart="1500";shortTE="F";uid="250b0435-4630-4d64-a35c-4381278fe8b3"
CABPRJ010001897.1	RepeatMasker	DNA/Kolobok-E	444378	444873	2482	-	.	ID="RND-6_FAMILY-13202";Tend="1408";Tstart="947";shortTE="F";uid="83c4e660-8165-416f-828d-1463ead05c62"
CABPRJ010001897.1	RepeatMasker	DNA/Kolobok-E	1310017	1310454	1929	-	.	ID="RND-6_FAMILY-13202";Tend="1368";Tstart="945";shortTE="F";uid="359f6d54-80cc-4aaf-822d-bc0437cc530c"
CABPRJ010001897.1	RepeatMasker	DNA/Ginger-1	271627	271770	642	-	.	ID="RND-5_FAMILY-95";Tend="1700";Tstart="1561";shortTE="F";uid="52b14e1a-9ee9-4206-a982-1d5065e4cedd"
CABPRJ010001897.1	RepeatMasker	Retroposon?	2484932	2485151	992	-	.	ID="RND-4_FAMILY-241";Tend="1792";Tstart="1579";shortTE="F";uid="cf8b6829-9730-484c-aa6e-c99845e4a098"
CABPRJ010001897.1	RepeatMasker	DNA/Ginger-1	1045821	1045935	717	-	.	ID="RND-6_FAMILY-975";Tend="1210";Tstart="1095";shortTE="F";uid="0679ccdb-826a-4cfa-8cf7-4c2a9ecd0dbf"
CABPRJ010001897.1	RepeatMasker	DNA/Ginger-2	633634	633840	494	-	.	ID="RND-5_FAMILY-3791";Tend="1465";Tstart="1260";shortTE="F";uid="2c42b294-8ce6-412b-9928-84f52043e47f"
CABPRJ010001897.1	RepeatMasker	Retroposon?	825083	825314	479	-	.	ID="RND-1_FAMILY-35";Tend="936";Tstart="710";shortTE="F";uid="0930bee3-5ed1-4c29-b89e-934af6597b3f"
CABPRJ010001897.1	RepeatMasker	Retroposon?	2140476	2140583	565	-	.	ID="RND-6_FAMILY-13139";Tend="944";Tstart="833";shortTE="F";uid="ed1ffcee-2770-49b7-8802-a34dcd2e3781"
CABPRJ010001897.1	RepeatMasker	Retroposon?	1854053	1854564	1787	-	.	ID="RND-1_FAMILY-3";Tend="1350";Tstart="819";shortTE="F";uid="6b41ab2b-ed7e-4be9-90a1-6d7c1e0bf5b4"
CABPRJ010001897.1	RepeatMasker	DNA	1096601	1096754	894	-	.	ID="RND-6_FAMILY-12379";Tend="1067";Tstart="908";shortTE="F";uid="f53036d4-8ff6-4c76-9431-7eead9fa3758"
CABPRJ010001897.1	RepeatMasker	DNA	935506	935795	440	-	.	ID="RND-6_FAMILY-7932";TEgroup="ctg_1897%7CRND-6_FAMILY-7932%7C1";Tend="1591";Tstart="1441";shortTE="T";uid="b63ba3ae-1aea-4eda-b13f-983d842fbc68"
CABPRJ010001897.1	RepeatMasker	DNA	1955007	1955318	551	-	.	ID="TTAA19_AP";Tend="385";Tstart="68";shortTE="F";uid="30e9bcc5-d50e-4af3-a2dc-320470d27dcf"
CABPRJ010001897.1	RepeatMasker	DNA	1654199	1654462	800	-	.	ID="RND-5_FAMILY-85";Tend="1234";Tstart="965";shortTE="F";uid="4ef26182-fe5f-4674-ba65-dc7a13e511d4"
CABPRJ010001897.1	RepeatMasker	DNA	1751985	1752193	758	-	.	ID="DNA2-3_AP";Tend="241";Tstart="35";shortTE="F";uid="af9dba1a-18ee-45b9-aa53-77caf95952df"
CABPRJ010001897.1	RepeatMasker	DNA	1474323	1474718	761	-	.	ID="ttaa2c_ap";Tend="403";Tstart="22";shortTE="F";uid="964bd62b-226b-4bf7-8760-c8054c25ce1f"
CABPRJ010001897.1	RepeatMasker	DNA/Ginger-1	129052	129184	422	-	.	ID="RND-6_FAMILY-591";Tend="911";Tstart="783";shortTE="F";uid="acb5f29d-58c3-4b6f-b234-6781f0b08988"
CABPRJ010001897.1	RepeatMasker	Unknown	940859	940965	515	-	.	ID="RND-6_FAMILY-156";Tend="1033";Tstart="933";shortTE="F";uid="ceeb42c3-a073-41e1-98be-aeddcce7582b"
CABPRJ010001897.1	RepeatMasker	LINE/L2	1956279	1956829	3616	-	.	ID="RND-5_FAMILY-6834";Tend="1941";Tstart="1369";shortTE="F";uid="ce4d0e91-9e55-417d-a26f-d903a76f6681"
CABPRJ010001897.1	RepeatMasker	LINE/RTE-BovB	1528479	1528587	448	-	.	ID="RND-1_FAMILY-79";Tend="1795";Tstart="1691";shortTE="F";uid="aea0e3bc-4b5f-432f-a7ee-7ac942b37d2f"
CABPRJ010001897.1	RepeatMasker	DNA/Sola-1	460433	460535	532	-	.	ID="SOLA1-6_AP";Tend="201";Tstart="98";shortTE="F";uid="664948c4-6756-4523-9357-865208408b7c"
CABPRJ010001897.1	RepeatMasker	DNA/Ginger-1	1693977	1694089	914	-	.	ID="RND-6_FAMILY-4094";Tend="1065";Tstart="719";shortTE="F";uid="a35e0b67-e538-4670-9117-d71943596520"
CABPRJ010001897.1	RepeatMasker	DNA/hAT	1661234	1661378	772	-	.	ID="RND-4_FAMILY-312";Tend="1127";Tstart="966";shortTE="F";uid="3b19488d-a0f8-45de-b0e7-83e113acc957"
CABPRJ010001897.1	RepeatMasker	DNA/Ginger-1	855287	855387	416	-	.	ID="RND-6_FAMILY-4437";Tend="1315";Tstart="1218";shortTE="F";uid="a2f8f092-dff9-410d-8041-54d7b751f375"
CABPRJ010001897.1	RepeatMasker	DNA/Kolobok-E	266564	266983	1839	-	.	ID="RND-6_FAMILY-13202";Tend="1406";Tstart="930";shortTE="F";uid="d35ac9f7-91c8-4793-a184-5a19d407977e"
CABPRJ010001897.1	RepeatMasker	LINE/L2	2157803	2158044	1235	-	.	ID="RND-6_FAMILY-36446";Tend="1196";Tstart="951";shortTE="F";uid="b8215f43-3db2-4905-85d1-0174bdbef1a9"
CABPRJ010001897.1	RepeatMasker	DNA/hAT	1123441	1124039	1484	-	.	ID="RND-6_FAMILY-5008";Tend="1454";Tstart="770";shortTE="F";uid="52856933-64e7-4649-8578-88799a20961c"
CABPRJ010001897.1	RepeatMasker	DNA	2013574	2013721	855	-	.	ID="RND-5_FAMILY-383";Tend="1071";Tstart="923";shortTE="F";uid="78f05a5b-fc19-43de-9be1-9649c13988c9"
CABPRJ010001897.1	RepeatMasker	Retroposon?	173902	174073	642	-	.	ID="RND-5_FAMILY-5072";Tend="2143";Tstart="1968";shortTE="F";uid="ca5828e2-5d15-40c8-9c3c-1970444a41b4"
CABPRJ010001897.1	RepeatMasker	DNA	840057	840184	534	-	.	ID="RND-6_FAMILY-7932";Tend="1565";Tstart="1441";shortTE="F";uid="901ac1eb-ebb4-4c94-90ce-221e92db6275"
CABPRJ010001897.1	RepeatMasker	DNA/hAT	1653567	1653861	581	-	.	ID="RND-6_FAMILY-2017";Tend="1325";Tstart="1049";shortTE="F";uid="9e9c6acb-6f4a-439c-baef-4e62b9979734"
CABPRJ010001897.1	RepeatMasker	DNA/Ginger-1	1455781	1455972	1065	-	.	ID="RND-5_FAMILY-95";Tend="1668";Tstart="1477";shortTE="F";uid="8674b0e4-36e0-4de7-8ac8-55bb6d91587e"
CABPRJ010001897.1	RepeatMasker	DNA	2412593	2412744	406	-	.	ID="RND-6_FAMILY-7932";Tend="1625";Tstart="1446";shortTE="F";uid="71e9043c-4f24-400c-91cf-ff2cba58d60a"
CABPRJ010001897.1	RepeatMasker	DNA/Ginger-1	433119	433453	1116	-	.	ID="RND-2_FAMILY-26";Tend="1927";Tstart="1601";shortTE="F";uid="1857624b-f766-4d31-b647-8921c721f2d9"
CABPRJ010001897.1	RepeatMasker	DNA/Ginger-1	2339009	2339282	592	-	.	ID="RND-1_FAMILY-7";Tend="1136";Tstart="842";shortTE="F";uid="421ec379-cb78-4694-9844-a29578bc63e2"
CABPRJ010001897.1	RepeatMasker	DNA/Ginger-1	980153	980436	735	-	.	ID="RND-5_FAMILY-95";Tend="1346";Tstart="1068";shortTE="F";uid="777f71e9-583e-40dc-a0c2-e8b48f6d5be9"
CABPRJ010001897.1	RepeatMasker	DNA/Ginger-1	1037282	1037643	1601	-	.	ID="RND-6_FAMILY-406";Tend="1087";Tstart="675";shortTE="F";uid="a68f8bdd-8ae3-48ce-b98a-28540773a27c"
CABPRJ010001897.1	RepeatMasker	DNA/hAT-Charlie	1539040	1540404	9401	-	.	ID="RND-6_FAMILY-22883";Tend="1375";Tstart="88";shortTE="F";uid="be659b1b-6bc0-404d-b0a9-940eaf5fe22b"
CABPRJ010001897.1	RepeatMasker	Unknown	786947	787250	1020	-	.	ID="RND-4_FAMILY-1421";Tend="1343";Tstart="1051";shortTE="F";uid="2748536b-48c4-4336-95ad-cb85f544636f"
CABPRJ010001897.1	RepeatMasker	Retroposon?	2244988	2245132	486	-	.	ID="RND-4_FAMILY-241";Tend="1753";Tstart="1600";shortTE="F";uid="cd85821f-da0f-4c96-8e6d-5caba86588d8"
CABPRJ010001897.1	RepeatMasker	Retroposon?	430904	431162	1462	-	.	ID="RND-5_FAMILY-3149";Tend="1444";Tstart="1173";shortTE="F";uid="665215c8-1b55-49a2-86aa-e2c95248baa3"
CABPRJ010001897.1	RepeatMasker	DNA/TcMar-Fot1	1050789	1050980	434	-	.	ID="RND-6_FAMILY-30365";Tend="1829";Tstart="1658";shortTE="F";uid="492a6710-c40b-4745-87b8-287aa0f16aa8"
CABPRJ010001897.1	RepeatMasker	DNA/Ginger-1	851654	851842	859	-	.	ID="RND-1_FAMILY-58";Tend="2537";Tstart="2330";shortTE="F";uid="d0d4c4af-57ca-4d56-a23a-4fe88361bcb3"
CABPRJ010001897.1	RepeatMasker	DNA/Ginger-1	2165383	2165594	418	-	.	ID="RND-4_FAMILY-311";Tend="1419";Tstart="1217";shortTE="F";uid="334fcfc8-0b31-4665-b6dd-78ffedc14ebd"
CABPRJ010001897.1	RepeatMasker	DNA	2088311	2088488	635	-	.	ID="rnd-6_family-7932";Tend="1722";Tstart="1573";shortTE="F";uid="c1c66b7a-ddde-486d-9acd-8616f5de7cac"
CABPRJ010001897.1	RepeatMasker	DNA/Kolobok-E	565068	565347	1502	-	.	ID="RND-1_FAMILY-28";Tend="1600";Tstart="1259";shortTE="F";uid="bff7a3bd-ee41-4124-8daf-bfcedeae5b86"
CABPRJ010001897.1	RepeatMasker	Retroposon?	1535677	1536061	919	-	.	ID="RND-6_FAMILY-14413";Tend="1364";Tstart="946";shortTE="F";uid="0075b358-2b86-4aef-9ca3-c7d154c005a5"
CABPRJ010001897.1	RepeatMasker	Unknown	1724412	1724594	833	-	.	ID="RND-4_FAMILY-1985";Tend="1182";Tstart="995";shortTE="F";uid="d8d5bbb2-caba-4316-b6a5-4d626e2443f4"
CABPRJ010001897.1	RepeatMasker	DNA/Ginger-1	1657501	1658200	4312	-	.	ID="RND-4_FAMILY-237";Tend="1675";Tstart="930";shortTE="F";uid="a6412513-e039-468a-826e-1e0fe176d281"
CABPRJ010001897.1	RepeatMasker	Retroposon?	759920	760056	834	-	.	ID="RND-6_FAMILY-2796";Tend="2202";Tstart="2066";shortTE="F";uid="c9cb32a7-89fe-4b5d-8860-1cc69e3246cf"
CABPRJ010001897.1	RepeatMasker	DNA	1963276	1963437	665	-	.	ID="RND-6_FAMILY-12379";Tend="1113";Tstart="936";shortTE="F";uid="4d97ee71-9e5a-438f-b51c-6c503a03d1f5"
CABPRJ010001897.1	RepeatMasker	Retroposon?	2000209	2000637	2126	-	.	ID="RND-5_FAMILY-3149";Tend="1444";Tstart="1017";shortTE="F";uid="6ff2c0e4-410f-4aaf-a030-e21ce3a0b2d2"
CABPRJ010001897.1	RepeatMasker	DNA/hAT-Tip100	2314410	2314809	1993	-	.	ID="RND-6_FAMILY-8400";Tend="2305";Tstart="1926";shortTE="F";uid="8e1d35b1-2d24-4019-91ab-940d6619edcd"
CABPRJ010001897.1	RepeatMasker	DNA/TcMar-Tc1	1303625	1303899	446	-	.	ID="MARINER-N7_RPR";Tend="753";Tstart="477";shortTE="F";uid="9d1b0239-e41b-4d31-a806-1905f478afa8"
CABPRJ010001897.1	RepeatMasker	DNA/TcMar-Mariner	1077517	1077895	756	-	.	ID="MARINER-19_SIN";Tend="563";Tstart="168";shortTE="F";uid="f7178069-f0ff-4840-a5a3-a8a771969f45"
CABPRJ010001897.1	RepeatMasker	DNA/hAT-Tip100	2473844	2474150	1957	-	.	ID="RND-5_FAMILY-3499";Tend="1219";Tstart="916";shortTE="F";uid="a126375e-d2c2-4c46-ad2d-f1efcfc876aa"
CABPRJ010001897.1	RepeatMasker	DNA/hAT-Tip100	397750	398020	530	-	.	ID="RND-4_FAMILY-4790";TEgroup="ctg_1897%7CRND-4_FAMILY-4790%7C1";Tend="1441";Tstart="1036";shortTE="T";uid="32902985-1744-4b4e-961d-4b1910d3ecfe"
CABPRJ010001897.1	RepeatMasker	DNA/hAT-Tip100	1749519	1749756	1232	-	.	ID="RND-6_FAMILY-8400";Tend="2305";Tstart="2063";shortTE="F";uid="1cc37d12-1971-4c95-98f4-7e08ba81c452"
CABPRJ010001897.1	RepeatMasker	Unknown	1391940	1392190	1216	-	.	ID="RND-5_FAMILY-3159";Tend="1457";Tstart="1230";shortTE="F";uid="754be937-dc81-4553-a549-cfaff8da17b8"
CABPRJ010001897.1	RepeatMasker	DNA/Ginger-1	1284943	1285096	770	-	.	ID="RND-4_FAMILY-145";Tend="1138";Tstart="990";shortTE="F";uid="96b47603-e74a-496b-ae62-20c330df654c"
CABPRJ010001897.1	RepeatMasker	Unknown	1092710	1093218	1081	-	.	ID="RND-1_FAMILY-149";Tend="2000";Tstart="1534";shortTE="F";uid="38be6e76-6e66-40c6-8a32-9edba0f5591c"
CABPRJ010001897.1	RepeatMasker	Unknown	852702	852889	916	-	.	ID="RND-5_FAMILY-3535";Tend="1089";Tstart="905";shortTE="F";uid="ca7dfd32-3938-43c0-9fed-b1f4e930044b"
CABPRJ010001897.1	RepeatMasker	Retroposon?	639744	639910	552	-	.	ID="RND-5_FAMILY-4854";Tend="2806";Tstart="2624";shortTE="F";uid="3c64c555-7d1e-461b-8527-a29f58dba4cf"
CABPRJ010001897.1	RepeatMasker	DNA/Kolobok-E	1247767	1248219	2603	-	.	ID="RND-6_FAMILY-13202";Tend="1403";Tstart="960";shortTE="F";uid="0f15b44f-8a66-4438-b110-d77df443416a"
CABPRJ010001897.1	RepeatMasker	DNA/Ginger-1	467079	467224	422	-	.	ID="RND-6_FAMILY-4437";Tend="1290";Tstart="1141";shortTE="F";uid="53002cb3-1ec0-4581-ac24-31116d71a6c2"
CABPRJ010001897.1	RepeatMasker	Retroposon?	533041	533417	1880	-	.	ID="RND-5_FAMILY-8932";Tend="1371";Tstart="1004";shortTE="F";uid="754f3544-df54-4f7f-a65e-e9e5b6688474"
CABPRJ010001897.1	RepeatMasker	Retroposon?	612360	612583	1206	-	.	ID="RND-6_FAMILY-2796";Tend="2213";Tstart="2004";shortTE="F";uid="ace655af-f0d1-4b19-a77a-d1a584db2fb2"
CABPRJ010001897.1	RepeatMasker	Retroposon?	281590	282018	2436	-	.	ID="RND-5_FAMILY-3149";Tend="1444";Tstart="995";shortTE="F";uid="851511d5-7451-48b1-9b02-13e758824c63"
CABPRJ010001897.1	RepeatMasker	Retroposon?	1333064	1334248	7625	-	.	ID="RND-5_FAMILY-5072";Tend="1913";Tstart="698";shortTE="F";uid="1b84f72d-b12f-4a68-8811-9ad402aa2409"
CABPRJ010001897.1	RepeatMasker	RC/Helitron	877245	877426	633	-	.	ID="RND-5_FAMILY-5861";Tend="1148";Tstart="966";shortTE="F";uid="4190ebed-802f-4d22-94fd-0472c49b9bfc"
CABPRJ010001897.1	RepeatMasker	Unknown	1618821	1618952	533	-	.	ID="RND-6_FAMILY-3236";Tend="1665";Tstart="1489";shortTE="F";uid="25405ad3-a9fb-4dcc-8928-32ae1a9d45ef"
CABPRJ010001897.1	RepeatMasker	DNA/Kolobok-E	1662055	1662400	1271	-	.	ID="RND-1_FAMILY-28";Tend="1624";Tstart="1277";shortTE="F";uid="4fe9e484-17f2-4fed-8774-c4e87087e15c"
CABPRJ010001897.1	RepeatMasker	DNA/hAT	1412649	1413402	3473	-	.	ID="RND-6_FAMILY-7399";Tend="1653";Tstart="857";shortTE="F";uid="d0fa3d4a-8273-4f3b-8f97-1883b28675bf"
CABPRJ010001897.1	RepeatMasker	Retroposon?	1703047	1703158	476	-	.	ID="RND-4_FAMILY-241";Tend="734";Tstart="623";shortTE="F";uid="5faa8203-3119-437d-a18e-989e29ac8cd5"
CABPRJ010001897.1	RepeatMasker	Retroposon?	2496173	2496365	614	-	.	ID="RND-5_FAMILY-4854";Tend="2811";Tstart="2624";shortTE="F";uid="33d53ad4-c4c8-42bb-9c3b-bd8cee3ec276"
CABPRJ010001897.1	RepeatMasker	DNA	645185	645729	3073	-	.	ID="RND-6_FAMILY-4995";Tend="1041";Tstart="516";shortTE="F";uid="2ee7c5f3-df69-47a7-adce-e0273e596d6f"
CABPRJ010001897.1	RepeatMasker	Unknown	1044061	1044328	832	-	.	ID="RND-6_FAMILY-5446";Tend="1548";Tstart="1295";shortTE="F";uid="9095c6b8-3292-473d-a672-c1cc4f5c42fb"
CABPRJ010001897.1	RepeatMasker	DNA/hAT-hATm	115990	116450	1485	-	.	ID="RND-5_FAMILY-902";Tend="1245";Tstart="807";shortTE="F";uid="3ed23aef-b7f7-4075-a532-689a28a2f9f8"
CABPRJ010001897.1	RepeatMasker	DNA	1729914	1730028	460	-	.	ID="RND-6_FAMILY-8590";Tend="1555";Tstart="1449";shortTE="F";uid="c0d21a61-f232-48da-8a73-65ac7056d1e4"
CABPRJ010001897.1	RepeatMasker	DNA/Ginger-2	1941678	1941846	592	-	.	ID="RND-5_FAMILY-9354";Tend="1712";Tstart="1529";shortTE="F";uid="ae211b4d-fbd1-485e-89c8-1fbf7d2e7c15"
CABPRJ010001897.1	RepeatMasker	DNA/hAT-Charlie	1592548	1592957	2177	-	.	ID="RND-4_FAMILY-752";Tend="1381";Tstart="992";shortTE="F";uid="0efd9049-06c4-4c03-83d3-f97866573272"
CABPRJ010001897.1	RepeatMasker	DNA/Ginger-1	941344	941756	2084	-	.	ID="RND-4_FAMILY-318";Tend="2399";Tstart="1972";shortTE="F";uid="63e58311-13c4-4616-aa3c-f4cac3c78bcb"
CABPRJ010001897.1	RepeatMasker	DNA/Kolobok-E	810426	810578	627	-	.	ID="RND-6_FAMILY-19003";Tend="861";Tstart="712";shortTE="F";uid="07f0163d-a768-45f6-824c-10744537a00f"
CABPRJ010001897.1	RepeatMasker	Retroposon?	962239	962391	1759	-	.	ID="RND-5_FAMILY-3149";Tend="1443";Tstart="1078";shortTE="F";uid="1882f862-e55c-45ea-9793-06b02902af08"
CABPRJ010001897.1	RepeatMasker	Unknown	779666	780007	596	-	.	ID="RND-1_FAMILY-135";Tend="1290";Tstart="977";shortTE="F";uid="4f53da96-2980-4bfb-bc7b-9fda951af609"
CABPRJ010001897.1	RepeatMasker	DNA	2240323	2240533	676	-	.	ID="DNA2-3_AP";Tend="632";Tstart="416";shortTE="F";uid="3926dba6-57ea-4f8e-bf07-0b6d07624302"
CABPRJ010001897.1	RepeatMasker	Retroposon?	1084654	1085265	2461	-	.	ID="RND-6_FAMILY-5185";Tend="2033";Tstart="1403";shortTE="F";uid="30ca7225-64f0-406c-8acc-fb5a9f0350b5"
CABPRJ010001897.1	RepeatMasker	Unknown	275042	275534	1300	-	.	ID="RND-5_FAMILY-3668";TEgroup="ctg_1897%7CRND-5_FAMILY-3668%7C1";Tend="1341";Tstart="949";shortTE="F";uid="77cf58b3-9cdf-4022-8f96-08d6cdbe1188"
CABPRJ010001897.1	RepeatMasker	DNA/Ginger-1	1172344	1172636	1066	-	.	ID="rnd-4_family-145";Tend="1201";Tstart="927";shortTE="F";uid="886be373-97cf-4779-8fa6-018c017ad192"
CABPRJ010001897.1	RepeatMasker	Unknown	1861487	1861773	783	-	.	ID="RND-6_FAMILY-23275";Tend="1251";Tstart="970";shortTE="F";uid="a473928a-3a80-40ba-8239-d7be40ef0f4f"
CABPRJ010001897.1	RepeatMasker	Unknown	1430212	1430592	2489	-	.	ID="RND-6_FAMILY-21592";Tend="1223";Tstart="848";shortTE="F";uid="1bc741f5-5633-4b7f-b925-37c6e1036d8c"
CABPRJ010001897.1	RepeatMasker	LINE/L2	653328	653774	2775	-	.	ID="RND-6_FAMILY-7195";Tend="1130";Tstart="670";shortTE="F";uid="04b3eaaf-13e7-4d8d-85ac-7a8a3bf7766c"
CABPRJ010001897.1	RepeatMasker	Unknown	1410198	1410328	417	-	.	ID="RND-5_FAMILY-2436";Tend="1124";Tstart="994";shortTE="F";uid="34bb8b58-5836-49a8-af53-1cd2e90f217a"
CABPRJ010001897.1	RepeatMasker	DNA/Ginger-1	1514197	1514509	468	-	.	ID="RND-4_FAMILY-145";Tend="1315";Tstart="988";shortTE="F";uid="d0b099b1-7e24-4010-9a84-43d731175410"
CABPRJ010001897.1	RepeatMasker	Retroposon?	977216	977555	1514	-	.	ID="RND-5_FAMILY-8932";Tend="1247";Tstart="887";shortTE="F";uid="5d345206-5ebf-48d2-9331-9c96f71dfd82"
CABPRJ010001897.1	RepeatMasker	DNA/hAT	1394833	1395136	1402	-	.	ID="RND-6_FAMILY-16261";Tend="1246";Tstart="952";shortTE="F";uid="005fae9f-04e6-42c4-8c5a-9dcc69f774b2"
CABPRJ010001897.1	RepeatMasker	Retroposon?	2262642	2263796	2714	-	.	ID="RND-5_FAMILY-7401";Tend="1983";Tstart="990";shortTE="F";uid="5b4c5679-a6c6-4446-b624-260c0d0d0922"
CABPRJ010001897.1	RepeatMasker	Retroposon?	2412292	2412676	467	-	.	ID="RND-5_FAMILY-4854";TEgroup="ctg_1897%7CRND-5_FAMILY-4854%7C6";Tend="2873";Tstart="2622";shortTE="F";uid="957df1b0-7794-4512-8b87-d2164de1b26a"
CABPRJ010001897.1	RepeatMasker	DNA/Kolobok-E	1882298	1882717	2311	-	.	ID="RND-6_FAMILY-13202";Tend="1385";Tstart="950";shortTE="F";uid="e1f6dc17-3d8d-4a23-a20f-9e6746fcfe54"
CABPRJ010001897.1	RepeatMasker	Retroposon?	696438	696585	1029	-	.	ID="RND-6_FAMILY-14413";Tend="1098";Tstart="951";shortTE="F";uid="e1be3572-7e7d-441b-9d69-ba65fd959208"
CABPRJ010001897.1	RepeatMasker	Unknown	2190687	2191035	1525	-	.	ID="RND-6_FAMILY-25481";Tend="1272";Tstart="930";shortTE="F";uid="6ddf97a7-51c5-4c9e-ae70-5e274dae239b"
CABPRJ010001897.1	RepeatMasker	DNA/Ginger-1	1411920	1412704	2196	-	.	ID="RND-5_FAMILY-95";Tend="1717";Tstart="912";shortTE="F";uid="aa38508b-f42f-419a-a362-46f5530a90e0"
CABPRJ010001897.1	RepeatMasker	DNA/hAT	2498201	2498369	712	-	.	ID="RND-6_FAMILY-16261";Tend="1110";Tstart="950";shortTE="F";uid="2548d997-81b7-4cc7-8715-b8d6b16d3128"
CABPRJ010001897.1	RepeatMasker	Unknown	623688	623894	619	-	.	ID="RND-6_FAMILY-11785";Tend="1588";Tstart="1327";shortTE="F";uid="c4bd52d4-ff59-4663-bcb1-8b3d2966d7be"
CABPRJ010001897.1	RepeatMasker	DNA	1729671	1729834	425	-	.	ID="TTAA7_AP";Tend="171";Tstart="1";shortTE="F";uid="e0a71f9e-4f73-4c90-a882-cc3c08efb19a"
CABPRJ010001897.1	RepeatMasker	Retroposon?	632151	632679	1174	-	.	ID="RND-5_FAMILY-4854";TEgroup="ctg_1897%7CRND-5_FAMILY-4854%7C1";Tend="2873";Tstart="2559";shortTE="F";uid="16d4f0e3-08b5-4756-a7bf-42f11447607a"
CABPRJ010001897.1	RepeatMasker	DNA/hAT	439667	440002	690	-	.	ID="RND-6_FAMILY-2017";Tend="1335";Tstart="1013";shortTE="F";uid="1569f141-86f3-496d-bbd8-46b1ffdeb190"
CABPRJ010001897.1	RepeatMasker	Unknown	933918	934160	517	-	.	ID="RND-1_FAMILY-104";Tend="1556";Tstart="1334";shortTE="F";uid="7b60c26c-debd-4196-93b7-1f9df9b80fad"
CABPRJ010001897.1	RepeatMasker	DNA/Ginger-1	1171732	1172055	1687	-	.	ID="rnd-1_family-12";Tend="1501";Tstart="1219";shortTE="F";uid="4f14a2e7-6921-4904-8d17-79e32e7b4429"
CABPRJ010001897.1	RepeatMasker	LINE/CR1	645772	647386	4620	-	.	ID="RND-6_FAMILY-6317";TEgroup="ctg_1897%7CRND-6_FAMILY-6317%7C1";Tend="1977";Tstart="34";shortTE="F";uid="34d2ff00-3e23-4d72-a275-8b30da56181d"
CABPRJ010001897.1	RepeatMasker	DNA/MULE-MuDR	1180721	1180956	1647	-	.	ID="RND-5_FAMILY-11146";Tend="1089";Tstart="855";shortTE="F";uid="c3e6900c-e5a0-40f1-9803-abf7e3a0bff9"
CABPRJ010001897.1	RepeatMasker	DNA/Ginger-1	1352419	1352559	1003	-	.	ID="rnd-1_family-0";Tend="1307";Tstart="725";shortTE="F";uid="e12d4eec-98b1-409e-9083-b74bd884e4ca"
CABPRJ010001897.1	RepeatMasker	DNA/hAT-Charlie	1616236	1616440	975	-	.	ID="RND-5_FAMILY-2237";Tend="1113";Tstart="910";shortTE="F";uid="df83e841-052d-4d4b-8bca-c10680c6a7ca"
CABPRJ010001897.1	RepeatMasker	Retroposon?	605272	606653	7333	-	.	ID="RND-6_FAMILY-5185";Tend="2036";Tstart="624";shortTE="F";uid="32144544-0081-4510-af13-5450aab6c51c"
CABPRJ010001897.1	RepeatMasker	Retroposon?	810281	810422	925	-	.	ID="RND-5_FAMILY-5072";Tend="2194";Tstart="2048";shortTE="F";uid="fa70befb-b7ee-4f20-b281-1c4a81ac07b2"
CABPRJ010001897.1	RepeatMasker	LINE/CR1	1892069	1892436	547	-	.	ID="RND-6_FAMILY-208";Tend="859";Tstart="483";shortTE="F";uid="3fec2b6e-f23e-48d5-80a9-c4ac8d710848"
CABPRJ010001897.1	RepeatMasker	Retroposon?	1726695	1726944	1645	-	.	ID="RND-1_FAMILY-1";Tend="1184";Tstart="764";shortTE="F";uid="a1232120-df59-4c31-b604-7baa809cdb28"
CABPRJ010001897.1	RepeatMasker	DNA/hAT-Tip100	1188791	1188945	768	-	.	ID="RND-5_FAMILY-1917";Tend="1070";Tstart="919";shortTE="F";uid="0d2f0d9a-13db-443f-9eec-031219d8ecb4"
CABPRJ010001897.1	RepeatMasker	Unknown	22832	23105	1400	-	.	ID="RND-5_FAMILY-3938";Tend="1125";Tstart="868";shortTE="F";uid="adf3110f-a225-4f80-bc65-b36eea9359db"
CABPRJ010001897.1	RepeatMasker	Unknown	1619025	1619324	1525	-	.	ID="RND-2_FAMILY-88";Tend="1325";Tstart="1031";shortTE="F";uid="5b1072d0-aa03-4770-b605-6f72bd3790cc"
CABPRJ010001897.1	RepeatMasker	DNA/hAT-Charlie	593687	593871	1041	-	.	ID="RND-6_FAMILY-33177";Tend="1136";Tstart="958";shortTE="F";uid="a67a4d19-4d2f-4648-8542-f2563015bcba"
CABPRJ010001897.1	RepeatMasker	DNA/hAT-Tip100	1023478	1023977	1579	-	.	ID="RND-5_FAMILY-4218";Tend="1270";Tstart="739";shortTE="F";uid="b82ff235-79dc-4c20-a5f8-678352bad7a3"
CABPRJ010001897.1	RepeatMasker	DNA	1196570	1196926	1913	-	.	ID="RND-1_FAMILY-123";Tend="1753";Tstart="1410";shortTE="F";uid="4337347d-c8dc-47cf-bcb1-0e5aebef7101"
CABPRJ010001897.1	RepeatMasker	RC/Helitron	1669495	1669696	615	-	.	ID="RND-6_FAMILY-9356";Tend="476";Tstart="269";shortTE="F";uid="76bc66cf-001c-4586-b9f4-b8f6014798ae"
CABPRJ010001897.1	RepeatMasker	Retroposon?	2117303	2117562	952	-	.	ID="RND-5_FAMILY-4854";Tend="2863";Tstart="2624";shortTE="F";uid="ae0c2fd9-bfbc-4636-bda1-673dfe1ce431"
CABPRJ010001897.1	RepeatMasker	Unknown	337676	338443	3326	-	.	ID="RND-5_FAMILY-438";Tend="1740";Tstart="968";shortTE="F";uid="f82b8ee2-3dcf-4be4-b990-3f05c8f8ded6"
CABPRJ010001897.1	RepeatMasker	DNA/Ginger-1	1473500	1473749	475	-	.	ID="RND-2_FAMILY-26";Tend="941";Tstart="692";shortTE="F";uid="2e263b44-ba91-4269-8658-305552aae9f1"
CABPRJ010001897.1	RepeatMasker	Retroposon?	1107939	1108495	2197	-	.	ID="RND-1_FAMILY-35";Tend="1870";Tstart="1301";shortTE="F";uid="299afa9f-945e-4276-808e-fbbc60697265"
CABPRJ010001897.1	RepeatMasker	Retroposon?	184271	184404	730	-	.	ID="RND-5_FAMILY-7401";Tend="1913";Tstart="1778";shortTE="F";uid="f200cfe0-db77-46cd-93cc-bf0c6386f7c5"
CABPRJ010001897.1	RepeatMasker	Retroposon?	2390449	2390860	1990	-	.	ID="RND-6_FAMILY-14413";Tend="1364";Tstart="950";shortTE="F";uid="1a8aaf32-025d-4d83-bfbc-920e4e26eba6"
CABPRJ010001897.1	RepeatMasker	Retroposon?	1906756	1906873	532	-	.	ID="RND-1_FAMILY-3";Tend="1202";Tstart="1072";shortTE="F";uid="c7ee42e5-6ed3-405b-a623-7e0e12f92f4f"
CABPRJ010001897.1	RepeatMasker	Retroposon?	259177	259550	1120	-	.	ID="RND-5_FAMILY-3149";Tend="1446";Tstart="1058";shortTE="F";uid="640155b1-e874-40a6-bb9a-3d5444df2259"
CABPRJ010001897.1	RepeatMasker	Unknown	1881038	1881246	694	-	.	ID="RND-5_FAMILY-3938";Tend="1052";Tstart="874";shortTE="F";uid="88f7472b-4332-4924-a323-e719103c43c8"
CABPRJ010001897.1	RepeatMasker	Unknown	1347004	1347718	3324	-	.	ID="RND-6_FAMILY-11785";Tend="1630";Tstart="913";shortTE="F";uid="72fc4aaf-175c-4052-8856-5ba7f9b5b550"
CABPRJ010001897.1	RepeatMasker	Retroposon?	937599	937906	981	-	.	ID="RND-1_FAMILY-22";Tend="1690";Tstart="1400";shortTE="F";uid="2db63979-4cff-44ff-95b5-0fb9ec71dfcd"
CABPRJ010001897.1	RepeatMasker	DNA/hAT-Tip100	384525	385344	3436	-	.	ID="RND-6_FAMILY-8751";Tend="1650";Tstart="852";shortTE="F";uid="cd944f6a-a679-4d25-8a4b-5963af33c788"
CABPRJ010001897.1	RepeatMasker	Unknown	1741335	1741747	1937	-	.	ID="RND-4_FAMILY-1422";Tend="1387";Tstart="929";shortTE="F";uid="941ebc14-d6b1-4b85-bd42-852d4fb7f022"
CABPRJ010001897.1	RepeatMasker	Unknown	1997111	1997387	1344	-	.	ID="RND-5_FAMILY-11918";Tend="1186";Tstart="921";shortTE="F";uid="beb63f95-c001-4b13-92ba-3b85aa25788f"
CABPRJ010001897.1	RepeatMasker	Retroposon?	2220123	2220323	821	-	.	ID="RND-4_FAMILY-241";Tend="1789";Tstart="1570";shortTE="F";uid="1bbbcf83-a077-4c4f-955c-74a48c94e6c7"
CABPRJ010001897.1	RepeatMasker	Retroposon?	1778108	1778560	1114	-	.	ID="RND-5_FAMILY-4854";TEgroup="ctg_1897%7CRND-5_FAMILY-4854%7C4";Tend="2874";Tstart="2624";shortTE="F";uid="01c9d58f-8f74-4d05-ab81-9b9ff8777914"
CABPRJ010001897.1	RepeatMasker	DNA	1360545	1360699	962	-	.	ID="RND-6_FAMILY-7932";Tend="1591";Tstart="1439";shortTE="F";uid="2e938334-7a85-4117-8d7c-7d6337120ba3"
CABPRJ010001897.1	RepeatMasker	DNA	956343	956695	1726	-	.	ID="RND-6_FAMILY-14444";Tend="1407";Tstart="1067";shortTE="F";uid="a33de148-3cdc-4e1f-b0e7-9587a0b36085"
CABPRJ010001897.1	RepeatMasker	DNA/TcMar-Tc1	1303426	1303620	1027	-	.	ID="RND-6_FAMILY-31270";Tend="1438";Tstart="1269";shortTE="F";uid="d956a351-d7ad-44c2-9fea-5782fc47c63a"
CABPRJ010001897.1	RepeatMasker	DNA/hAT-Tip100	318159	318888	2439	-	.	ID="RND-5_FAMILY-1032";Tend="1565";Tstart="885";shortTE="F";uid="833369e2-b87e-4a4c-aeb6-5769565a9dfa"
CABPRJ010001897.1	RepeatMasker	DNA/Kolobok-E	1863204	1863557	841	-	.	ID="RND-6_FAMILY-5146";Tend="1552";Tstart="1201";shortTE="F";uid="e1bc739e-3ad8-4738-87a0-fdb5be760197"
CABPRJ010001897.1	RepeatMasker	DNA/Ginger-1	1860617	1860923	701	-	.	ID="RND-1_FAMILY-58";Tend="1136";Tstart="850";shortTE="F";uid="baef920e-3e48-46bd-a620-985e5d7c0a3b"
CABPRJ010001897.1	RepeatMasker	DNA/Ginger-1	1085423	1086149	3005	-	.	ID="RND-5_FAMILY-95";Tend="1682";Tstart="919";shortTE="F";uid="bf4d2dd5-8546-4b27-9662-f77674a67668"
CABPRJ010001897.1	RepeatMasker	DNA	1435852	1436252	1459	-	.	ID="TTAA2B_AP";Tend="425";Tstart="5";shortTE="F";uid="c66bcab1-0598-4383-b370-6ea2797a4549"
CABPRJ010001897.1	RepeatMasker	DNA	375175	375434	457	-	.	ID="ttaa2b_ap";Tend="346";Tstart="81";shortTE="F";uid="6b84e11a-67cc-4bdf-8d6d-f1b11478b608"
CABPRJ010001897.1	RepeatMasker	DNA/Kolobok-E	2490566	2490834	1167	-	.	ID="RND-5_FAMILY-3481";Tend="1615";Tstart="1339";shortTE="F";uid="f09bca52-1501-4d43-9dae-6c14964a24bb"
CABPRJ010001897.1	RepeatMasker	Retroposon?	39164	39409	741	-	.	ID="RND-1_FAMILY-35";Tend="2030";Tstart="1787";shortTE="F";uid="22bfef4a-2dac-4a1c-9c38-933e0fefd5ee"
CABPRJ010001897.1	RepeatMasker	DNA	870198	870420	465	-	.	ID="RND-6_FAMILY-7932";Tend="1725";Tstart="1464";shortTE="F";uid="ff4807ff-1525-4dec-8966-00c889b53baa"
CABPRJ010001897.1	RepeatMasker	Retroposon?	1511216	1511339	3700	-	.	ID="RND-6_FAMILY-5185";Tend="2037";Tstart="1725";shortTE="F";uid="be509fef-7527-4344-8a81-9d4da6d0fd3c"
CABPRJ010001897.1	RepeatMasker	Unknown	851534	851698	784	-	.	ID="RND-5_FAMILY-3535";Tend="1286";Tstart="1116";shortTE="F";uid="3275ee13-d480-4662-a588-35b1a71acae3"
CABPRJ010001897.1	RepeatMasker	DNA/Ginger-1	2331239	2332186	5002	-	.	ID="RND-1_FAMILY-0";Tend="1733";Tstart="795";shortTE="F";uid="7c5ea2da-0946-4886-927f-ff73c6896b59"
CABPRJ010001897.1	RepeatMasker	DNA/Ginger-1	1033390	1033503	423	-	.	ID="RND-6_FAMILY-406";Tend="780";Tstart="674";shortTE="F";uid="8f226fed-c540-4aad-b3f1-57f8e364a043"
CABPRJ010001897.1	RepeatMasker	Retroposon?	2478216	2478975	1208	-	.	ID="RND-5_FAMILY-7401";Tend="2034";Tstart="783";shortTE="F";uid="ba086696-c7c7-40b4-b391-ac74840831b9"
CABPRJ010001897.1	RepeatMasker	DNA/hAT-Ac	2175401	2175564	543	-	.	ID="RND-6_FAMILY-6162";Tend="861";Tstart="718";shortTE="F";uid="6b613223-8ddc-4ae9-8bf5-addb6fefdac8"
CABPRJ010001897.1	RepeatMasker	DNA/Ginger-1	1390014	1390497	1804	-	.	ID="RND-2_FAMILY-26";Tend="1280";Tstart="793";shortTE="F";uid="ebba0b22-5751-4c72-8224-201729888d52"
CABPRJ010001897.1	RepeatMasker	DNA/Ginger-1	1142545	1142845	735	-	.	ID="RND-6_FAMILY-35072";Tend="1490";Tstart="1230";shortTE="F";uid="a4bd7eda-3541-4333-b10f-2fba5e6216d5"
CABPRJ010001897.1	RepeatMasker	RC/Helitron	370438	370694	406	-	.	ID="RND-5_FAMILY-3591";Tend="2358";Tstart="2126";shortTE="F";uid="b5563b18-b5c8-4aaa-b67a-c9f9a2b99116"
CABPRJ010001897.1	RepeatMasker	DNA/hAT-Tip100	157957	158224	1312	-	.	ID="RND-6_FAMILY-9406";Tend="1242";Tstart="992";shortTE="F";uid="45da7203-538e-4091-8e80-cd7d04d2e9ac"
CABPRJ010001897.1	RepeatMasker	Retroposon?	31790	32144	1330	-	.	ID="RND-6_FAMILY-5185";TEgroup="ctg_1897%7CRND-6_FAMILY-5185%7C1";Tend="1163";Tstart="646";shortTE="F";uid="567e4e3b-cdec-4126-9c44-97900d45c3b9"
CABPRJ010001897.1	RepeatMasker	DNA/Ginger-1	1772246	1772828	3629	-	.	ID="rnd-5_family-95";Tend="1696";Tstart="921";shortTE="F";uid="e360850f-2436-472c-8959-98229e5b02ca"
CABPRJ010001897.1	RepeatMasker	Unknown	637712	637813	467	-	.	ID="RND-6_FAMILY-5446";Tend="1393";Tstart="1304";shortTE="F";uid="4a27922a-f717-49e6-a44f-5a55550cc790"
CABPRJ010001897.1	RepeatMasker	DNA/TcMar-m44	1899373	1900598	952	-	.	ID="mariner-33_lmi";Tend="1534";Tstart="257";shortTE="F";uid="15be002e-9b66-46e4-90a0-2ea5e67431d0"
CABPRJ010001897.1	RepeatMasker	Retroposon?	132474	132670	431	-	.	ID="RND-1_FAMILY-1";Tend="1739";Tstart="1526";shortTE="F";uid="21f29f11-16ff-4704-bda4-1f5836bf5ebe"
CABPRJ010001897.1	RepeatMasker	DNA/hAT	395991	396350	613	-	.	ID="RND-6_FAMILY-2017";Tend="1342";Tstart="1032";shortTE="F";uid="b1437f51-34a2-4c68-85ab-655064473307"
CABPRJ010001897.1	RepeatMasker	DNA/Ginger-1	2121257	2121875	2770	-	.	ID="rnd-5_family-95";Tend="1479";Tstart="756";shortTE="F";uid="60736a18-d69c-46a0-a8fd-2e6dbccf24ce"
CABPRJ010001897.1	RepeatMasker	RC/Helitron	2038812	2039060	669	-	.	ID="RND-4_FAMILY-261";Tend="1228";Tstart="1002";shortTE="F";uid="17821042-2294-4b17-a9ff-0cb0fa6e1fb6"
CABPRJ010001897.1	RepeatMasker	DNA/Ginger-1	1367438	1367664	1112	-	.	ID="RND-5_FAMILY-95";Tend="1697";Tstart="1453";shortTE="F";uid="fa9ee8c1-69c1-4d28-91a2-17b0e45766e2"
CABPRJ010001897.1	RepeatMasker	LINE/CR1	522537	522860	1860	-	.	ID="RND-5_FAMILY-10021";Tend="1461";Tstart="1143";shortTE="F";uid="fbb4ba5e-14db-4510-8fdd-ae26fc982781"
CABPRJ010001897.1	RepeatMasker	DNA	1751110	1751241	617	-	.	ID="DNA2-3_AP";Tend="583";Tstart="455";shortTE="F";uid="ab80cb6d-bf74-41bc-ba23-159244f33a69"
CABPRJ010001897.1	RepeatMasker	DNA/hAT-Charlie	247721	247880	784	-	.	ID="RND-5_FAMILY-2237";Tend="1114";Tstart="959";shortTE="F";uid="b095d6d8-08ce-4dea-a420-fab3b115044e"
CABPRJ010001897.1	RepeatMasker	Retroposon?	1906920	1907100	698	-	.	ID="RND-5_FAMILY-8932";Tend="1340";Tstart="1142";shortTE="F";uid="242a1f7e-470b-4a38-8033-31c7aeb783c0"
CABPRJ010001897.1	RepeatMasker	Retroposon?	1263366	1263522	581	-	.	ID="RND-4_FAMILY-1821";Tend="970";Tstart="832";shortTE="F";uid="a3d8519d-1e22-41d5-8374-100ff6e6fcb9"
CABPRJ010001897.1	RepeatMasker	DNA	1809150	1809442	623	-	.	ID="TTAA2D_AP";Tend="413";Tstart="51";shortTE="F";uid="86bc620a-75bd-4eb1-9e22-46fe72ad29e1"
CABPRJ010001897.1	RepeatMasker	DNA/Kolobok-E	1757775	1758389	2370	-	.	ID="rnd-1_family-28";Tend="1626";Tstart="1020";shortTE="F";uid="f8b4ae38-5b72-4ba2-ab9b-df3622a9a3bc"
CABPRJ010001897.1	RepeatMasker	DNA	1067433	1067749	641	-	.	ID="RND-6_FAMILY-7932";Tend="1732";Tstart="1428";shortTE="F";uid="d468adbe-118f-488e-8f69-e328ba616b6d"
CABPRJ010001897.1	RepeatMasker	Retroposon?	1339180	1339472	819	-	.	ID="RND-6_FAMILY-14413";Tend="1491";Tstart="1199";shortTE="F";uid="751bfc6e-2c03-4b33-b987-cb1522fd57fe"
CABPRJ010001897.1	RepeatMasker	DNA/Ginger-1	2467710	2467815	425	-	.	ID="RND-5_FAMILY-95";Tend="1667";Tstart="1554";shortTE="F";uid="33c0598e-2539-495f-b2cc-2363f65ba9b7"
CABPRJ010001897.1	RepeatMasker	Retroposon?	1461834	1462294	2088	-	.	ID="RND-5_FAMILY-8932";Tend="1421";Tstart="924";shortTE="F";uid="9d59d3d9-f29c-47d8-ad67-a02774ddb3e8"
CABPRJ010001897.1	RepeatMasker	Unknown	1881682	1881819	782	-	.	ID="RND-1_FAMILY-90";Tend="1077";Tstart="940";shortTE="F";uid="1fae49e0-2e36-4eca-a3a5-83b0f73449ef"
CABPRJ010001897.1	RepeatMasker	SINE/U	1472810	1472982	450	-	.	ID="RND-6_FAMILY-14320";Tend="2151";Tstart="1985";shortTE="F";uid="c2ca9a4a-b33d-4d2e-8670-3abbb9a02e03"
CABPRJ010001897.1	RepeatMasker	DNA/hAT-Tip100	692803	693066	719	-	.	ID="RND-6_FAMILY-9406";Tend="1199";Tstart="945";shortTE="F";uid="bcbf8a88-579f-460a-8104-901bcce6fa85"
CABPRJ010001897.1	RepeatMasker	Retroposon?	1886503	1886834	1100	-	.	ID="RND-5_FAMILY-3149";Tend="1304";Tstart="969";shortTE="F";uid="f5139cce-dca9-4af4-a733-b1ad30f632e1"
CABPRJ010001897.1	RepeatMasker	DNA/hAT-Tip100	790752	790946	1201	-	.	ID="RND-6_FAMILY-9406";Tend="1150";Tstart="946";shortTE="F";uid="21616dca-f6d0-474e-aeed-a58fad071b7f"
CABPRJ010001897.1	RepeatMasker	Unknown	1253979	1254627	2814	-	.	ID="RND-1_FAMILY-63";Tend="1698";Tstart="947";shortTE="F";uid="61178d4c-43bc-41a2-9794-3588f9aa6fae"
CABPRJ010001897.1	RepeatMasker	DNA/hAT-hAT19	869969	870178	789	-	.	ID="RND-5_FAMILY-4782";Tend="1479";Tstart="1283";shortTE="F";uid="5ea77be5-4f0f-4d28-83b2-7d8518690437"
CABPRJ010001897.1	RepeatMasker	DNA	2338068	2338329	591	-	.	ID="ttaa2c_ap";Tend="343";Tstart="81";shortTE="F";uid="ef29186e-1bed-4687-880a-64de7090f130"
CABPRJ010001897.1	RepeatMasker	LINE/Penelope	133741	134155	868	-	.	ID="RND-6_FAMILY-12077";Tend="1786";Tstart="1372";shortTE="F";uid="0026e6d2-659d-46df-be18-d92fa50e1fd1"
CABPRJ010001897.1	RepeatMasker	DNA/hAT-hAT19	671594	671872	883	-	.	ID="HAT-N7_AP";Tend="294";Tstart="2";shortTE="F";uid="4e28a21b-695d-433b-9b55-fbd7b559d3ee"
CABPRJ010001897.1	RepeatMasker	Retroposon?	11888	12333	2159	-	.	ID="RND-5_FAMILY-3149";Tend="1454";Tstart="964";shortTE="F";uid="89b7ca02-0bc8-4284-a07f-c88d03082e45"
CABPRJ010001897.1	RepeatMasker	DNA/Ginger-1	1801133	1801253	560	-	.	ID="RND-4_FAMILY-145";Tend="1093";Tstart="978";shortTE="F";uid="adcec08e-3dc9-4023-8c63-baaf8ac0cd70"
CABPRJ010001897.1	RepeatMasker	DNA/Ginger-1	999829	999996	436	-	.	ID="RND-5_FAMILY-95";Tend="1699";Tstart="1533";shortTE="F";uid="c4550f2b-5ad4-4b96-a8cf-0de44a0faf1f"
CABPRJ010001897.1	RepeatMasker	Unknown	1303968	1304173	1665	-	.	ID="RND-6_FAMILY-25169";Tend="1158";Tstart="954";shortTE="F";uid="9e6b6b31-54b2-457f-b1d0-8828b03c285b"
CABPRJ010001897.1	RepeatMasker	DNA/Ginger-1	966579	966795	724	-	.	ID="RND-5_FAMILY-95";Tend="1169";Tstart="916";shortTE="F";uid="900da60f-5361-4025-a49c-3d4cb1d52321"
CABPRJ010001897.1	RepeatMasker	Unknown	114968	115845	510	-	.	ID="RND-5_FAMILY-741";TEgroup="ctg_1897%7CRND-5_FAMILY-741%7C1";Tend="1791";Tstart="996";shortTE="T";uid="91b18404-5862-41f6-bf86-cc054f133d63"
CABPRJ010001897.1	RepeatMasker	DNA/Ginger-1	1708686	1709159	1728	-	.	ID="RND-4_FAMILY-465";Tend="1381";Tstart="958";shortTE="F";uid="2174e854-01ed-4f7a-aee9-d6a8645aa4d9"
CABPRJ010001897.1	RepeatMasker	DNA/TcMar-Pogo	1726906	1727352	1581	-	.	ID="RND-6_FAMILY-792";Tend="1384";Tstart="902";shortTE="F";uid="950a3331-37e4-40dc-b216-4d50898802b0"
CABPRJ010001897.1	RepeatMasker	Unknown	652552	652944	2019	-	.	ID="RND-6_FAMILY-18509";Tend="1684";Tstart="1315";shortTE="F";uid="79d54781-d38c-4728-a4cf-7aa18e95b190"
CABPRJ010001897.1	RepeatMasker	DNA/Ginger-1	1459878	1460028	410	-	.	ID="RND-5_FAMILY-95";Tend="1207";Tstart="1061";shortTE="F";uid="da979666-fa34-432b-93f4-fd26aa4360a5"
CABPRJ010001897.1	RepeatMasker	DNA/TcMar-Tc1	2304673	2305866	7617	-	.	ID="RND-5_FAMILY-6422";Tend="1967";Tstart="784";shortTE="F";uid="5733910c-09b8-45d8-a830-a4ee89068ce5"
CABPRJ010001897.1	RepeatMasker	DNA	2075936	2076420	710	-	.	ID="RND-6_FAMILY-7932";TEgroup="ctg_1897%7CRND-6_FAMILY-7932%7C2";Tend="1621";Tstart="1436";shortTE="F";uid="6fbd7d36-c769-4681-9416-cd56f83a07f0"
CABPRJ010001897.1	RepeatMasker	DNA/hAT-Tip100	928128	928592	1456	-	.	ID="RND-6_FAMILY-7682";Tend="1650";Tstart="1167";shortTE="F";uid="6fa5ec26-4869-49a0-80b8-c4f19b3519eb"
CABPRJ010001897.1	RepeatMasker	Unknown	1203882	1204140	1457	-	.	ID="RND-6_FAMILY-31871";Tend="1127";Tstart="875";shortTE="F";uid="879bdedd-8b67-40c4-a4ec-42fb0414dd59"
CABPRJ010001897.1	RepeatMasker	Retroposon?	96781	96983	541	-	.	ID="RND-4_FAMILY-241";Tend="1854";Tstart="1655";shortTE="F";uid="20fb5ece-8d9b-42c8-bdeb-6b5eb2f7c7ba"
CABPRJ010001897.1	RepeatMasker	LINE/RTE-BovB	2303860	2304029	601	-	.	ID="RND-6_FAMILY-18497";Tend="1660";Tstart="1495";shortTE="F";uid="f35092d7-b343-46d7-af28-9702acac83fb"
CABPRJ010001897.1	RepeatMasker	Unknown	1993509	1993930	2179	-	.	ID="RND-6_FAMILY-11950";Tend="1330";Tstart="916";shortTE="F";uid="e45bd1c7-134f-4d2a-b915-2d4dce9a13d3"
CABPRJ010001897.1	RepeatMasker	Retroposon?	2343744	2343870	447	-	.	ID="RND-6_FAMILY-970";Tend="1012";Tstart="884";shortTE="F";uid="e68b218a-a0e3-43f7-a150-8653d6250c62"
CABPRJ010001897.1	RepeatMasker	DNA/Ginger-1	727822	728313	1702	-	.	ID="RND-4_FAMILY-237";Tend="1700";Tstart="1152";shortTE="F";uid="bcc93d58-5fde-487a-9ed9-d62646c00203"
CABPRJ010001897.1	RepeatMasker	Unknown	1932333	1932862	2541	-	.	ID="RND-5_FAMILY-438";Tend="1405";Tstart="900";shortTE="F";uid="8d98a068-48ac-47e3-9e1f-f7df3e663d98"
CABPRJ010001897.1	RepeatMasker	LINE/RTE-BovB	247890	248394	2451	-	.	ID="RND-5_FAMILY-253";Tend="1622";Tstart="1067";shortTE="F";uid="66b44164-6186-4cfd-88bf-651132970d9e"
CABPRJ010001897.1	RepeatMasker	Retroposon?	1424678	1425006	1491	-	.	ID="RND-6_FAMILY-14413";Tend="1277";Tstart="961";shortTE="F";uid="304b977e-24ef-4bd7-abde-c2246c472107"
CABPRJ010001897.1	RepeatMasker	Unknown	686569	686800	522	-	.	ID="RND-6_FAMILY-3578";TEgroup="ctg_1897%7CRND-6_FAMILY-3578%7C1";Tend="1309";Tstart="445";shortTE="T";uid="d8e3bd8c-6f8a-442c-8904-fc41a61ee045"
CABPRJ010001897.1	RepeatMasker	Unknown	1924428	1924735	1857	-	.	ID="RND-5_FAMILY-625";Tend="1439";Tstart="1124";shortTE="F";uid="6f5441d4-ef10-4293-9eaa-0d7659032516"
CABPRJ010001897.1	RepeatMasker	DNA/hAT	966248	966459	602	-	.	ID="DNA8-101_AP";Tend="567";Tstart="363";shortTE="F";uid="ac49d685-3997-4d68-a0e2-a8cf6731355b"
CABPRJ010001897.1	RepeatMasker	DNA	839876	840027	1044	-	.	ID="RND-6_FAMILY-14444";Tend="1404";Tstart="1256";shortTE="F";uid="771c7d97-3d5a-4c31-aade-950d0e640047"
CABPRJ010001897.1	RepeatMasker	Retroposon?	473254	473420	487	-	.	ID="RND-6_FAMILY-3029";Tend="1914";Tstart="1739";shortTE="F";uid="debb2414-e706-4f76-8778-b3139088e1b3"
CABPRJ010001897.1	RepeatMasker	DNA	209300	209606	695	-	.	ID="ttaa2b_ap";Tend="374";Tstart="80";shortTE="F";uid="b746240c-dd79-467e-95c1-1096994e00de"
CABPRJ010001897.1	RepeatMasker	DNA/Ginger-1	1046370	1046476	517	-	.	ID="RND-6_FAMILY-5129";Tend="683";Tstart="575";shortTE="F";uid="de7a3775-7540-4441-a3b9-f4f092cbfe46"
CABPRJ010001897.1	RepeatMasker	Unknown	1146830	1147517	3511	-	.	ID="RND-6_FAMILY-11785";Tend="1619";Tstart="914";shortTE="F";uid="9127a446-a454-4264-a027-64de79d68045"
CABPRJ010001897.1	RepeatMasker	Unknown	16829	16936	682	-	.	ID="RND-6_FAMILY-32219";Tend="969";Tstart="862";shortTE="F";uid="473eb72b-0c0e-4207-9b9c-7addb2a1e308"
CABPRJ010001897.1	RepeatMasker	Unknown	482234	482700	2508	-	.	ID="RND-6_FAMILY-5948";Tend="1256";Tstart="748";shortTE="F";uid="45d39de7-c8d6-4562-935c-40e694efeb92"
CABPRJ010001897.1	RepeatMasker	DNA/Ginger-1	1901455	1901873	2182	-	.	ID="RND-4_FAMILY-311";Tend="1438";Tstart="983";shortTE="F";uid="9375afb1-42b6-4ba6-bffc-bbfc9a7cce56"
CABPRJ010001897.1	RepeatMasker	DNA/Ginger-1	635810	636247	2095	-	.	ID="rnd-1_family-12";Tend="1453";Tstart="987";shortTE="F";uid="04a094e0-6b34-4884-b952-ff5e6ead046b"
CABPRJ010001897.1	RepeatMasker	Unknown	1242206	1242596	1131	-	.	ID="RND-6_FAMILY-1407";TEgroup="ctg_1897%7CRND-6_FAMILY-1407%7C1";Tend="1220";Tstart="724";shortTE="F";uid="e4d2e21a-2966-4639-9fb4-b483a6e1c105"
CABPRJ010001897.1	RepeatMasker	DNA	997222	997385	476	-	.	ID="RND-6_FAMILY-3139";Tend="1579";Tstart="1437";shortTE="F";uid="1338ae1f-4e5b-4fa8-b210-25cb1cc17a1c"
CABPRJ010001897.1	RepeatMasker	RC/Helitron	712197	712573	1580	-	.	ID="HELITRON-2_HMM";Tend="6245";Tstart="5851";shortTE="F";uid="4d8d19f5-9c91-4261-8231-659168eef13d"
CABPRJ010001897.1	RepeatMasker	DNA/Ginger-1	1875885	1876355	2429	-	.	ID="RND-5_FAMILY-95";Tend="1671";Tstart="1162";shortTE="F";uid="bbf0cfd9-89ca-433a-aff3-7542556a411f"
CABPRJ010001897.1	RepeatMasker	DNA/Kolobok-E	1963224	1963370	492	-	.	ID="KOLOBOKE-2_AP";Tend="219";Tstart="76";shortTE="F";uid="6cbce747-fdfe-4c0e-8fda-48be39ed2efc"
CABPRJ010001897.1	RepeatMasker	DNA/hAT-Tip100	442756	442893	413	-	.	ID="RND-6_FAMILY-13795";Tend="1101";Tstart="971";shortTE="F";uid="d8a01986-bca3-4ccb-bc6f-6d423160dc09"
CABPRJ010001897.1	RepeatMasker	DNA	1819338	1819731	1650	-	.	ID="RND-6_FAMILY-14444";Tend="1431";Tstart="1067";shortTE="F";uid="228a1166-8ad5-4373-9802-159783ab2c0f"
CABPRJ010001897.1	RepeatMasker	Retroposon?	1743048	1743360	715	-	.	ID="RND-6_FAMILY-14413";Tend="1403";Tstart="1132";shortTE="F";uid="316bc569-f391-4a60-9097-1230719e70f0"
CABPRJ010001897.1	RepeatMasker	DNA/TcMar-Tigger	1022590	1022744	512	-	.	ID="RND-6_FAMILY-9457";Tend="1302";Tstart="1131";shortTE="F";uid="27a2f1b6-c4c9-4edf-b2c8-3d3a15eda87d"
CABPRJ010001897.1	RepeatMasker	Retroposon?	1618316	1618526	636	-	.	ID="RND-6_FAMILY-14413";Tend="1404";Tstart="1193";shortTE="F";uid="aa50da9e-9527-4815-8ea5-cdf54b4c0945"
CABPRJ010001897.1	RepeatMasker	DNA/Kolobok-E	2297100	2297265	486	-	.	ID="RND-6_FAMILY-5146";Tend="1075";Tstart="917";shortTE="F";uid="32dd9019-7ead-4482-a033-9278e295385a"
CABPRJ010001897.1	RepeatMasker	DNA/hAT	669497	669797	697	-	.	ID="RND-5_FAMILY-6846";Tend="1263";Tstart="907";shortTE="F";uid="966b5f78-1a62-4e0e-b4ea-01a74acb556c"
CABPRJ010001897.1	RepeatMasker	Unknown	1497162	1497763	3365	-	.	ID="RND-4_FAMILY-1727";Tend="1408";Tstart="817";shortTE="F";uid="79ec136e-74c6-44ac-94e0-a13e751fb6d4"
CABPRJ010001897.1	RepeatMasker	Unknown	843281	843946	3235	-	.	ID="RND-1_FAMILY-63";Tend="1599";Tstart="943";shortTE="F";uid="3fe115cf-527d-42d3-a971-3e46a96ec220"
CABPRJ010001897.1	RepeatMasker	Retroposon?	2503854	2504045	671	-	.	ID="RND-5_FAMILY-4854";Tend="2809";Tstart="2624";shortTE="F";uid="3bbbf92b-ef01-47b8-a0ad-df02e633a436"
CABPRJ010001897.1	RepeatMasker	DNA/Ginger-1	1670389	1670599	799	-	.	ID="RND-5_FAMILY-5114";Tend="934";Tstart="729";shortTE="F";uid="c7fcf041-a963-4e2e-8bc9-fa7b300f7b70"
CABPRJ010001897.1	RepeatMasker	DNA/Ginger-1	468139	468346	427	-	.	ID="RND-2_FAMILY-26";Tend="1852";Tstart="1607";shortTE="F";uid="b57e0c64-b721-4d1b-8612-c527be925e9e"
CABPRJ010001897.1	RepeatMasker	DNA/Ginger-1	1410593	1410916	471	-	.	ID="RND-5_FAMILY-95";Tend="1159";Tstart="822";shortTE="F";uid="cde6b1bb-27a1-4712-b7d9-ef0b3c01d836"
CABPRJ010001897.1	RepeatMasker	DNA/Ginger-1	1496169	1496811	621	-	.	ID="rnd-5_family-95";Tend="1568";Tstart="893";shortTE="F";uid="f01951b6-5f76-41fd-9673-f5dc64c9f80d"
CABPRJ010001897.1	RepeatMasker	Retroposon?	6912	7163	415	-	.	ID="RND-4_FAMILY-241";Tend="821";Tstart="586";shortTE="F";uid="8a4cf47f-c2f5-424e-b604-bdfa36c850c1"
CABPRJ010001897.1	RepeatMasker	DNA/TcMar-Tc1	447474	447638	462	-	.	ID="MARINER-N5_HSAL";Tend="529";Tstart="365";shortTE="F";uid="5677e3ad-4a64-4aa1-a301-cf852141cf25"
CABPRJ010001897.1	RepeatMasker	DNA	1778478	1778628	672	-	.	ID="RND-6_FAMILY-7932";Tend="1615";Tstart="1476";shortTE="F";uid="bf30ea41-5284-40c3-8162-c9bb9f674138"
CABPRJ010001897.1	RepeatMasker	LINE/R1	1020759	1020904	460	-	.	ID="RND-6_FAMILY-16872";Tend="1537";Tstart="1392";shortTE="F";uid="a31456cd-96b3-4686-888a-f057b0b76de7"
CABPRJ010001897.1	RepeatMasker	DNA/hAT-Tip100	352878	353149	657	-	.	ID="RND-5_FAMILY-3499";Tend="1214";Tstart="933";shortTE="F";uid="4882cacb-2afd-44ff-8d9c-9b9d9944f149"
CABPRJ010001897.1	RepeatMasker	Retroposon?	146756	147512	4800	-	.	ID="RND-6_FAMILY-146";Tend="1694";Tstart="955";shortTE="F";uid="72ea1468-be59-4fec-a64a-a2b38df24aac"
CABPRJ010001897.1	RepeatMasker	DNA/Kolobok-E	1452177	1452359	435	-	.	ID="RND-6_FAMILY-19003";Tend="973";Tstart="801";shortTE="F";uid="53991679-efb8-45c9-8d18-ab1ec16d4e08"
CABPRJ010001897.1	RepeatMasker	DNA	1757606	1757836	432	-	.	ID="TTAA20_AP";Tend="641";Tstart="425";shortTE="F";uid="3472c988-fdce-4e73-b982-8240b38e475a"
CABPRJ010001897.1	RepeatMasker	Retroposon?	1434167	1434380	805	-	.	ID="RND-4_FAMILY-241";Tend="1816";Tstart="1604";shortTE="F";uid="1f62a49f-211c-438c-92f2-69d2561e38cd"
CABPRJ010001897.1	RepeatMasker	Retroposon?	1889905	1890095	733	-	.	ID="RND-5_FAMILY-8932";Tend="1347";Tstart="1141";shortTE="F";uid="7101a539-d33c-442b-8270-6d48f72ee222"
CABPRJ010001897.1	RepeatMasker	DNA	496687	497184	2281	-	.	ID="RND-4_FAMILY-4227";Tend="1483";Tstart="933";shortTE="F";uid="c29eee5b-3094-4b22-82f7-a1bfed50a72d"
CABPRJ010001897.1	RepeatMasker	Retroposon?	1052637	1052810	565	-	.	ID="RND-6_FAMILY-2796";Tend="859";Tstart="690";shortTE="F";uid="7188d0c8-b1ef-475c-8cf2-089ff7a9d541"
CABPRJ010001897.1	RepeatMasker	DNA/Sola-1	1325358	1325466	523	-	.	ID="RND-6_FAMILY-14104";Tend="1234";Tstart="1126";shortTE="F";uid="2858d904-73f1-45c1-9d4f-9fb70bac75be"
CABPRJ010001897.1	RepeatMasker	DNA/hAT-Tip100	102765	103365	3886	-	.	ID="RND-6_FAMILY-9406";Tend="1615";Tstart="1014";shortTE="F";uid="a488991c-d3a4-4179-9169-537ae0ca35fd"
CABPRJ010001897.1	RepeatMasker	Unknown	472616	472795	1000	-	.	ID="RND-6_FAMILY-23275";Tend="1280";Tstart="1101";shortTE="F";uid="8c529df5-1ef8-4056-bda2-38b0eae4f0a9"
CABPRJ010001897.1	RepeatMasker	Retroposon?	1821566	1821769	500	-	.	ID="RND-4_FAMILY-241";Tend="1336";Tstart="904";shortTE="F";uid="66e0f82b-b5ca-42b5-a7c4-5316c372b884"
CABPRJ010001897.1	RepeatMasker	DNA/Ginger-1	1765302	1765412	493	-	.	ID="RND-4_FAMILY-311";Tend="1068";Tstart="956";shortTE="F";uid="dd0faf9c-5d65-4858-8e8a-53886e065064"
CABPRJ010001897.1	RepeatMasker	Unknown	973514	973762	994	-	.	ID="RND-6_FAMILY-5446";Tend="1481";Tstart="1239";shortTE="F";uid="52ed874b-4152-485c-8be3-7a93382c9a59"
CABPRJ010001897.1	RepeatMasker	Retroposon?	2285269	2285609	1005	-	.	ID="RND-6_FAMILY-970";Tend="1782";Tstart="1435";shortTE="F";uid="30535318-6fd8-409e-871c-0e71d8713d39"
CABPRJ010001897.1	RepeatMasker	DNA/hAT	1647424	1647906	488	-	.	ID="RND-6_FAMILY-2017";TEgroup="ctg_1897%7CRND-6_FAMILY-2017%7C1";Tend="1325";Tstart="779";shortTE="F";uid="d5377185-235d-4881-ac5f-cf43d9137e16"
CABPRJ010001897.1	RepeatMasker	Retroposon?	570199	570408	416	-	.	ID="RND-5_FAMILY-8932";Tend="1376";Tstart="1102";shortTE="F";uid="d36a6357-87cf-4a07-8831-db4f95c0250b"
CABPRJ010001897.1	RepeatMasker	Unknown	2369362	2370052	2255	-	.	ID="RND-6_FAMILY-3236";Tend="1570";Tstart="896";shortTE="F";uid="dc1e3f74-142c-413a-8530-197fe69ce717"
CABPRJ010001897.1	RepeatMasker	DNA/Kolobok-E	2341686	2342157	2373	-	.	ID="RND-6_FAMILY-13202";Tend="1403";Tstart="929";shortTE="F";uid="43655b63-8bdb-4e5e-9f2d-789ed91b4a76"
CABPRJ010001897.1	RepeatMasker	DNA/Ginger-1	1248226	1248539	1487	-	.	ID="RND-5_FAMILY-95";Tend="1216";Tstart="912";shortTE="F";uid="1c34d34f-9eb1-427f-889c-284bc65c7644"
CABPRJ010001897.1	RepeatMasker	Retroposon?	1111806	1112082	1073	-	.	ID="RND-6_FAMILY-5185";Tend="1686";Tstart="1403";shortTE="F";uid="19eab7c8-89b3-456d-82c2-d319a832fc8b"
CABPRJ010001897.1	RepeatMasker	DNA/Ginger-1	378655	378985	870	-	.	ID="RND-4_FAMILY-145";Tend="1365";Tstart="994";shortTE="F";uid="c414c15d-a487-4ea3-bc60-fe4282c3c146"
CABPRJ010001897.1	RepeatMasker	Unknown	1698025	1698165	870	-	.	ID="RND-1_FAMILY-98";Tend="1109";Tstart="968";shortTE="F";uid="5af94fbc-9107-435d-8b18-4d2c74f9f827"
CABPRJ010001897.1	RepeatMasker	DNA/Ginger-1	888633	889251	932	-	.	ID="RND-6_FAMILY-16066";Tend="766";Tstart="89";shortTE="F";uid="d4c64964-cd62-4190-951d-aeebc68152e5"
CABPRJ010001897.1	RepeatMasker	Unknown	2393409	2393668	851	-	.	ID="RND-6_FAMILY-11785";Tend="1296";Tstart="1066";shortTE="F";uid="947c22c7-fd31-4a83-885f-2ffaa52343f2"
CABPRJ010001897.1	RepeatMasker	DNA	2287223	2287394	803	-	.	ID="RND-4_FAMILY-3450";Tend="1596";Tstart="1423";shortTE="F";uid="04a09809-8a41-4194-98e2-213a674261fa"
CABPRJ010001897.1	RepeatMasker	Unknown	2119607	2119829	599	-	.	ID="RND-6_FAMILY-23275";Tend="1209";Tstart="972";shortTE="F";uid="123378d1-28e1-4467-89c5-ef52994c6599"
CABPRJ010001897.1	RepeatMasker	Unknown	1447751	1447977	1274	-	.	ID="RND-1_FAMILY-233";Tend="1174";Tstart="944";shortTE="F";uid="640cbf5e-8584-45ee-a6e1-2ea16f6981a0"
CABPRJ010001897.1	RepeatMasker	DNA/Ginger-1	987074	987329	846	-	.	ID="RND-5_FAMILY-95";Tend="1234";Tstart="984";shortTE="F";uid="df54200b-8997-4964-a7f1-b9245bc5c366"
CABPRJ010001897.1	RepeatMasker	DNA/Kolobok-E	445868	446142	984	-	.	ID="RND-5_FAMILY-3481";Tend="1245";Tstart="967";shortTE="F";uid="e78e95be-0556-4b33-95aa-e6b35694c19f"
CABPRJ010001897.1	RepeatMasker	DNA/TcMar-Tigger	544738	544928	1116	-	.	ID="RND-4_FAMILY-5218";Tend="1088";Tstart="916";shortTE="F";uid="7ddb2ef5-98a0-4b9c-ade5-d0ade14ea886"
CABPRJ010001897.1	RepeatMasker	Unknown	1300922	1301445	1141	-	.	ID="RND-6_FAMILY-3236";Tend="1606";Tstart="921";shortTE="F";uid="2623997d-baa7-48c9-a66d-408a980953db"
CABPRJ010001897.1	RepeatMasker	DNA/hAT-hAT19	2043434	2043643	829	-	.	ID="RND-5_FAMILY-4782";Tend="1484";Tstart="1283";shortTE="F";uid="8353bc49-7bee-4d82-97b2-4f5ae3aed82c"
CABPRJ010001897.1	RepeatMasker	RC/Helitron	333071	333420	1408	-	.	ID="RND-5_FAMILY-5861";Tend="1168";Tstart="836";shortTE="F";uid="e407bca5-92fd-437e-96f5-955e8fcc9c0d"
CABPRJ010001897.1	RepeatMasker	Retroposon?	1314369	1314849	2616	-	.	ID="RND-5_FAMILY-8932";Tend="1398";Tstart="931";shortTE="F";uid="6ff482c9-7892-466d-97bf-0e279396adb8"
CABPRJ010001897.1	RepeatMasker	LINE/RTE-BovB	1619773	1622042	1376	-	.	ID="RND-6_FAMILY-18497";Tend="2085";Tstart="168";shortTE="F";uid="2b7248fe-c57a-4f26-ab46-a5d2323d0137"
CABPRJ010001897.1	RepeatMasker	DNA/hAT-Blackjack	351090	351513	1904	-	.	ID="RND-5_FAMILY-3955";Tend="1361";Tstart="891";shortTE="F";uid="ed5b3ddf-c3a5-42a7-844b-3f0345b8c867"
CABPRJ010001897.1	RepeatMasker	Retroposon?	1139042	1139159	810	-	.	ID="RND-1_FAMILY-35";Tend="923";Tstart="805";shortTE="F";uid="b123ca06-6d19-4595-ab2f-72f0c6e5c1f1"
CABPRJ010001897.1	RepeatMasker	DNA/Ginger-1	1780732	1780878	452	-	.	ID="RND-5_FAMILY-95";Tend="1687";Tstart="1549";shortTE="F";uid="d4f13fa2-3ce9-47cd-bdd4-86fe3c0341f6"
CABPRJ010001897.1	RepeatMasker	DNA/Kolobok-E	1071188	1071288	756	-	.	ID="RND-6_FAMILY-13202";Tend="1403";Tstart="1303";shortTE="F";uid="7dbbff32-bc9c-4b8f-a2b7-ecd0749e6d3d"
CABPRJ010001897.1	RepeatMasker	RC/Helitron	658380	658789	644	-	.	ID="RND-5_FAMILY-5861";TEgroup="ctg_1897%7CRND-5_FAMILY-5861%7C2";Tend="1169";Tstart="835";shortTE="F";uid="287ea6ad-2c96-44e5-898f-2b7274a5ea66"
CABPRJ010001897.1	RepeatMasker	LINE/RTE-BovB	1444981	1445477	535	-	.	ID="RND-6_FAMILY-3302";Tend="1157";Tstart="661";shortTE="F";uid="c43806e7-0217-4f5e-bb4f-5e07bd185878"
CABPRJ010001897.1	RepeatMasker	DNA/Ginger-1	1872491	1872686	815	-	.	ID="RND-4_FAMILY-465";Tend="1642";Tstart="1428";shortTE="F";uid="72ac7e53-bc11-4dd3-a1f2-4d45c70fbc0c"
CABPRJ010001897.1	RepeatMasker	Unknown	1397543	1397663	568	-	.	ID="RND-1_FAMILY-98";Tend="1154";Tstart="1033";shortTE="F";uid="4db03289-7749-4900-b0f4-ae489bf39a31"
CABPRJ010001897.1	RepeatMasker	LINE/L2	1400773	1401128	671	-	.	ID="RND-6_FAMILY-2556";Tend="1081";Tstart="734";shortTE="F";uid="9e7ae0fd-5dfc-46e6-9128-7df0a69d5daf"
CABPRJ010001897.1	RepeatMasker	Retroposon?	1854556	1854930	908	-	.	ID="RND-5_FAMILY-5072";Tend="1552";Tstart="1193";shortTE="F";uid="31916b40-367c-4b26-9070-75fca56eaca5"
CABPRJ010001897.1	RepeatMasker	Unknown	1939343	1939567	1060	-	.	ID="RND-6_FAMILY-2609";Tend="1593";Tstart="1367";shortTE="F";uid="bd9452e5-3ebd-492b-8c1a-82a9d3b2d799"
CABPRJ010001897.1	RepeatMasker	RC/Helitron	1929197	1929485	1010	-	.	ID="RND-4_FAMILY-261";Tend="1200";Tstart="912";shortTE="F";uid="59aa9b7c-09f5-4dc1-8143-a4267787337c"
CABPRJ010001897.1	RepeatMasker	Unknown	1842795	1843235	1094	-	.	ID="RND-6_FAMILY-11785";TEgroup="ctg_1897%7CRND-6_FAMILY-11785%7C4";Tend="1580";Tstart="972";shortTE="F";uid="be17eafb-b1a7-4620-9aeb-108c1ec1c2b0"
CABPRJ010001897.1	RepeatMasker	DNA/Ginger-1	123059	123363	995	-	.	ID="RND-6_FAMILY-406";Tend="959";Tstart="664";shortTE="F";uid="8e916130-23ab-4316-9ae7-5b457ed3b78e"
CABPRJ010001897.1	RepeatMasker	DNA/hAT-Tip100	1335288	1335752	2620	-	.	ID="RND-6_FAMILY-7682";Tend="1648";Tstart="1166";shortTE="F";uid="9a3ecf34-204b-416e-a9d7-71d8658d8571"
CABPRJ010001897.1	RepeatMasker	Unknown	2051002	2051115	525	-	.	ID="RND-2_FAMILY-88";Tend="1656";Tstart="1545";shortTE="F";uid="8fa57688-cd22-406b-8775-f2d65a9abe55"
CABPRJ010001897.1	RepeatMasker	Retroposon?	206137	206280	634	-	.	ID="RND-6_FAMILY-2796";Tend="834";Tstart="692";shortTE="F";uid="148d4f96-7cc8-4817-aa66-4dbd13f4f324"
CABPRJ010001897.1	RepeatMasker	DNA/hAT	758533	758714	885	-	.	ID="RND-5_FAMILY-6846";Tend="1510";Tstart="1325";shortTE="F";uid="5661abac-a32d-4c71-9731-68a9a2802c03"
CABPRJ010001897.1	RepeatMasker	DNA/hAT-Tip100	1463865	1464046	642	-	.	ID="RND-5_FAMILY-13587";TEgroup="ctg_1897%7CRND-5_FAMILY-13587%7C1";Tend="1454";Tstart="972";shortTE="F";uid="5a68f41a-d687-417c-8e3f-764b8d6f3eda"
CABPRJ010001897.1	RepeatMasker	LINE/R1	1391130	1391291	724	-	.	ID="RND-6_FAMILY-16872";Tend="1424";Tstart="1267";shortTE="F";uid="caaa0bb3-3741-4a6e-adfd-af72a0635a23"
CABPRJ010001897.1	RepeatMasker	Retroposon?	1697419	1697848	2161	-	.	ID="RND-6_FAMILY-13139";Tend="1218";Tstart="814";shortTE="F";uid="6f42dc33-7ae2-4fa1-802f-84785c121224"
CABPRJ010001897.1	RepeatMasker	DNA/hAT-Tip100	1392195	1393274	3879	-	.	ID="RND-5_FAMILY-4511";Tend="1738";Tstart="576";shortTE="F";uid="7b421cb3-96de-44bb-a399-e535517dca84"
CABPRJ010001897.1	RepeatMasker	Unknown	626701	626887	981	-	.	ID="RND-6_FAMILY-21421";Tend="1284";Tstart="1102";shortTE="F";uid="50d40f29-0b4f-4f74-a66e-686c894b924c"
CABPRJ010001897.1	RepeatMasker	DNA/Ginger-1	1573567	1573742	450	-	.	ID="RND-5_FAMILY-95";Tend="1717";Tstart="1545";shortTE="F";uid="934e6f1c-e0e0-43d0-8272-fc09e5c05d3d"
CABPRJ010001897.1	RepeatMasker	Retroposon?	2226694	2227013	559	-	.	ID="RND-6_FAMILY-14413";Tend="1297";Tstart="949";shortTE="F";uid="cbcbcb0e-dbac-4109-8662-8282e0d51afb"
CABPRJ010001897.1	RepeatMasker	DNA/Ginger-1	69606	70372	4828	-	.	ID="RND-6_FAMILY-263";Tend="1737";Tstart="978";shortTE="F";uid="ec356ca8-2699-4e4e-ba09-5db9589b9082"
CABPRJ010001897.1	RepeatMasker	Retroposon?	1516269	1516513	468	-	.	ID="RND-4_FAMILY-241";Tend="1808";Tstart="1580";shortTE="F";uid="766dcbdb-f5a8-447d-9ae7-af885cee2104"
CABPRJ010001897.1	RepeatMasker	DNA/Ginger-1	312478	313037	2861	-	.	ID="RND-1_FAMILY-12";Tend="1491";Tstart="930";shortTE="F";uid="f411cc82-9614-404d-accf-4e219cbdd8b6"
CABPRJ010001897.1	RepeatMasker	DNA/TcMar-Mariner	1077425	1077529	411	-	.	ID="MARINER-6_LMI";Tend="1238";Tstart="1135";shortTE="F";uid="08a8799f-7f9d-4a43-8a8f-29607dc6f6d8"
CABPRJ010001897.1	RepeatMasker	DNA/hAT-Ac	1709315	1709518	1406	-	.	ID="RND-5_FAMILY-13784";Tend="1157";Tstart="958";shortTE="F";uid="58291ad7-17b1-413a-9245-d656e80d144a"
CABPRJ010001897.1	RepeatMasker	RC/Helitron	2157504	2157797	888	-	.	ID="RND-6_FAMILY-4293";Tend="1084";Tstart="782";shortTE="F";uid="98333938-2afe-4090-be4b-c8e3b736b348"
CABPRJ010001897.1	RepeatMasker	DNA/Ginger-1	638575	639102	733	-	.	ID="RND-5_FAMILY-95";Tend="1431";Tstart="922";shortTE="F";uid="a0c712d9-cbbc-4ccc-878c-625b32d024ce"
CABPRJ010001897.1	RepeatMasker	Retroposon?	1903874	1904247	1536	-	.	ID="RND-5_FAMILY-3149";Tend="1392";Tstart="969";shortTE="F";uid="a6d52fcc-a790-4f41-8a15-a618d2701603"
CABPRJ010001897.1	RepeatMasker	LINE/RTE-BovB	1895886	1896409	2295	-	.	ID="RND-1_FAMILY-79";Tend="1778";Tstart="1232";shortTE="F";uid="41bdce18-8f97-4841-842f-174190414bb4"
CABPRJ010001897.1	RepeatMasker	DNA/Ginger-1	1976626	1977195	1359	-	.	ID="rnd-1_family-12";Tend="1764";Tstart="927";shortTE="F";uid="d46d474b-dae5-4247-be20-6cc3cbe2ab3e"
CABPRJ010001897.1	RepeatMasker	Retroposon?	2387007	2387187	835	-	.	ID="RND-5_FAMILY-3149";Tend="1114";Tstart="944";shortTE="F";uid="c8358a61-c929-49a3-8fd8-acdfe471fdd8"
CABPRJ010001897.1	RepeatMasker	DNA/hAT-Tip100	2028271	2028525	573	-	.	ID="RND-6_FAMILY-7682";Tend="1685";Tstart="1425";shortTE="F";uid="fc1890e5-2e39-4fbc-9931-4b45aad45e15"
CABPRJ010001897.1	RepeatMasker	Retroposon?	2205295	2205632	1160	-	.	ID="RND-5_FAMILY-5072";Tend="1381";Tstart="1036";shortTE="F";uid="c2bf4ccd-9791-491f-9b28-dd449017519f"
CABPRJ010001897.1	RepeatMasker	DNA	703362	703530	579	-	.	ID="ttaa3_ap";Tend="404";Tstart="217";shortTE="F";uid="41b074d5-f484-4796-a14a-542bed6145ca"
CABPRJ010001897.1	RepeatMasker	Retroposon?	2400001	2400532	3343	-	.	ID="RND-5_FAMILY-5072";Tend="2192";Tstart="1659";shortTE="F";uid="bc72140b-3952-4a2f-8b6d-026abd92f830"
CABPRJ010001897.1	RepeatMasker	DNA/hAT-Tip100	1368975	1369243	1445	-	.	ID="RND-6_FAMILY-1484";Tend="1053";Tstart="788";shortTE="F";uid="15c35955-d0b9-40c4-9ad3-cebe953a4e8b"
CABPRJ010001897.1	RepeatMasker	DNA	1145931	1146663	3920	-	.	ID="RND-3_FAMILY-383";Tend="1673";Tstart="919";shortTE="F";uid="0d216499-a8b7-40e1-bf09-fb6be686f2d3"
CABPRJ010001897.1	RepeatMasker	LINE/I-Jockey	939671	939884	564	-	.	ID="RND-5_FAMILY-11313";Tend="1029";Tstart="810";shortTE="F";uid="f2bbf6fd-ddeb-4100-8de1-f6b67d950b92"
CABPRJ010001897.1	RepeatMasker	Retroposon?	1247615	1247744	557	-	.	ID="RND-1_FAMILY-193";Tend="1613";Tstart="1488";shortTE="F";uid="06de593f-f30e-4b63-9e53-ae07f765b7d3"
CABPRJ010001897.1	RepeatMasker	DNA/hAT-Tip100	870420	870625	971	-	.	ID="RND-6_FAMILY-16860";Tend="1297";Tstart="1105";shortTE="F";uid="bfbf25e7-e9dd-414b-9bff-a470d9df6e8d"
CABPRJ010001897.1	RepeatMasker	DNA/hAT	2299146	2299679	1719	-	.	ID="RND-6_FAMILY-2017";Tend="1327";Tstart="810";shortTE="F";uid="07f4c33c-1f73-4be4-99b9-7a3def80112c"
CABPRJ010001897.1	RepeatMasker	Unknown	1704042	1704241	461	-	.	ID="RND-5_FAMILY-2436";Tend="1125";Tstart="931";shortTE="F";uid="a3b0d66f-27ec-4cbb-b30a-8880486ca861"
CABPRJ010001897.1	RepeatMasker	DNA/Ginger-1	1813028	1813397	561	-	.	ID="RND-4_FAMILY-145";Tend="1373";Tstart="990";shortTE="F";uid="6304c06a-895c-44f0-8211-f90d97bf9e51"
CABPRJ010001897.1	RepeatMasker	LINE/CR1	668640	668772	446	-	.	ID="RND-6_FAMILY-29290";Tend="1396";Tstart="1267";shortTE="F";uid="0120ac8d-8009-4062-98c7-7989f613b55f"
CABPRJ010001897.1	RepeatMasker	Unknown	2433308	2433421	408	-	.	ID="RND-5_FAMILY-1594";Tend="1337";Tstart="1224";shortTE="F";uid="1e1b27d9-7e5c-4d26-8fa1-383cc5fc6cac"
CABPRJ010001897.1	RepeatMasker	DNA/TcMar-Tc1	936456	936629	427	-	.	ID="RND-6_FAMILY-34522";Tend="2153";Tstart="1977";shortTE="F";uid="d330ffde-1ce9-46b1-9068-17cdc65515ce"
CABPRJ010001897.1	RepeatMasker	DNA/hAT-Tip100	678891	679138	1269	-	.	ID="RND-5_FAMILY-158";Tend="893";Tstart="636";shortTE="F";uid="394990d9-5da0-49eb-bc60-e84bffed07f7"
CABPRJ010001897.1	RepeatMasker	Retroposon?	289637	289847	416	-	.	ID="RND-4_FAMILY-241";Tend="1064";Tstart="871";shortTE="F";uid="56bbae05-3872-40ce-a268-72d009f9e16d"
CABPRJ010001897.1	RepeatMasker	DNA/hAT-hAT19	1463277	1463400	467	-	.	ID="DNA8-64B_AP";Tend="119";Tstart="1";shortTE="F";uid="cc4d3993-86a8-4b23-9f30-c347ec37bb8c"
CABPRJ010001897.1	RepeatMasker	DNA/Kolobok-E	1577513	1577786	1274	-	.	ID="RND-5_FAMILY-3481";Tend="1256";Tstart="912";shortTE="F";uid="c873a189-e1f3-4f9d-94fd-d96167f46bb0"
CABPRJ010001897.1	RepeatMasker	DNA/hAT	1996632	1996752	830	-	.	ID="RND-5_FAMILY-6846";Tend="1389";Tstart="1268";shortTE="F";uid="3202a015-6c67-4431-8eea-d81bbd57281a"
CABPRJ010001897.1	RepeatMasker	DNA/Ginger-1	472337	472522	1235	-	.	ID="RND-4_FAMILY-465";Tend="1642";Tstart="1459";shortTE="F";uid="a81e23f9-81f6-4eaf-a081-d9522d1000a6"
CABPRJ010001897.1	RepeatMasker	Retroposon?	588746	588931	692	-	.	ID="RND-6_FAMILY-2796";Tend="831";Tstart="654";shortTE="F";uid="e0bae961-2e03-49ce-9f71-0a615307664e"
CABPRJ010001897.1	RepeatMasker	Retroposon?	1029968	1030095	560	-	.	ID="RND-5_FAMILY-7401";Tend="987";Tstart="851";shortTE="F";uid="19f974e5-97a6-4643-b71d-842f95bdb53d"
CABPRJ010001897.1	RepeatMasker	DNA/Kolobok-E	706163	706409	1457	-	.	ID="RND-5_FAMILY-3481";Tend="1149";Tstart="905";shortTE="F";uid="d06d919d-cacb-4779-9e10-2f5a6124bcfd"
CABPRJ010001897.1	RepeatMasker	Unknown	1439518	1439689	457	-	.	ID="RND-1_FAMILY-104";Tend="1543";Tstart="1343";shortTE="F";uid="075b5ae2-0e60-4f0d-9c9d-b44b6b9db4ed"
CABPRJ010001897.1	RepeatMasker	DNA	98791	98955	647	-	.	ID="RND-5_FAMILY-2609";Tend="1450";Tstart="1293";shortTE="F";uid="9c408642-2e0c-4d90-a5ed-672e2fc7de79"
CABPRJ010001897.1	RepeatMasker	Retroposon?	677273	677740	3130	-	.	ID="RND-5_FAMILY-3149";Tend="1444";Tstart="969";shortTE="F";uid="4b8aab45-f7d0-4da5-9763-71da99307627"
CABPRJ010001897.1	RepeatMasker	Unknown	1607676	1607965	1234	-	.	ID="RND-1_FAMILY-63";Tend="1520";Tstart="1226";shortTE="F";uid="f4481bb8-0637-4bbd-8317-c93cb1f18d51"
CABPRJ010001897.1	RepeatMasker	DNA/Ginger-1	1587426	1588363	3566	-	.	ID="rnd-5_family-5114";Tend="1946";Tstart="1106";shortTE="F";uid="d38cfa58-914f-4843-9e2d-15f6202c9118"
CABPRJ010001897.1	RepeatMasker	Unknown	1996348	1996468	556	-	.	ID="RND-5_FAMILY-3077";Tend="686";Tstart="568";shortTE="F";uid="ad99ab78-095f-49ff-9621-716e3b288a4d"
CABPRJ010001897.1	RepeatMasker	DNA/Kolobok-E	149024	149136	435	-	.	ID="RND-6_FAMILY-17540";Tend="1477";Tstart="1348";shortTE="F";uid="0af4b07e-7e24-4299-a1ae-2a55b87eabb5"
CABPRJ010001897.1	RepeatMasker	DNA/Ginger-1	386589	386775	409	-	.	ID="RND-6_FAMILY-263";Tend="1163";Tstart="959";shortTE="F";uid="3e520ea8-ff44-4f74-bf12-83f7c0d1d342"
CABPRJ010001897.1	RepeatMasker	Retroposon?	2212814	2213684	1129	-	.	ID="RND-4_FAMILY-241";Tend="1793";Tstart="658";shortTE="F";uid="e0dc9bdc-2ab9-4dd2-8b1c-bcc801091700"
CABPRJ010001897.1	RepeatMasker	Unknown	1155069	1155438	947	-	.	ID="RND-6_FAMILY-11785";TEgroup="ctg_1897%7CRND-6_FAMILY-11785%7C3";Tend="1416";Tstart="898";shortTE="F";uid="a065ac25-7c40-4baa-89e4-7b63d3000791"
CABPRJ010001897.1	RepeatMasker	DNA/Ginger-1	1360264	1360535	1328	-	.	ID="RND-5_FAMILY-95";Tend="1696";Tstart="1402";shortTE="F";uid="a71a2ba9-00a0-4e63-8bb4-d6fee8365902"
CABPRJ010001897.1	RepeatMasker	Unknown	741294	741494	535	-	.	ID="RND-5_FAMILY-1732";TEgroup="ctg_1897%7CRND-5_FAMILY-1732%7C1";Tend="1430";Tstart="1300";shortTE="F";uid="d14b2eb8-ac56-4fec-91b6-0a009a8099a7"
CABPRJ010001897.1	RepeatMasker	DNA/hAT-Tip100	433582	433741	482	-	.	ID="RND-5_FAMILY-4218";Tend="1353";Tstart="1199";shortTE="F";uid="3d74a0ab-637c-45c7-817d-ea8ba37fc217"
CABPRJ010001897.1	RepeatMasker	Retroposon?	523459	523644	618	-	.	ID="RND-6_FAMILY-5185";Tend="1928";Tstart="1743";shortTE="F";uid="cdd1d418-794e-4ae3-bd24-597fdb442277"
CABPRJ010001897.1	RepeatMasker	DNA/hAT-Tip100	466609	466817	1198	-	.	ID="RND-4_FAMILY-1424";Tend="1145";Tstart="952";shortTE="F";uid="bf92eb20-42fa-4799-8674-746ab36f0623"
CABPRJ010001897.1	RepeatMasker	DNA/Ginger-1	1703799	1704008	400	-	.	ID="RND-5_FAMILY-5114";Tend="1443";Tstart="1233";shortTE="F";uid="8348f5aa-2d97-41d2-a49c-ca74e6e51a09"
CABPRJ010001897.1	RepeatMasker	DNA/hAT	2243696	2244013	545	-	.	ID="RND-6_FAMILY-2017";Tend="1330";Tstart="1020";shortTE="F";uid="71753004-0e25-4ce4-93b2-d81d5f228bb9"
CABPRJ010001897.1	RepeatMasker	Unknown	2351277	2351708	1536	-	.	ID="RND-6_FAMILY-11785";Tend="1340";Tstart="901";shortTE="F";uid="108a1d69-edb3-4431-9b7f-7a63eac4eef3"
CABPRJ010001897.1	RepeatMasker	Unknown	87061	87225	624	-	.	ID="RND-5_FAMILY-3077";Tend="1266";Tstart="1101";shortTE="F";uid="64c402be-e676-4b3e-aedd-f4999e6d19ec"
CABPRJ010001897.1	RepeatMasker	DNA/Ginger-1	1821066	1821565	1528	-	.	ID="RND-5_FAMILY-95";TEgroup="ctg_1897%7CRND-5_FAMILY-95%7C1";Tend="1759";Tstart="1007";shortTE="F";uid="48c582cb-51bf-478c-aa64-bfe31fc57180"
CABPRJ010001897.1	RepeatMasker	LINE/R1	484435	485263	3047	-	.	ID="RND-6_FAMILY-16872";Tend="1737";Tstart="862";shortTE="F";uid="86ec3555-5592-477a-8fd9-3ade7ed1fcc3"
CABPRJ010001897.1	RepeatMasker	DNA	1866032	1866216	1727	-	.	ID="RND-5_FAMILY-85";TEgroup="ctg_1897%7CRND-5_FAMILY-85%7C3";Tend="1347";Tstart="931";shortTE="F";uid="c5e04854-8228-46b1-be4d-8f7502fd7122"
CABPRJ010001897.1	RepeatMasker	DNA/Ginger-1	1583746	1584740	4654	-	.	ID="RND-5_FAMILY-5114";Tend="1689";Tstart="716";shortTE="F";uid="c94c31a9-4e98-4625-b4fb-d30c43237943"
CABPRJ010001897.1	RepeatMasker	DNA	440003	440156	456	-	.	ID="RND-5_FAMILY-85";Tend="1237";Tstart="1095";shortTE="F";uid="740c6745-c87f-4445-99ac-36403313c18b"
CABPRJ010001897.1	RepeatMasker	Retroposon?	989549	989866	1380	-	.	ID="RND-5_FAMILY-3149";Tend="1400";Tstart="1109";shortTE="F";uid="5efbc106-d397-4cb9-98d8-372da9350f5a"
CABPRJ010001897.1	RepeatMasker	LINE/R1	2287407	2287616	574	-	.	ID="RND-5_FAMILY-732";Tend="1377";Tstart="1089";shortTE="F";uid="9108667d-c284-429f-b676-a09b2103ea85"
CABPRJ010001897.1	RepeatMasker	Retroposon?	2404845	2405341	2317	-	.	ID="RND-5_FAMILY-3149";Tend="1444";Tstart="964";shortTE="F";uid="9696ab18-e1e5-46f1-a456-c284e9e63791"
CABPRJ010001897.1	RepeatMasker	DNA/Ginger-1	2150986	2151093	630	-	.	ID="RND-2_FAMILY-26";Tend="1935";Tstart="1828";shortTE="F";uid="9d84a2aa-472f-4d3d-8d12-01892f4be56f"
CABPRJ010001897.1	RepeatMasker	Retroposon?	1231589	1232059	1334	-	.	ID="RND-5_FAMILY-7401";Tend="1938";Tstart="1460";shortTE="F";uid="58ef1587-ca96-43fd-acc6-b8d2d4005f02"
CABPRJ010001897.1	RepeatMasker	Retroposon?	765519	765706	567	-	.	ID="RND-6_FAMILY-3029";Tend="1929";Tstart="1739";shortTE="F";uid="296e3e3a-7619-4630-9910-2a11ce0e66a1"
CABPRJ010001897.1	RepeatMasker	Retroposon?	528308	528440	649	-	.	ID="RND-5_FAMILY-7470";Tend="1252";Tstart="1153";shortTE="F";uid="1b3d90d5-0dc8-4157-ba14-2cf3c482317d"
CABPRJ010001897.1	RepeatMasker	DNA/Ginger-1	2150013	2150645	3475	-	.	ID="RND-6_FAMILY-263";Tend="1731";Tstart="1119";shortTE="F";uid="32b2c588-539d-4f3f-bb18-c3244d6c6c01"
CABPRJ010001897.1	RepeatMasker	LINE/R1	1556200	1556530	1374	-	.	ID="RND-6_FAMILY-16872";Tend="1312";Tstart="989";shortTE="F";uid="a2273209-e9bc-4614-927b-6f65770e5905"
CABPRJ010001897.1	RepeatMasker	Retroposon?	1414552	1414761	564	-	.	ID="RND-5_FAMILY-3149";Tend="1464";Tstart="1236";shortTE="F";uid="54aa4454-667e-45b5-b618-15e219d00df6"
CABPRJ010001897.1	RepeatMasker	Unknown	1053297	1053419	563	-	.	ID="RND-6_FAMILY-5927";Tend="1356";Tstart="1241";shortTE="F";uid="64b6d9bb-bc53-4458-93db-72ed68d6bfbd"
CABPRJ010001897.1	RepeatMasker	DNA/Ginger-1	1130976	1131558	3292	-	.	ID="RND-4_FAMILY-465";Tend="1642";Tstart="979";shortTE="F";uid="b4b4708b-c521-4cc1-9ef5-a3d239e62bb2"
CABPRJ010001897.1	RepeatMasker	Unknown	990767	991198	2312	-	.	ID="RND-6_FAMILY-2216";Tend="1367";Tstart="932";shortTE="F";uid="bb0f7184-1511-43d9-bb79-9ae0928d303d"
CABPRJ010001897.1	RepeatMasker	Retroposon?	1512098	1512503	3700	-	.	ID="RND-6_FAMILY-5185";Tend="1724";Tstart="689";shortTE="F";uid="8e40f01f-9147-45d3-adaf-dee6c9bb6eea"
CABPRJ010001897.1	RepeatMasker	Unknown	1088421	1088870	733	-	.	ID="RND-5_FAMILY-4496";Tend="1271";Tstart="882";shortTE="F";uid="dfe0550e-4bd2-4d25-a0dc-8711e1341de5"
CABPRJ010001897.1	RepeatMasker	Unknown	2105655	2105887	501	-	.	ID="RND-6_FAMILY-3236";Tend="1427";Tstart="1173";shortTE="F";uid="5fb114bf-fe74-4946-85e7-168ca7e5d570"
CABPRJ010001897.1	RepeatMasker	LINE/Penelope	133173	133690	868	-	.	ID="RND-3_FAMILY-217";Tend="2162";Tstart="1636";shortTE="F";uid="74e318a4-615a-457c-bcd1-5cfa5d16c1f2"
CABPRJ010001897.1	RepeatMasker	Unknown	985414	985880	1334	-	.	ID="RND-6_FAMILY-19026";Tend="1417";Tstart="943";shortTE="F";uid="17c8eaf3-7fa0-405c-9e11-72b58a9d603b"
CABPRJ010001897.1	RepeatMasker	Unknown	742021	742391	1050	-	.	ID="RND-4_FAMILY-524";Tend="1408";Tstart="965";shortTE="F";uid="41582896-ad5f-4db0-9828-ec3fa2d6403d"
CABPRJ010001897.1	RepeatMasker	DNA/Ginger-1	1387051	1387781	2977	-	.	ID="rnd-5_family-5114";Tend="1970";Tstart="1222";shortTE="F";uid="2e5ccdbe-e36e-48dc-8df4-09bfce3176f6"
CABPRJ010001897.1	RepeatMasker	DNA/Ginger-1	1069343	1069886	735	-	.	ID="RND-1_FAMILY-0";Tend="1892";Tstart="1339";shortTE="F";uid="07b38e04-c44e-49b6-9d1e-670533f0db45"
CABPRJ010001897.1	RepeatMasker	DNA/Kolobok-E	406635	406970	1524	-	.	ID="RND-5_FAMILY-3481";Tend="1614";Tstart="1315";shortTE="F";uid="2c80213c-60c8-4ad1-bb20-b61cfc5e7453"
CABPRJ010001897.1	RepeatMasker	DNA/hAT-hAT19	2231499	2231822	775	-	.	ID="RND-5_FAMILY-4782";Tend="1311";Tstart="999";shortTE="F";uid="ba36e74c-33af-4008-9985-cd34a871f8e5"
CABPRJ010001897.1	RepeatMasker	DNA	639833	640027	639	-	.	ID="RND-6_FAMILY-7932";Tend="1618";Tstart="1445";shortTE="F";uid="ee92f91b-b882-4fe8-8e37-6ed9c4000148"
CABPRJ010001897.1	RepeatMasker	DNA/hAT-hAT19	481208	481410	732	-	.	ID="RND-5_FAMILY-4782";Tend="1476";Tstart="1286";shortTE="F";uid="d56f850a-e0d7-4ee6-868e-1fa7960dafcd"
CABPRJ010001897.1	RepeatMasker	DNA	1775932	1776120	825	-	.	ID="RND-6_FAMILY-7932";Tend="1618";Tstart="1446";shortTE="F";uid="68d6a6e9-87d8-4c69-8e03-c1040a30f7f8"
CABPRJ010001897.1	RepeatMasker	DNA/hAT	1237219	1237324	498	-	.	ID="RND-6_FAMILY-2017";Tend="906";Tstart="803";shortTE="F";uid="ba59682c-59e1-47fb-b74a-778af34fdd10"
CABPRJ010001897.1	RepeatMasker	DNA/Ginger-1	83240	83725	2049	-	.	ID="RND-5_FAMILY-95";Tend="1397";Tstart="922";shortTE="F";uid="f6b98e24-7b73-4504-8b7f-d7f60f0d1cd0"
CABPRJ010001897.1	RepeatMasker	DNA/hAT-hAT19	1310783	1311449	2714	-	.	ID="RND-5_FAMILY-4782";Tend="1640";Tstart="967";shortTE="F";uid="6f6ab0ef-66d4-4157-aa69-3977d798c6f8"
CABPRJ010001897.1	RepeatMasker	Unknown	1866467	1866774	1349	-	.	ID="RND-6_FAMILY-3236";Tend="1201";Tstart="895";shortTE="F";uid="d51085dc-d3ad-4302-a95e-599f275c2a20"
CABPRJ010001897.1	RepeatMasker	Retroposon?	1071296	1071399	510	-	.	ID="RND-4_FAMILY-241";Tend="1716";Tstart="1606";shortTE="F";uid="936d0a70-647e-4120-bb5d-bc3851e88a13"
CABPRJ010001897.1	RepeatMasker	Retroposon?	1853451	1853677	1012	-	.	ID="RND-6_FAMILY-970";Tend="2064";Tstart="1595";shortTE="F";uid="ada9b296-496c-4e1b-b102-d5e4f995054e"
CABPRJ010001897.1	RepeatMasker	Retroposon?	29340	30082	4185	-	.	ID="RND-6_FAMILY-5185";Tend="1890";Tstart="1171";shortTE="F";uid="e91f3c2b-edc1-47d1-a23e-c81e721f5595"
CABPRJ010001897.1	RepeatMasker	LINE/CR1	1276183	1276477	619	-	.	ID="RND-6_FAMILY-333";Tend="1104";Tstart="802";shortTE="F";uid="6bcfa660-48a6-42c0-ae2f-62f208187fd5"
CABPRJ010001897.1	RepeatMasker	Retroposon?	751017	751226	735	-	.	ID="RND-5_FAMILY-4854";Tend="2818";Tstart="2624";shortTE="F";uid="b5ffcbff-d6a4-4c55-b2cf-4adff8834c49"
CABPRJ010001897.1	RepeatMasker	Retroposon?	2375313	2375621	1486	-	.	ID="RND-5_FAMILY-8932";Tend="1209";Tstart="917";shortTE="F";uid="7728b27b-4d29-42b9-b2e5-1a380e9035ca"
CABPRJ010001897.1	RepeatMasker	DNA/hAT-hATm	285307	285931	2111	-	.	ID="RND-6_FAMILY-8337";Tend="1655";Tstart="972";shortTE="F";uid="47925cec-3488-431d-86da-6acbd21e1d7d"
CABPRJ010001897.1	RepeatMasker	DNA/Ginger-1	1404795	1404924	491	-	.	ID="RND-6_FAMILY-4437";Tend="1304";Tstart="1172";shortTE="F";uid="38ae7e28-4e47-409a-a813-e785b4ff89a8"
CABPRJ010001897.1	RepeatMasker	Retroposon?	2498453	2498646	701	-	.	ID="RND-5_FAMILY-4854";Tend="2811";Tstart="2624";shortTE="F";uid="293c7bb8-9445-4e0c-8bd8-23617262b618"
CABPRJ010001897.1	RepeatMasker	DNA/hAT-Tip100	555424	555972	770	-	.	ID="RND-6_FAMILY-17159";Tend="1455";Tstart="953";shortTE="F";uid="7bebf877-4b28-4162-bb6f-2c11ad7af20b"
CABPRJ010001897.1	RepeatMasker	DNA/Kolobok-E	33437	33599	669	-	.	ID="RND-6_FAMILY-9192";Tend="1875";Tstart="1714";shortTE="F";uid="bd021d38-7703-43d1-b07a-aec039bfa58a"
CABPRJ010001897.1	RepeatMasker	LINE/L2	2194336	2195304	4134	-	.	ID="RND-5_FAMILY-6834";Tend="1941";Tstart="923";shortTE="F";uid="6c52b9d3-1aa7-4ea1-95dc-d785ead7cf9f"
CABPRJ010001897.1	RepeatMasker	DNA/Maverick	1894921	1895331	1094	-	.	ID="RND-6_FAMILY-192";Tend="1772";Tstart="1372";shortTE="F";uid="02e6ee46-63e3-48cd-b4de-dd3d2d92a30f"
CABPRJ010001897.1	RepeatMasker	Unknown	2130713	2130937	707	-	.	ID="RND-6_FAMILY-221";Tend="1928";Tstart="1685";shortTE="F";uid="82330ef9-8326-43d3-8b98-34ced31dc538"
CABPRJ010001897.1	RepeatMasker	DNA/PIF-ISL2EU	1722869	1723100	565	-	.	ID="RND-5_FAMILY-11793";Tend="1165";Tstart="933";shortTE="F";uid="6998e294-b8e2-470f-86ae-026bcc5c1380"
CABPRJ010001897.1	RepeatMasker	Unknown	259552	259880	2515	-	.	ID="RND-4_FAMILY-1439";Tend="1265";Tstart="930";shortTE="F";uid="020c0906-cd71-43bb-98fb-c2c4a8aba301"
CABPRJ010001897.1	RepeatMasker	DNA/Ginger-1	1543058	1543243	780	-	.	ID="RND-6_FAMILY-10080";Tend="1216";Tstart="1014";shortTE="F";uid="59e84991-27a2-46bc-81a4-14d62a8556fa"
CABPRJ010001897.1	RepeatMasker	Unknown	1947387	1947941	2508	-	.	ID="RND-6_FAMILY-23275";Tend="1605";Tstart="932";shortTE="F";uid="d428425a-3c7a-4aed-a370-11e4a71498bf"
CABPRJ010001897.1	RepeatMasker	Retroposon?	590945	591424	2150	-	.	ID="RND-5_FAMILY-8932";Tend="1346";Tstart="908";shortTE="F";uid="9946f3a4-2e86-4b30-ae5f-6d8968705973"
CABPRJ010001897.1	RepeatMasker	Retroposon?	2343408	2343734	1231	-	.	ID="RND-1_FAMILY-93";Tend="1401";Tstart="1082";shortTE="F";uid="31557193-b87c-49c1-b53c-ab9f3d72fd75"
CABPRJ010001897.1	RepeatMasker	Unknown	227437	227672	886	-	.	ID="RND-6_FAMILY-23275";Tend="1143";Tstart="911";shortTE="F";uid="4272cbf7-ea36-455d-b324-ede98fcfd665"
CABPRJ010001897.1	RepeatMasker	Retroposon?	2462308	2462989	2890	-	.	ID="RND-1_FAMILY-22";Tend="1689";Tstart="999";shortTE="F";uid="4f1eea17-c99a-43f9-8b19-d6a7e9735fd7"
CABPRJ010001897.1	RepeatMasker	DNA	2281459	2281943	1099	-	.	ID="RND-6_FAMILY-8590";Tend="1466";Tstart="990";shortTE="F";uid="c499cfdd-7fa1-4d54-ad1f-431531a6c640"
CABPRJ010001897.1	RepeatMasker	DNA	1451589	1452030	2864	-	.	ID="RND-6_FAMILY-12379";Tend="1337";Tstart="915";shortTE="F";uid="775ffacf-f4b3-4ac8-b602-30d1d68d3a8e"
CABPRJ010001897.1	RepeatMasker	Retroposon?	1129093	1129313	524	-	.	ID="RND-6_FAMILY-3029";Tend="1920";Tstart="1713";shortTE="F";uid="04a7bd93-03ea-4e98-9d11-a20f78283725"
CABPRJ010001897.1	RepeatMasker	RC/Helitron	2123560	2124072	1243	-	.	ID="RND-6_FAMILY-27534";TEgroup="ctg_1897%7CRND-6_FAMILY-27534%7C1";Tend="1668";Tstart="905";shortTE="F";uid="6a1c785d-b905-4294-a801-ee6dab384e0a"
CABPRJ010001897.1	RepeatMasker	DNA/TcMar-Mariner	981855	981982	487	-	.	ID="MARINER-25_SIN";Tend="128";Tstart="1";shortTE="F";uid="55fdbb0a-af3a-4dbb-997d-1e79e27d2d60"
CABPRJ010001897.1	RepeatMasker	Retroposon?	190291	190718	1448	-	.	ID="RND-5_FAMILY-3149";Tend="1446";Tstart="951";shortTE="F";uid="7417bb6d-3511-4f2a-b651-773cc8bc9bf8"
CABPRJ010001897.1	RepeatMasker	Unknown	1666891	1667284	912	-	.	ID="RND-6_FAMILY-8861";Tend="1188";Tstart="872";shortTE="F";uid="b28b061a-7a2d-4abf-a848-64e67f1b119a"
CABPRJ010001897.1	RepeatMasker	DNA/Ginger-1	2284441	2284989	1345	-	.	ID="RND-1_FAMILY-12";Tend="1485";Tstart="894";shortTE="F";uid="1d8b4e45-f3d2-4687-9512-4815d45feeb4"
CABPRJ010001897.1	RepeatMasker	Unknown	1025518	1025882	1965	-	.	ID="RND-6_FAMILY-5948";Tend="1152";Tstart="777";shortTE="F";uid="116d7195-39a1-4149-a6ee-b1999ad93bcb"
CABPRJ010001897.1	RepeatMasker	Unknown	1617018	1617156	413	-	.	ID="RND-5_FAMILY-667";Tend="1007";Tstart="857";shortTE="F";uid="1efcce35-3483-470f-8a79-c7be8b02597c"
CABPRJ010001897.1	RepeatMasker	DNA/hAT-Tip100	1694090	1694235	824	-	.	ID="RND-5_FAMILY-4992";Tend="1691";Tstart="1349";shortTE="F";uid="c8e49e20-dc3e-44d1-97b7-e8e31d8e5cd5"
CABPRJ010001897.1	RepeatMasker	DNA	1046300	1046423	517	-	.	ID="RND-6_FAMILY-3139";Tend="1558";Tstart="1437";shortTE="F";uid="e959cc2b-0076-41b0-b7c3-80b330f297e1"
CABPRJ010001897.1	RepeatMasker	Unknown	2481547	2481896	932	-	.	ID="RND-6_FAMILY-23275";Tend="1288";Tstart="962";shortTE="F";uid="b704bf3a-9cee-4d32-8f5a-cfeb2bc0f07d"
CABPRJ010001897.1	RepeatMasker	DNA/hAT-Tip100	1716027	1716202	574	-	.	ID="HAT-N16_AP";Tend="210";Tstart="15";shortTE="F";uid="5ae49f3b-a555-4b5d-8c1a-4af37d796ca6"
CABPRJ010001897.1	RepeatMasker	DNA/hAT-Tip100	350444	350677	1032	-	.	ID="RND-6_FAMILY-8400";Tend="2108";Tstart="1830";shortTE="F";uid="f3d96cc1-07d1-4046-92d1-576274fa4536"
CABPRJ010001898.1	RepeatMasker	LINE/RTE-BovB	1982470	1982826	1374	+	.	ID="RND-1_FAMILY-79";Tend="1779";Tstart="1419";shortTE="F";uid="3faa2619-7aa1-4719-9441-1409cb1e6d97"
CABPRJ010001898.1	RepeatMasker	DNA	1832311	1832502	899	+	.	ID="rnd-3_family-383";Tend="1772";Tstart="1516";shortTE="F";uid="eb800113-14d1-4431-a39e-8b94fb6fdd36"
CABPRJ010001898.1	RepeatMasker	Retroposon?	1151750	1152391	2793	+	.	ID="RND-5_FAMILY-7401";Tend="1430";Tstart="794";shortTE="F";uid="ac36dff2-2a0c-4499-bbfd-e5d10084119c"
CABPRJ010001898.1	RepeatMasker	Retroposon?	1483075	1483340	1391	+	.	ID="RND-6_FAMILY-14413";Tend="1331";Tstart="1066";shortTE="F";uid="7a847632-ce5f-456a-b9be-4ac3faba90c7"
CABPRJ010001898.1	RepeatMasker	Retroposon?	1455981	1456230	1051	+	.	ID="RND-4_FAMILY-241";Tend="1163";Tstart="918";shortTE="F";uid="2b1e01c5-f556-4b3a-b4ca-ba4fd4b51f2c"
CABPRJ010001898.1	RepeatMasker	DNA/Ginger-1	697078	698598	7899	+	.	ID="RND-6_FAMILY-4094";Tend="2429";Tstart="835";shortTE="F";uid="b1301069-5eaa-43ea-a8fe-5c2b459c1dd1"
CABPRJ010001898.1	RepeatMasker	DNA	1649721	1649899	492	+	.	ID="rnd-6_family-7932";Tend="1591";Tstart="1441";shortTE="F";uid="f67b1782-4955-4cb6-8390-f76bba202d0a"
CABPRJ010001898.1	RepeatMasker	DNA/Ginger-1	2032129	2032356	809	+	.	ID="RND-1_FAMILY-12";Tend="1541";Tstart="1274";shortTE="F";uid="28ed8c91-b017-4bd7-9eef-c7523b5fbd8d"
CABPRJ010001898.1	RepeatMasker	Unknown	2083819	2084506	2538	+	.	ID="RND-5_FAMILY-5441";Tend="1457";Tstart="808";shortTE="F";uid="08bf417f-0e67-4508-87f8-ee8e424d61f4"
CABPRJ010001898.1	RepeatMasker	Retroposon?	1484075	1484836	4421	+	.	ID="RND-1_FAMILY-1";Tend="1720";Tstart="962";shortTE="F";uid="c2c3ca8f-4323-49fa-bf1d-b2e2b49c16ce"
CABPRJ010001898.1	RepeatMasker	DNA	616678	616806	490	+	.	ID="RND-6_FAMILY-7932";Tend="1611";Tstart="1477";shortTE="F";uid="3b4a2b30-afd9-4782-9949-171fc67fe042"
CABPRJ010001898.1	RepeatMasker	DNA/hAT-Tip100	470603	470783	617	+	.	ID="RND-6_FAMILY-9406";Tend="1280";Tstart="1106";shortTE="F";uid="dbf78e4e-5e17-449a-9363-007ea7ce68d0"
CABPRJ010001898.1	RepeatMasker	Retroposon?	1856690	1857196	2161	+	.	ID="RND-6_FAMILY-13139";Tend="1367";Tstart="843";shortTE="F";uid="36d1e4ad-79e6-4522-8363-85f1dcb1f711"
CABPRJ010001898.1	RepeatMasker	DNA/TcMar-Mariner	1130726	1130888	1181	+	.	ID="rnd-5_family-10579";Tend="1890";Tstart="1750";shortTE="F";uid="880a279d-03c9-42bd-9620-98f32c3221ad"
CABPRJ010001898.1	RepeatMasker	Retroposon?	1272618	1272806	401	+	.	ID="RND-1_FAMILY-35";Tend="1061";Tstart="875";shortTE="F";uid="c3421e5f-c04b-42cf-b95e-5ac6d369cac0"
CABPRJ010001898.1	RepeatMasker	Retroposon?	358005	358556	700	+	.	ID="RND-4_FAMILY-241";Tend="1703";Tstart="1000";shortTE="F";uid="147deb0a-403d-44b7-b4b6-95db789419f1"
CABPRJ010001898.1	RepeatMasker	DNA/TcMar-m44	712341	712490	854	+	.	ID="RND-6_FAMILY-859";Tend="1186";Tstart="1005";shortTE="F";uid="2b4da9b3-2863-42c5-9127-753bbac8585a"
CABPRJ010001898.1	RepeatMasker	DNA/Kolobok-E	1641398	1641556	717	+	.	ID="RND-6_FAMILY-17540";Tend="1027";Tstart="877";shortTE="F";uid="88082595-60bb-4fba-8da6-23503bd8a359"
CABPRJ010001898.1	RepeatMasker	DNA/Ginger-1	1815692	1815798	467	+	.	ID="RND-6_FAMILY-263";Tend="1751";Tstart="1636";shortTE="F";uid="fabd2013-c023-4d8d-846c-82a98d2f8d6b"
CABPRJ010001898.1	RepeatMasker	DNA/Sola-1	1158656	1158841	930	+	.	ID="RND-6_FAMILY-6061";Tend="1229";Tstart="969";shortTE="F";uid="e45f70e9-33e7-49d2-954d-ad63d0683349"
CABPRJ010001898.1	RepeatMasker	Retroposon?	1221452	1221969	3050	+	.	ID="RND-5_FAMILY-3149";Tend="1454";Tstart="947";shortTE="F";uid="ef050a20-84a8-4fb9-a214-c98969103bca"
CABPRJ010001898.1	RepeatMasker	Retroposon?	570362	570462	433	+	.	ID="RND-1_FAMILY-3";Tend="979";Tstart="878";shortTE="F";uid="be131278-aa8e-4c01-b63a-b66d57e07f61"
CABPRJ010001898.1	RepeatMasker	DNA	20559	22390	1909	+	.	ID="RND-5_FAMILY-4583";Tend="2001";Tstart="242";shortTE="F";uid="3bf484c8-feeb-4af1-a9fe-dec48ebc74b7"
CABPRJ010001898.1	RepeatMasker	Retroposon?	1070998	1071455	2612	+	.	ID="RND-1_FAMILY-22";Tend="1635";Tstart="1179";shortTE="F";uid="96d78ee1-66c1-4aee-bbe5-2dbc33cb8d05"
CABPRJ010001898.1	RepeatMasker	DNA/hAT-Tip100	575532	575806	1405	+	.	ID="RND-4_FAMILY-1424";Tend="1211";Tstart="951";shortTE="F";uid="b47394be-c87a-43f3-b248-9b168bc152b7"
CABPRJ010001898.1	RepeatMasker	DNA	1070246	1070981	4130	+	.	ID="RND-6_FAMILY-9615";Tend="1372";Tstart="598";shortTE="F";uid="a155e7b7-22a2-4396-9a25-858d4d04127e"
CABPRJ010001898.1	RepeatMasker	Retroposon?	941598	941989	1331	+	.	ID="RND-6_FAMILY-14413";Tend="1365";Tstart="944";shortTE="F";uid="efee496d-13f8-4d5c-9123-9e8c7fba23b4"
CABPRJ010001898.1	RepeatMasker	DNA/Ginger-1	616482	616717	934	+	.	ID="RND-1_FAMILY-12";Tend="1522";Tstart="1275";shortTE="F";uid="6b5782fe-7d62-48c6-b3ee-a47f393150ad"
CABPRJ010001898.1	RepeatMasker	DNA/Ginger-1	1747158	1747309	454	+	.	ID="RND-1_FAMILY-0";Tend="1914";Tstart="1764";shortTE="F";uid="7bb4c537-9c91-489e-ad22-b82de8addc1b"
CABPRJ010001898.1	RepeatMasker	DNA/hAT	1820032	1820368	912	+	.	ID="RND-6_FAMILY-2017";Tend="1327";Tstart="1016";shortTE="F";uid="8bbf578e-4fd8-4025-be40-aa094bc402a0"
CABPRJ010001898.1	RepeatMasker	Retroposon?	968122	968324	682	+	.	ID="RND-4_FAMILY-241";Tend="1784";Tstart="1596";shortTE="F";uid="47a95ac0-7f2d-44bc-9f2c-cbf8e84ff06a"
CABPRJ010001898.1	RepeatMasker	DNA/hAT?	146428	146567	672	+	.	ID="RND-5_FAMILY-5343";Tend="853";Tstart="709";shortTE="F";uid="19b1d35d-78d8-4586-a16c-221158eaea03"
CABPRJ010001898.1	RepeatMasker	DNA/hAT-hAT19	533352	533476	406	+	.	ID="DNA8-64B_AP";Tend="133";Tstart="3";shortTE="F";uid="b6d1a554-6411-4fa8-8c07-659d402b297f"
CABPRJ010001898.1	RepeatMasker	DNA/hAT-Tip100	1890649	1891026	1155	+	.	ID="RND-4_FAMILY-244";Tend="1378";Tstart="974";shortTE="F";uid="59c9aa37-13db-4e02-8a1e-fa018d9a7439"
CABPRJ010001898.1	RepeatMasker	DNA/hAT-hAT19	1316303	1316553	413	+	.	ID="HAT-N7_AP";Tend="266";Tstart="1";shortTE="F";uid="e32cda45-add3-46d3-947b-7c2795214d2c"
CABPRJ010001898.1	RepeatMasker	Unknown	1341632	1341878	1004	+	.	ID="RND-6_FAMILY-23275";Tend="1314";Tstart="1055";shortTE="F";uid="924a3703-40fe-46b5-a04e-78f11e7878f0"
CABPRJ010001898.1	RepeatMasker	Unknown	2262574	2262892	1315	+	.	ID="RND-6_FAMILY-11785";Tend="1186";Tstart="887";shortTE="F";uid="dc5cc886-7f05-419c-987d-b0eb508a2aee"
CABPRJ010001898.1	RepeatMasker	Unknown	1032802	1033103	1077	+	.	ID="RND-6_FAMILY-3726";Tend="1292";Tstart="1004";shortTE="F";uid="dea3ac39-84f0-4fca-bc60-72e41021e832"
CABPRJ010001898.1	RepeatMasker	Unknown	2047751	2048064	1091	+	.	ID="RND-6_FAMILY-57368";Tend="1235";Tstart="952";shortTE="F";uid="65a8535a-d5fe-496b-8c43-81487a1fc19c"
CABPRJ010001898.1	RepeatMasker	Unknown	2000873	2001038	628	+	.	ID="RND-6_FAMILY-18735";Tend="1349";Tstart="1175";shortTE="F";uid="d31dd40e-a41f-4d6a-a663-ba3e13568859"
CABPRJ010001898.1	RepeatMasker	Retroposon?	1611921	1612301	1371	+	.	ID="RND-5_FAMILY-8932";Tend="1315";Tstart="913";shortTE="F";uid="6233b03e-ea8f-407a-af59-f5a9da5a606b"
CABPRJ010001898.1	RepeatMasker	DNA/Ginger-1	1700143	1700359	508	+	.	ID="RND-5_FAMILY-95";Tend="1145";Tstart="906";shortTE="F";uid="287f6bcb-e897-4cf9-b1a6-66e95b092abd"
CABPRJ010001898.1	RepeatMasker	DNA/Ginger-1	1481037	1481217	728	+	.	ID="RND-1_FAMILY-12";Tend="1484";Tstart="1319";shortTE="F";uid="681dd4f0-fd49-4969-824f-c36365618cbd"
CABPRJ010001898.1	RepeatMasker	Retroposon?	1778143	1778589	2379	+	.	ID="RND-5_FAMILY-3149";Tend="1449";Tstart="969";shortTE="F";uid="eebf6a17-2733-4dfc-aaa7-ef481411695d"
CABPRJ010001898.1	RepeatMasker	Retroposon?	1805090	1805332	1144	+	.	ID="RND-5_FAMILY-3149";Tend="1444";Tstart="1218";shortTE="F";uid="35ef0c04-e1ba-42df-b841-21fd943b3fe0"
CABPRJ010001898.1	RepeatMasker	DNA/hAT-Blackjack	2138323	2138530	876	+	.	ID="RND-5_FAMILY-3955";Tend="1101";Tstart="891";shortTE="F";uid="d4cf7453-1f36-4d4d-aea5-76a9d791beea"
CABPRJ010001898.1	RepeatMasker	Unknown	144956	145056	892	+	.	ID="RND-1_FAMILY-98";Tend="1510";Tstart="1195";shortTE="F";uid="45584be9-f6e8-4cd6-94bf-513bc7f95de4"
CABPRJ010001898.1	RepeatMasker	DNA/Ginger-1	165754	166302	843	+	.	ID="RND-5_FAMILY-95";Tend="1657";Tstart="1050";shortTE="F";uid="c289a33c-b863-42e7-8966-2ac202c2a010"
CABPRJ010001898.1	RepeatMasker	DNA/Kolobok-E	939231	939679	714	+	.	ID="RND-6_FAMILY-5146";TEgroup="ctg_1898%7CRND-6_FAMILY-5146%7C1";Tend="1550";Tstart="953";shortTE="F";uid="40530ea9-3b86-4864-b89a-9f9ae58affd1"
CABPRJ010001898.1	RepeatMasker	Retroposon?	1739435	1740094	3968	+	.	ID="RND-6_FAMILY-146";Tend="1695";Tstart="965";shortTE="F";uid="a9244557-0fbc-4cca-9652-a98753f2ec01"
CABPRJ010001898.1	RepeatMasker	Retroposon?	1628858	1629334	1382	+	.	ID="RND-6_FAMILY-5185";Tend="2066";Tstart="1529";shortTE="F";uid="2197e4d2-aca5-4068-9493-5ecbfe5dfe05"
CABPRJ010001898.1	RepeatMasker	Retroposon?	2048571	2048790	748	+	.	ID="RND-6_FAMILY-14413";Tend="1174";Tstart="948";shortTE="F";uid="e1c96bbc-ea4f-4866-899d-43eb25419339"
CABPRJ010001898.1	RepeatMasker	Unknown	1761348	1761877	2397	+	.	ID="RND-6_FAMILY-57368";Tend="1457";Tstart="901";shortTE="F";uid="2474d75e-a202-4340-b1d5-7fe48dfa9255"
CABPRJ010001898.1	RepeatMasker	Retroposon?	1767072	1767348	1671	+	.	ID="RND-6_FAMILY-14413";Tend="1237";Tstart="951";shortTE="F";uid="d7accefa-d6a0-48a6-9aaf-525f9bef1c9f"
CABPRJ010001898.1	RepeatMasker	Retroposon?	1701522	1701664	475	+	.	ID="RND-1_FAMILY-3";Tend="1968";Tstart="1828";shortTE="F";uid="298aa6dc-68aa-4961-9b35-1b8f176a6350"
CABPRJ010001898.1	RepeatMasker	Unknown	515624	515800	538	+	.	ID="RND-6_FAMILY-22215";Tend="1506";Tstart="1335";shortTE="F";uid="a6a1309c-07ce-4a47-ae62-212a07dc429f"
CABPRJ010001898.1	RepeatMasker	DNA/hAT-Tip100	1780298	1780533	795	+	.	ID="RND-5_FAMILY-292";Tend="1429";Tstart="1132";shortTE="F";uid="bce7fc10-78af-40f1-a340-723e5fed7507"
CABPRJ010001898.1	RepeatMasker	Retroposon?	549258	549664	1051	+	.	ID="RND-1_FAMILY-22";Tend="1692";Tstart="1046";shortTE="F";uid="fd630da7-6d5b-489d-b65c-f58717db330a"
CABPRJ010001898.1	RepeatMasker	RC/Helitron	52084	52504	402	+	.	ID="RND-5_FAMILY-5861";TEgroup="ctg_1898%7CRND-5_FAMILY-5861%7C1";Tend="1170";Tstart="851";shortTE="F";uid="aa7f8b22-218f-4dbb-94d6-7a1343170ed2"
CABPRJ010001898.1	RepeatMasker	DNA/TcMar-m44	680773	680974	1216	+	.	ID="RND-6_FAMILY-859";Tend="1187";Tstart="987";shortTE="F";uid="a62e4ac6-f671-4e5c-94b2-9653d6462392"
CABPRJ010001898.1	RepeatMasker	Unknown	2149635	2149783	425	+	.	ID="RND-5_FAMILY-7745";Tend="1099";Tstart="965";shortTE="F";uid="7ba92a78-84b7-49db-a743-1c7f55f7792f"
CABPRJ010001898.1	RepeatMasker	DNA/hAT	1220109	1220373	1490	+	.	ID="RND-5_FAMILY-6846";Tend="1533";Tstart="1268";shortTE="F";uid="511ef6f4-62ad-4903-9148-47320a1a1b5c"
CABPRJ010001898.1	RepeatMasker	Retroposon?	1129298	1130111	2236	+	.	ID="RND-6_FAMILY-970";Tend="2064";Tstart="1063";shortTE="F";uid="4a2d1519-48d2-4b77-8250-9634033c871b"
CABPRJ010001898.1	RepeatMasker	DNA	656043	656230	889	+	.	ID="RND-6_FAMILY-7932";Tend="1618";Tstart="1438";shortTE="F";uid="2b5a5f1a-928b-4a49-aaf6-1626eb0bd54c"
CABPRJ010001898.1	RepeatMasker	Unknown	2258161	2258330	660	+	.	ID="RND-6_FAMILY-4955";Tend="1093";Tstart="934";shortTE="F";uid="d0694c71-2f18-44e3-8db7-29398318fe6b"
CABPRJ010001898.1	RepeatMasker	DNA/MULE-MuDR	306990	307909	2927	+	.	ID="RND-6_FAMILY-851";Tend="1562";Tstart="575";shortTE="F";uid="ec67867a-44b6-4a24-aef9-91e542519633"
CABPRJ010001898.1	RepeatMasker	DNA/Ginger-1	261048	261240	422	+	.	ID="RND-5_FAMILY-95";Tend="1096";Tstart="908";shortTE="F";uid="c32ff866-f85e-4b6d-9084-7411d7729998"
CABPRJ010001898.1	RepeatMasker	DNA/hAT?	146822	146982	845	+	.	ID="RND-5_FAMILY-5343";Tend="1861";Tstart="1698";shortTE="F";uid="56181ab1-5559-4b85-a627-1388e96f51c2"
CABPRJ010001898.1	RepeatMasker	Retroposon?	876402	876908	1975	+	.	ID="RND-5_FAMILY-3149";Tend="1445";Tstart="961";shortTE="F";uid="54f56299-8d3b-49ef-81c5-400e473d871c"
CABPRJ010001898.1	RepeatMasker	Unknown	1585289	1585599	1129	+	.	ID="RND-4_FAMILY-1422";Tend="1339";Tstart="1036";shortTE="F";uid="ee38f100-f143-4a3b-9ab3-b4e7b12ada2b"
CABPRJ010001898.1	RepeatMasker	DNA	522256	522505	646	+	.	ID="TTAA5_AP";Tend="256";Tstart="1";shortTE="F";uid="913cc274-bd74-4f84-ba6e-a413e3d45bec"
CABPRJ010001898.1	RepeatMasker	Unknown	683423	684857	9404	+	.	ID="RND-1_FAMILY-149";Tend="2075";Tstart="672";shortTE="F";uid="6dcd75a7-ff58-4919-870e-65fb7e3355b5"
CABPRJ010001898.1	RepeatMasker	DNA/hAT	1053992	1054473	1796	+	.	ID="RND-5_FAMILY-414";Tend="1415";Tstart="927";shortTE="F";uid="7023eb21-71c2-42c6-8007-890c67044ffc"
CABPRJ010001898.1	RepeatMasker	RC/Helitron	1978855	1979242	421	+	.	ID="RND-5_FAMILY-5861";TEgroup="ctg_1898%7CRND-5_FAMILY-5861%7C4";Tend="1146";Tstart="851";shortTE="F";uid="247d78aa-1be6-44d0-be71-af4df1906712"
CABPRJ010001898.1	RepeatMasker	LINE/Penelope	1715150	1715449	593	+	.	ID="RND-1_FAMILY-175";TEgroup="ctg_1898%7CRND-1_FAMILY-175%7C1";Tend="885";Tstart="690";shortTE="F";uid="966d59a4-7466-4391-9a90-cbf4ca533c5b"
CABPRJ010001898.1	RepeatMasker	LINE/R1	44042	44607	2721	+	.	ID="RND-6_FAMILY-16872";Tend="1359";Tstart="754";shortTE="F";uid="98d533b3-db87-4192-9fb4-28c7786f03f1"
CABPRJ010001898.1	RepeatMasker	DNA/Ginger-1	2236751	2236965	833	+	.	ID="RND-5_FAMILY-5114";Tend="1919";Tstart="1703";shortTE="F";uid="694fd1f7-253e-4619-a8d5-cb2cff74b3ee"
CABPRJ010001898.1	RepeatMasker	Retroposon?	474282	474436	922	+	.	ID="RND-5_FAMILY-7470";Tend="1309";Tstart="1156";shortTE="F";uid="5cd87869-bad8-4d49-9148-b094d55c06cd"
CABPRJ010001898.1	RepeatMasker	DNA/hAT-Charlie	448008	448130	684	+	.	ID="RND-6_FAMILY-13203";Tend="945";Tstart="804";shortTE="F";uid="27ce359d-119e-4f65-b5ad-a7c336d28d37"
CABPRJ010001898.1	RepeatMasker	Unknown	1884095	1884247	779	+	.	ID="RND-5_FAMILY-4292";Tend="1596";Tstart="1443";shortTE="F";uid="bc7178e8-9f6a-40be-a5ae-5a9c7c1ac26c"
CABPRJ010001898.1	RepeatMasker	DNA/hAT-Ac	701578	702160	1164	+	.	ID="RND-5_FAMILY-5895";TEgroup="ctg_1898%7CRND-5_FAMILY-5895%7C1";Tend="1527";Tstart="855";shortTE="F";uid="51313580-73b3-4096-8b63-3d224505d77b"
CABPRJ010001898.1	RepeatMasker	Unknown	144294	144534	1511	+	.	ID="RND-5_FAMILY-14444";Tend="1187";Tstart="918";shortTE="F";uid="4629a05d-32f1-411e-a892-a9626ed86c97"
CABPRJ010001898.1	RepeatMasker	Retroposon?	358626	358767	410	+	.	ID="RND-6_FAMILY-3029";Tend="1946";Tstart="1816";shortTE="F";uid="18028697-3651-4012-bc95-7e8e9117b0dd"
CABPRJ010001898.1	RepeatMasker	LTR/Gypsy	60	1380	3474	+	.	ID="RND-5_FAMILY-1845";Tend="791";Tstart="1";shortTE="F";uid="f5e674f4-2bb0-4c19-84b5-e0b6f6e4238e"
CABPRJ010001898.1	RepeatMasker	LINE/L2	842558	843045	2047	+	.	ID="RND-6_FAMILY-36446";Tend="1172";Tstart="670";shortTE="F";uid="1a287df3-b558-41cc-9a2d-1aec8db9d3d9"
CABPRJ010001898.1	RepeatMasker	Retroposon?	1564190	1564452	464	+	.	ID="RND-4_FAMILY-241";Tend="1443";Tstart="1172";shortTE="F";uid="dd1516a7-b09f-4303-9623-3e147e47d215"
CABPRJ010001898.1	RepeatMasker	Unknown	1132682	1132925	1135	+	.	ID="RND-6_FAMILY-29340";Tend="1275";Tstart="1036";shortTE="F";uid="2c7a374d-3445-42a1-aeeb-c1b635e543b2"
CABPRJ010001898.1	RepeatMasker	DNA/hAT-Tip100	2084584	2084872	1305	+	.	ID="RND-5_FAMILY-3616";Tend="1521";Tstart="1251";shortTE="F";uid="ed4322cb-06f8-4f34-ad39-6059da050ae3"
CABPRJ010001898.1	RepeatMasker	Retroposon?	1649818	1650058	895	+	.	ID="RND-5_FAMILY-4854";Tend="2849";Tstart="2624";shortTE="F";uid="23222d02-3b6d-4a47-b274-4b97dbf4668a"
CABPRJ010001898.1	RepeatMasker	Retroposon?	450360	450575	432	+	.	ID="RND-5_FAMILY-3149";TEgroup="ctg_1898%7CRND-5_FAMILY-3149%7C1";Tend="1445";Tstart="971";shortTE="F";uid="beba960a-5eb5-426d-9590-069affdce9d4"
CABPRJ010001898.1	RepeatMasker	Retroposon?	122395	122710	1052	+	.	ID="RND-1_FAMILY-35";Tend="1102";Tstart="791";shortTE="F";uid="df620b59-fd18-43f5-85a4-bb0d9b7fb10e"
CABPRJ010001898.1	RepeatMasker	DNA/Ginger-1	1200612	1201378	4839	+	.	ID="rnd-6_family-263";Tend="1737";Tstart="902";shortTE="F";uid="eb40e229-47c9-405b-b0ea-7b59d42e99ac"
CABPRJ010001898.1	RepeatMasker	Unknown	1685980	1686119	867	+	.	ID="RND-4_FAMILY-2550";Tend="1206";Tstart="1070";shortTE="F";uid="0c826961-c2f3-4d22-a58b-a4c138b81be1"
CABPRJ010001898.1	RepeatMasker	DNA/Ginger-1	381604	381933	949	+	.	ID="RND-4_FAMILY-145";Tend="1402";Tstart="1048";shortTE="F";uid="90a40997-58ed-4914-9067-025ad7067758"
CABPRJ010001898.1	RepeatMasker	DNA/Ginger-1	2242051	2242207	784	+	.	ID="RND-4_FAMILY-145";Tend="1413";Tstart="1256";shortTE="F";uid="ee20faa4-f9d2-45ff-8a4c-866bd98f85c6"
CABPRJ010001898.1	RepeatMasker	DNA/Kolobok-E	1708915	1709241	1552	+	.	ID="RND-6_FAMILY-13202";Tend="1406";Tstart="1023";shortTE="F";uid="b7162b43-aaac-4aec-abae-e5c16aab2e24"
CABPRJ010001898.1	RepeatMasker	Unknown	1526040	1526277	1093	+	.	ID="RND-6_FAMILY-8861";Tend="1163";Tstart="944";shortTE="F";uid="274da3f4-399d-4a8d-8641-53222ac1e3b4"
CABPRJ010001898.1	RepeatMasker	Retroposon?	1402165	1402583	1109	+	.	ID="RND-6_FAMILY-14413";Tend="1382";Tstart="957";shortTE="F";uid="2c7b92fc-d28c-490e-bbdd-08121e235fb5"
CABPRJ010001898.1	RepeatMasker	Retroposon?	283809	283913	444	+	.	ID="RND-5_FAMILY-8932";Tend="1347";Tstart="1247";shortTE="F";uid="964345c3-f652-499e-b4f9-21876f0dc1ec"
CABPRJ010001898.1	RepeatMasker	Retroposon?	611937	612397	1953	+	.	ID="RND-5_FAMILY-3149";Tend="1445";Tstart="1043";shortTE="F";uid="45f17b81-d9c6-4fa9-b04a-48eff9544720"
CABPRJ010001898.1	RepeatMasker	DNA/Ginger-1	1190611	1190962	2060	+	.	ID="RND-5_FAMILY-95";Tend="1698";Tstart="1343";shortTE="F";uid="2d4a0c4b-7d4f-4cbe-b866-82581e50d921"
CABPRJ010001898.1	RepeatMasker	DNA/hAT-Tip100	2066189	2066355	461	+	.	ID="RND-6_FAMILY-4170";Tend="1252";Tstart="1085";shortTE="F";uid="65913f74-79a4-4242-bfdd-274d6623c624"
CABPRJ010001898.1	RepeatMasker	Retroposon?	82066	82215	607	+	.	ID="RND-5_FAMILY-4854";Tend="2832";Tstart="2692";shortTE="F";uid="2a764385-f6fc-42c3-a69d-c5d57718fd10"
CABPRJ010001898.1	RepeatMasker	Retroposon?	1906205	1906370	408	+	.	ID="RND-6_FAMILY-14413";Tend="1095";Tstart="944";shortTE="F";uid="e886b9de-4234-4ab2-8c1b-fa9a9978b91e"
CABPRJ010001898.1	RepeatMasker	DNA/Ginger-1	1293845	1293951	411	+	.	ID="RND-1_FAMILY-12";Tend="991";Tstart="884";shortTE="F";uid="cb7c5293-c2a3-489c-82c6-b0357b7e8684"
CABPRJ010001898.1	RepeatMasker	Unknown	840449	840740	775	+	.	ID="RND-6_FAMILY-24291";Tend="821";Tstart="447";shortTE="F";uid="f5f417b7-0a0f-4a4d-89e4-c4342c5cad06"
CABPRJ010001898.1	RepeatMasker	DNA/Ginger-1	256360	256846	2550	+	.	ID="RND-6_FAMILY-406";Tend="1140";Tstart="663";shortTE="F";uid="02f65c32-4347-42fc-8479-c8f177d08aca"
CABPRJ010001898.1	RepeatMasker	DNA/Ginger-1	77073	77397	1098	+	.	ID="RND-4_FAMILY-145";Tend="1409";Tstart="1050";shortTE="F";uid="eb952495-1ac2-44e5-b563-890322ebae1f"
CABPRJ010001898.1	RepeatMasker	DNA/TcMar-Tc1	2082899	2083496	3787	+	.	ID="RND-5_FAMILY-6422";Tend="1920";Tstart="1341";shortTE="F";uid="420e81db-634c-4a31-a80e-d4ffe1b1429c"
CABPRJ010001898.1	RepeatMasker	DNA/P	2165938	2166134	651	+	.	ID="RND-6_FAMILY-11376";Tend="1085";Tstart="917";shortTE="F";uid="d986e51d-b7da-45bd-8305-2c0b209e33c1"
CABPRJ010001898.1	RepeatMasker	RC/Helitron	2176813	2177215	529	+	.	ID="RND-6_FAMILY-9356";Tend="2110";Tstart="1677";shortTE="F";uid="88d69a83-89df-4431-b8ba-b93c5cd52c5b"
CABPRJ010001898.1	RepeatMasker	Unknown	252930	253319	1912	+	.	ID="RND-6_FAMILY-3236";Tend="1571";Tstart="1193";shortTE="F";uid="8cdc0b7b-94e7-4a10-8a7c-d249ab57b241"
CABPRJ010001898.1	RepeatMasker	LINE/RTE-BovB	298513	298999	1581	+	.	ID="RND-1_FAMILY-79";Tend="1848";Tstart="1394";shortTE="F";uid="7bbce6d3-0bc7-4aa9-a6f8-d9582d256d12"
CABPRJ010001898.1	RepeatMasker	LINE/RTE-BovB	522524	522997	672	+	.	ID="RTE-10_LMI";Tend="905";Tstart="345";shortTE="F";uid="2ab2eedb-9dc2-4a2d-9a29-147453091378"
CABPRJ010001898.1	RepeatMasker	Unknown	266986	267350	504	+	.	ID="RND-4_FAMILY-1099";TEgroup="ctg_1898%7CRND-4_FAMILY-1099%7C1";Tend="1498";Tstart="909";shortTE="F";uid="c190399e-3fdc-4c99-8eb5-c29d3cd5343e"
CABPRJ010001898.1	RepeatMasker	DNA/Ginger-1	2099300	2099791	2578	+	.	ID="rnd-1_family-12";Tend="1361";Tstart="702";shortTE="F";uid="6c60a8f5-ec42-44a9-861b-e97fadd18505"
CABPRJ010001898.1	RepeatMasker	Retroposon?	659336	659494	949	+	.	ID="RND-5_FAMILY-3149";Tend="1290";Tstart="1136";shortTE="F";uid="359efeee-3665-47fc-8448-c61469c5e6a1"
CABPRJ010001898.1	RepeatMasker	DNA/hAT-Tip100	179548	179844	1287	+	.	ID="RND-4_FAMILY-244";Tend="1372";Tstart="1119";shortTE="F";uid="d97917de-38bb-4bf6-8b03-56cb29e9d3fc"
CABPRJ010001898.1	RepeatMasker	DNA/Ginger-1	1662713	1663213	2096	+	.	ID="RND-4_FAMILY-145";Tend="1467";Tstart="998";shortTE="F";uid="a0597360-9b51-46ad-8922-7f938540ff40"
CABPRJ010001898.1	RepeatMasker	DNA/MULE-MuDR	2056525	2056867	2212	+	.	ID="RND-6_FAMILY-8627";Tend="1259";Tstart="883";shortTE="F";uid="a7d63f7f-825e-45b7-bc33-10391ecdae27"
CABPRJ010001898.1	RepeatMasker	DNA/Ginger-1	443833	444153	1451	+	.	ID="RND-4_FAMILY-145";Tend="1365";Tstart="1020";shortTE="F";uid="78d152e8-40bf-485f-b434-e8a5b249ac09"
CABPRJ010001898.1	RepeatMasker	RC/Helitron	1732656	1732943	1346	+	.	ID="RND-6_FAMILY-12827";Tend="1376";Tstart="1074";shortTE="F";uid="99c8c7ba-a0c9-4658-b48c-6d6ade4db181"
CABPRJ010001898.1	RepeatMasker	DNA/hAT	386688	386950	949	+	.	ID="RND-6_FAMILY-1263";Tend="857";Tstart="632";shortTE="F";uid="27a285cd-4783-4c8d-a16a-904bda0c8aeb"
CABPRJ010001898.1	RepeatMasker	DNA/hAT-hAT19	1023583	1024031	1921	+	.	ID="RND-5_FAMILY-1445";Tend="1449";Tstart="907";shortTE="F";uid="9fa0d63f-e86e-40e9-a85c-6c77cf6e892a"
CABPRJ010001898.1	RepeatMasker	Retroposon?	156807	156914	436	+	.	ID="RND-1_FAMILY-3";Tend="1966";Tstart="1864";shortTE="F";uid="424c8388-2a03-4a19-a5b9-d97d51ec2e06"
CABPRJ010001898.1	RepeatMasker	DNA/Sola-1	1025991	1026139	656	+	.	ID="SOLA1-7_AP";Tend="997";Tstart="845";shortTE="F";uid="b0e552b1-b466-490f-906e-0460b1dd7c97"
CABPRJ010001898.1	RepeatMasker	Retroposon?	598736	599590	2072	+	.	ID="RND-4_FAMILY-241";Tend="1795";Tstart="775";shortTE="F";uid="d6048dfe-d98f-4c27-bd46-06aa3bd56dd5"
CABPRJ010001898.1	RepeatMasker	DNA/hAT-hAT19	2256337	2256966	2289	+	.	ID="RND-5_FAMILY-2790";Tend="1483";Tstart="897";shortTE="F";uid="6046b950-366d-4e1c-8a6f-35dcbaa7a7f0"
CABPRJ010001898.1	RepeatMasker	LINE/I-Jockey	2201683	2201925	1012	+	.	ID="RND-6_FAMILY-7607";Tend="1541";Tstart="1292";shortTE="F";uid="08ab498e-e362-4d9d-85f6-32206d0f3cbb"
CABPRJ010001898.1	RepeatMasker	Retroposon?	1941051	1941291	696	+	.	ID="RND-5_FAMILY-3149";Tend="1443";Tstart="1106";shortTE="F";uid="aceee845-e4b9-4135-9cb4-c72b5208758d"
CABPRJ010001898.1	RepeatMasker	DNA/Kolobok-E	1707346	1707861	1007	+	.	ID="RND-6_FAMILY-13202";Tend="1398";Tstart="929";shortTE="F";uid="336ffd58-b7aa-4701-b40b-235005a508a5"
CABPRJ010001898.1	RepeatMasker	Retroposon?	1449959	1450278	719	+	.	ID="RND-5_FAMILY-8932";Tend="1285";Tstart="925";shortTE="F";uid="6a6eb984-e0b3-4475-957e-e2ed50a87146"
CABPRJ010001898.1	RepeatMasker	DNA/Ginger-1	1147908	1148865	556	+	.	ID="RND-5_FAMILY-95";TEgroup="ctg_1898%7CRND-5_FAMILY-95%7C1";Tend="1587";Tstart="919";shortTE="F";uid="183fb538-1b35-4764-a58e-7fe219a20be5"
CABPRJ010001898.1	RepeatMasker	DNA/Ginger-1	109690	109937	941	+	.	ID="RND-5_FAMILY-95";Tend="1152";Tstart="900";shortTE="F";uid="0be0dd62-de5a-49c0-b4c0-0a60784d3904"
CABPRJ010001898.1	RepeatMasker	Unknown	1271572	1271932	668	+	.	ID="RND-6_FAMILY-23275";Tend="1299";Tstart="935";shortTE="F";uid="dfa16692-56e2-4f09-a520-4a9a1e891c6c"
CABPRJ010001898.1	RepeatMasker	DNA/Kolobok-E	1123573	1124201	3503	+	.	ID="RND-5_FAMILY-3481";Tend="1626";Tstart="921";shortTE="F";uid="80f011c9-5184-4ee7-b486-b3d77185e8de"
CABPRJ010001898.1	RepeatMasker	Unknown	1127965	1128374	2251	+	.	ID="RND-4_FAMILY-3145";Tend="1357";Tstart="949";shortTE="F";uid="7188df27-a1a8-458f-946e-534a1a2e933f"
CABPRJ010001898.1	RepeatMasker	RC/Helitron	732028	732458	935	+	.	ID="RND-5_FAMILY-5861";TEgroup="ctg_1898%7CRND-5_FAMILY-5861%7C2";Tend="1169";Tstart="835";shortTE="F";uid="5c8229d6-2ae4-435a-a93c-8430537f2770"
CABPRJ010001898.1	RepeatMasker	Retroposon?	960812	961089	607	+	.	ID="RND-5_FAMILY-3149";Tend="1211";Tstart="912";shortTE="F";uid="d9c63733-4d32-40f8-8cd3-0c1e584dd0fb"
CABPRJ010001898.1	RepeatMasker	LINE/RTE-BovB	797428	797724	458	+	.	ID="RND-6_FAMILY-2124";Tend="1587";Tstart="1290";shortTE="F";uid="937e8193-5ec0-469b-9ba1-4e1f44ea8e68"
CABPRJ010001898.1	RepeatMasker	DNA/hAT-Tip100	1099009	1099464	1779	+	.	ID="RND-6_FAMILY-8400";Tend="2315";Tstart="1857";shortTE="F";uid="7dd4a6dc-8acc-4399-ac1e-a2698740219b"
CABPRJ010001898.1	RepeatMasker	DNA/Ginger-1	671820	672087	873	+	.	ID="RND-2_FAMILY-26";Tend="1001";Tstart="722";shortTE="F";uid="1c047f4a-e8e1-4d10-9cf9-1710bab59693"
CABPRJ010001898.1	RepeatMasker	DNA/hAT-hAT19	1261145	1261311	413	+	.	ID="RND-5_FAMILY-2790";Tend="1480";Tstart="1316";shortTE="F";uid="f55a168d-0da6-411b-b30e-28114d356f2d"
CABPRJ010001898.1	RepeatMasker	Retroposon?	272802	273207	1749	+	.	ID="RND-5_FAMILY-3149";Tend="1392";Tstart="972";shortTE="F";uid="95adaed3-70c2-407b-8b17-ab14e3217659"
CABPRJ010001898.1	RepeatMasker	DNA	1338301	1338410	412	+	.	ID="RND-6_FAMILY-7932";Tend="1541";Tstart="1440";shortTE="F";uid="d8c1088b-3a1d-4ee8-b60f-0848ff193900"
CABPRJ010001898.1	RepeatMasker	DNA/Ginger-1	2082001	2082535	3461	+	.	ID="RND-1_FAMILY-12";Tend="1457";Tstart="941";shortTE="F";uid="1d9bac71-d87c-4bf7-88a3-bf03be446eaa"
CABPRJ010001898.1	RepeatMasker	Retroposon?	446583	446977	1347	+	.	ID="RND-5_FAMILY-3149";Tend="1498";Tstart="1172";shortTE="F";uid="66120596-eb68-464e-8818-3a4e8ae134d3"
CABPRJ010001898.1	RepeatMasker	DNA	1242874	1243013	505	+	.	ID="RND-6_FAMILY-15871";Tend="961";Tstart="839";shortTE="F";uid="ef364e50-c6d0-409c-bb0c-bfd3d6a8364d"
CABPRJ010001898.1	RepeatMasker	DNA/Ginger-1	1008031	1008185	747	+	.	ID="RND-6_FAMILY-263";Tend="1165";Tstart="979";shortTE="F";uid="1696929f-d9d2-4789-ab1e-eff12f89a9ad"
CABPRJ010001898.1	RepeatMasker	DNA/hAT-Charlie	2262870	2263212	1035	+	.	ID="RND-6_FAMILY-6876";TEgroup="ctg_1898%7CRND-6_FAMILY-6876%7C1";Tend="1497";Tstart="777";shortTE="F";uid="5a167d4b-19b8-4b27-aa09-f69fd6f3a945"
CABPRJ010001898.1	RepeatMasker	Unknown	722757	723131	1238	+	.	ID="RND-6_FAMILY-23275";Tend="1599";Tstart="1210";shortTE="F";uid="8271158a-4127-46ae-8c3a-8d2a4f6ab7d3"
CABPRJ010001898.1	RepeatMasker	DNA/Ginger-1	1529903	1530092	560	+	.	ID="RND-6_FAMILY-4437";Tend="1284";Tstart="1108";shortTE="F";uid="1812f34c-d6ab-4386-8e2e-c1c710f530e9"
CABPRJ010001898.1	RepeatMasker	DNA/Ginger-1	2034381	2034762	927	+	.	ID="RND-1_FAMILY-12";Tend="1487";Tstart="1070";shortTE="F";uid="7418ad41-754a-43ba-b43c-c4a9dc95c9e9"
CABPRJ010001898.1	RepeatMasker	DNA/hAT	30702	31015	1896	+	.	ID="RND-5_FAMILY-11835";Tend="1183";Tstart="870";shortTE="F";uid="43fde7ea-8a9a-4057-8f22-6b5888e030ec"
CABPRJ010001898.1	RepeatMasker	DNA/Kolobok-E	2143699	2143871	539	+	.	ID="RND-6_FAMILY-19003";Tend="975";Tstart="817";shortTE="F";uid="d29a200a-38fa-4be2-aeca-b4beb63cf7a6"
CABPRJ010001898.1	RepeatMasker	Unknown	2232169	2232363	730	+	.	ID="RND-6_FAMILY-9620";Tend="1357";Tstart="1169";shortTE="F";uid="0db2c068-e058-42b2-a5a8-5e732c88491b"
CABPRJ010001898.1	RepeatMasker	DNA/Ginger-1	1881597	1882163	3120	+	.	ID="RND-1_FAMILY-12";Tend="1493";Tstart="927";shortTE="F";uid="67f4ed2b-4079-4db6-b7d8-cfa856f7d107"
CABPRJ010001898.1	RepeatMasker	Unknown	1418905	1419032	418	+	.	ID="RND-5_FAMILY-1080";Tend="955";Tstart="831";shortTE="F";uid="e9c4a2a3-225a-40ec-ab2d-f416e685ae3b"
CABPRJ010001898.1	RepeatMasker	Unknown	1219517	1219919	2222	+	.	ID="RND-1_FAMILY-135";Tend="1307";Tstart="925";shortTE="F";uid="c1bdc48d-b2a4-453a-a171-d0fa91d38b3d"
CABPRJ010001898.1	RepeatMasker	Unknown	1521843	1522109	1122	+	.	ID="RND-5_FAMILY-542";TEgroup="ctg_1898%7CRND-5_FAMILY-542%7C1";Tend="1754";Tstart="350";shortTE="F";uid="afbc079b-8d08-4af4-9887-a683dfaa218f"
CABPRJ010001898.1	RepeatMasker	DNA/Kolobok-E	1573410	1573522	597	+	.	ID="RND-6_FAMILY-19003";Tend="852";Tstart="731";shortTE="F";uid="ef313455-7bdb-4bc6-91b8-861db4198d3d"
CABPRJ010001898.1	RepeatMasker	DNA/Ginger-1	937231	938222	5829	+	.	ID="RND-1_FAMILY-0";Tend="1903";Tstart="789";shortTE="F";uid="731c0911-fa61-438d-8741-0c9abc82a260"
CABPRJ010001898.1	RepeatMasker	DNA/Kolobok-E	961180	961606	1269	+	.	ID="RND-5_FAMILY-3481";Tend="1562";Tstart="1168";shortTE="F";uid="d03d43b8-9658-4ee8-98fc-c0611864ae03"
CABPRJ010001898.1	RepeatMasker	DNA/hAT-Tip100	1416440	1416743	1037	+	.	ID="RND-4_FAMILY-1424";Tend="1216";Tstart="952";shortTE="F";uid="2bea3748-e19f-4586-b4f3-0e59a69d0667"
CABPRJ010001898.1	RepeatMasker	DNA/hAT	600862	601175	2055	+	.	ID="RND-6_FAMILY-5887";Tend="1269";Tstart="942";shortTE="F";uid="e45686ab-358a-4789-a457-e7b8bdaaa3c6"
CABPRJ010001898.1	RepeatMasker	Retroposon?	1732496	1732676	536	+	.	ID="RND-1_FAMILY-35";Tend="2026";Tstart="1846";shortTE="F";uid="012b343f-4920-4dae-81d5-dba37d5bdd22"
CABPRJ010001898.1	RepeatMasker	Unknown	1997987	1998139	727	+	.	ID="RND-6_FAMILY-5446";Tend="1490";Tstart="1347";shortTE="F";uid="9507ced2-b264-4293-a6f7-f81d230cb192"
CABPRJ010001898.1	RepeatMasker	Retroposon?	903913	904140	647	+	.	ID="RND-5_FAMILY-7401";Tend="1008";Tstart="784";shortTE="F";uid="4e393095-f641-4581-a27a-6d4cf42befc2"
CABPRJ010001898.1	RepeatMasker	Retroposon?	786284	786463	620	+	.	ID="RND-6_FAMILY-2796";Tend="859";Tstart="683";shortTE="F";uid="92a35910-39d7-45c6-bd3f-683b02aeaf48"
CABPRJ010001898.1	RepeatMasker	Retroposon?	1153821	1154050	1423	+	.	ID="RND-1_FAMILY-93";Tend="994";Tstart="772";shortTE="F";uid="e0f6c9ba-168c-45dc-a619-e324c45e8903"
CABPRJ010001898.1	RepeatMasker	LTR/Gypsy	1311920	1312028	448	+	.	ID="GYPSY-24_DEL-I";Tend="2845";Tstart="2736";shortTE="F";uid="3a3c59d1-5941-42f6-b4ef-0dfd4d8470ea"
CABPRJ010001898.1	RepeatMasker	LTR/Gypsy	611203	611563	1715	+	.	ID="RND-5_FAMILY-1524";Tend="1262";Tstart="920";shortTE="F";uid="2e1930b7-daaf-40aa-a906-aa273e0349f9"
CABPRJ010001898.1	RepeatMasker	DNA	2113534	2113785	519	+	.	ID="ttaa20_ap";Tend="635";Tstart="395";shortTE="F";uid="783700c4-3632-4cc8-bb23-ba90b9de290e"
CABPRJ010001898.1	RepeatMasker	Unknown	1433401	1433597	819	+	.	ID="RND-5_FAMILY-2002";Tend="1473";Tstart="1275";shortTE="F";uid="7a078996-ebb9-435a-be6d-c8668434e774"
CABPRJ010001898.1	RepeatMasker	Unknown	727483	727758	807	+	.	ID="RND-6_FAMILY-17226";Tend="1019";Tstart="745";shortTE="F";uid="c3bd9862-0896-4039-92e8-36cdc2b97635"
CABPRJ010001898.1	RepeatMasker	DNA/hAT	659136	659338	1325	+	.	ID="RND-4_FAMILY-312";Tend="1645";Tstart="1446";shortTE="F";uid="7e388f6c-d565-4737-b43c-e9c1890fda49"
CABPRJ010001898.1	RepeatMasker	Retroposon?	1064586	1064864	563	+	.	ID="RND-4_FAMILY-241";Tend="1769";Tstart="1502";shortTE="F";uid="af2c1c8c-2351-4f09-b58d-044bc8beda4b"
CABPRJ010001898.1	RepeatMasker	Unknown	1807165	1807838	4389	+	.	ID="RND-6_FAMILY-24773";Tend="1597";Tstart="935";shortTE="F";uid="421f83e1-375e-4cc0-a9ea-dcbe9c6fa777"
CABPRJ010001898.1	RepeatMasker	DNA	373422	374099	1080	+	.	ID="RND-6_FAMILY-7932";TEgroup="ctg_1898%7CRND-6_FAMILY-7932%7C1";Tend="1721";Tstart="1442";shortTE="F";uid="7ca76e68-7463-4812-a103-b19b9a4a0fde"
CABPRJ010001898.1	RepeatMasker	Retroposon?	1930074	1930969	1955	+	.	ID="RND-5_FAMILY-3149";TEgroup="ctg_1898%7CRND-5_FAMILY-3149%7C2";Tend="1444";Tstart="696";shortTE="F";uid="935cebdd-ff1e-43de-91d4-911dc0a2bae8"
CABPRJ010001898.1	RepeatMasker	DNA/hAT-Tip100	1693252	1693456	936	+	.	ID="RND-6_FAMILY-9406";Tend="1303";Tstart="1099";shortTE="F";uid="83f1feff-47ed-4b2c-8fc5-32952ffc97ac"
CABPRJ010001898.1	RepeatMasker	DNA/hAT-Tip100	2261238	2261917	3051	+	.	ID="RND-6_FAMILY-9406";Tend="1615";Tstart="940";shortTE="F";uid="3b9039f6-ef4b-41e5-8e8f-7d55ee098213"
CABPRJ010001898.1	RepeatMasker	Unknown	1687165	1687470	1200	+	.	ID="RND-6_FAMILY-10895";TEgroup="ctg_1898%7CRND-6_FAMILY-10895%7C1";Tend="1297";Tstart="840";shortTE="F";uid="00544536-1b25-4140-9113-e90d3564e638"
CABPRJ010001898.1	RepeatMasker	DNA/hAT-Tip100	179271	179547	966	+	.	ID="RND-6_FAMILY-9406";Tend="1566";Tstart="1269";shortTE="F";uid="72bea7f2-5da7-4b54-ba0e-270bf37bdd87"
CABPRJ010001898.1	RepeatMasker	DNA/hAT	1766024	1766412	2060	+	.	ID="RND-5_FAMILY-2676";Tend="1340";Tstart="956";shortTE="F";uid="3f7dd645-25ba-43ab-b6b6-9d0fcc1c6e0d"
CABPRJ010001898.1	RepeatMasker	DNA/MULE-MuDR	605316	605487	945	+	.	ID="RND-6_FAMILY-851";Tend="1658";Tstart="1491";shortTE="F";uid="5df6a81d-ed98-4f12-b643-178fc5d7fd5a"
CABPRJ010001898.1	RepeatMasker	DNA/Ginger-1	968954	969083	483	+	.	ID="RND-5_FAMILY-95";Tend="1162";Tstart="1029";shortTE="F";uid="5b1b10a6-7e1e-4300-b841-71b485fb774e"
CABPRJ010001898.1	RepeatMasker	DNA	283896	284141	1440	+	.	ID="RND-6_FAMILY-8590";Tend="1182";Tstart="937";shortTE="F";uid="d9f0daaa-9d6e-4240-932a-252eccf13f8c"
CABPRJ010001898.1	RepeatMasker	DNA/Ginger-1	321167	321526	595	+	.	ID="RND-5_FAMILY-95";Tend="1290";Tstart="902";shortTE="F";uid="aedc408e-eb41-4ecb-9824-8a3e1c3bd409"
CABPRJ010001898.1	RepeatMasker	DNA	439797	440064	400	+	.	ID="TTAA5_AP";Tend="344";Tstart="55";shortTE="F";uid="42c77920-81d7-4f06-b6f9-62cc708c6875"
CABPRJ010001898.1	RepeatMasker	Retroposon?	688569	688765	977	+	.	ID="RND-6_FAMILY-14413";Tend="1396";Tstart="1197";shortTE="F";uid="4d45b6fa-5770-4958-b4df-41118061ab16"
CABPRJ010001898.1	RepeatMasker	Retroposon?	2113864	2114010	570	+	.	ID="RND-4_FAMILY-241";Tend="1733";Tstart="1592";shortTE="F";uid="45f21420-893d-442a-972e-9a1fd7aeecfd"
CABPRJ010001898.1	RepeatMasker	DNA/hAT-Tip100	934429	934579	735	+	.	ID="RND-6_FAMILY-9406";Tend="1398";Tstart="1236";shortTE="F";uid="0f877c83-a14b-4c77-a95c-27427e5d8f56"
CABPRJ010001898.1	RepeatMasker	Retroposon?	2080028	2080450	1328	+	.	ID="RND-5_FAMILY-3149";Tend="1445";Tstart="963";shortTE="F";uid="64bdd697-bf91-41cb-8a79-05f71def1538"
CABPRJ010001898.1	RepeatMasker	DNA/hAT-Ac	1119020	1119343	1644	+	.	ID="RND-5_FAMILY-5895";Tend="1181";Tstart="869";shortTE="F";uid="2e02a389-a0df-4487-b08b-f85240dcedd6"
CABPRJ010001898.1	RepeatMasker	Retroposon?	424155	424389	547	+	.	ID="RND-6_FAMILY-3029";Tend="1960";Tstart="1711";shortTE="F";uid="25d0c954-e90b-4a7c-9326-a8eba7367faf"
CABPRJ010001898.1	RepeatMasker	Unknown	337107	337453	1515	+	.	ID="RND-4_FAMILY-4488";Tend="1722";Tstart="1376";shortTE="F";uid="79f04618-ace3-4921-a31c-ac6280a81221"
CABPRJ010001898.1	RepeatMasker	DNA	437324	437501	754	+	.	ID="RND-6_FAMILY-7932";Tend="1618";Tstart="1441";shortTE="F";uid="ef55c729-b5c4-4d8e-8606-588ea3eb4372"
CABPRJ010001898.1	RepeatMasker	DNA/Ginger-1	1231252	1231506	794	+	.	ID="rnd-5_family-95";Tend="1721";Tstart="1221";shortTE="F";uid="66b7d4a8-21f6-4cfa-a1fb-e3a220f80287"
CABPRJ010001898.1	RepeatMasker	Retroposon?	274391	275025	3365	+	.	ID="RND-4_FAMILY-241";Tend="1793";Tstart="1095";shortTE="F";uid="ca8449eb-eb1f-4d47-ae9b-89a99442fffa"
CABPRJ010001898.1	RepeatMasker	Retroposon?	305969	306912	5569	+	.	ID="RND-6_FAMILY-5185";Tend="1601";Tstart="633";shortTE="F";uid="9989667a-7c29-493d-915d-4b925948467f"
CABPRJ010001898.1	RepeatMasker	DNA/hAT	348349	348553	1130	+	.	ID="RND-5_FAMILY-6846";Tend="1509";Tstart="1305";shortTE="F";uid="44a497eb-61e7-49d0-a84f-21b8389c06d0"
CABPRJ010001898.1	RepeatMasker	Retroposon?	246501	246921	1915	+	.	ID="RND-6_FAMILY-14413";Tend="1364";Tstart="936";shortTE="F";uid="956eb072-5772-4e83-aa5c-67b5fd518190"
CABPRJ010001898.1	RepeatMasker	DNA/Ginger-1	177851	178155	1434	+	.	ID="RND-5_FAMILY-95";Tend="1707";Tstart="1417";shortTE="F";uid="fef167cc-5f17-453b-b539-767c0619207f"
CABPRJ010001898.1	RepeatMasker	Retroposon?	1797762	1798232	2305	+	.	ID="RND-5_FAMILY-3149";Tend="1444";Tstart="995";shortTE="F";uid="b6f5e568-9cd5-4e98-b713-a94ae766146d"
CABPRJ010001898.1	RepeatMasker	Retroposon?	1289611	1289811	404	+	.	ID="RND-5_FAMILY-8932";Tend="1100";Tstart="879";shortTE="F";uid="5acc36de-019e-40e6-87b4-09f81384f4e7"
CABPRJ010001898.1	RepeatMasker	DNA/MULE-MuDR	1008866	1009023	738	+	.	ID="RND-5_FAMILY-6001";Tend="1545";Tstart="1391";shortTE="F";uid="e139d167-9b7c-4475-bf9d-d3e8d058b410"
CABPRJ010001898.1	RepeatMasker	DNA/Ginger-1	211675	212045	521	+	.	ID="RND-5_FAMILY-95";Tend="1304";Tstart="928";shortTE="F";uid="a5433ec1-5a32-4b91-a5c5-4e64191aeef8"
CABPRJ010001898.1	RepeatMasker	Retroposon?	1317549	1317746	1018	+	.	ID="RND-5_FAMILY-4854";Tend="619";Tstart="389";shortTE="F";uid="93b7a46d-e0ef-49d9-92b4-52da2c5a5d40"
CABPRJ010001898.1	RepeatMasker	DNA	765934	766117	558	+	.	ID="RND-5_FAMILY-383";Tend="1093";Tstart="911";shortTE="F";uid="d08b54ae-e84a-4d81-b050-e0f4e022e9d9"
CABPRJ010001898.1	RepeatMasker	DNA/hAT-Tip100	174942	175078	828	+	.	ID="RND-6_FAMILY-1577";Tend="1274";Tstart="1138";shortTE="F";uid="e948788f-9bde-40a1-9586-798eb52bab78"
CABPRJ010001898.1	RepeatMasker	Retroposon?	1599384	1599737	1142	+	.	ID="RND-5_FAMILY-8932";Tend="1317";Tstart="916";shortTE="F";uid="72db3ab1-4d0f-4128-b2bc-43fd203d7ee8"
CABPRJ010001898.1	RepeatMasker	LINE/RTE-BovB	1385847	1386524	2550	+	.	ID="RND-1_FAMILY-79";Tend="1778";Tstart="1094";shortTE="F";uid="4af1dbf5-0973-4dcf-ae96-0061f2ec9b47"
CABPRJ010001898.1	RepeatMasker	Unknown	1733491	1734062	3046	+	.	ID="RND-6_FAMILY-46130";Tend="1523";Tstart="850";shortTE="F";uid="100245e9-0d48-4c38-9288-0c7077bb9cde"
CABPRJ010001898.1	RepeatMasker	DNA/hAT-hAT19	700509	700726	1401	+	.	ID="RND-6_FAMILY-8303";Tend="2635";Tstart="2419";shortTE="F";uid="9cda01dc-ee4f-4257-a49c-f9cfca87f2bf"
CABPRJ010001898.1	RepeatMasker	DNA/hAT-Tip100	2083496	2083811	1564	+	.	ID="RND-5_FAMILY-3616";Tend="1247";Tstart="927";shortTE="F";uid="9645c0ff-9ddb-4c5d-9152-7c1800b47ae9"
CABPRJ010001898.1	RepeatMasker	DNA/Ginger-1	598049	598195	412	+	.	ID="RND-5_FAMILY-5114";Tend="828";Tstart="664";shortTE="F";uid="ed86266a-7079-4767-a83e-d7e1f7414ab0"
CABPRJ010001898.1	RepeatMasker	DNA/Ginger-1	1677333	1677708	1049	+	.	ID="RND-6_FAMILY-4094";Tend="2418";Tstart="2048";shortTE="F";uid="9e5c4343-1d7c-4b49-8eea-4a2dde31d73c"
CABPRJ010001898.1	RepeatMasker	DNA/hAT-Charlie	1435802	1436129	739	+	.	ID="RND-4_FAMILY-752";Tend="1381";Tstart="1056";shortTE="F";uid="8f6ea6f9-815f-4841-a083-123d668f21aa"
CABPRJ010001898.1	RepeatMasker	Retroposon?	1192798	1193282	2140	+	.	ID="RND-5_FAMILY-8932";Tend="1347";Tstart="910";shortTE="F";uid="44d29356-76e9-4443-b168-a7f841ad3d77"
CABPRJ010001898.1	RepeatMasker	Unknown	2118948	2119114	610	+	.	ID="RND-6_FAMILY-23275";Tend="1280";Tstart="1120";shortTE="F";uid="60291748-0f82-4d94-b13c-a17854537d48"
CABPRJ010001898.1	RepeatMasker	Retroposon?	2006468	2006577	457	+	.	ID="RND-6_FAMILY-3029";Tend="1922";Tstart="1816";shortTE="F";uid="d0d99c6d-5183-4b90-8ace-d67e99e1eebc"
CABPRJ010001898.1	RepeatMasker	DNA/Ginger-1	1984445	1984820	1104	+	.	ID="RND-4_FAMILY-145";Tend="1414";Tstart="988";shortTE="F";uid="f63758dc-1577-4c49-a0a8-8cc83bc1ccd0"
CABPRJ010001898.1	RepeatMasker	DNA/hAT-Tip100	656197	656433	1302	+	.	ID="RND-6_FAMILY-9406";Tend="1331";Tstart="1101";shortTE="F";uid="ca45671b-5318-46c0-8274-f9e0e869c431"
CABPRJ010001898.1	RepeatMasker	DNA/Ginger-1	339064	339192	576	+	.	ID="RND-5_FAMILY-95";Tend="1288";Tstart="1160";shortTE="F";uid="2375e514-f2be-48f0-8837-e8d52a8e2dfd"
CABPRJ010001898.1	RepeatMasker	DNA/TcMar-Tc1	604885	605157	452	+	.	ID="MARINER-29_RPR";Tend="1221";Tstart="948";shortTE="F";uid="c5e6884f-d5d2-4da9-8611-e782715a7ace"
CABPRJ010001898.1	RepeatMasker	Retroposon?	1466487	1466957	1295	+	.	ID="RND-5_FAMILY-3149";Tend="1444";Tstart="1001";shortTE="F";uid="be715012-1f10-4629-82f1-37c7ffb085a6"
CABPRJ010001898.1	RepeatMasker	Retroposon?	978225	978411	656	+	.	ID="RND-4_FAMILY-241";Tend="1793";Tstart="1578";shortTE="F";uid="c454d812-2ce5-4f11-a92b-12d642967905"
CABPRJ010001898.1	RepeatMasker	Unknown	2234670	2234961	667	+	.	ID="RND-5_FAMILY-3668";TEgroup="ctg_1898%7CRND-5_FAMILY-3668%7C1";Tend="1374";Tstart="1057";shortTE="F";uid="7269a52c-dc07-4d7a-87c1-4843e2c05bc6"
CABPRJ010001898.1	RepeatMasker	Unknown	2076935	2077094	800	+	.	ID="RND-6_FAMILY-3236";Tend="1043";Tstart="894";shortTE="F";uid="981102ea-c670-4784-81a6-ed8ba4353f0d"
CABPRJ010001898.1	RepeatMasker	Retroposon?	963929	964087	486	+	.	ID="RND-4_FAMILY-241";Tend="758";Tstart="604";shortTE="F";uid="80a55683-dc36-4b8e-9af5-3488d515244a"
CABPRJ010001898.1	RepeatMasker	Unknown	1447387	1447511	671	+	.	ID="RND-5_FAMILY-542";Tend="477";Tstart="352";shortTE="F";uid="8b1dabbc-a895-4ddd-ac40-f4d9ad2ffdd2"
CABPRJ010001898.1	RepeatMasker	Retroposon?	1201747	1201867	420	+	.	ID="RND-4_FAMILY-241";Tend="1791";Tstart="1667";shortTE="F";uid="146354a7-5d64-4eb4-a735-8bbd65c076de"
CABPRJ010001898.1	RepeatMasker	DNA/hAT-hAT19	1776085	1776652	417	+	.	ID="DNA8-78_AP";TEgroup="ctg_1898%7CDNA8-78_AP%7C1";Tend="624";Tstart="7";shortTE="F";uid="c71522aa-9833-4064-b87b-94524b67411c"
CABPRJ010001898.1	RepeatMasker	Unknown	990911	991026	449	+	.	ID="RND-4_FAMILY-1422";Tend="1041";Tstart="936";shortTE="F";uid="fa95ae21-cb5c-4a64-a6d0-50b47cde90ce"
CABPRJ010001898.1	RepeatMasker	DNA/TcMar-Pogo	1441284	1441514	1030	+	.	ID="RND-6_FAMILY-9403";Tend="1418";Tstart="1174";shortTE="F";uid="dbdb3755-cc63-45a7-8a59-8b571746f3b2"
CABPRJ010001898.1	RepeatMasker	Retroposon?	2121357	2121562	621	+	.	ID="RND-4_FAMILY-241";Tend="1797";Tstart="1587";shortTE="F";uid="50a52fb5-94e2-4ca7-9902-45ce8e151166"
CABPRJ010001898.1	RepeatMasker	DNA/hAT-Tip100	843940	844193	667	+	.	ID="RND-6_FAMILY-9406";Tend="1207";Tstart="960";shortTE="F";uid="b9a0be7a-ccbd-4f62-b89c-b0229eb4ba13"
CABPRJ010001898.1	RepeatMasker	LINE/RTE-BovB	478850	479002	683	+	.	ID="RND-1_FAMILY-79";Tend="1762";Tstart="1621";shortTE="F";uid="5b6367c6-1427-4b54-8f77-552c1c085e30"
CABPRJ010001898.1	RepeatMasker	LINE/CR1	1514069	1514629	502	+	.	ID="RND-6_FAMILY-2891";Tend="1630";Tstart="1063";shortTE="F";uid="1491d73c-399e-4367-a807-eeaac4fe3116"
CABPRJ010001898.1	RepeatMasker	Retroposon?	363232	363427	461	+	.	ID="RND-4_FAMILY-241";Tend="896";Tstart="660";shortTE="F";uid="dad8536c-9225-46be-ae4b-2706c8fb2770"
CABPRJ010001898.1	RepeatMasker	Retroposon?	687995	688141	458	+	.	ID="RND-5_FAMILY-7470";Tend="1803";Tstart="1647";shortTE="F";uid="13e25a7b-5e03-4c79-8cca-3bb54a6f9a80"
CABPRJ010001898.1	RepeatMasker	Unknown	1111562	1111911	1943	+	.	ID="RND-6_FAMILY-23275";Tend="1288";Tstart="934";shortTE="F";uid="f0f3ed0e-6559-4949-8f33-56b97dfa50db"
CABPRJ010001898.1	RepeatMasker	Unknown	1934802	1934914	448	+	.	ID="RND-5_FAMILY-3692";Tend="1011";Tstart="888";shortTE="F";uid="153d6b77-d426-4e33-934b-d9140504c993"
CABPRJ010001898.1	RepeatMasker	DNA/TcMar-Pogo	1997341	1997489	556	+	.	ID="RND-6_FAMILY-9403";Tend="1110";Tstart="963";shortTE="F";uid="e844868e-200e-4c93-9ba1-3985b54ba370"
CABPRJ010001898.1	RepeatMasker	Retroposon?	123260	123860	1609	+	.	ID="RND-5_FAMILY-7401";Tend="1452";Tstart="795";shortTE="F";uid="57e14776-7b45-4b6b-997f-7a91f379326e"
CABPRJ010001898.1	RepeatMasker	DNA/Ginger-1	101221	101525	648	+	.	ID="RND-5_FAMILY-95";Tend="1210";Tstart="916";shortTE="F";uid="875a7da7-1890-434e-a725-e400a3de5eef"
CABPRJ010001898.1	RepeatMasker	LINE/RTE-BovB	2142900	2143152	1116	+	.	ID="RND-5_FAMILY-4714";Tend="1268";Tstart="1029";shortTE="F";uid="f4104e82-441c-4a69-8f53-5deb4444e262"
CABPRJ010001898.1	RepeatMasker	DNA/Kolobok-E	747715	747833	673	+	.	ID="RND-6_FAMILY-5146";Tend="1553";Tstart="1433";shortTE="F";uid="47164b11-5f01-49e8-a546-19fa715aaef7"
CABPRJ010001898.1	RepeatMasker	Unknown	74504	74663	842	+	.	ID="RND-6_FAMILY-3030";Tend="1117";Tstart="960";shortTE="F";uid="9fb7d4f3-43a2-43f1-8114-c0b7657bf00e"
CABPRJ010001898.1	RepeatMasker	Unknown	844207	844387	476	+	.	ID="RND-1_FAMILY-20";Tend="1630";Tstart="1448";shortTE="F";uid="70091571-2e72-4384-bd96-d5c49b9072bc"
CABPRJ010001898.1	RepeatMasker	Retroposon?	1952102	1952494	1091	+	.	ID="RND-5_FAMILY-3149";Tend="1435";Tstart="1014";shortTE="F";uid="261ddcad-9c51-4264-b1c2-43ca47b3344e"
CABPRJ010001898.1	RepeatMasker	Unknown	1033116	1033267	625	+	.	ID="RND-6_FAMILY-1413";Tend="1638";Tstart="1486";shortTE="F";uid="ec3be71c-3292-4c0a-bfad-93ca31f601a6"
CABPRJ010001898.1	RepeatMasker	DNA/hAT	1033184	1033304	491	+	.	ID="RND-6_FAMILY-12564";Tend="1470";Tstart="1346";shortTE="F";uid="4bbfb98e-017e-4c45-9801-989b846bf7e3"
CABPRJ010001898.1	RepeatMasker	DNA/Ginger-1	2153493	2154310	909	+	.	ID="RND-5_FAMILY-95";Tend="1707";Tstart="929";shortTE="F";uid="428fb5fe-7f4f-4aed-88d7-89b390b96335"
CABPRJ010001898.1	RepeatMasker	DNA/hAT-Tip100	129052	130471	9304	+	.	ID="RND-5_FAMILY-754";Tend="2149";Tstart="714";shortTE="F";uid="7aacb02d-ec1c-4932-a598-86fa86ee5728"
CABPRJ010001898.1	RepeatMasker	Retroposon?	1198003	1198397	1207	+	.	ID="RND-1_FAMILY-3";Tend="1642";Tstart="1241";shortTE="F";uid="c954990b-f33e-4042-8b92-7acf5ff09207"
CABPRJ010001898.1	RepeatMasker	Unknown	1212377	1213148	4804	+	.	ID="RND-5_FAMILY-3806";Tend="1711";Tstart="938";shortTE="F";uid="0b89488f-28cf-4500-8321-32509a2eac35"
CABPRJ010001898.1	RepeatMasker	Retroposon?	363431	363609	451	+	.	ID="RND-5_FAMILY-7401";Tend="1992";Tstart="1801";shortTE="F";uid="5b862993-588c-4518-87b0-a9372abca6e2"
CABPRJ010001898.1	RepeatMasker	DNA/TcMar-Mariner	497689	497870	1181	+	.	ID="MARINER-25_SIN";Tend="1324";Tstart="1143";shortTE="F";uid="8fc2f296-4fcd-4bdf-a89e-bda501c48010"
CABPRJ010001898.1	RepeatMasker	Unknown	1242988	1243372	880	+	.	ID="RND-4_FAMILY-1421";Tend="1447";Tstart="940";shortTE="F";uid="b9653798-ae78-44da-967c-a6257a477ea8"
CABPRJ010001898.1	RepeatMasker	Unknown	1732936	1733435	1584	+	.	ID="RND-5_FAMILY-8688";Tend="1436";Tstart="927";shortTE="F";uid="58744d44-04f8-4171-a02f-7830b054b3be"
CABPRJ010001898.1	RepeatMasker	Retroposon?	437413	437627	1052	+	.	ID="RND-5_FAMILY-4854";Tend="2834";Tstart="2622";shortTE="F";uid="a93fded7-9371-49ad-b039-0069e557578f"
CABPRJ010001898.1	RepeatMasker	Unknown	987489	987761	714	+	.	ID="RND-2_FAMILY-88";Tend="1099";Tstart="778";shortTE="F";uid="8e82c083-84df-462f-8347-645d1451f318"
CABPRJ010001898.1	RepeatMasker	DNA	1282610	1282864	989	+	.	ID="RND-5_FAMILY-2609";Tend="1402";Tstart="1135";shortTE="F";uid="97476735-8cd7-4522-8892-c1020e190485"
CABPRJ010001898.1	RepeatMasker	Unknown	1441552	1441705	455	+	.	ID="RND-6_FAMILY-5446";Tend="1517";Tstart="1329";shortTE="F";uid="d0813fba-e554-4d6b-8dab-ac0c962ba6cc"
CABPRJ010001898.1	RepeatMasker	DNA/hAT-Tip100	1021349	1021454	424	+	.	ID="DNA8-28_AP";Tend="358";Tstart="254";shortTE="F";uid="6a5561fb-620c-464a-b0e3-7cd2f1fb45fe"
CABPRJ010001898.1	RepeatMasker	Unknown	1481650	1481860	779	+	.	ID="RND-4_FAMILY-2550";Tend="1189";Tstart="979";shortTE="F";uid="aa8486a2-40b6-49a6-b051-e762e4bb1bcf"
CABPRJ010001898.1	RepeatMasker	Retroposon?	1393974	1394126	479	+	.	ID="RND-4_FAMILY-241";Tend="1773";Tstart="1629";shortTE="F";uid="c0839f3b-d49f-476f-aabc-82d4de8a3480"
CABPRJ010001898.1	RepeatMasker	Retroposon?	616747	616945	1016	+	.	ID="RND-5_FAMILY-4854";Tend="2848";Tstart="2644";shortTE="F";uid="e9968298-32dc-40e9-8167-b199c3aa6773"
CABPRJ010001898.1	RepeatMasker	Unknown	2266143	2266412	866	+	.	ID="RND-1_FAMILY-63";Tend="1634";Tstart="1378";shortTE="F";uid="37f99b1a-1f4f-403b-8d4e-1f4b20755fb6"
CABPRJ010001898.1	RepeatMasker	DNA/Kolobok-E	951164	951273	523	+	.	ID="RND-6_FAMILY-19003";Tend="843";Tstart="730";shortTE="F";uid="501afd1c-a968-4bd3-87c4-50940f133988"
CABPRJ010001898.1	RepeatMasker	DNA/Ginger-1	147954	148576	1101	+	.	ID="rnd-5_family-95";Tend="1196";Tstart="918";shortTE="F";uid="29daabd0-4bf8-4958-b2ab-15e840ad20c4"
CABPRJ010001898.1	RepeatMasker	DNA	1798997	1799100	458	+	.	ID="RND-6_FAMILY-7932";Tend="1541";Tstart="1441";shortTE="F";uid="0f7839b8-113d-41c1-88e3-b207b234469d"
CABPRJ010001898.1	RepeatMasker	Unknown	2043154	2043301	623	+	.	ID="RND-1_FAMILY-146";Tend="1425";Tstart="1276";shortTE="F";uid="aad4172b-a4bf-4374-8ee0-f97e65262fe7"
CABPRJ010001898.1	RepeatMasker	DNA/Ginger-1	2233299	2233605	1254	+	.	ID="RND-4_FAMILY-145";Tend="1378";Tstart="1042";shortTE="F";uid="81d321ef-f6f2-482a-99c5-1a6c1f93cfc3"
CABPRJ010001898.1	RepeatMasker	Unknown	1645856	1646162	1520	+	.	ID="RND-2_FAMILY-88";Tend="1251";Tstart="952";shortTE="F";uid="6f7945f8-5b3f-4aa0-bde3-e9054bcf99e0"
CABPRJ010001898.1	RepeatMasker	DNA/TcMar-Tc1	208637	208913	707	+	.	ID="RND-6_FAMILY-34522";Tend="1110";Tstart="834";shortTE="F";uid="96da2d05-4802-4a31-9553-f887cefc301e"
CABPRJ010001898.1	RepeatMasker	DNA/hAT-Tip100	1055863	1056092	447	+	.	ID="RND-5_FAMILY-8136";TEgroup="ctg_1898%7CRND-5_FAMILY-8136%7C1";Tend="1493";Tstart="821";shortTE="T";uid="0d41a0a7-9321-45af-be71-ec7d167497a2"
CABPRJ010001898.1	RepeatMasker	DNA	2211042	2211231	1310	+	.	ID="RND-6_FAMILY-12379";Tend="1345";Tstart="1155";shortTE="F";uid="4ddd31d2-b634-4f0d-b434-2f93e5e86501"
CABPRJ010001898.1	RepeatMasker	Unknown	199266	199682	1855	+	.	ID="RND-5_FAMILY-2215";Tend="1447";Tstart="1008";shortTE="F";uid="9b5928e4-188f-4c99-946e-c620c305f02d"
CABPRJ010001898.1	RepeatMasker	Retroposon?	63031	63593	960	+	.	ID="RND-5_FAMILY-7401";Tend="1489";Tstart="908";shortTE="F";uid="38c037aa-c3ce-411e-8563-b2deea352d09"
CABPRJ010001898.1	RepeatMasker	DNA/Ginger-1	1068408	1068753	622	+	.	ID="rnd-5_family-95";Tend="1249";Tstart="806";shortTE="F";uid="0f31087f-76cc-43b9-b8d2-2429b1118c3f"
CABPRJ010001898.1	RepeatMasker	DNA/Ginger-1	205398	205549	493	+	.	ID="RND-4_FAMILY-145";Tend="1430";Tstart="1278";shortTE="F";uid="6d234b4c-a0d7-4ed3-92dd-f997143dafa1"
CABPRJ010001898.1	RepeatMasker	Unknown	1500964	1501526	739	+	.	ID="RND-5_FAMILY-860";TEgroup="ctg_1898%7CRND-5_FAMILY-860%7C1";Tend="1439";Tstart="839";shortTE="F";uid="81930d7e-0510-456d-bfaa-5332c072ddfa"
CABPRJ010001898.1	RepeatMasker	Unknown	974414	974570	1060	+	.	ID="RND-6_FAMILY-5446";Tend="1447";Tstart="1288";shortTE="F";uid="e3b1c35d-9222-41f3-8ac3-a3142fa8c937"
CABPRJ010001898.1	RepeatMasker	DNA/hAT-Tip100	343082	343550	2732	+	.	ID="RND-5_FAMILY-9847";Tend="1407";Tstart="954";shortTE="F";uid="f46fbfc8-5262-4406-a8f6-2545950778ff"
CABPRJ010001898.1	RepeatMasker	Unknown	2265081	2265909	3682	+	.	ID="RND-5_FAMILY-2801";Tend="1634";Tstart="824";shortTE="F";uid="56aaa648-dee0-4540-b4f3-2d77c1ef744a"
CABPRJ010001898.1	RepeatMasker	DNA/MULE-MuDR	249130	250311	4469	+	.	ID="RND-5_FAMILY-8669";Tend="1533";Tstart="431";shortTE="F";uid="44cc85f0-5382-46ec-abd7-58373ad7c935"
CABPRJ010001898.1	RepeatMasker	Unknown	384899	385365	1706	+	.	ID="RND-5_FAMILY-72";Tend="1375";Tstart="834";shortTE="F";uid="a215c813-ed07-4558-85a0-0a8a5e5048f8"
CABPRJ010001898.1	RepeatMasker	DNA/Kolobok-E	2025076	2025543	1870	+	.	ID="RND-5_FAMILY-3767";Tend="1472";Tstart="1003";shortTE="F";uid="6854e343-bec4-4382-9403-0aa58d7f1833"
CABPRJ010001898.1	RepeatMasker	DNA/Kolobok-E	1913849	1914221	725	+	.	ID="RND-6_FAMILY-5146";Tend="1574";Tstart="1190";shortTE="F";uid="368ed677-97f2-40be-b63d-a8d76e96fe59"
CABPRJ010001898.1	RepeatMasker	Retroposon?	981874	982176	1567	+	.	ID="RND-5_FAMILY-3149";Tend="1456";Tstart="1157";shortTE="F";uid="13d3db49-d942-4d36-a976-0624456474a0"
CABPRJ010001898.1	RepeatMasker	Unknown	1536920	1537150	615	+	.	ID="RND-6_FAMILY-23275";Tend="1193";Tstart="962";shortTE="F";uid="5b7140b7-a613-4b84-a0bc-86ed23cc3657"
CABPRJ010001898.1	RepeatMasker	DNA/TcMar-Tigger	520403	520821	2386	+	.	ID="RND-5_FAMILY-4031";Tend="1298";Tstart="874";shortTE="F";uid="3c4b5707-c335-46e5-9fc5-e28cb7c1d3e0"
CABPRJ010001898.1	RepeatMasker	DNA/hAT-Blackjack	1992415	1992774	1366	+	.	ID="RND-5_FAMILY-1067";Tend="1498";Tstart="1170";shortTE="F";uid="be00e750-eba8-4252-9e31-caa9fe2d2d10"
CABPRJ010001898.1	RepeatMasker	DNA/hAT-Ac	1342243	1342424	1205	+	.	ID="RND-5_FAMILY-13784";Tend="1162";Tstart="986";shortTE="F";uid="852cc06a-920d-44d9-9add-3f5008decf06"
CABPRJ010001898.1	RepeatMasker	DNA	162134	162473	560	+	.	ID="ttaa2b_ap";Tend="338";Tstart="33";shortTE="F";uid="993f4423-68ea-49f0-963b-c39f5356f35b"
CABPRJ010001898.1	RepeatMasker	DNA	667598	667722	458	+	.	ID="DNA4-1_AP";Tend="823";Tstart="702";shortTE="F";uid="7aaa9a1e-dd97-4ece-9441-06acca1817ee"
CABPRJ010001898.1	RepeatMasker	Retroposon	642473	642623	401	+	.	ID="RND-5_FAMILY-863";Tend="1275";Tstart="1125";shortTE="F";uid="12893b9f-baa2-41b8-b6e2-b3521abdb9fa"
CABPRJ010001898.1	RepeatMasker	DNA/hAT-hAT19	1698061	1698173	432	+	.	ID="RND-5_FAMILY-4782";Tend="1578";Tstart="1471";shortTE="F";uid="790a3187-5c22-4bc0-89c0-3ab13cbec273"
CABPRJ010001898.1	RepeatMasker	DNA/Ginger-1	978777	979149	1334	+	.	ID="RND-2_FAMILY-26";Tend="1218";Tstart="835";shortTE="F";uid="7cf48d0e-f3f3-42e6-8e5f-2592d4b9e6b6"
CABPRJ010001898.1	RepeatMasker	DNA/hAT-Tip100	1150627	1150884	1323	+	.	ID="RND-6_FAMILY-9406";Tend="1183";Tstart="930";shortTE="F";uid="c467a6c0-ac36-4452-98b3-a8506700a064"
CABPRJ010001898.1	RepeatMasker	DNA/Ginger-1	749313	749514	737	+	.	ID="RND-4_FAMILY-465";Tend="1688";Tstart="1478";shortTE="F";uid="3027984f-65de-4618-a2fc-c21155aca433"
CABPRJ010001898.1	RepeatMasker	Unknown	706230	706376	416	+	.	ID="RND-5_FAMILY-5812";Tend="1033";Tstart="893";shortTE="F";uid="fe8dac24-f1b0-479f-87d0-039a7fb35105"
CABPRJ010001898.1	RepeatMasker	Retroposon?	388000	388223	558	+	.	ID="RND-4_FAMILY-1821";Tend="2540";Tstart="2299";shortTE="F";uid="ad6521d0-5a9a-4592-8c58-254910724693"
CABPRJ010001898.1	RepeatMasker	DNA/hAT	31808	32213	1707	+	.	ID="RND-5_FAMILY-11835";Tend="1562";Tstart="1176";shortTE="F";uid="75858943-8a99-4056-8942-d14eeab63cf6"
CABPRJ010001898.1	RepeatMasker	Unknown	1240023	1240657	4499	+	.	ID="RND-6_FAMILY-4761";Tend="1504";Tstart="872";shortTE="F";uid="e6ad6d23-3bf2-445c-afb2-23147ab0a001"
CABPRJ010001898.1	RepeatMasker	DNA	447181	447341	815	+	.	ID="RND-6_FAMILY-15871";Tend="1339";Tstart="1179";shortTE="F";uid="2bf80ea9-fb59-4799-add1-540b3adf0de1"
CABPRJ010001898.1	RepeatMasker	DNA/hAT-Tip100	517124	517247	700	+	.	ID="RND-5_FAMILY-3499";Tend="1038";Tstart="920";shortTE="F";uid="33280aea-30c9-4a69-9f19-f1107e8169b8"
CABPRJ010001898.1	RepeatMasker	Retroposon?	28050	28539	1917	+	.	ID="RND-6_FAMILY-146";Tend="2032";Tstart="1177";shortTE="F";uid="6e603aa4-3c26-41cc-9d7f-23e92507a264"
CABPRJ010001898.1	RepeatMasker	DNA/Ginger-1	195936	196178	453	+	.	ID="RND-5_FAMILY-5114";Tend="926";Tstart="675";shortTE="F";uid="e27a9067-d5e4-4f63-8b7f-f43869ea0eb0"
CABPRJ010001898.1	RepeatMasker	Retroposon?	1431340	1431603	1000	+	.	ID="RND-5_FAMILY-7401";Tend="1032";Tstart="779";shortTE="F";uid="99aa6ecf-8941-46fb-a521-6156dcdb2160"
CABPRJ010001898.1	RepeatMasker	LINE/L2	487720	488234	2779	+	.	ID="RND-5_FAMILY-6834";Tend="1943";Tstart="1419";shortTE="F";uid="b6bbae03-5e52-47a8-b995-9bd70af06c57"
CABPRJ010001898.1	RepeatMasker	Unknown	1122998	1123493	774	+	.	ID="RND-6_FAMILY-3236";TEgroup="ctg_1898%7CRND-6_FAMILY-3236%7C1";Tend="1209";Tstart="784";shortTE="F";uid="5558656a-aeb4-41c5-84c5-aebedb2d425c"
CABPRJ010001898.1	RepeatMasker	DNA/Ginger-1	44607	44926	1944	+	.	ID="rnd-1_family-12";Tend="1721";Tstart="1195";shortTE="F";uid="0c51ab3e-5d3a-4414-a9d1-189c2b013c39"
CABPRJ010001898.1	RepeatMasker	DNA	42453	42663	715	+	.	ID="RND-6_FAMILY-8590";Tend="1338";Tstart="1123";shortTE="F";uid="93944f88-88c8-4b04-91f9-cbc871277054"
CABPRJ010001898.1	RepeatMasker	Unknown	1328238	1328528	976	+	.	ID="RND-4_FAMILY-3775";Tend="1156";Tstart="907";shortTE="F";uid="d21becb3-fd0d-46e3-9f55-23be83042240"
CABPRJ010001898.1	RepeatMasker	Retroposon?	292597	292702	706	+	.	ID="RND-5_FAMILY-3149";Tend="1448";Tstart="1343";shortTE="F";uid="4d6c0df0-b86d-4c40-9ff6-73697815f52b"
CABPRJ010001898.1	RepeatMasker	DNA/hAT	1155942	1156286	696	+	.	ID="RND-6_FAMILY-2017";TEgroup="ctg_1898%7CRND-6_FAMILY-2017%7C3";Tend="1333";Tstart="779";shortTE="F";uid="26cb61c2-4e27-4288-86d6-392bfb2610a0"
CABPRJ010001898.1	RepeatMasker	DNA/Ginger-1	734057	734460	2194	+	.	ID="RND-4_FAMILY-145";Tend="1386";Tstart="989";shortTE="F";uid="1697e813-18f7-4a80-a65b-3dcccd992819"
CABPRJ010001898.1	RepeatMasker	Retroposon?	1263129	1263754	2350	+	.	ID="RND-5_FAMILY-7401";Tend="1977";Tstart="1394";shortTE="F";uid="5f446705-0ec6-47d9-ac21-c0c74c34569f"
CABPRJ010001898.1	RepeatMasker	RC/Helitron	1291704	1291903	668	+	.	ID="RND-1_FAMILY-89";Tend="1108";Tstart="889";shortTE="F";uid="4eb144c2-009a-4cab-9f70-6a5078fc5321"
CABPRJ010001898.1	RepeatMasker	DNA/hAT-hAT19	803280	803447	593	+	.	ID="RND-1_FAMILY-205";Tend="2978";Tstart="2738";shortTE="F";uid="202b7efd-3891-44c8-b501-4ce9cd6fd6bf"
CABPRJ010001898.1	RepeatMasker	LINE/Penelope	645900	646321	457	+	.	ID="RND-6_FAMILY-12077";Tend="2187";Tstart="1715";shortTE="F";uid="9bb575b5-dbdd-41b3-968e-1153b9062324"
CABPRJ010001898.1	RepeatMasker	DNA/Ginger-1	492573	492835	850	+	.	ID="RND-1_FAMILY-12";Tend="1589";Tstart="1313";shortTE="F";uid="93efe83c-e41a-4505-960d-c0ecde1cef03"
CABPRJ010001898.1	RepeatMasker	Retroposon?	474666	475345	3343	+	.	ID="RND-6_FAMILY-5185";Tend="1927";Tstart="1204";shortTE="F";uid="e4671c17-e759-4d1b-b048-d8dea3a59ad5"
CABPRJ010001898.1	RepeatMasker	LINE/Penelope	1153178	1153347	937	+	.	ID="RND-5_FAMILY-640";Tend="955";Tstart="787";shortTE="F";uid="d8481c4d-23b1-447f-b219-5ffeea7e2f2b"
CABPRJ010001898.1	RepeatMasker	DNA	245449	245578	629	+	.	ID="DNA8-30_AP";Tend="140";Tstart="1";shortTE="F";uid="34da096d-9873-406c-86c0-bb6704653b99"
CABPRJ010001898.1	RepeatMasker	DNA/Ginger-1	1609849	1610379	2984	+	.	ID="RND-1_FAMILY-12";Tend="1490";Tstart="928";shortTE="F";uid="8d4c79aa-9902-4cd6-9460-df88965318eb"
CABPRJ010001898.1	RepeatMasker	DNA/Kolobok-E	688117	688568	3991	+	.	ID="rnd-6_family-5146";Tend="1632";Tstart="930";shortTE="F";uid="6a4f9c0e-7c60-4095-84d4-41e291aba8de"
CABPRJ010001898.1	RepeatMasker	Unknown	2183812	2184098	577	+	.	ID="RND-6_FAMILY-7828";Tend="1788";Tstart="1509";shortTE="F";uid="68bcedb5-3729-4efe-9979-7f23e80d9377"
CABPRJ010001898.1	RepeatMasker	DNA	1716680	1717127	1387	+	.	ID="RND-6_FAMILY-8590";TEgroup="ctg_1898%7CRND-6_FAMILY-8590%7C1";Tend="1315";Tstart="989";shortTE="F";uid="da25a22b-88cf-4e86-b7d5-41c002eb3eb5"
CABPRJ010001898.1	RepeatMasker	DNA/hAT-Ac	544681	544977	1115	+	.	ID="RND-6_FAMILY-1008";Tend="1231";Tstart="984";shortTE="F";uid="382f4ff7-9311-429e-a2a6-8ea671a260fb"
CABPRJ010001898.1	RepeatMasker	Retroposon?	1370744	1370913	492	+	.	ID="RND-6_FAMILY-146";Tend="1092";Tstart="935";shortTE="F";uid="2088fed8-c0a6-4df9-9221-524d6b06bee6"
CABPRJ010001898.1	RepeatMasker	DNA/hAT-Tip100	115256	116164	3262	+	.	ID="RND-5_FAMILY-4218";Tend="1116";Tstart="308";shortTE="F";uid="f0f5f3a8-5b78-4e23-a146-a4ac54a7373e"
CABPRJ010001898.1	RepeatMasker	Retroposon?	2029186	2029379	770	+	.	ID="RND-5_FAMILY-3149";Tend="1119";Tstart="924";shortTE="F";uid="41459cca-ef3e-4023-ae51-6b9516e45df2"
CABPRJ010001898.1	RepeatMasker	DNA/Ginger-1	740395	740875	729	+	.	ID="RND-5_FAMILY-95";Tend="1617";Tstart="1049";shortTE="F";uid="cb19af74-f0bd-45ab-9a5b-e5fba3dce63c"
CABPRJ010001898.1	RepeatMasker	Unknown	2212147	2212425	747	+	.	ID="RND-6_FAMILY-11785";TEgroup="ctg_1898%7CRND-6_FAMILY-11785%7C1";Tend="1113";Tstart="914";shortTE="F";uid="03307266-1582-4d12-a51b-a24b0c37dd1b"
CABPRJ010001898.1	RepeatMasker	DNA/MULE-MuDR	607969	608218	410	+	.	ID="RND-1_FAMILY-136";Tend="1128";Tstart="874";shortTE="F";uid="e4e6d72b-ca83-4a7f-adba-a548e7f53f80"
CABPRJ010001898.1	RepeatMasker	DNA	879384	879968	2609	+	.	ID="RND-5_FAMILY-85";Tend="1451";Tstart="932";shortTE="F";uid="228b6a52-06ee-4eaf-aef4-e8784d10a9d2"
CABPRJ010001898.1	RepeatMasker	Retroposon?	1134885	1135095	682	+	.	ID="RND-6_FAMILY-14413";Tend="1365";Tstart="1141";shortTE="F";uid="781032e0-019d-495f-8100-93742d0fdf81"
CABPRJ010001898.1	RepeatMasker	DNA/hAT-hAT19	2139902	2140135	1010	+	.	ID="DNA8-78_AP";Tend="624";Tstart="409";shortTE="F";uid="9f97a990-c2ac-46a5-b4d5-a47808904919"
CABPRJ010001898.1	RepeatMasker	LINE/L2	485975	486107	852	+	.	ID="RND-5_FAMILY-6834";Tend="1323";Tstart="1190";shortTE="F";uid="32f9789b-ab97-4e62-970f-c1a17e5cd207"
CABPRJ010001898.1	RepeatMasker	Unknown	974549	975357	5400	+	.	ID="RND-5_FAMILY-2094";Tend="1921";Tstart="1039";shortTE="F";uid="629ce1b2-9809-4e58-a7b2-04f2487545c2"
CABPRJ010001898.1	RepeatMasker	DNA/Ginger-1	2038675	2039281	2629	+	.	ID="RND-1_FAMILY-12";Tend="1495";Tstart="927";shortTE="F";uid="25d25ebb-dc67-4607-8373-7a80d86c2e47"
CABPRJ010001898.1	RepeatMasker	Retroposon?	1093997	1094138	451	+	.	ID="RND-4_FAMILY-241";Tend="1793";Tstart="1655";shortTE="F";uid="30b884d4-8786-453d-8277-36c2d8ff1f36"
CABPRJ010001898.1	RepeatMasker	DNA	2055042	2055492	1506	+	.	ID="RND-3_FAMILY-383";Tend="1695";Tstart="1218";shortTE="F";uid="0e8806ca-9705-4024-8242-cf9d30599ae3"
CABPRJ010001898.1	RepeatMasker	DNA/Ginger-1	1429805	1430576	4115	+	.	ID="RND-4_FAMILY-237";Tend="1686";Tstart="929";shortTE="F";uid="2f4e13b8-e5d3-4918-8106-a4df7a42ff5e"
CABPRJ010001898.1	RepeatMasker	DNA/hAT-hAT19	539018	539585	1008	+	.	ID="RND-5_FAMILY-4782";Tend="1626";Tstart="986";shortTE="F";uid="263e4eda-bdd2-435f-aeff-43c00b9fb178"
CABPRJ010001898.1	RepeatMasker	Unknown	498534	498852	1473	+	.	ID="RND-5_FAMILY-21128";Tend="1284";Tstart="955";shortTE="F";uid="a45c9928-51b4-4cf3-96d0-9d03eb62fd79"
CABPRJ010001898.1	RepeatMasker	Unknown	1079047	1079250	1057	+	.	ID="RND-6_FAMILY-5948";Tend="1083";Tstart="853";shortTE="F";uid="e0f59166-3f81-4458-86ea-21bde2a89a0a"
CABPRJ010001898.1	RepeatMasker	RC/Helitron	1540558	1540998	617	+	.	ID="RND-5_FAMILY-5861";TEgroup="ctg_1898%7CRND-5_FAMILY-5861%7C3";Tend="1171";Tstart="833";shortTE="F";uid="ad858d53-80f7-4778-8efe-7702bf1ba5f3"
CABPRJ010001898.1	RepeatMasker	DNA/Kolobok-E	1674120	1674415	1732	+	.	ID="RND-6_FAMILY-5146";Tend="1545";Tstart="1257";shortTE="F";uid="4fd1f78a-83cf-4356-aac1-15157fa7316a"
CABPRJ010001898.1	RepeatMasker	Unknown	2052018	2052133	598	+	.	ID="RND-1_FAMILY-63";Tend="1326";Tstart="1215";shortTE="F";uid="6484235e-0c6a-4070-a74a-f560a9c74177"
CABPRJ010001898.1	RepeatMasker	Retroposon?	1836310	1836712	2132	+	.	ID="RND-6_FAMILY-2796";Tend="2177";Tstart="1727";shortTE="F";uid="2cc5ac61-40ac-4f72-9f85-a49ecfe9aadb"
CABPRJ010001898.1	RepeatMasker	LINE/CR1	672523	673434	1864	+	.	ID="RND-5_FAMILY-5947";Tend="1521";Tstart="597";shortTE="F";uid="df291baa-d444-4e74-a036-f4f71173b742"
CABPRJ010001898.1	RepeatMasker	DNA/TcMar-Tc1	210482	210808	1592	+	.	ID="RND-5_FAMILY-6422";Tend="1963";Tstart="1636";shortTE="F";uid="10adebd0-54a9-4e60-9565-5b1c0453e031"
CABPRJ010001898.1	RepeatMasker	DNA/Ginger-1	297963	298417	1154	+	.	ID="RND-2_FAMILY-26";Tend="1217";Tstart="716";shortTE="F";uid="c7a2816b-5c06-47c6-8f34-d5c35e642240"
CABPRJ010001898.1	RepeatMasker	LINE/L2	2245111	2245866	4477	+	.	ID="RND-6_FAMILY-13239";Tend="1273";Tstart="566";shortTE="F";uid="8f3ed8a7-76c9-4124-a97e-2b0ec60f1d37"
CABPRJ010001898.1	RepeatMasker	DNA/Kolobok-E	1293262	1293556	483	+	.	ID="RND-6_FAMILY-1882";Tend="2072";Tstart="1800";shortTE="F";uid="836513f2-542d-4475-b91d-e66fb9760418"
CABPRJ010001898.1	RepeatMasker	DNA/Ginger-1	1673493	1674115	2745	+	.	ID="RND-1_FAMILY-12";Tend="1476";Tstart="891";shortTE="F";uid="9e0a107b-c8bf-42b2-8364-dd8ca61fd511"
CABPRJ010001898.1	RepeatMasker	LINE/Penelope	2070319	2070983	3709	+	.	ID="RND-1_FAMILY-129";Tend="1374";Tstart="716";shortTE="F";uid="8e2b3885-4e51-4534-a41d-5958de377d75"
CABPRJ010001898.1	RepeatMasker	DNA/hAT-Tip100	1742016	1742271	1115	+	.	ID="RND-5_FAMILY-158";Tend="1212";Tstart="912";shortTE="F";uid="451ad8fc-bf74-496f-a650-10db21be2a2f"
CABPRJ010001898.1	RepeatMasker	Retroposon?	287321	287681	1363	+	.	ID="RND-5_FAMILY-7401";Tend="1992";Tstart="1416";shortTE="F";uid="e8c0850b-23bd-4a21-85ef-7266ab74824a"
CABPRJ010001898.1	RepeatMasker	DNA/Ginger-1	2233003	2233309	1833	+	.	ID="RND-1_FAMILY-7";Tend="2483";Tstart="2186";shortTE="F";uid="ecee9c64-a899-437e-aa5e-544a113b12c1"
CABPRJ010001898.1	RepeatMasker	Retroposon?	986291	986464	560	+	.	ID="RND-5_FAMILY-4854";Tend="2841";Tstart="2677";shortTE="F";uid="b5334c36-f838-48f8-ad99-c6e0b875b986"
CABPRJ010001898.1	RepeatMasker	RC/Helitron	474437	474739	1316	+	.	ID="RND-6_FAMILY-16447";Tend="1833";Tstart="1546";shortTE="F";uid="072751e4-2fd4-42de-97ca-cc34eb416e9b"
CABPRJ010001898.1	RepeatMasker	DNA/Ginger-1	387071	387780	4266	+	.	ID="rnd-6_family-263";Tend="1660";Tstart="895";shortTE="F";uid="ce1dd97e-8219-4e7c-a5c2-d6c160c0b3a4"
CABPRJ010001898.1	RepeatMasker	Retroposon?	1846534	1846921	691	+	.	ID="RND-5_FAMILY-7401";Tend="1250";Tstart="837";shortTE="F";uid="e57278aa-9a87-4191-844f-349277b3a401"
CABPRJ010001898.1	RepeatMasker	DNA/TcMar-Tc1	798798	799236	1291	+	.	ID="RND-6_FAMILY-11220";Tend="1388";Tstart="829";shortTE="F";uid="0272631e-13f0-4bf6-8f0d-e6ac88aeea5a"
CABPRJ010001898.1	RepeatMasker	DNA	1252497	1252883	1993	+	.	ID="RND-6_FAMILY-14444";Tend="1452";Tstart="1062";shortTE="F";uid="e5e474d9-29af-4592-b5c2-2516463731d3"
CABPRJ010001898.1	RepeatMasker	DNA/hAT-Tip100	1427905	1428352	1418	+	.	ID="RND-6_FAMILY-8400";Tend="2306";Tstart="1865";shortTE="F";uid="fda6cfcf-dbca-4860-a8a5-e58d7fda6794"
CABPRJ010001898.1	RepeatMasker	DNA	408866	409455	1788	+	.	ID="RND-6_FAMILY-15871";Tend="1574";Tstart="839";shortTE="F";uid="bac04b34-d191-43f2-88bb-b490f40eb78d"
CABPRJ010001898.1	RepeatMasker	LINE/RTE-BovB	1981554	1981895	1657	+	.	ID="RND-1_FAMILY-79";Tend="1402";Tstart="1053";shortTE="F";uid="dcc1ea53-8511-4598-8cbe-af510341a7e2"
CABPRJ010001898.1	RepeatMasker	DNA/hAT-Tip100	1008310	1008839	2664	+	.	ID="RND-6_FAMILY-42635";Tend="1532";Tstart="973";shortTE="F";uid="688b0f3f-17de-414a-af06-2ffc92b67ff3"
CABPRJ010001898.1	RepeatMasker	DNA/hAT-Tip100	1658519	1658805	1932	+	.	ID="RND-3_FAMILY-853";Tend="1228";Tstart="948";shortTE="F";uid="262915b9-a746-4e0b-aea3-dfc9580200d0"
CABPRJ010001898.1	RepeatMasker	Unknown	2014436	2014785	1730	+	.	ID="RND-6_FAMILY-11785";Tend="1456";Tstart="1093";shortTE="F";uid="358a4eb7-f992-489a-b7cd-9eb349fc2233"
CABPRJ010001898.1	RepeatMasker	Retroposon?	2087060	2087390	1819	+	.	ID="RND-6_FAMILY-13139";Tend="1850";Tstart="1212";shortTE="F";uid="2f489b6f-a635-43a6-8586-91f1525bb856"
CABPRJ010001898.1	RepeatMasker	Retroposon?	347042	347308	603	+	.	ID="RND-6_FAMILY-3029";Tend="989";Tstart="714";shortTE="F";uid="aa680093-5b2e-45d4-b031-6ab48a8284ee"
CABPRJ010001898.1	RepeatMasker	Unknown	83387	83530	580	+	.	ID="RND-6_FAMILY-4529";Tend="640";Tstart="489";shortTE="F";uid="67939c1a-50ec-409d-850d-89e6eb342e2b"
CABPRJ010001898.1	RepeatMasker	DNA/hAT	1247478	1247879	2483	+	.	ID="RND-6_FAMILY-7353";Tend="1392";Tstart="929";shortTE="F";uid="9cdf4187-03b9-46c6-98cc-7a2d617e4ed6"
CABPRJ010001898.1	RepeatMasker	LINE/L2	1954475	1954754	892	+	.	ID="RND-6_FAMILY-36446";Tend="1258";Tstart="949";shortTE="F";uid="f2407636-3c7e-457c-b3a9-51d6ecef63e5"
CABPRJ010001898.1	RepeatMasker	DNA/MULE-MuDR	1823281	1823636	1585	+	.	ID="RND-6_FAMILY-6407";Tend="1322";Tstart="983";shortTE="F";uid="860af578-a9f5-4355-ada1-67bb74a99d4f"
CABPRJ010001898.1	RepeatMasker	Retroposon?	634646	634922	1308	+	.	ID="RND-5_FAMILY-3149";Tend="1687";Tstart="1237";shortTE="F";uid="561ca7b3-b6ba-45ab-b637-45672add83f0"
CABPRJ010001898.1	RepeatMasker	Retroposon?	1788019	1788239	788	+	.	ID="RND-5_FAMILY-8932";Tend="1383";Tstart="1170";shortTE="F";uid="684cede1-519c-4aff-8fde-500c9f10c011"
CABPRJ010001898.1	RepeatMasker	DNA	934280	934416	643	+	.	ID="RND-6_FAMILY-7932";Tend="1581";Tstart="1442";shortTE="F";uid="ad50cf32-6c93-4a0c-b094-7dc6da96f562"
CABPRJ010001898.1	RepeatMasker	DNA/hAT-hAT19	577502	578072	2476	+	.	ID="RND-5_FAMILY-4782";Tend="1640";Tstart="1058";shortTE="F";uid="b7b97ab2-393e-4476-abe0-99fe08a33e78"
CABPRJ010001898.1	RepeatMasker	DNA/hAT-Tip100	1782634	1783094	1893	+	.	ID="RND-6_FAMILY-7682";Tend="1649";Tstart="1168";shortTE="F";uid="b87a1720-26dd-47a5-b0b7-25cd7cde923d"
CABPRJ010001898.1	RepeatMasker	DNA/hAT-Tip100	16333	17225	4776	+	.	ID="RND-5_FAMILY-158";Tend="1793";Tstart="902";shortTE="F";uid="ca107edd-18a7-44b1-bd79-f913f0da2427"
CABPRJ010001898.1	RepeatMasker	DNA/hAT-Tip100	543532	544262	2015	+	.	ID="RND-5_FAMILY-1629";TEgroup="ctg_1898%7CRND-5_FAMILY-1629%7C1";Tend="2075";Tstart="738";shortTE="F";uid="fc7e3ed5-ee22-435a-8582-d4db60f82425"
CABPRJ010001898.1	RepeatMasker	DNA/hAT-hAT19	2222035	2222476	2283	+	.	ID="RND-5_FAMILY-4782";Tend="1640";Tstart="1131";shortTE="F";uid="a7f747f4-9143-4ff1-9d7e-5cc3b8e04914"
CABPRJ010001898.1	RepeatMasker	Retroposon?	172484	172593	407	+	.	ID="RND-5_FAMILY-8932";Tend="1347";Tstart="1247";shortTE="F";uid="75087e6b-5a6d-4f10-a2f6-d7d16c094bf0"
CABPRJ010001898.1	RepeatMasker	DNA/Ginger-1	2016065	2016219	420	+	.	ID="RND-5_FAMILY-95";Tend="1698";Tstart="1554";shortTE="F";uid="e3f5dca1-90bc-4a5e-b7c0-1d1af48d3a0b"
CABPRJ010001898.1	RepeatMasker	DNA/Kolobok-E	1617808	1618157	1519	+	.	ID="RND-6_FAMILY-5146";Tend="1544";Tstart="1108";shortTE="F";uid="f948e3a3-23c5-445b-9fd2-075ae947ccc2"
CABPRJ010001898.1	RepeatMasker	DNA/hAT-Tip100	2186836	2187114	1087	+	.	ID="RND-6_FAMILY-18690";Tend="1118";Tstart="819";shortTE="F";uid="4d39cca9-9b0a-49e2-9608-316641129eb1"
CABPRJ010001898.1	RepeatMasker	DNA/Kolobok-E	1271016	1271194	450	+	.	ID="RND-6_FAMILY-29296";Tend="1419";Tstart="1233";shortTE="F";uid="41727e06-a6cb-44f3-8a99-2ee6ce6abb3c"
CABPRJ010001898.1	RepeatMasker	DNA/Kolobok-E	1787620	1787791	532	+	.	ID="RND-5_FAMILY-2381";Tend="1429";Tstart="1263";shortTE="F";uid="f3a82291-0394-43ac-97cd-9e5ca6520be9"
CABPRJ010001898.1	RepeatMasker	DNA	949266	949481	568	+	.	ID="TTAA2B_AP";Tend="208";Tstart="1";shortTE="F";uid="174b6462-ced1-4db2-b1d5-edb6070385c2"
CABPRJ010001898.1	RepeatMasker	DNA	374827	375107	476	+	.	ID="TTAA2D_AP";Tend="376";Tstart="71";shortTE="F";uid="498e4008-a859-46ca-9d39-4334df3f9ad8"
CABPRJ010001898.1	RepeatMasker	Retroposon?	121183	122230	4101	+	.	ID="RND-5_FAMILY-7401";Tend="1834";Tstart="806";shortTE="F";uid="c5e69603-3634-446b-8dbb-de7577e669ae"
CABPRJ010001898.1	RepeatMasker	Retroposon?	1164307	1164583	825	+	.	ID="RND-6_FAMILY-3029";Tend="1920";Tstart="1605";shortTE="F";uid="1ececf1d-343f-4594-ac42-8f729f712e66"
CABPRJ010001898.1	RepeatMasker	DNA/Ginger-1	589866	590055	447	+	.	ID="RND-4_FAMILY-145";Tend="1190";Tstart="989";shortTE="F";uid="f989c976-f53f-47fb-8252-d76db6417460"
CABPRJ010001898.1	RepeatMasker	Unknown	2090849	2091003	623	+	.	ID="RND-6_FAMILY-5446";Tend="1538";Tstart="1369";shortTE="F";uid="a536b73a-1e23-40c3-9d0d-ed63da0305c2"
CABPRJ010001898.1	RepeatMasker	DNA	666918	667172	727	+	.	ID="RND-6_FAMILY-7932";Tend="1696";Tstart="1441";shortTE="F";uid="4a850b6a-e4f1-46ee-a98a-70eb5b30d0cc"
CABPRJ010001898.1	RepeatMasker	Retroposon?	2147117	2147413	462	+	.	ID="RND-4_FAMILY-241";Tend="1210";Tstart="913";shortTE="F";uid="2109e45b-5f65-4598-ad0e-a4ec17e1f758"
CABPRJ010001898.1	RepeatMasker	Unknown	2004734	2005147	2724	+	.	ID="RND-4_FAMILY-1422";Tend="1333";Tstart="929";shortTE="F";uid="09f78eae-ab7d-428d-8a3c-599c29a3080f"
CABPRJ010001898.1	RepeatMasker	DNA/hAT	1248363	1248576	1250	+	.	ID="RND-6_FAMILY-7353";Tend="1630";Tstart="1427";shortTE="F";uid="b7797401-ed18-415f-8ec2-9e52d2642380"
CABPRJ010001898.1	RepeatMasker	DNA	2225667	2225913	444	+	.	ID="ttaa2b_ap";Tend="347";Tstart="108";shortTE="F";uid="3ecab6a6-a330-4bb7-9c7c-1765cbe6fc89"
CABPRJ010001898.1	RepeatMasker	DNA	1962709	1962898	579	+	.	ID="RND-6_FAMILY-3139";Tend="1584";Tstart="1399";shortTE="F";uid="b99d246a-6a8a-4cc5-a2af-f5ce08fb07c3"
CABPRJ010001898.1	RepeatMasker	Unknown	1454155	1454746	2651	+	.	ID="RND-5_FAMILY-6566";Tend="1405";Tstart="881";shortTE="F";uid="d081ab9b-ed22-442a-8574-2bfefc316139"
CABPRJ010001898.1	RepeatMasker	Unknown	527260	527519	1422	+	.	ID="RND-6_FAMILY-13930";Tend="1257";Tstart="959";shortTE="F";uid="d0099478-c07f-4ba4-9d61-02bcfba150c5"
CABPRJ010001898.1	RepeatMasker	DNA/Ginger-1	1278972	1279529	2964	+	.	ID="RND-1_FAMILY-12";Tend="1504";Tstart="929";shortTE="F";uid="af441750-801f-43bf-ae2f-6bad373c39d4"
CABPRJ010001898.1	RepeatMasker	DNA/Ginger-1	410742	411079	619	+	.	ID="RND-5_FAMILY-95";Tend="1329";Tstart="983";shortTE="F";uid="59bc5715-a838-448e-912f-6c5095f4debe"
CABPRJ010001898.1	RepeatMasker	DNA/Ginger-1	1653161	1653267	451	+	.	ID="RND-5_FAMILY-95";Tend="1197";Tstart="1091";shortTE="F";uid="07f4a356-18c7-45b1-b733-917939277127"
CABPRJ010001898.1	RepeatMasker	DNA/hAT-hAT19	669192	669576	2040	+	.	ID="RND-6_FAMILY-9883";Tend="639";Tstart="288";shortTE="F";uid="9cf7b3aa-83f6-44c8-a196-4a6ffaba3309"
CABPRJ010001898.1	RepeatMasker	Unknown	763593	763806	762	+	.	ID="RND-4_FAMILY-2550";Tend="1341";Tstart="1136";shortTE="F";uid="1c6c823c-5274-454e-80d1-8bb4f317c55e"
CABPRJ010001898.1	RepeatMasker	DNA/TcMar-Tigger	612690	612802	555	+	.	ID="RND-5_FAMILY-2216";Tend="946";Tstart="840";shortTE="F";uid="0f57ee9e-d504-49e1-a42b-31274da332cb"
CABPRJ010001898.1	RepeatMasker	DNA/Ginger-1	1994015	1994225	482	+	.	ID="RND-2_FAMILY-26";Tend="1767";Tstart="1547";shortTE="F";uid="3e565cb3-a832-4974-b550-48e0704a6fd1"
CABPRJ010001898.1	RepeatMasker	DNA/hAT-Tip100	1230767	1231213	1328	+	.	ID="RND-6_FAMILY-7682";Tend="1594";Tstart="1158";shortTE="F";uid="41b2cdc7-bf12-46ae-b6df-e382a6c0643f"
CABPRJ010001898.1	RepeatMasker	Retroposon?	1936806	1937043	552	+	.	ID="RND-6_FAMILY-60";Tend="2480";Tstart="2242";shortTE="F";uid="3e3f538c-727d-4ecc-8bc8-ccf448bef678"
CABPRJ010001898.1	RepeatMasker	DNA	1439765	1439958	690	+	.	ID="RND-6_FAMILY-7932";Tend="1625";Tstart="1441";shortTE="F";uid="406abd65-5dd4-48f0-9cb3-0109346657f3"
CABPRJ010001898.1	RepeatMasker	DNA/Ginger-1	2243294	2244103	3777	+	.	ID="RND-5_FAMILY-95";Tend="1696";Tstart="853";shortTE="F";uid="a03f470e-9dc4-4ee6-ba71-26f9f6914db6"
CABPRJ010001898.1	RepeatMasker	RC/Helitron	2013492	2014165	2446	+	.	ID="RND-6_FAMILY-10111";Tend="1575";Tstart="841";shortTE="F";uid="62610a0a-f1b4-494b-b509-3ee58faf4f7b"
CABPRJ010001898.1	RepeatMasker	Retroposon?	1155412	1155573	513	+	.	ID="RND-6_FAMILY-3029";Tend="863";Tstart="699";shortTE="F";uid="d91fb476-c60e-41f6-a3a8-51fabc2559fe"
CABPRJ010001898.1	RepeatMasker	DNA	2193127	2193504	1222	+	.	ID="RND-5_FAMILY-85";TEgroup="ctg_1898%7CRND-5_FAMILY-85%7C1";Tend="1154";Tstart="930";shortTE="F";uid="db8e4efb-23a6-4ab0-a29e-592d905ffd3f"
CABPRJ010001898.1	RepeatMasker	DNA/Ginger-1	273314	273738	954	+	.	ID="RND-5_FAMILY-95";Tend="1384";Tstart="950";shortTE="F";uid="70286cae-790f-4f2d-a687-80710095a67a"
CABPRJ010001898.1	RepeatMasker	DNA/Ginger-1	1177595	1177890	699	+	.	ID="rnd-1_family-12";Tend="1492";Tstart="1163";shortTE="F";uid="53c6947c-5fbe-40ea-8921-c62df5b12ee6"
CABPRJ010001898.1	RepeatMasker	Unknown	772931	773117	437	+	.	ID="RND-6_FAMILY-2216";Tend="1030";Tstart="854";shortTE="F";uid="5471cc73-f146-40bd-ba04-02d51f77ccf5"
CABPRJ010001898.1	RepeatMasker	DNA/Kolobok-E	553579	554325	1657	+	.	ID="RND-5_FAMILY-2381";Tend="2238";Tstart="1434";shortTE="F";uid="9880f0dd-ce80-463f-bff4-967d3530c10c"
CABPRJ010001898.1	RepeatMasker	Unknown	2263207	2263600	1634	+	.	ID="RND-6_FAMILY-11785";Tend="1578";Tstart="1176";shortTE="F";uid="6501ec0d-9011-46e9-91b9-612c16d688d7"
CABPRJ010001898.1	RepeatMasker	DNA/hAT-hAT19	1463289	1463583	1310	+	.	ID="RND-6_FAMILY-7425";Tend="1269";Tstart="1002";shortTE="F";uid="6e5e00ef-96b2-4ed1-a3fa-080eb8d6c149"
CABPRJ010001898.1	RepeatMasker	Retroposon?	1172251	1172388	484	+	.	ID="RND-5_FAMILY-7401";Tend="1959";Tstart="1820";shortTE="F";uid="15865599-eb49-453e-b5ea-c6b6e0a1df0f"
CABPRJ010001898.1	RepeatMasker	DNA/Kolobok-E	525810	525946	461	+	.	ID="RND-6_FAMILY-82";Tend="1306";Tstart="1168";shortTE="F";uid="f9068948-228f-4f89-a70d-ac297ffa3b24"
CABPRJ010001898.1	RepeatMasker	DNA/Ginger-1	1176230	1176538	768	+	.	ID="rnd-1_family-0";Tend="1588";Tstart="1389";shortTE="F";uid="1f6ae9f1-d76d-4f75-8cc3-ad7959702c89"
CABPRJ010001898.1	RepeatMasker	DNA	2194900	2195258	798	+	.	ID="TTAA2B_AP";Tend="387";Tstart="1";shortTE="F";uid="616dc331-44bf-470c-92b3-7224343c0152"
CABPRJ010001898.1	RepeatMasker	DNA/hAT-Charlie	448306	448825	3066	+	.	ID="RND-6_FAMILY-13203";Tend="1677";Tstart="1171";shortTE="F";uid="a5384abc-f690-49c7-adc7-cee3c564d424"
CABPRJ010001898.1	RepeatMasker	Unknown	1052761	1053136	2726	+	.	ID="RND-5_FAMILY-1452";Tend="1220";Tstart="849";shortTE="F";uid="5c1eb1d7-bacb-4fc9-bf6a-8e8752f5ebef"
CABPRJ010001898.1	RepeatMasker	DNA/Ginger-1	1074336	1074702	513	+	.	ID="RND-5_FAMILY-95";Tend="1434";Tstart="1007";shortTE="F";uid="ae80ce37-30cd-43fe-b9e4-ea6b0e789cbd"
CABPRJ010001898.1	RepeatMasker	LINE/I-Jockey	1031998	1032629	2997	+	.	ID="RND-6_FAMILY-7607";Tend="1704";Tstart="1087";shortTE="F";uid="37b389dd-cf07-4b4c-8a7e-8591b76ebe9a"
CABPRJ010001898.1	RepeatMasker	Retroposon?	1268970	1269430	1924	+	.	ID="RND-5_FAMILY-8932";Tend="1342";Tstart="938";shortTE="F";uid="37586048-5740-4619-b09d-009bbd47ea1c"
CABPRJ010001898.1	RepeatMasker	Retroposon?	929750	930122	1048	+	.	ID="RND-6_FAMILY-14413";Tend="1330";Tstart="952";shortTE="F";uid="a60c5cb8-55d1-4dd7-8092-4273e564d5cc"
CABPRJ010001898.1	RepeatMasker	DNA	452305	452665	1694	+	.	ID="RND-6_FAMILY-12379";Tend="1313";Tstart="924";shortTE="F";uid="e66f5be6-4ee9-4b5b-b6ad-6c43cd850ffa"
CABPRJ010001898.1	RepeatMasker	DNA/Ginger-1	1172978	1173331	1197	+	.	ID="RND-2_FAMILY-26";Tend="1941";Tstart="1582";shortTE="F";uid="41aebe40-3a2c-428d-9084-053421c860a3"
CABPRJ010001898.1	RepeatMasker	DNA/Ginger-1	1273986	1274240	408	+	.	ID="RND-4_FAMILY-465";Tend="1671";Tstart="1412";shortTE="F";uid="be5373fd-f7a1-4098-bb76-793f1af0e822"
CABPRJ010001898.1	RepeatMasker	DNA/Ginger-1	1089139	1089708	3494	+	.	ID="rnd-1_family-12";Tend="1927";Tstart="928";shortTE="F";uid="0932e108-cb18-47bd-9088-55d46e1a6076"
CABPRJ010001898.1	RepeatMasker	DNA/TcMar-Tc1	923416	924691	7894	+	.	ID="RND-5_FAMILY-6422";Tend="1961";Tstart="662";shortTE="F";uid="4a5caa00-1d92-4007-9a9b-0502ed887025"
CABPRJ010001898.1	RepeatMasker	Unknown	685937	686652	2435	+	.	ID="RND-6_FAMILY-21590";Tend="1622";Tstart="922";shortTE="F";uid="d65ac5c4-4a04-4338-87af-52460f7eb565"
CABPRJ010001898.1	RepeatMasker	Retroposon?	1445469	1445797	1026	+	.	ID="RND-5_FAMILY-3149";Tend="1340";Tstart="1000";shortTE="F";uid="3d30432b-a617-48db-94a6-2c880f3d2bfa"
CABPRJ010001898.1	RepeatMasker	DNA/Ginger-1	689727	690044	1718	+	.	ID="RND-3_FAMILY-147";Tend="1243";Tstart="893";shortTE="F";uid="ec19b9b9-1d69-44f5-907d-7c7f1b422682"
CABPRJ010001898.1	RepeatMasker	Retroposon?	658958	659138	1335	+	.	ID="RND-6_FAMILY-2796";Tend="861";Tstart="682";shortTE="F";uid="42831f1f-2b85-4646-acd1-37aa5d16fc9e"
CABPRJ010001898.1	RepeatMasker	DNA	1544693	1544922	517	+	.	ID="RND-5_FAMILY-85";Tend="1404";Tstart="1143";shortTE="F";uid="0b8143f6-54d3-460e-9d0f-ad5144e1f46c"
CABPRJ010001898.1	RepeatMasker	Retroposon?	1183172	1183488	634	+	.	ID="RND-5_FAMILY-7401";Tend="1192";Tstart="826";shortTE="F";uid="9455c411-f5c6-4583-9cab-fa3b867bb950"
CABPRJ010001898.1	RepeatMasker	DNA/Ginger-1	1619388	1619634	492	+	.	ID="RND-5_FAMILY-5114";Tend="949";Tstart="702";shortTE="F";uid="fd03618f-d1d6-4d27-bc03-93c5f0a5079e"
CABPRJ010001898.1	RepeatMasker	Unknown	1118224	1118439	537	+	.	ID="RND-6_FAMILY-32771";Tend="1425";Tstart="1201";shortTE="F";uid="c529a430-f5d3-4997-9aec-77e747f5d603"
CABPRJ010001898.1	RepeatMasker	Unknown	1112071	1112262	1114	+	.	ID="RND-5_FAMILY-4780";Tend="1541";Tstart="1347";shortTE="F";uid="17d6e1fc-6c08-4732-a5c6-85602c35682d"
CABPRJ010001898.1	RepeatMasker	DNA/TcMar-Tigger	244564	244754	841	+	.	ID="RND-6_FAMILY-9457";Tend="1310";Tstart="1116";shortTE="F";uid="3aa24023-5da6-48a9-ae8e-c3b7b184ba54"
CABPRJ010001898.1	RepeatMasker	DNA/Ginger-1	197353	197528	858	+	.	ID="RND-4_FAMILY-145";Tend="1180";Tstart="990";shortTE="F";uid="9cbb911a-dedb-4025-ad54-11a110dd843b"
CABPRJ010001898.1	RepeatMasker	DNA/hAT-hAT19	2119280	2119837	2391	+	.	ID="RND-5_FAMILY-1359";Tend="1473";Tstart="934";shortTE="F";uid="f0f81f18-a88b-43e6-baf0-5c954f99364f"
CABPRJ010001898.1	RepeatMasker	DNA/hAT-Tip100	1297049	1297751	3350	+	.	ID="RND-6_FAMILY-1824";TEgroup="ctg_1898%7CRND-6_FAMILY-1824%7C1";Tend="2340";Tstart="645";shortTE="F";uid="956f2d83-3be0-45e3-980d-bda9285d7a33"
CABPRJ010001898.1	RepeatMasker	DNA/hAT-hAT19	1315229	1315624	680	+	.	ID="HAT-N7_AP";Tend="349";Tstart="1";shortTE="F";uid="b6b47047-dae0-4387-9a05-ead09c84375a"
CABPRJ010001898.1	RepeatMasker	Unknown	544261	544397	437	+	.	ID="RND-5_FAMILY-12681";Tend="1314";Tstart="1190";shortTE="F";uid="44b693be-1219-41b7-a471-aead7dcab7e1"
CABPRJ010001898.1	RepeatMasker	DNA/Ginger-1	692129	692447	875	+	.	ID="RND-4_FAMILY-465";Tend="1687";Tstart="1380";shortTE="F";uid="aa95c877-9b9f-42e5-966a-7f0f8fbb5c0c"
CABPRJ010001898.1	RepeatMasker	Unknown	218401	218728	1507	+	.	ID="RND-6_FAMILY-21421";Tend="1281";Tstart="947";shortTE="F";uid="ce7ad211-7abe-44cc-ad97-d520ae38020d"
CABPRJ010001898.1	RepeatMasker	DNA/Ginger-1	964107	964563	1185	+	.	ID="rnd-2_family-26";TEgroup="ctg_1898%7Crnd-2_family-26%7C1";Tend="1927";Tstart="1467";shortTE="F";uid="636bf4d5-63c5-4ad4-a6e5-46b3bde39b93"
CABPRJ010001898.1	RepeatMasker	DNA	277821	278172	785	+	.	ID="ttaa2_ap";Tend="408";Tstart="9";shortTE="F";uid="dab6acd0-e5fb-465f-a0e5-bad50a87cdd0"
CABPRJ010001898.1	RepeatMasker	DNA/hAT-Tip100	1423312	1423472	594	+	.	ID="RND-4_FAMILY-244";Tend="1113";Tstart="963";shortTE="F";uid="747665e2-00b2-4df4-8837-2352a8cdc689"
CABPRJ010001898.1	RepeatMasker	DNA/Kolobok-E	2090555	2090673	578	+	.	ID="RND-6_FAMILY-17540";Tend="1474";Tstart="1350";shortTE="F";uid="211a8708-e3e0-4f82-84a6-cfd87e7bb169"
CABPRJ010001898.1	RepeatMasker	DNA/TcMar-Tc1	917658	918363	4687	+	.	ID="RND-6_FAMILY-6911";Tend="1467";Tstart="773";shortTE="F";uid="f80f3834-2613-4570-8936-2ecd4b5d92a1"
CABPRJ010001898.1	RepeatMasker	Retroposon?	1256069	1256322	530	+	.	ID="RND-6_FAMILY-3029";Tend="1920";Tstart="1695";shortTE="F";uid="820312e3-c1db-492b-be0e-351559aae32a"
CABPRJ010001898.1	RepeatMasker	Unknown	1372947	1373156	1074	+	.	ID="RND-5_FAMILY-438";Tend="1267";Tstart="1059";shortTE="F";uid="21369a5d-0fb2-4ff2-8137-9f39f484543c"
CABPRJ010001898.1	RepeatMasker	Unknown	1356540	1357145	2210	+	.	ID="RND-6_FAMILY-12310";Tend="1527";Tstart="929";shortTE="F";uid="18fca9c9-84ce-405f-8e06-22b9f4235d78"
CABPRJ010001898.1	RepeatMasker	DNA	184445	184812	574	+	.	ID="TTAA2C_AP";Tend="393";Tstart="12";shortTE="F";uid="410ab058-e699-4f9b-b39c-0a8b6f7ac462"
CABPRJ010001898.1	RepeatMasker	DNA/Kolobok-E	2212485	2212788	1752	+	.	ID="RND-5_FAMILY-3767";Tend="1463";Tstart="1165";shortTE="F";uid="cbb9b4b2-1c6b-4c33-9496-3c8488bdbc66"
CABPRJ010001898.1	RepeatMasker	DNA/Ginger-1	361047	361450	1320	+	.	ID="RND-5_FAMILY-95";Tend="1527";Tstart="1098";shortTE="F";uid="b049883e-06b0-4312-911b-0bea7dd88fc9"
CABPRJ010001898.1	RepeatMasker	Unknown	2150154	2150320	480	+	.	ID="RND-5_FAMILY-7745";Tend="1481";Tstart="1322";shortTE="F";uid="4c4604e6-1713-4057-8114-b45cebda8652"
CABPRJ010001898.1	RepeatMasker	Unknown	2244249	2244572	1305	+	.	ID="RND-6_FAMILY-17226";Tend="1379";Tstart="1035";shortTE="F";uid="1d52d424-e482-4cc6-95cb-94d9b9b81f8b"
CABPRJ010001898.1	RepeatMasker	DNA/Ginger-1	571542	571906	1195	+	.	ID="RND-4_FAMILY-465";Tend="1686";Tstart="1309";shortTE="F";uid="9d1c15bf-c3c4-4a02-937e-dad488fc85a4"
CABPRJ010001898.1	RepeatMasker	DNA/Ginger-1	254494	254697	941	+	.	ID="RND-5_FAMILY-5114";Tend="1397";Tstart="1187";shortTE="F";uid="e37d5dd0-3199-4bbf-9bdc-ade0963009eb"
CABPRJ010001898.1	RepeatMasker	DNA/Ginger-1	254676	255121	1176	+	.	ID="RND-2_FAMILY-26";Tend="1895";Tstart="1506";shortTE="F";uid="0d9e42c4-8829-4d83-bbb4-aabc7cf2618e"
CABPRJ010001898.1	RepeatMasker	DNA/MULE-MuDR	1548789	1548985	888	+	.	ID="RND-5_FAMILY-8669";Tend="1490";Tstart="1310";shortTE="F";uid="3bee7ee0-8e07-4923-956b-bffd33c07609"
CABPRJ010001898.1	RepeatMasker	LINE/CR1	402128	402315	1198	+	.	ID="RND-5_FAMILY-10021";Tend="1450";Tstart="1265";shortTE="F";uid="037ec1f2-3503-4a1c-b209-647a48f05396"
CABPRJ010001898.1	RepeatMasker	DNA	1851071	1851243	612	+	.	ID="RND-6_FAMILY-8590";Tend="1636";Tstart="1456";shortTE="F";uid="3e761815-1ef4-4cd2-8f5a-d3d35a9427d2"
CABPRJ010001898.1	RepeatMasker	DNA/Ginger-1	1073680	1073923	450	+	.	ID="rnd-6_family-5129";Tend="944";Tstart="575";shortTE="F";uid="64424f5d-7852-4c9f-a2b6-e1404d8261d0"
CABPRJ010001898.1	RepeatMasker	Retroposon?	2155299	2155399	415	+	.	ID="RND-6_FAMILY-3029";Tend="801";Tstart="703";shortTE="F";uid="f8a3838f-e6fb-4183-ac60-307faa20cfe6"
CABPRJ010001898.1	RepeatMasker	Retroposon?	502182	503296	499	+	.	ID="RND-4_FAMILY-241";TEgroup="ctg_1898%7CRND-4_FAMILY-241%7C1";Tend="1808";Tstart="912";shortTE="F";uid="aca6a296-a0ef-4b5b-983e-401a5f9167a7"
CABPRJ010001898.1	RepeatMasker	DNA/Kolobok-E	1234753	1235247	2191	+	.	ID="RND-6_FAMILY-13202";Tend="1403";Tstart="950";shortTE="F";uid="19b1c510-5304-4b2a-944e-888e8f32ce70"
CABPRJ010001898.1	RepeatMasker	Retroposon?	1814060	1814567	1589	+	.	ID="RND-5_FAMILY-3149";Tend="1444";Tstart="950";shortTE="F";uid="8aca5a3e-d395-4800-ae87-3365325ef80f"
CABPRJ010001898.1	RepeatMasker	Retroposon?	2040441	2040603	445	+	.	ID="RND-5_FAMILY-4854";Tend="362";Tstart="201";shortTE="F";uid="63bb53a8-861f-4e6b-b6b9-1709a7458a9d"
CABPRJ010001898.1	RepeatMasker	DNA/Kolobok-E	286057	286458	1964	+	.	ID="RND-6_FAMILY-5360";Tend="1426";Tstart="1026";shortTE="F";uid="9cc45f4d-bc7e-40aa-a4de-526e782402ed"
CABPRJ010001898.1	RepeatMasker	DNA/Ginger-1	748331	748903	2810	+	.	ID="rnd-1_family-12";TEgroup="ctg_1898%7Crnd-1_family-12%7C1";Tend="1926";Tstart="909";shortTE="F";uid="008ad58f-9aa2-475e-92da-7049a69f0e92"
CABPRJ010001898.1	RepeatMasker	DNA/Ginger-1	1757172	1757602	2016	+	.	ID="rnd-6_family-406";Tend="1515";Tstart="759";shortTE="F";uid="1a5ea074-147e-4815-ae0d-644372d28cf4"
CABPRJ010001898.1	RepeatMasker	Retroposon?	178140	178382	594	+	.	ID="RND-6_FAMILY-3029";Tend="1924";Tstart="1700";shortTE="F";uid="f98210fb-b2ab-4fb8-9bfb-18bdf6e45ad8"
CABPRJ010001898.1	RepeatMasker	RC/Helitron	1892124	1892329	685	+	.	ID="RND-6_FAMILY-16447";Tend="1507";Tstart="1298";shortTE="F";uid="c190f386-4bc2-4987-b8d0-c1056c5b6fee"
CABPRJ010001898.1	RepeatMasker	DNA/Kolobok-E	2043093	2043199	1045	+	.	ID="RND-6_FAMILY-13202";Tend="1443";Tstart="946";shortTE="F";uid="f9822872-fc84-480f-95b2-0dcffe1509ca"
CABPRJ010001898.1	RepeatMasker	Retroposon?	674863	675167	663	+	.	ID="RND-1_FAMILY-3";Tend="1518";Tstart="1183";shortTE="F";uid="e80e4b5a-df69-4003-bc36-61cc9c34c83e"
CABPRJ010001898.1	RepeatMasker	DNA/Ginger-1	431476	432224	4141	+	.	ID="RND-5_FAMILY-95";Tend="1696";Tstart="923";shortTE="F";uid="bd3bc422-d09f-4f68-a7b5-90cb105359da"
CABPRJ010001898.1	RepeatMasker	DNA/MULE-MuDR	1109356	1109674	1167	+	.	ID="MUDR11X_AP";Tend="312";Tstart="1";shortTE="F";uid="cbd9e778-6fab-43e7-a189-784db0294ff8"
CABPRJ010001898.1	RepeatMasker	LINE/RTE-BovB	547185	547395	459	+	.	ID="RND-6_FAMILY-6436";Tend="1573";Tstart="1365";shortTE="F";uid="384bac89-3def-427b-a1d0-7f9008326f0d"
CABPRJ010001898.1	RepeatMasker	DNA	1161194	1161301	749	+	.	ID="TTAA10_AP";Tend="106";Tstart="1";shortTE="F";uid="dde5a033-301e-4873-80e4-3f69cd04d6cb"
CABPRJ010001898.1	RepeatMasker	DNA/hAT	2077259	2077727	2811	+	.	ID="RND-5_FAMILY-4550";Tend="1459";Tstart="928";shortTE="F";uid="0ede3567-89b8-40e0-9e84-62056e32f3ed"
CABPRJ010001898.1	RepeatMasker	Retroposon?	1087861	1088070	1159	+	.	ID="RND-5_FAMILY-3149";Tend="1456";Tstart="1247";shortTE="F";uid="fe22fba6-1c91-4be7-9703-ab7f5f586ac9"
CABPRJ010001898.1	RepeatMasker	DNA/hAT-Charlie	1682632	1682851	939	+	.	ID="RND-5_FAMILY-1599";Tend="1281";Tstart="1045";shortTE="F";uid="a42d708a-d106-428e-858f-7d3a815cfa2d"
CABPRJ010001898.1	RepeatMasker	Retroposon?	2042784	2043158	1448	+	.	ID="RND-5_FAMILY-3149";Tend="1445";Tstart="1057";shortTE="F";uid="bca1df8b-450c-418e-a9b6-996bf072caaf"
CABPRJ010001898.1	RepeatMasker	DNA/Ginger-1	641564	641833	979	+	.	ID="RND-5_FAMILY-95";Tend="1130";Tstart="851";shortTE="F";uid="7c61e1c3-a78b-4e18-bbf8-1902a439bffc"
CABPRJ010001898.1	RepeatMasker	DNA	1433155	1433373	429	+	.	ID="RND-4_FAMILY-1204";Tend="1017";Tstart="799";shortTE="F";uid="6866782b-4c3a-45a1-92bf-6414abbcc66d"
CABPRJ010001898.1	RepeatMasker	DNA/Ginger-1	1025429	1025608	943	+	.	ID="RND-5_FAMILY-5851";Tend="1187";Tstart="966";shortTE="F";uid="413fe001-5aea-4536-9f9a-4b2d339ca366"
CABPRJ010001898.1	RepeatMasker	DNA/hAT-Tip100	97707	99019	8496	+	.	ID="RND-6_FAMILY-7682";Tend="1723";Tstart="467";shortTE="F";uid="65a0c496-981c-4014-8eb4-b439756be492"
CABPRJ010001898.1	RepeatMasker	LINE/L2	1958070	1958239	602	+	.	ID="RND-6_FAMILY-6525";Tend="1430";Tstart="1258";shortTE="F";uid="99d6810c-2735-4e70-a234-275334a85b56"
CABPRJ010001898.1	RepeatMasker	DNA/Ginger-1	1999135	1999324	425	+	.	ID="RND-4_FAMILY-145";Tend="1209";Tstart="1017";shortTE="F";uid="896f9432-0a24-48e4-b4bf-89886c70bd58"
CABPRJ010001898.1	RepeatMasker	Unknown	721559	722707	5246	+	.	ID="RND-6_FAMILY-156";Tend="1962";Tstart="828";shortTE="F";uid="4f774fe5-0841-4766-b65d-f49d885821a3"
CABPRJ010001898.1	RepeatMasker	Unknown	1472388	1472867	2261	+	.	ID="RND-4_FAMILY-1082";Tend="1417";Tstart="957";shortTE="F";uid="c97d2034-13a7-40b4-b17c-12de29d09e7b"
CABPRJ010001898.1	RepeatMasker	DNA/Ginger-1	1845300	1845482	709	+	.	ID="rnd-5_family-95";Tend="1066";Tstart="922";shortTE="F";uid="068c06a2-f8f1-4f12-99a8-00052340defc"
CABPRJ010001898.1	RepeatMasker	Retroposon?	2109327	2109808	890	+	.	ID="RND-1_FAMILY-3";Tend="1429";Tstart="932";shortTE="F";uid="ccc350e5-ff59-4440-b66f-9f88bc3af5c5"
CABPRJ010001898.1	RepeatMasker	LINE/R1	526127	526352	941	+	.	ID="RND-5_FAMILY-17021";Tend="1363";Tstart="1134";shortTE="F";uid="a42f5357-0f52-448d-8f68-c18806a3d25a"
CABPRJ010001898.1	RepeatMasker	DNA/Ginger-1	935667	935827	444	+	.	ID="RND-1_FAMILY-0";Tend="1911";Tstart="1759";shortTE="F";uid="e864c7c5-a785-4551-973a-ad4c6ea3594d"
CABPRJ010001898.1	RepeatMasker	DNA/Ginger-1	1118443	1118742	610	+	.	ID="RND-5_FAMILY-95";Tend="1613";Tstart="1307";shortTE="F";uid="ecd1f72f-51b6-4d7f-bd46-077584ca0f73"
CABPRJ010001898.1	RepeatMasker	Unknown	218724	218957	1308	+	.	ID="RND-4_FAMILY-1439";Tend="1253";Tstart="994";shortTE="F";uid="35717252-eab4-4a48-9927-eecd3c942011"
CABPRJ010001898.1	RepeatMasker	Unknown	1017378	1018883	3612	+	.	ID="RND-6_FAMILY-10645";Tend="1473";Tstart="11";shortTE="F";uid="a92b3e1d-ae38-4800-9cfb-9e33e6a358dd"
CABPRJ010001898.1	RepeatMasker	DNA/Ginger-1	504537	504715	507	+	.	ID="RND-1_FAMILY-12";Tend="1524";Tstart="1343";shortTE="F";uid="5787ff0d-3e9f-43d1-90fd-0c2362cbefc6"
CABPRJ010001898.1	RepeatMasker	DNA/Ginger-1	1955753	1956041	502	+	.	ID="RND-4_FAMILY-145";Tend="1395";Tstart="1097";shortTE="F";uid="caba14cf-3722-4d08-b587-c3ad24481270"
CABPRJ010001898.1	RepeatMasker	Retroposon?	143747	144041	1222	+	.	ID="RND-5_FAMILY-3149";Tend="1326";Tstart="965";shortTE="F";uid="089f2f87-7af3-4f88-8dcc-37c6d8f15c40"
CABPRJ010001898.1	RepeatMasker	LINE/RTE-BovB	524063	524834	621	+	.	ID="RND-6_FAMILY-18497";Tend="1503";Tstart="736";shortTE="F";uid="e3df6ca5-8a0a-4620-94fb-75dd2b4fa820"
CABPRJ010001898.1	RepeatMasker	DNA/hAT-hAT19	1818366	1818489	673	+	.	ID="RND-5_FAMILY-2790";Tend="1479";Tstart="1360";shortTE="F";uid="df0a3957-c627-4253-8295-d1e5522c1964"
CABPRJ010001898.1	RepeatMasker	Retroposon?	491908	492435	1862	+	.	ID="RND-5_FAMILY-7401";Tend="1356";Tstart="788";shortTE="F";uid="b6f0ad70-df2c-4954-b5da-b03915bd76f7"
CABPRJ010001898.1	RepeatMasker	Retroposon?	1087349	1087513	1021	+	.	ID="RND-5_FAMILY-3149";Tend="1139";Tstart="971";shortTE="F";uid="f9b852fe-0c38-4f10-acb7-af1a5e50ce66"
CABPRJ010001898.1	RepeatMasker	Retroposon?	971954	972746	4360	+	.	ID="RND-6_FAMILY-5185";Tend="1434";Tstart="631";shortTE="F";uid="dd18a492-cec8-47e1-823b-26025902a5bc"
CABPRJ010001898.1	RepeatMasker	RC/Helitron	486144	486508	2237	+	.	ID="RND-5_FAMILY-2198";Tend="1318";Tstart="944";shortTE="F";uid="9a6fc65d-1622-49ee-b708-a5cb970144f7"
CABPRJ010001898.1	RepeatMasker	DNA/Ginger-1	590444	590911	538	+	.	ID="RND-5_FAMILY-95";Tend="1398";Tstart="943";shortTE="F";uid="a761c746-27b9-4b4f-9d9d-ad08e27da30e"
CABPRJ010001898.1	RepeatMasker	Unknown	1615117	1615223	484	+	.	ID="RND-6_FAMILY-3236";Tend="1602";Tstart="1493";shortTE="F";uid="8235e363-386f-4441-a273-4f83299e20bb"
CABPRJ010001898.1	RepeatMasker	DNA/hAT-Tip100	2196559	2196931	732	+	.	ID="RND-6_FAMILY-9406";Tend="1431";Tstart="1014";shortTE="F";uid="a231b20f-9d96-42f0-ae4c-089ae29c02fb"
CABPRJ010001898.1	RepeatMasker	Unknown	1551589	1551758	552	+	.	ID="RND-6_FAMILY-5446";Tend="1520";Tstart="1345";shortTE="F";uid="0bf36d33-27bb-4c23-9289-a733ae18387a"
CABPRJ010001898.1	RepeatMasker	RC/Helitron	2023615	2024253	2179	+	.	ID="RND-6_FAMILY-10111";Tend="1574";Tstart="841";shortTE="F";uid="0152c84c-2c7c-4d45-b86b-103772558a85"
CABPRJ010001898.1	RepeatMasker	DNA/hAT-hAT19	1950267	1950522	605	+	.	ID="DNA8-64B_AP";Tend="261";Tstart="1";shortTE="F";uid="0d1f7773-58e3-4ed2-81e2-eb110197bc37"
CABPRJ010001898.1	RepeatMasker	Retroposon?	493195	493377	937	+	.	ID="RND-1_FAMILY-3";Tend="1972";Tstart="1789";shortTE="F";uid="18b40e95-396d-4f13-9b4d-ed8eba164fcb"
CABPRJ010001898.1	RepeatMasker	Unknown	383487	383618	939	+	.	ID="RND-1_FAMILY-131";Tend="1064";Tstart="925";shortTE="F";uid="fcb90e64-1667-4b91-b44f-7ee1851c8d58"
CABPRJ010001898.1	RepeatMasker	DNA	1153332	1153436	438	+	.	ID="RND-5_FAMILY-2609";Tend="1338";Tstart="1239";shortTE="F";uid="e4b67494-cba7-4c80-a708-56a1c2796f9c"
CABPRJ010001898.1	RepeatMasker	Retroposon?	265070	265941	677	+	.	ID="RND-6_FAMILY-5185";TEgroup="ctg_1898%7CRND-6_FAMILY-5185%7C1";Tend="2492";Tstart="743";shortTE="F";uid="1186134e-a7bc-4614-a9fd-496395207964"
CABPRJ010001898.1	RepeatMasker	LINE/R1	453744	454240	559	+	.	ID="RND-6_FAMILY-43373";TEgroup="ctg_1898%7CRND-6_FAMILY-43373%7C1";Tend="1484";Tstart="1077";shortTE="T";uid="b93fa654-4b40-49ef-8dec-7e5b39906aaf"
CABPRJ010001898.1	RepeatMasker	DNA/hAT	1115676	1115990	492	+	.	ID="RND-6_FAMILY-2017";TEgroup="ctg_1898%7CRND-6_FAMILY-2017%7C2";Tend="1013";Tstart="785";shortTE="T";uid="f5278332-601e-4e5d-946b-aee37ed243c2"
CABPRJ010001898.1	RepeatMasker	DNA/hAT?	1291904	1292106	685	+	.	ID="RND-5_FAMILY-5343";Tend="898";Tstart="709";shortTE="F";uid="d2e34c36-26d9-4cd5-8318-15f2016607ba"
CABPRJ010001898.1	RepeatMasker	Retroposon?	1299536	1299884	1190	+	.	ID="RND-5_FAMILY-8932";Tend="1347";Tstart="916";shortTE="F";uid="aaed13d5-8a47-445b-afbc-928ea2483050"
CABPRJ010001898.1	RepeatMasker	DNA/hAT-Tip100	398601	398936	1322	+	.	ID="rnd-5_family-4218";Tend="1146";Tstart="861";shortTE="F";uid="bf33f5cd-e185-42f8-874b-834ecc15802f"
CABPRJ010001898.1	RepeatMasker	Unknown	1167365	1168026	3812	+	.	ID="RND-3_FAMILY-30";Tend="1657";Tstart="979";shortTE="F";uid="d20a99ad-38cb-44fe-9cc1-29f6156a924b"
CABPRJ010001898.1	RepeatMasker	DNA/hAT	5052	5317	608	+	.	ID="RND-5_FAMILY-6846";Tend="1514";Tstart="1269";shortTE="F";uid="e37e20c9-09be-4e14-9a60-80d61f34790f"
CABPRJ010001898.1	RepeatMasker	DNA/hAT-Charlie	442597	442729	525	+	.	ID="RND-5_FAMILY-2237";Tend="1086";Tstart="951";shortTE="F";uid="49b4e868-03a5-4b35-bf84-d56051fc2692"
CABPRJ010001898.1	RepeatMasker	Retroposon?	180178	181634	9471	+	.	ID="RND-5_FAMILY-5072";Tend="2192";Tstart="703";shortTE="F";uid="5a612f5d-d457-4d8f-bc44-f94c36065211"
CABPRJ010001898.1	RepeatMasker	DNA/Ginger-1	1060703	1061223	603	+	.	ID="RND-5_FAMILY-95";Tend="1505";Tstart="900";shortTE="F";uid="0d2b9175-6d45-4c03-b415-facbec7ac92a"
CABPRJ010001898.1	RepeatMasker	Unknown	2147955	2148120	680	+	.	ID="RND-5_FAMILY-2801";Tend="994";Tstart="834";shortTE="F";uid="2766e4c0-e88f-46f7-9c6e-f120dc4bd08b"
CABPRJ010001898.1	RepeatMasker	DNA/hAT-hAT19	2235569	2236119	2177	+	.	ID="RND-6_FAMILY-8357";Tend="1506";Tstart="963";shortTE="F";uid="02a3d788-a41a-438f-9052-1aeec9c72420"
CABPRJ010001898.1	RepeatMasker	Unknown	641854	641971	591	+	.	ID="RND-6_FAMILY-3519";Tend="1489";Tstart="1369";shortTE="F";uid="77064e10-6c8f-47b1-b52d-14c772bbb41a"
CABPRJ010001898.1	RepeatMasker	Retroposon?	676430	676561	721	+	.	ID="RND-5_FAMILY-3149";Tend="1159";Tstart="1033";shortTE="F";uid="f98682f3-ac5a-4763-984c-e09f218b6be2"
CABPRJ010001898.1	RepeatMasker	Retroposon?	675326	675463	482	+	.	ID="RND-6_FAMILY-970";Tend="1600";Tstart="1468";shortTE="F";uid="3fcb16f4-98c6-4268-9086-e2cdbdfd2b1d"
CABPRJ010001898.1	RepeatMasker	Unknown	1333421	1333914	2549	+	.	ID="RND-5_FAMILY-4292";Tend="1430";Tstart="947";shortTE="F";uid="7920e03a-a775-4f58-80c1-b45f1d1339ee"
CABPRJ010001898.1	RepeatMasker	DNA/Ginger-1	2129962	2130192	772	+	.	ID="RND-4_FAMILY-145";Tend="1206";Tstart="958";shortTE="F";uid="f60bb880-615d-4ea4-9710-8159bdd8c203"
CABPRJ010001898.1	RepeatMasker	DNA/Kolobok-E	1906364	1906716	833	+	.	ID="RND-6_FAMILY-5146";Tend="1547";Tstart="1171";shortTE="F";uid="2eb70f8a-2f13-4f45-a467-5257b3788adb"
CABPRJ010001898.1	RepeatMasker	DNA/hAT-Tip100	2103199	2103345	601	+	.	ID="RND-6_FAMILY-9406";Tend="1497";Tstart="1351";shortTE="F";uid="b5cc6fb5-9ec3-4eee-8845-de2b680b5a88"
CABPRJ010001898.1	RepeatMasker	DNA/Ginger-1	1523427	1523576	634	+	.	ID="RND-4_FAMILY-145";Tend="1177";Tstart="1035";shortTE="F";uid="844b8613-ffd1-4b23-9b45-d66745f1ca31"
CABPRJ010001898.1	RepeatMasker	DNA/Kolobok-E	1137391	1137527	890	+	.	ID="RND-6_FAMILY-5146";Tend="1061";Tstart="926";shortTE="F";uid="7329f8fc-96fe-488d-b496-a04ed43f16ad"
CABPRJ010001898.1	RepeatMasker	DNA/Kolobok-E	2006070	2006545	437	+	.	ID="RND-5_FAMILY-2381";Tend="2265";Tstart="1776";shortTE="F";uid="70a952c2-9f51-47f2-a674-cf6e75d393ed"
CABPRJ010001898.1	RepeatMasker	Retroposon?	1701243	1701414	547	+	.	ID="RND-1_FAMILY-35";Tend="1044";Tstart="874";shortTE="F";uid="20753465-224f-48ec-97ce-76daa8319a09"
CABPRJ010001898.1	RepeatMasker	Unknown	336437	336673	842	+	.	ID="RND-4_FAMILY-4488";Tend="1128";Tstart="890";shortTE="F";uid="a1d8b0b6-be9d-4481-b162-0c235b764092"
CABPRJ010001898.1	RepeatMasker	DNA/Ginger-1	1217779	1218397	910	+	.	ID="RND-6_FAMILY-35072";Tend="1637";Tstart="1017";shortTE="F";uid="0c292445-cb50-4359-8070-284cc9e01803"
CABPRJ010001898.1	RepeatMasker	Unknown	1792389	1792769	1923	+	.	ID="RND-6_FAMILY-18773";Tend="1261";Tstart="894";shortTE="F";uid="3458b592-a355-4b77-80ba-1c6363cfb5ff"
CABPRJ010001898.1	RepeatMasker	Unknown	464361	464926	1601	+	.	ID="RND-6_FAMILY-3236";Tend="1623";Tstart="960";shortTE="F";uid="187458bb-62c3-4662-9f91-e1ac0ade6ac5"
CABPRJ010001898.1	RepeatMasker	Retroposon?	224730	224951	601	+	.	ID="RND-4_FAMILY-241";Tend="1802";Tstart="1578";shortTE="F";uid="5b1d185c-c340-4135-a8be-fb8971c0ad91"
CABPRJ010001898.1	RepeatMasker	LINE/Penelope	951885	952047	925	+	.	ID="RND-1_FAMILY-80";Tend="933";Tstart="702";shortTE="F";uid="427cc4c3-d045-4369-a8d5-acaaaea4c992"
CABPRJ010001898.1	RepeatMasker	Unknown	2166214	2166357	478	+	.	ID="RND-5_FAMILY-2215";Tend="1063";Tstart="916";shortTE="F";uid="31fd3055-8c44-4973-abc5-517457f7efc2"
CABPRJ010001898.1	RepeatMasker	DNA/TcMar-Tc1	209568	209679	485	+	.	ID="MARINER-12_HSAL";Tend="1063";Tstart="716";shortTE="F";uid="b619d273-766e-4d11-987c-62ca1f5e5a2a"
CABPRJ010001898.1	RepeatMasker	RC/Helitron	2029904	2030052	564	+	.	ID="RND-6_FAMILY-8525";Tend="1226";Tstart="1073";shortTE="F";uid="c2ba6e89-6348-45f1-b8e8-98559aa78e9b"
CABPRJ010001898.1	RepeatMasker	Retroposon?	88545	88825	566	+	.	ID="RND-4_FAMILY-550";Tend="1199";Tstart="935";shortTE="F";uid="8fd82f5b-d939-47d6-9275-e4818f4bb0a1"
CABPRJ010001898.1	RepeatMasker	LINE/Penelope	344195	344299	461	+	.	ID="RND-1_FAMILY-175";Tend="805";Tstart="686";shortTE="F";uid="978e1b31-9f18-4566-b937-ecfec5d6d386"
CABPRJ010001898.1	RepeatMasker	RC/Helitron	146226	146427	941	+	.	ID="RND-1_FAMILY-89";Tend="1084";Tstart="902";shortTE="F";uid="9352456f-04bb-4d60-b6da-8aa7cb06a600"
CABPRJ010001898.1	RepeatMasker	DNA/Ginger-1	673441	674097	4270	+	.	ID="RND-1_FAMILY-0";Tend="1898";Tstart="1230";shortTE="F";uid="e428109d-2647-4a3b-b597-3ca2da64a7ed"
CABPRJ010001898.1	RepeatMasker	Unknown	2206056	2206637	3582	+	.	ID="RND-5_FAMILY-2772";Tend="1495";Tstart="861";shortTE="F";uid="b6685267-c81f-422a-a50e-d4662d4bbcc4"
CABPRJ010001898.1	RepeatMasker	DNA/Kolobok-E	2085039	2085603	2905	+	.	ID="RND-5_FAMILY-24850";Tend="1508";Tstart="943";shortTE="F";uid="1717dbc9-102b-434b-9215-50d8c0e0a91b"
CABPRJ010001898.1	RepeatMasker	Unknown	2257417	2257707	688	+	.	ID="RND-1_FAMILY-90";TEgroup="ctg_1898%7CRND-1_FAMILY-90%7C1";Tend="1666";Tstart="943";shortTE="F";uid="a8663e85-0535-4f66-ae8f-12913d4d471b"
CABPRJ010001898.1	RepeatMasker	Unknown	1935765	1935924	949	+	.	ID="RND-5_FAMILY-3692";Tend="1670";Tstart="1518";shortTE="F";uid="7a4bf004-27b0-4c3d-8f0b-24d29b0b7f5a"
CABPRJ010001898.1	RepeatMasker	DNA/Ginger-1	907166	907596	2280	+	.	ID="rnd-4_family-145";Tend="1738";Tstart="988";shortTE="F";uid="fa84e655-a647-4c2b-9e4a-8efe5058d824"
CABPRJ010001898.1	RepeatMasker	LINE/R1	1378396	1378663	795	+	.	ID="RND-6_FAMILY-16872";Tend="1729";Tstart="1460";shortTE="F";uid="dae40d62-e753-4976-9e01-e2c07f93a7ff"
CABPRJ010001898.1	RepeatMasker	Unknown	1010575	1011276	3858	+	.	ID="RND-3_FAMILY-30";Tend="1738";Tstart="982";shortTE="F";uid="5feaca6b-9cc0-4758-b9f0-a95f9a87a7f7"
CABPRJ010001898.1	RepeatMasker	Retroposon?	1104640	1104768	548	+	.	ID="RND-5_FAMILY-3149";Tend="1442";Tstart="1263";shortTE="F";uid="e9852070-d263-4962-8b8d-073a1b3ad972"
CABPRJ010001898.1	RepeatMasker	DNA/Kolobok-E	1106814	1107269	2874	+	.	ID="RND-6_FAMILY-13202";Tend="1418";Tstart="951";shortTE="F";uid="c0fbb0a4-8377-4538-b226-a6cd4054ed04"
CABPRJ010001898.1	RepeatMasker	Unknown	1647755	1648145	1891	+	.	ID="RND-6_FAMILY-3236";Tend="1566";Tstart="1194";shortTE="F";uid="49657368-b216-4bcd-a924-2d889f9b77f5"
CABPRJ010001898.1	RepeatMasker	Retroposon?	691961	692128	2299	+	.	ID="RND-5_FAMILY-8932";Tend="1325";Tstart="924";shortTE="F";uid="eacc46e7-c97a-4e0a-ad89-088b115f85fb"
CABPRJ010001898.1	RepeatMasker	DNA/hAT-Tip100	1023375	1023569	727	+	.	ID="RND-5_FAMILY-4218";Tend="1162";Tstart="938";shortTE="F";uid="681c4706-4784-40e7-b04f-f876aabdfb28"
CABPRJ010001898.1	RepeatMasker	DNA/hAT-Charlie	2253959	2254103	789	+	.	ID="RND-6_FAMILY-17476";Tend="967";Tstart="824";shortTE="F";uid="9fe7703c-9f46-4b1a-896f-53a37543a271"
CABPRJ010001898.1	RepeatMasker	LINE/R1	2229004	2229521	1576	+	.	ID="RND-6_FAMILY-16872";TEgroup="ctg_1898%7CRND-6_FAMILY-16872%7C1";Tend="1737";Tstart="761";shortTE="F";uid="5ba7f504-ce8f-425a-8a95-82056ea6a37c"
CABPRJ010001898.1	RepeatMasker	Retroposon?	1103565	1104307	2029	+	.	ID="RND-1_FAMILY-35";Tend="1979";Tstart="1087";shortTE="F";uid="271c931d-58fb-4d1c-ba23-05572f342eff"
CABPRJ010001898.1	RepeatMasker	DNA/Ginger-1	1735326	1735473	447	+	.	ID="RND-4_FAMILY-145";Tend="1398";Tstart="1258";shortTE="F";uid="2fbf2a52-a436-4750-bcaf-3b4d68daca50"
CABPRJ010001898.1	RepeatMasker	Unknown	166645	168004	5049	+	.	ID="RND-6_FAMILY-17639";Tend="1792";Tstart="436";shortTE="F";uid="bbf28e49-7023-4e6d-ba59-d415be32915f"
CABPRJ010001898.1	RepeatMasker	DNA/hAT	261252	261431	557	+	.	ID="RND-6_FAMILY-2017";Tend="1323";Tstart="1112";shortTE="F";uid="4555d70d-cdb0-4fa0-afa9-7408653249d8"
CABPRJ010001898.1	RepeatMasker	Retroposon?	660601	660914	2088	+	.	ID="RND-1_FAMILY-93";Tend="1116";Tstart="807";shortTE="F";uid="fdacfbbb-5712-4724-97c1-be3a85da0717"
CABPRJ010001898.1	RepeatMasker	Retroposon?	2088834	2089142	919	+	.	ID="RND-5_FAMILY-8932";Tend="1380";Tstart="1080";shortTE="F";uid="9ec0fd1a-f1d4-4a15-a0e7-a9561d0750b0"
CABPRJ010001898.1	RepeatMasker	Retroposon?	193089	193396	516	+	.	ID="RND-4_FAMILY-241";Tend="1425";Tstart="1120";shortTE="F";uid="2107ffb4-9f18-4927-bc69-8a850f4a4787"
CABPRJ010001898.1	RepeatMasker	DNA/Kolobok-T2	334556	334824	403	+	.	ID="KOLOBOK-2_AP";Tend="4012";Tstart="3753";shortTE="F";uid="8eb6bd28-6949-4d3c-9e3f-8f5c1d167830"
CABPRJ010001898.1	RepeatMasker	Unknown	1111910	1112088	780	+	.	ID="RND-3_FAMILY-30";Tend="1670";Tstart="1490";shortTE="F";uid="3d8e2ee6-1fa1-4bfe-8742-00da5d2b2d96"
CABPRJ010001898.1	RepeatMasker	Retroposon?	1431606	1431994	958	+	.	ID="RND-6_FAMILY-970";Tend="1831";Tstart="1421";shortTE="F";uid="4a08e1ca-93fe-4e65-aee0-3dd9af37a4d5"
CABPRJ010001898.1	RepeatMasker	Retroposon?	1808162	1808623	2279	+	.	ID="RND-5_FAMILY-8932";Tend="1347";Tstart="901";shortTE="F";uid="82ec3624-d78a-4947-a3b3-ecae0d702fdc"
CABPRJ010001898.1	RepeatMasker	Retroposon?	891925	892335	602	+	.	ID="RND-1_FAMILY-35";Tend="1242";Tstart="811";shortTE="F";uid="5519d501-5b6c-4b5d-9e82-bbe8dcaa7bb9"
CABPRJ010001898.1	RepeatMasker	DNA/TcMar-m44	26568	26720	410	+	.	ID="DNAX-7_AP";TEgroup="ctg_1898%7CDNAX-7_AP%7C1";Tend="306";Tstart="5";shortTE="T";uid="0e738c45-a49a-469a-ba2a-197f4ecab067"
CABPRJ010001898.1	RepeatMasker	Unknown	47295	47601	1962	+	.	ID="RND-4_FAMILY-1509";Tend="1252";Tstart="957";shortTE="F";uid="15b3e6ed-7935-4e68-9ae1-663bafc7f8b1"
CABPRJ010001898.1	RepeatMasker	DNA/hAT-Tip100	284149	284507	2498	+	.	ID="RND-6_FAMILY-9406";Tend="1615";Tstart="1256";shortTE="F";uid="e3596cde-b3e7-49b4-ab22-efe155df9d6c"
CABPRJ010001898.1	RepeatMasker	DNA/Ginger-1	1778690	1778928	416	+	.	ID="RND-5_FAMILY-95";Tend="1220";Tstart="1000";shortTE="F";uid="6b6e7a9f-a276-4656-baf3-c5ad7bff679f"
CABPRJ010001898.1	RepeatMasker	DNA/Ginger-1	672084	672471	2152	+	.	ID="RND-1_FAMILY-0";Tend="1232";Tstart="790";shortTE="F";uid="2ea8886b-0009-4e2d-9920-e6d57d4abde7"
CABPRJ010001898.1	RepeatMasker	Unknown	1621481	1621825	2410	+	.	ID="RND-6_FAMILY-20340";Tend="1182";Tstart="842";shortTE="F";uid="6effa43b-6508-49e3-b435-e7fec7a8af3f"
CABPRJ010001898.1	RepeatMasker	Unknown	990054	990323	1090	+	.	ID="RND-1_FAMILY-20";Tend="1603";Tstart="1329";shortTE="F";uid="f0af97f5-8256-4ff0-9234-a5a69dc4d8e8"
CABPRJ010001898.1	RepeatMasker	Retroposon?	514770	515005	573	+	.	ID="RND-6_FAMILY-13139";Tend="1002";Tstart="766";shortTE="F";uid="49d28341-99c0-4f6d-b5dc-bf9a133d864b"
CABPRJ010001898.1	RepeatMasker	Retroposon?	2180267	2180447	512	+	.	ID="RND-6_FAMILY-970";Tend="1724";Tstart="1534";shortTE="F";uid="93c10a8c-ddca-4cf0-9c2f-3d8a2eba782a"
CABPRJ010001898.1	RepeatMasker	Retroposon?	455417	455808	1300	+	.	ID="RND-6_FAMILY-970";Tend="1709";Tstart="1279";shortTE="F";uid="3ff39a26-6424-4946-85e8-abd084363134"
CABPRJ010001898.1	RepeatMasker	Retroposon?	930991	931111	461	+	.	ID="RND-6_FAMILY-14413";Tend="1396";Tstart="1029";shortTE="F";uid="48f83c42-0c36-4014-9b36-3bba19706ff7"
CABPRJ010001898.1	RepeatMasker	DNA/hAT-Ac	1119995	1120351	2371	+	.	ID="RND-5_FAMILY-5895";Tend="1534";Tstart="1178";shortTE="F";uid="6ea9d7fc-e916-4394-9fe9-88d01952c62c"
CABPRJ010001898.1	RepeatMasker	LINE/I	525173	525456	905	+	.	ID="RND-5_FAMILY-786";Tend="1361";Tstart="1106";shortTE="F";uid="aae4344e-f209-46f9-a367-7121b343a6b3"
CABPRJ010001898.1	RepeatMasker	LINE/R1	522100	522255	691	+	.	ID="RND-6_FAMILY-43373";Tend="1352";Tstart="1191";shortTE="F";uid="1a074166-4e3e-4fc2-8dfa-1047a5dd891e"
CABPRJ010001898.1	RepeatMasker	Unknown	1636893	1637039	933	+	.	ID="RND-6_FAMILY-156";Tend="1075";Tstart="931";shortTE="F";uid="d32e9fb0-0b41-4253-87de-ae647a374700"
CABPRJ010001898.1	RepeatMasker	DNA/Kolobok-E	1151707	1151896	759	-	.	ID="RND-6_FAMILY-22761";Tend="1081";Tstart="894";shortTE="F";uid="970ef19a-c3f8-49dc-ba4d-942decc3ea78"
CABPRJ010001898.1	RepeatMasker	DNA/Ginger-1	1646144	1647787	9171	-	.	ID="rnd-1_family-7";Tend="2493";Tstart="889";shortTE="F";uid="1f906971-4643-4713-bdd5-e222f8edd0b5"
CABPRJ010001898.1	RepeatMasker	LINE/R1	1084477	1084694	440	-	.	ID="RND-6_FAMILY-836";Tend="1125";Tstart="905";shortTE="F";uid="310bff8e-cb08-4160-865f-2fc3446eba0b"
CABPRJ010001898.1	RepeatMasker	DNA/Ginger-1	988330	988590	461	-	.	ID="RND-5_FAMILY-95";Tend="1192";Tstart="918";shortTE="F";uid="93c20a8a-8041-4176-a123-89ea8561d855"
CABPRJ010001898.1	RepeatMasker	Unknown	1548364	1548962	3051	-	.	ID="RND-6_FAMILY-13556";Tend="1398";Tstart="773";shortTE="F";uid="02fcf37c-85f2-44f7-ac59-5a6db384f1e9"
CABPRJ010001898.1	RepeatMasker	Retroposon?	1688436	1689109	4121	-	.	ID="RND-1_FAMILY-1";Tend="1714";Tstart="1050";shortTE="F";uid="ce62ec41-99c8-4fad-aae0-02e9ff83272a"
CABPRJ010001898.1	RepeatMasker	DNA	1629424	1629679	611	-	.	ID="TTAA2C_AP";Tend="423";Tstart="193";shortTE="F";uid="ef9315a7-5e7e-457a-a2aa-9383b7a1f391"
CABPRJ010001898.1	RepeatMasker	Unknown	148663	149282	2085	-	.	ID="RND-4_FAMILY-1985";Tend="1179";Tstart="525";shortTE="F";uid="d5f63a24-8fc3-4a44-9c92-5480ef149652"
CABPRJ010001898.1	RepeatMasker	DNA/hAT-Charlie	31013	31251	1628	-	.	ID="RND-5_FAMILY-2956";Tend="1299";Tstart="1055";shortTE="F";uid="83b61948-040a-4598-a5ff-1052702e6dc4"
CABPRJ010001898.1	RepeatMasker	Retroposon?	1420467	1420680	827	-	.	ID="RND-5_FAMILY-8932";Tend="1317";Tstart="1115";shortTE="F";uid="4dbe2dd6-c0b6-4fa5-9a43-7ab30616bf91"
CABPRJ010001898.1	RepeatMasker	DNA/Ginger-1	654184	654345	636	-	.	ID="RND-6_FAMILY-5129";Tend="719";Tstart="542";shortTE="F";uid="38000585-2fe9-4852-a4a5-37958c75859f"
CABPRJ010001898.1	RepeatMasker	DNA/Kolobok-E	2129928	2130287	680	-	.	ID="RND-6_FAMILY-5146";TEgroup="ctg_1898%7CRND-6_FAMILY-5146%7C2";Tend="1607";Tstart="943";shortTE="F";uid="c8aaddde-9e49-4162-a23b-eaf17c8337a8"
CABPRJ010001898.1	RepeatMasker	Retroposon?	1147816	1148082	426	-	.	ID="RND-4_FAMILY-241";Tend="1430";Tstart="1160";shortTE="F";uid="528c7177-48d6-492f-b0b4-8ce81a7e8715"
CABPRJ010001898.1	RepeatMasker	DNA/Ginger-1	945328	945899	906	-	.	ID="RND-5_FAMILY-95";Tend="1617";Tstart="1048";shortTE="F";uid="265a84eb-cbde-49c4-b044-6be2938445fe"
CABPRJ010001898.1	RepeatMasker	Unknown	953050	953275	763	-	.	ID="RND-6_FAMILY-9620";Tend="1465";Tstart="1222";shortTE="F";uid="8d90b4d5-1a2a-43e1-b78b-ad1bf3532137"
CABPRJ010001898.1	RepeatMasker	Unknown	94192	94461	1292	-	.	ID="RND-6_FAMILY-3236";Tend="1299";Tstart="1027";shortTE="F";uid="74c20a36-7735-4472-8b4a-b3d62233890e"
CABPRJ010001898.1	RepeatMasker	DNA/Ginger-1	1123979	1124244	552	-	.	ID="RND-6_FAMILY-4094";Tend="1090";Tstart="804";shortTE="F";uid="d11a3a1a-edbf-40df-b372-d2625d490fe9"
CABPRJ010001898.1	RepeatMasker	Unknown	1566999	1567405	1125	-	.	ID="RND-6_FAMILY-2675";Tend="1080";Tstart="723";shortTE="F";uid="41fa04ff-224c-4ac0-bb2d-db592fda0ae4"
CABPRJ010001898.1	RepeatMasker	Retroposon?	2241640	2241876	886	-	.	ID="RND-5_FAMILY-3149";Tend="1420";Tstart="1173";shortTE="F";uid="edceb2c0-9a6e-47c2-b308-f8e647d06d51"
CABPRJ010001898.1	RepeatMasker	LINE/CR1	1179900	1180650	4705	-	.	ID="RND-6_FAMILY-2891";Tend="1582";Tstart="844";shortTE="F";uid="ff7e0dc2-f683-4d12-b96c-788fcaab6356"
CABPRJ010001898.1	RepeatMasker	DNA/hAT-Charlie	603408	604526	2347	-	.	ID="halyomorpha_halys-5_family-2994";Tend="823";Tstart="153";shortTE="F";uid="f8f4d183-4d86-4499-9a41-dcc7d13f0081"
CABPRJ010001898.1	RepeatMasker	Unknown	336852	337076	558	-	.	ID="RND-6_FAMILY-3236";Tend="1302";Tstart="993";shortTE="F";uid="f90c970b-4920-4f30-b3d7-c653289f36dc"
CABPRJ010001898.1	RepeatMasker	DNA	995526	995687	512	-	.	ID="dna-ttaa-1_ap";Tend="161";Tstart="1";shortTE="F";uid="9cbd954e-de5c-4ae8-b3a1-95e597712d78"
CABPRJ010001898.1	RepeatMasker	DNA/hAT	1845194	1845342	454	-	.	ID="RND-6_FAMILY-1263";Tend="1465";Tstart="1320";shortTE="F";uid="615b5d03-c9fe-443c-8577-3d78a58f75c8"
CABPRJ010001898.1	RepeatMasker	Unknown	219704	219933	959	-	.	ID="RND-5_FAMILY-5669";Tend="1188";Tstart="986";shortTE="F";uid="46d81e7b-9dc0-4e3c-8300-db49148a2129"
CABPRJ010001898.1	RepeatMasker	DNA/hAT-hAT19	626801	627281	418	-	.	ID="RND-5_FAMILY-2790";Tend="1474";Tstart="913";shortTE="F";uid="f9f9c18b-bad1-4162-b2ee-7e1b92178155"
CABPRJ010001898.1	RepeatMasker	DNA/Ginger-1	1119240	1120073	4316	-	.	ID="RND-4_FAMILY-465";Tend="1740";Tstart="898";shortTE="F";uid="a272f18d-fd26-439f-b713-7c9adc67a338"
CABPRJ010001898.1	RepeatMasker	DNA	1161566	1161673	660	-	.	ID="TTAA10_AP";Tend="106";Tstart="1";shortTE="F";uid="57e0dcee-b382-4bf2-ba9e-a54542aeae76"
CABPRJ010001898.1	RepeatMasker	DNA/Kolobok-E	1072920	1073239	2333	-	.	ID="RND-1_FAMILY-28";Tend="1264";Tstart="949";shortTE="F";uid="cdc47149-d83c-4411-a184-ef02a438ec37"
CABPRJ010001898.1	RepeatMasker	Unknown	2092800	2093048	1257	-	.	ID="RND-5_FAMILY-543";Tend="1229";Tstart="991";shortTE="F";uid="9cd09f31-79b2-4683-b2ef-a445b787d4a6"
CABPRJ010001898.1	RepeatMasker	RC/Helitron	321892	322656	3152	-	.	ID="RND-6_FAMILY-8525";Tend="1596";Tstart="869";shortTE="F";uid="354c797b-7db1-4d5b-917d-8c9c27512295"
CABPRJ010001898.1	RepeatMasker	Unknown	2018476	2018636	535	-	.	ID="RND-4_FAMILY-3362";Tend="1137";Tstart="963";shortTE="F";uid="4a19350f-6de1-40ca-b857-ac802f4ac3b7"
CABPRJ010001898.1	RepeatMasker	Retroposon?	570241	570352	425	-	.	ID="RND-5_FAMILY-7401";Tend="1992";Tstart="1872";shortTE="F";uid="2f06dd04-3fd9-422e-82b1-46b1e8eb02e3"
CABPRJ010001898.1	RepeatMasker	LINE/R1	562193	562403	908	-	.	ID="RND-6_FAMILY-16872";Tend="1687";Tstart="1473";shortTE="F";uid="1dc0b011-d530-413f-8434-a9d25821b0a4"
CABPRJ010001898.1	RepeatMasker	DNA/Ginger-1	1087299	1087488	923	-	.	ID="RND-4_FAMILY-145";Tend="1445";Tstart="1255";shortTE="F";uid="ca410223-9aa0-4ad7-ad77-aacff0de73e0"
CABPRJ010001898.1	RepeatMasker	DNA	1670180	1670781	1638	-	.	ID="RND-5_FAMILY-85";Tend="1457";Tstart="932";shortTE="F";uid="f076b9a5-d10a-4f9e-8b04-e5f98638e5af"
CABPRJ010001898.1	RepeatMasker	DNA	2123251	2123429	543	-	.	ID="ttaa2b_ap";Tend="343";Tstart="165";shortTE="F";uid="547f3e56-41e7-4448-9fd6-4932dbf38efb"
CABPRJ010001898.1	RepeatMasker	DNA/hAT-hAT19	648299	648430	488	-	.	ID="RND-6_FAMILY-28243";Tend="757";Tstart="626";shortTE="F";uid="982106bc-2445-474f-b867-7344e529499f"
CABPRJ010001898.1	RepeatMasker	Unknown	34709	34835	891	-	.	ID="RND-6_FAMILY-3236";Tend="1341";Tstart="1215";shortTE="F";uid="7916f346-16a3-4216-a501-7bc3657404e6"
CABPRJ010001898.1	RepeatMasker	RC/Helitron	486449	486597	581	-	.	ID="RND-6_FAMILY-27003";Tend="978";Tstart="813";shortTE="F";uid="34d2cea2-68c3-4353-87ce-8491e90b9f81"
CABPRJ010001898.1	RepeatMasker	Unknown	939229	939374	795	-	.	ID="RND-6_FAMILY-5446";Tend="1493";Tstart="1349";shortTE="F";uid="afa55df9-0555-44f4-b14c-e2487ad3cca7"
CABPRJ010001898.1	RepeatMasker	DNA/Ginger-1	1731840	1732495	4353	-	.	ID="rnd-6_family-263";Tend="1959";Tstart="732";shortTE="F";uid="0b4293f2-c5f1-4c2f-a2ac-5b461f35a939"
CABPRJ010001898.1	RepeatMasker	Unknown	2107994	2108110	612	-	.	ID="RND-5_FAMILY-12681";Tend="1063";Tstart="947";shortTE="F";uid="2d78dac8-5b37-4d30-b049-ec02e291d5d9"
CABPRJ010001898.1	RepeatMasker	Retroposon?	195979	196389	1829	-	.	ID="RND-5_FAMILY-3149";Tend="1445";Tstart="969";shortTE="F";uid="df98eca7-f1e7-4f52-a6e0-b1919f813732"
CABPRJ010001898.1	RepeatMasker	Unknown	2034130	2034256	419	-	.	ID="RND-4_FAMILY-1082";Tend="1192";Tstart="1086";shortTE="F";uid="9fbe974c-0e43-4616-95fe-fb48631e414b"
CABPRJ010001898.1	RepeatMasker	DNA	492470	492581	603	-	.	ID="RND-6_FAMILY-7932";Tend="1543";Tstart="1436";shortTE="F";uid="f0543d2f-d664-4db8-bbed-d6c68facc1c8"
CABPRJ010001898.1	RepeatMasker	DNA/Ginger-1	1280588	1281040	665	-	.	ID="RND-5_FAMILY-95";Tend="1665";Tstart="1205";shortTE="F";uid="bee7d157-9362-4f8d-9523-39104ea81097"
CABPRJ010001898.1	RepeatMasker	DNA/hAT-Tip100	451463	452259	5879	-	.	ID="RND-5_FAMILY-754";Tend="1567";Tstart="783";shortTE="F";uid="ca7be7e8-e23d-4987-90dc-3e58ef97f395"
CABPRJ010001898.1	RepeatMasker	Unknown	1682338	1682449	621	-	.	ID="RND-5_FAMILY-8688";Tend="1502";Tstart="1388";shortTE="F";uid="9ed19f8a-f7a8-4c7c-a2eb-ae0614bb4876"
CABPRJ010001898.1	RepeatMasker	DNA/hAT-Tip100	1063923	1064214	800	-	.	ID="RND-6_FAMILY-9406";Tend="1328";Tstart="1050";shortTE="F";uid="f05215b8-3158-4c49-a0f4-881ef204fb07"
CABPRJ010001898.1	RepeatMasker	DNA/Ginger-1	2042733	2043092	1052	-	.	ID="RND-6_FAMILY-4094";Tend="2457";Tstart="2066";shortTE="F";uid="799422fc-a7fc-405b-aafe-4c9a21efb730"
CABPRJ010001898.1	RepeatMasker	Retroposon?	687914	688120	1292	-	.	ID="RND-6_FAMILY-13139";Tend="1030";Tstart="815";shortTE="F";uid="45036322-eb9a-49e3-b481-db68e4c8ef12"
CABPRJ010001898.1	RepeatMasker	DNA/Ginger-1	553470	553580	432	-	.	ID="RND-5_FAMILY-5114";Tend="1949";Tstart="1833";shortTE="F";uid="bdf7e0dc-91ae-42f4-8030-c72abb9c9a5d"
CABPRJ010001898.1	RepeatMasker	Retroposon?	1700166	1700530	1659	-	.	ID="RND-5_FAMILY-3149";Tend="1444";Tstart="1054";shortTE="F";uid="78e8956b-7ee4-4bbd-8e52-801cfe98a8bf"
CABPRJ010001898.1	RepeatMasker	Retroposon?	514819	515562	1906	-	.	ID="RND-5_FAMILY-7401";Tend="1992";Tstart="1113";shortTE="F";uid="1e892ca0-ad49-4294-96da-703a4911277e"
CABPRJ010001898.1	RepeatMasker	DNA/Ginger-1	433226	433953	4711	-	.	ID="RND-6_FAMILY-263";Tend="1731";Tstart="1009";shortTE="F";uid="ab4020e1-c630-4525-a498-cf353ef398a2"
CABPRJ010001898.1	RepeatMasker	Retroposon?	2213475	2213725	840	-	.	ID="RND-6_FAMILY-13139";Tend="1054";Tstart="815";shortTE="F";uid="01e26c6c-74a1-4da0-982a-290426223642"
CABPRJ010001898.1	RepeatMasker	Retroposon?	2242015	2242192	710	-	.	ID="RND-1_FAMILY-193";Tend="1107";Tstart="925";shortTE="F";uid="857cad70-0ab8-4bc5-8613-0334d0bd9ab0"
CABPRJ010001898.1	RepeatMasker	LINE/I-Jockey	548638	548986	630	-	.	ID="RND-6_FAMILY-2";Tend="341";Tstart="11";shortTE="F";uid="d15d3215-b489-4e14-808f-e5abae1dc27c"
CABPRJ010001898.1	RepeatMasker	DNA/hAT-hAT19	235580	235802	836	-	.	ID="RND-5_FAMILY-4782";Tend="1641";Tstart="1409";shortTE="F";uid="96460450-55a4-48e3-88e0-f0c3be335a09"
CABPRJ010001898.1	RepeatMasker	Retroposon?	1250592	1250798	739	-	.	ID="RND-4_FAMILY-241";Tend="1770";Tstart="1544";shortTE="F";uid="4ee908d1-3256-4e54-b164-9b22892cbaf1"
CABPRJ010001898.1	RepeatMasker	Unknown	1513306	1513694	2175	-	.	ID="RND-1_FAMILY-135";Tend="1309";Tstart="926";shortTE="F";uid="3341d144-05f9-49d5-a328-92c7c729798b"
CABPRJ010001898.1	RepeatMasker	DNA/hAT-Tip100	2042492	2042708	510	-	.	ID="RND-5_FAMILY-9847";Tend="1431";Tstart="1215";shortTE="F";uid="38ca74a8-fa0c-4e65-80f6-fae8de1b2fe1"
CABPRJ010001898.1	RepeatMasker	DNA/Ginger-1	1484634	1484869	421	-	.	ID="RND-3_FAMILY-147";Tend="1025";Tstart="805";shortTE="F";uid="0e97c958-cd4b-43a3-87dd-005544e68885"
CABPRJ010001898.1	RepeatMasker	LINE/CR1	3760	4006	408	-	.	ID="RND-6_FAMILY-6615";Tend="1263";Tstart="1013";shortTE="F";uid="f4f97f5e-80e0-410a-84b2-b2925ea337ef"
CABPRJ010001898.1	RepeatMasker	Retroposon?	1074181	1074339	1101	-	.	ID="RND-6_FAMILY-2796";Tend="848";Tstart="690";shortTE="F";uid="a263e28d-0b3c-4f2c-98a0-14618fcbfada"
CABPRJ010001898.1	RepeatMasker	LINE/Penelope	1242025	1242129	630	-	.	ID="RND-1_FAMILY-80";Tend="901";Tstart="794";shortTE="F";uid="b549f48e-5f87-4981-bfcc-817f69fefc8d"
CABPRJ010001898.1	RepeatMasker	Unknown	2130353	2130776	2497	-	.	ID="RND-5_FAMILY-2930";Tend="1351";Tstart="915";shortTE="F";uid="94044c60-40ef-414a-8551-e29ff4fcd47c"
CABPRJ010001898.1	RepeatMasker	Retroposon?	421935	422404	1849	-	.	ID="RND-6_FAMILY-3029";Tend="2137";Tstart="1576";shortTE="F";uid="91150c2f-2072-454b-835e-4a7ce7eca5db"
CABPRJ010001898.1	RepeatMasker	DNA/Ginger-1	292558	292701	410	-	.	ID="RND-2_FAMILY-26";Tend="868";Tstart="719";shortTE="F";uid="5a51cf23-0bb7-4b15-9dd5-9498a5325027"
CABPRJ010001898.1	RepeatMasker	DNA/hAT-Tip100	1326997	1327254	674	-	.	ID="RND-5_FAMILY-1032";Tend="1454";Tstart="1231";shortTE="F";uid="3ba0cdf3-8718-4c1c-9c68-f1fd5da77a98"
CABPRJ010001898.1	RepeatMasker	Retroposon?	907353	907598	1030	-	.	ID="RND-6_FAMILY-408";Tend="1736";Tstart="1486";shortTE="F";uid="f34b748f-3d2f-48e1-8872-6f66e6384390"
CABPRJ010001898.1	RepeatMasker	DNA/TcMar-Tc1	209140	209316	617	-	.	ID="RND-5_FAMILY-6422";Tend="1419";Tstart="1243";shortTE="F";uid="8687abe8-1cf0-40d9-aef1-8238ae7114e7"
CABPRJ010001898.1	RepeatMasker	Unknown	1287263	1287713	2425	-	.	ID="RND-6_FAMILY-911";Tend="1356";Tstart="870";shortTE="F";uid="59796b3a-31c1-427d-9081-949d497c2207"
CABPRJ010001898.1	RepeatMasker	Unknown	93232	93655	1306	-	.	ID="RND-4_FAMILY-1985";Tend="1200";Tstart="700";shortTE="F";uid="1ef9a020-15d2-4112-a6a1-c4d223d0a4e0"
CABPRJ010001898.1	RepeatMasker	DNA/hAT	1054845	1055143	1815	-	.	ID="RND-6_FAMILY-5887";Tend="1270";Tstart="941";shortTE="F";uid="c181e984-078c-4988-9016-bce642250647"
CABPRJ010001898.1	RepeatMasker	Unknown	1497962	1498190	955	-	.	ID="RND-6_FAMILY-11785";Tend="1133";Tstart="912";shortTE="F";uid="5a3fba52-2c90-48b5-852b-04f3fe08fb5c"
CABPRJ010001898.1	RepeatMasker	DNA/Ginger-1	961350	961567	1365	-	.	ID="rnd-1_family-7";Tend="1927";Tstart="982";shortTE="F";uid="70f385ff-4012-477a-aeff-7e6479202a52"
CABPRJ010001898.1	RepeatMasker	Retroposon?	89594	89732	433	-	.	ID="RND-4_FAMILY-241";Tend="1637";Tstart="1491";shortTE="F";uid="583207a1-4db8-4475-b75d-6333dbec98a2"
CABPRJ010001898.1	RepeatMasker	LINE/CR1	1513879	1514463	465	-	.	ID="RND-6_FAMILY-5261";Tend="1804";Tstart="1241";shortTE="F";uid="fe863f96-a022-4a29-80ae-5919ee0ff441"
CABPRJ010001898.1	RepeatMasker	DNA	1805075	1805209	483	-	.	ID="RND-6_FAMILY-14444";Tend="1189";Tstart="1066";shortTE="F";uid="3beae746-3777-4f5c-9e20-8b1a95dd8137"
CABPRJ010001898.1	RepeatMasker	Unknown	953479	953582	453	-	.	ID="RND-6_FAMILY-9620";Tend="1090";Tstart="992";shortTE="F";uid="08f41958-7fa3-40fb-91c1-e43fece65c63"
CABPRJ010001898.1	RepeatMasker	Retroposon?	2143721	2144194	2749	-	.	ID="RND-5_FAMILY-3149";Tend="1453";Tstart="970";shortTE="F";uid="bc4bb484-3e63-4cee-b7f9-4bcb851cf5c7"
CABPRJ010001898.1	RepeatMasker	DNA	1606763	1607387	2134	-	.	ID="RND-5_FAMILY-383";Tend="1510";Tstart="912";shortTE="F";uid="9e31634f-e06d-47da-808d-c4b2e694c43d"
CABPRJ010001898.1	RepeatMasker	DNA	1512063	1512413	1575	-	.	ID="RND-6_FAMILY-12379";Tend="1257";Tstart="928";shortTE="F";uid="0adce6e4-c14c-4025-9993-d758ce1c0675"
CABPRJ010001898.1	RepeatMasker	DNA/Ginger-1	663588	664163	4001	-	.	ID="RND-6_FAMILY-263";Tend="1748";Tstart="1175";shortTE="F";uid="9d27b5b9-9b38-44c9-89a1-58ac253905d5"
CABPRJ010001898.1	RepeatMasker	LINE/Penelope	2070888	2071828	5145	-	.	ID="RND-6_FAMILY-12077";Tend="1170";Tstart="219";shortTE="F";uid="b374d172-7b3d-4c8d-b059-098188f903f2"
CABPRJ010001898.1	RepeatMasker	LINE/R1	2167978	2168241	1033	-	.	ID="RND-6_FAMILY-16872";Tend="1330";Tstart="1084";shortTE="F";uid="de6f5174-8207-445f-9c86-19364d967ab4"
CABPRJ010001898.1	RepeatMasker	DNA/TcMar-Tc1	1250891	1251453	2558	-	.	ID="RND-6_FAMILY-11220";Tend="1470";Tstart="823";shortTE="F";uid="a871ed91-970d-4dd5-b339-7e60048c6b6c"
CABPRJ010001898.1	RepeatMasker	Retroposon?	48874	49537	2848	-	.	ID="RND-5_FAMILY-7470";Tend="1780";Tstart="1156";shortTE="F";uid="2195a21a-d066-4b28-a49c-11d9cd296488"
CABPRJ010001898.1	RepeatMasker	DNA/hAT-Tip100	2224549	2225133	3629	-	.	ID="RND-5_FAMILY-11245";Tend="1501";Tstart="886";shortTE="F";uid="5adb3b43-794b-4804-837a-2d9cbbe7db6a"
CABPRJ010001898.1	RepeatMasker	DNA	1878973	1879196	566	-	.	ID="RND-6_FAMILY-7932";Tend="1618";Tstart="1443";shortTE="F";uid="efd472b6-791c-4324-b2c7-28de985d80dd"
CABPRJ010001898.1	RepeatMasker	Retroposon?	1952067	1952287	517	-	.	ID="RND-4_FAMILY-550";Tend="1649";Tstart="1387";shortTE="F";uid="24cf3a37-c8bf-4f2d-89fd-af57ccd6ad0a"
CABPRJ010001898.1	RepeatMasker	Unknown	1692408	1692732	718	-	.	ID="RND-5_FAMILY-1515";Tend="1612";Tstart="1289";shortTE="F";uid="cf460e4a-5c25-48d7-8c30-8459922d45d7"
CABPRJ010001898.1	RepeatMasker	DNA	1709809	1710628	3135	-	.	ID="RND-5_FAMILY-1374";Tend="1538";Tstart="779";shortTE="F";uid="9e4ec1b5-7aa0-404c-bcae-2555db9790a8"
CABPRJ010001898.1	RepeatMasker	Unknown	74929	75122	710	-	.	ID="RND-6_FAMILY-11785";Tend="1135";Tstart="951";shortTE="F";uid="48b0568c-a98d-4c46-acc7-317fdae626d9"
CABPRJ010001898.1	RepeatMasker	DNA/hAT	1723474	1723699	470	-	.	ID="RND-6_FAMILY-2017";Tend="1267";Tstart="1043";shortTE="F";uid="11898fd5-2a17-4dcd-936f-990befa07113"
CABPRJ010001898.1	RepeatMasker	Unknown	699059	699208	990	-	.	ID="RND-1_FAMILY-236";Tend="1555";Tstart="1397";shortTE="F";uid="d9956f8d-3126-4619-b62d-c440b5aec9ad"
CABPRJ010001898.1	RepeatMasker	DNA/Ginger-1	2082552	2082797	645	-	.	ID="RND-5_FAMILY-95";Tend="1455";Tstart="1224";shortTE="F";uid="5847e081-38c0-4ac4-9625-ff20389b343b"
CABPRJ010001898.1	RepeatMasker	DNA	2230349	2230770	820	-	.	ID="ttaa2b_ap";Tend="409";Tstart="19";shortTE="F";uid="b66d1f34-e596-496e-b1e9-4e1949ea2b65"
CABPRJ010001898.1	RepeatMasker	DNA/Kolobok-E	1165813	1166154	2088	-	.	ID="RND-1_FAMILY-28";Tend="1276";Tstart="933";shortTE="F";uid="9f44e74c-ff92-4ab9-af03-21ab4ad4afb5"
CABPRJ010001898.1	RepeatMasker	Unknown	1457171	1457509	2157	-	.	ID="RND-4_FAMILY-4132";Tend="1237";Tstart="901";shortTE="F";uid="38bf5c94-e8dc-404f-a368-ca0dfb56aec4"
CABPRJ010001898.1	RepeatMasker	Unknown	1267073	1267308	843	-	.	ID="RND-6_FAMILY-9620";Tend="1442";Tstart="1221";shortTE="F";uid="714bc97d-b5c1-48d6-b4b9-d5793a852fd4"
CABPRJ010001898.1	RepeatMasker	Retroposon?	399161	399395	1450	-	.	ID="RND-5_FAMILY-3149";Tend="1206";Tstart="969";shortTE="F";uid="132d2f67-4a48-4167-ba09-a4b5cd1fc72a"
CABPRJ010001898.1	RepeatMasker	Unknown	516981	517085	880	-	.	ID="RND-6_FAMILY-13464";Tend="1557";Tstart="1453";shortTE="F";uid="5b00b391-d43e-4d0e-ae75-b62d24ead6ee"
CABPRJ010001898.1	RepeatMasker	DNA/Ginger-1	337745	337900	714	-	.	ID="RND-4_FAMILY-145";Tend="1154";Tstart="993";shortTE="F";uid="e5cd125b-f9a9-4100-9f38-e52e3dc3edc9"
CABPRJ010001898.1	RepeatMasker	DNA/Kolobok-E	1881955	1882260	999	-	.	ID="RND-5_FAMILY-3481";Tend="1276";Tstart="891";shortTE="F";uid="d5af6676-2382-419b-b7fb-1d205d1a3e87"
CABPRJ010001898.1	RepeatMasker	DNA/Ginger-1	971417	971626	654	-	.	ID="RND-6_FAMILY-35072";Tend="1428";Tstart="1218";shortTE="F";uid="8ce25294-7079-45f7-bf2f-649d772b90eb"
CABPRJ010001898.1	RepeatMasker	Retroposon?	748868	749294	896	-	.	ID="RND-1_FAMILY-22";Tend="1642";Tstart="1080";shortTE="F";uid="ba19ef01-72c7-4d11-92a6-f8a05f32e193"
CABPRJ010001898.1	RepeatMasker	Retroposon?	398554	398881	1294	-	.	ID="RND-5_FAMILY-3149";Tend="1445";Tstart="1183";shortTE="F";uid="01945d14-92f1-4279-af7b-e98bbbb432d3"
CABPRJ010001898.1	RepeatMasker	Unknown	90526	91040	3631	-	.	ID="RND-5_FAMILY-7149";Tend="1448";Tstart="935";shortTE="F";uid="12711156-b7ab-49d7-acb7-e3ed1dc193d1"
CABPRJ010001898.1	RepeatMasker	LINE/RTE-BovB	383616	383975	1233	-	.	ID="RND-1_FAMILY-79";Tend="1324";Tstart="1015";shortTE="F";uid="f644dd17-c905-43d2-becb-05aac3e78763"
CABPRJ010001898.1	RepeatMasker	LINE/CR1	2223265	2223746	3019	-	.	ID="RND-6_FAMILY-2891";Tend="1426";Tstart="901";shortTE="F";uid="417eb2eb-b6fd-4b75-9378-fd0414332570"
CABPRJ010001898.1	RepeatMasker	DNA/TcMar-Mariner	724980	726586	7308	-	.	ID="RND-6_FAMILY-14908";Tend="2216";Tstart="520";shortTE="F";uid="c45a2c20-707a-4ff0-851d-d94709f9977f"
CABPRJ010001898.1	RepeatMasker	DNA/hAT-Charlie	956701	956819	472	-	.	ID="RND-6_FAMILY-23670";Tend="609";Tstart="506";shortTE="F";uid="2e66cb5a-6455-490c-b858-c492f01c4b30"
CABPRJ010001898.1	RepeatMasker	DNA/Kolobok-E	383956	384491	2942	-	.	ID="rnd-5_family-3767";Tend="1469";Tstart="957";shortTE="F";uid="f0e95ed1-94ee-4af1-9f27-cb9d59eb5b31"
CABPRJ010001898.1	RepeatMasker	RC/Helitron	1790151	1790398	734	-	.	ID="RND-6_FAMILY-8525";Tend="1222";Tstart="960";shortTE="F";uid="c91e1f91-d68e-4cf8-82ce-a778a20b4158"
CABPRJ010001898.1	RepeatMasker	DNA/hAT-Tip100	1199786	1199961	489	-	.	ID="RND-6_FAMILY-9406";Tend="1198";Tstart="987";shortTE="F";uid="3138dfd9-e718-4927-9873-65b9aa5a42d9"
CABPRJ010001898.1	RepeatMasker	Retroposon?	525782	525921	545	-	.	ID="RND-5_FAMILY-8932";Tend="1347";Tstart="1178";shortTE="F";uid="3beefc35-222b-424f-8140-8c1225568a3c"
CABPRJ010001898.1	RepeatMasker	DNA/hAT	1341949	1342211	809	-	.	ID="RND-5_FAMILY-6846";Tend="1525";Tstart="1276";shortTE="F";uid="24079cd7-e8f2-4f3e-b70c-f42e333018a2"
CABPRJ010001898.1	RepeatMasker	DNA/hAT	149288	149633	1715	-	.	ID="RND-6_FAMILY-2017";Tend="1328";Tstart="994";shortTE="F";uid="f9c2e0ed-4532-487e-86c3-5e411c2837dc"
CABPRJ010001898.1	RepeatMasker	RC/Helitron	310155	310518	826	-	.	ID="RND-6_FAMILY-9356";Tend="2051";Tstart="1682";shortTE="F";uid="b04a8629-efdc-47dd-8d4a-809f4d4378af"
CABPRJ010001898.1	RepeatMasker	Unknown	1379466	1379712	450	-	.	ID="RND-6_FAMILY-23275";Tend="1268";Tstart="1007";shortTE="F";uid="de4f3df0-3aee-442a-8ec1-fd5c247b51a6"
CABPRJ010001898.1	RepeatMasker	DNA/Ginger-1	493366	493601	1391	-	.	ID="RND-2_FAMILY-26";Tend="1928";Tstart="1677";shortTE="F";uid="23016644-4120-4bf9-926f-e85362e4a29d"
CABPRJ010001898.1	RepeatMasker	DNA	958219	958395	487	-	.	ID="RND-6_FAMILY-3139";Tend="1577";Tstart="1400";shortTE="F";uid="e76b9ce8-5c33-40e8-8578-6fd94bc108f9"
CABPRJ010001898.1	RepeatMasker	DNA/Ginger-1	1930482	1930638	548	-	.	ID="RND-5_FAMILY-5114";Tend="1933";Tstart="1775";shortTE="F";uid="519d786a-7d97-4432-865f-ea855fd197cf"
CABPRJ010001898.1	RepeatMasker	DNA/Ginger-1	2127320	2127686	565	-	.	ID="RND-4_FAMILY-145";Tend="1368";Tstart="991";shortTE="F";uid="dd67a8db-a466-46d5-98ef-308cb7ccb4e5"
CABPRJ010001898.1	RepeatMasker	Retroposon?	1861421	1861652	1658	-	.	ID="RND-1_FAMILY-193";Tend="1086";Tstart="852";shortTE="F";uid="9f3f2bd9-13bc-4c5b-a2d6-880567aa80c7"
CABPRJ010001898.1	RepeatMasker	Retroposon?	497871	498526	4003	-	.	ID="RND-1_FAMILY-1";Tend="1640";Tstart="970";shortTE="F";uid="b9115530-af88-4173-98fd-c60964363fd4"
CABPRJ010001898.1	RepeatMasker	Retroposon?	224794	224982	417	-	.	ID="RND-5_FAMILY-8932";Tend="1081";Tstart="894";shortTE="F";uid="34b69f16-d07f-4fcd-91f9-92fff9d8a32b"
CABPRJ010001898.1	RepeatMasker	DNA/Ginger-1	228957	229210	1278	-	.	ID="RND-5_FAMILY-5114";Tend="1853";Tstart="1591";shortTE="F";uid="0e6e86e4-9748-401a-89f9-e706fb363801"
CABPRJ010001898.1	RepeatMasker	DNA	579275	580025	941	-	.	ID="RND-6_FAMILY-5165";TEgroup="ctg_1898%7CRND-6_FAMILY-5165%7C1";Tend="1685";Tstart="840";shortTE="F";uid="9a8fc43f-b155-456a-b6bc-a978ceb6f3ea"
CABPRJ010001898.1	RepeatMasker	DNA/Kolobok-E	1252375	1252832	2677	-	.	ID="RND-6_FAMILY-13202";Tend="1410";Tstart="951";shortTE="F";uid="b02924e0-c017-475f-988d-52308a99e9ba"
CABPRJ010001898.1	RepeatMasker	Unknown	928618	928863	1387	-	.	ID="RND-5_FAMILY-4497";Tend="1237";Tstart="973";shortTE="F";uid="65caf997-7016-4664-8c99-3a690abac1da"
CABPRJ010001898.1	RepeatMasker	DNA/hAT-Tip100	1812258	1813059	4025	-	.	ID="RND-5_FAMILY-1735";Tend="1587";Tstart="741";shortTE="F";uid="5adc958e-946b-457c-a36b-0c1a56168a5d"
CABPRJ010001898.1	RepeatMasker	LINE/CR1	154464	154978	450	-	.	ID="RND-6_FAMILY-333";TEgroup="ctg_1898%7CRND-6_FAMILY-333%7C1";Tend="1101";Tstart="527";shortTE="F";uid="1be1063d-40de-410a-9a38-2cd72869642d"
CABPRJ010001898.1	RepeatMasker	Unknown	307613	308136	1065	-	.	ID="RND-6_FAMILY-1791";Tend="1146";Tstart="525";shortTE="F";uid="100fd142-b049-43e0-b04c-c1814455352a"
CABPRJ010001898.1	RepeatMasker	DNA/hAT-Tip100	253589	254183	3425	-	.	ID="RND-6_FAMILY-9406";Tend="1547";Tstart="952";shortTE="F";uid="d04e5401-e427-4e2a-9eb8-238113935053"
CABPRJ010001898.1	RepeatMasker	DNA/Kolobok-E	1852616	1852795	800	-	.	ID="RND-6_FAMILY-82";Tend="1314";Tstart="1145";shortTE="F";uid="f89237d5-69aa-4029-aa18-7491cd6df914"
CABPRJ010001898.1	RepeatMasker	Retroposon?	1528038	1528482	1532	-	.	ID="RND-5_FAMILY-8932";Tend="1332";Tstart="927";shortTE="F";uid="eaf5431c-225f-4a6e-94cb-42d41a1d6f1f"
CABPRJ010001898.1	RepeatMasker	DNA/Kolobok-E	40444	41408	6550	-	.	ID="RND-6_FAMILY-29296";Tend="1660";Tstart="611";shortTE="F";uid="7de09cca-9f0e-4cd2-8aba-cd55038aed96"
CABPRJ010001898.1	RepeatMasker	DNA	1210404	1211114	1887	-	.	ID="RND-5_FAMILY-383";Tend="1640";Tstart="911";shortTE="F";uid="21cd94ef-b7a4-4cf1-893e-07ea28b6d81b"
CABPRJ010001898.1	RepeatMasker	Unknown	1446597	1446749	740	-	.	ID="RND-1_FAMILY-131";Tend="1065";Tstart="927";shortTE="F";uid="3b4783d1-dba2-4260-a81b-3a6941dd004a"
CABPRJ010001898.1	RepeatMasker	DNA	1658935	1659677	3155	-	.	ID="RND-1_FAMILY-123";Tend="1741";Tstart="979";shortTE="F";uid="85229814-31de-48e0-be57-0d12122e5fea"
CABPRJ010001898.1	RepeatMasker	DNA/hAT-Blackjack	1927590	1927874	1898	-	.	ID="RND-6_FAMILY-3707";Tend="1412";Tstart="1132";shortTE="F";uid="9fc1105e-bd84-4258-824d-92bc23afc6ac"
CABPRJ010001898.1	RepeatMasker	Retroposon?	564258	564533	627	-	.	ID="RND-1_FAMILY-35";Tend="1117";Tstart="834";shortTE="F";uid="5a396916-fc1f-44f6-9763-a5abda3b2a9e"
CABPRJ010001898.1	RepeatMasker	DNA/Kolobok-E	676738	676989	436	-	.	ID="RND-5_FAMILY-5385";Tend="488";Tstart="267";shortTE="F";uid="b6c2caf9-702d-493e-96ed-9e9a39cdf637"
CABPRJ010001898.1	RepeatMasker	LINE/RTE-BovB	948465	948613	471	-	.	ID="RND-1_FAMILY-79";Tend="1765";Tstart="1613";shortTE="F";uid="a8aeea20-f0f7-493f-a592-f64a2c45c540"
CABPRJ010001898.1	RepeatMasker	RC/Helitron	846668	847024	687	-	.	ID="RND-6_FAMILY-10579";Tend="1357";Tstart="1092";shortTE="F";uid="271f17a2-3149-4f1b-9c78-182ec76147d4"
CABPRJ010001898.1	RepeatMasker	DNA/hAT-Charlie	748781	748885	502	-	.	ID="RND-6_FAMILY-1244";Tend="1165";Tstart="1055";shortTE="F";uid="d068dae2-eb90-43c6-bed2-2a27d89d75aa"
CABPRJ010001898.1	RepeatMasker	DNA/Ginger-1	790787	791137	842	-	.	ID="RND-5_FAMILY-95";Tend="1266";Tstart="922";shortTE="F";uid="946a89c8-99b3-4968-8863-84c7be6c1fde"
CABPRJ010001898.1	RepeatMasker	Retroposon?	1051230	1051444	647	-	.	ID="RND-6_FAMILY-970";Tend="1572";Tstart="1350";shortTE="F";uid="ad666ed0-a78b-4e9b-bc43-e9088f03036c"
CABPRJ010001898.1	RepeatMasker	DNA	178224	178416	584	-	.	ID="RND-6_FAMILY-3139";Tend="1539";Tstart="1353";shortTE="F";uid="8f30684b-90bb-4347-8a0b-6a350336d355"
CABPRJ010001898.1	RepeatMasker	Retroposon?	1963021	1963403	1766	-	.	ID="RND-5_FAMILY-3149";Tend="1676";Tstart="970";shortTE="F";uid="e530fedc-3a34-451a-94b7-92b63dd34b2d"
CABPRJ010001898.1	RepeatMasker	DNA/Kolobok-E	1881553	1881804	551	-	.	ID="RND-5_FAMILY-3481";Tend="1658";Tstart="1398";shortTE="F";uid="ada79a0f-541a-4d6d-8584-953cc55de6e3"
CABPRJ010001898.1	RepeatMasker	Retroposon?	206038	206178	810	-	.	ID="RND-5_FAMILY-8932";Tend="1271";Tstart="1131";shortTE="F";uid="55edd9e1-edb5-4bba-a24d-fbf514749c6b"
CABPRJ010001898.1	RepeatMasker	DNA	1650080	1650197	432	-	.	ID="RND-6_FAMILY-7932";Tend="1551";Tstart="1441";shortTE="F";uid="8613db95-678c-47e1-b56b-8c07086099d9"
CABPRJ010001898.1	RepeatMasker	Unknown	1636557	1636915	1141	-	.	ID="RND-3_FAMILY-29";Tend="1364";Tstart="1046";shortTE="F";uid="fc36b955-b34c-48ac-9ef6-728bab2e0cd9"
CABPRJ010001898.1	RepeatMasker	DNA/Kolobok-E	1230523	1230789	639	-	.	ID="RND-6_FAMILY-5146";Tend="1554";Tstart="1304";shortTE="F";uid="ad0d6254-9d10-4788-af36-266e3c455bec"
CABPRJ010001898.1	RepeatMasker	LINE/R1	142262	142564	1243	-	.	ID="RND-6_FAMILY-16872";Tend="1735";Tstart="1437";shortTE="F";uid="225591f5-7e58-44b9-8c11-15b8451cc8b6"
CABPRJ010001898.1	RepeatMasker	DNA/Ginger-1	1071437	1072155	4591	-	.	ID="RND-6_FAMILY-263";Tend="1742";Tstart="980";shortTE="F";uid="4e9663d5-40af-4153-83e1-94661f23e7df"
CABPRJ010001898.1	RepeatMasker	DNA	721214	721552	594	-	.	ID="RND-6_FAMILY-7932";TEgroup="ctg_1898%7CRND-6_FAMILY-7932%7C2";Tend="1618";Tstart="1440";shortTE="F";uid="2928a663-000f-44e9-b10a-18c17671bbb1"
CABPRJ010001898.1	RepeatMasker	DNA/hAT-hATm	39909	40387	1141	-	.	ID="RND-5_FAMILY-3029";Tend="1340";Tstart="944";shortTE="F";uid="b9959b81-0098-4b31-ae1d-8e986150587c"
CABPRJ010001898.1	RepeatMasker	Unknown	1562061	1562284	904	-	.	ID="RND-6_FAMILY-12890";Tend="1242";Tstart="1021";shortTE="F";uid="f64ede2f-42df-4d6c-a37c-aa2eb4a9da9e"
CABPRJ010001898.1	RepeatMasker	LINE/CR1	274261	274391	547	-	.	ID="RND-5_FAMILY-5947";Tend="1111";Tstart="974";shortTE="F";uid="99e17a0e-d36b-4fbf-b7c7-05ef4e33d648"
CABPRJ010001898.1	RepeatMasker	Unknown	1368924	1369187	695	-	.	ID="RND-6_FAMILY-8861";Tend="1201";Tstart="943";shortTE="F";uid="4362eb12-d390-4d55-9b4a-205c3524ff67"
CABPRJ010001898.1	RepeatMasker	DNA/Ginger-1	976148	976891	1073	-	.	ID="RND-5_FAMILY-95";Tend="1695";Tstart="899";shortTE="F";uid="0e4397a2-d364-41a6-aba4-671608e6ccce"
CABPRJ010001898.1	RepeatMasker	DNA	1680911	1681159	408	-	.	ID="TTAA5_AP";Tend="279";Tstart="15";shortTE="F";uid="9b49c3c3-f935-4616-97c5-51a19c893ea0"
CABPRJ010001898.1	RepeatMasker	DNA/MULE-NOF	1034428	1034809	411	-	.	ID="RND-6_FAMILY-2499";TEgroup="ctg_1898%7CRND-6_FAMILY-2499%7C1";Tend="1496";Tstart="827";shortTE="F";uid="c0316ef4-f372-47dc-a8ee-6c1d99606330"
CABPRJ010001898.1	RepeatMasker	RC/Helitron	377547	377929	2248	-	.	ID="RND-6_FAMILY-16447";Tend="1608";Tstart="1242";shortTE="F";uid="bf7f89ce-4c04-4e1f-9151-55b1acfc2474"
CABPRJ010001898.1	RepeatMasker	DNA/hAT-hAT19	592687	593458	5621	-	.	ID="RND-6_FAMILY-724";Tend="2942";Tstart="2163";shortTE="F";uid="0559aa17-e6fd-4a47-b824-c76d246fa240"
CABPRJ010001898.1	RepeatMasker	Retroposon?	302091	302258	717	-	.	ID="RND-6_FAMILY-14413";Tend="1364";Tstart="1167";shortTE="F";uid="f254c2a7-a512-42b3-a049-db8918865658"
CABPRJ010001898.1	RepeatMasker	DNA/TcMar-m44	650605	650952	642	-	.	ID="MARINER-33_LMI";Tend="1523";Tstart="1175";shortTE="F";uid="5491c415-a3c0-4acb-b518-9c98de00897d"
CABPRJ010001898.1	RepeatMasker	DNA/hAT-Tip100	894422	894530	463	-	.	ID="RND-6_FAMILY-9406";Tend="1371";Tstart="1260";shortTE="F";uid="fd0d731c-00ac-47cb-b60d-f2f0c3053a69"
CABPRJ010001898.1	RepeatMasker	DNA/TcMar-Mariner	678025	678931	3338	-	.	ID="mariner-25_sin";Tend="1323";Tstart="1";shortTE="F";uid="a958c947-d207-4cd7-bf05-322d2bedc122"
CABPRJ010001898.1	RepeatMasker	DNA/Ginger-1	1586629	1586882	533	-	.	ID="RND-4_FAMILY-145";Tend="1310";Tstart="1065";shortTE="F";uid="7a276cae-9608-4b90-ba4e-9d52c731aa11"
CABPRJ010001898.1	RepeatMasker	Retroposon?	1235022	1235279	1034	-	.	ID="RND-6_FAMILY-13139";Tend="1039";Tstart="780";shortTE="F";uid="7442ff9c-992c-48a3-a265-fbe49cfcb851"
CABPRJ010001898.1	RepeatMasker	LINE/CR1	1115995	1116562	2528	-	.	ID="RND-6_FAMILY-333";Tend="989";Tstart="468";shortTE="F";uid="9aa0f1a7-2bdc-45f5-bdc7-cdb786b7e311"
CABPRJ010001898.1	RepeatMasker	Retroposon?	77921	78745	3445	-	.	ID="RND-5_FAMILY-7401";Tend="1617";Tstart="778";shortTE="F";uid="9c0dac61-28a3-44a1-8968-64dcc701f3bb"
CABPRJ010001898.1	RepeatMasker	DNA/hAT-Tip100	265892	266011	685	-	.	ID="RND-6_FAMILY-21391";Tend="1111";Tstart="988";shortTE="F";uid="493f15f0-6a84-4901-885d-2f7771ae3f9b"
CABPRJ010001898.1	RepeatMasker	DNA/Ginger-1	1874337	1874482	407	-	.	ID="RND-5_FAMILY-95";Tend="1159";Tstart="1016";shortTE="F";uid="f1612c3b-64e8-4143-9b1b-c1a53a2cbee7"
CABPRJ010001898.1	RepeatMasker	Retroposon?	964411	964545	547	-	.	ID="RND-6_FAMILY-2796";Tend="801";Tstart="662";shortTE="F";uid="110fccf3-2bd7-4c84-946c-fd845329b9d1"
CABPRJ010001898.1	RepeatMasker	DNA/hAT	1087509	1087848	2022	-	.	ID="RND-6_FAMILY-2017";Tend="1324";Tstart="980";shortTE="F";uid="17292aee-a04d-4fd3-afd8-bbfe3847fcff"
CABPRJ010001898.1	RepeatMasker	Unknown	1182746	1183080	1092	-	.	ID="RND-6_FAMILY-23275";Tend="1385";Tstart="1061";shortTE="F";uid="5316f0c9-60e7-4466-9be4-d5b5f8de0b31"
CABPRJ010001898.1	RepeatMasker	DNA/Ginger-1	2233477	2233635	698	-	.	ID="RND-6_FAMILY-10080";Tend="1176";Tstart="1017";shortTE="F";uid="77959d97-5655-471b-b613-0a8030b1c1d4"
CABPRJ010001898.1	RepeatMasker	DNA/Ginger-1	1842758	1842978	402	-	.	ID="RND-4_FAMILY-237";Tend="1647";Tstart="1439";shortTE="F";uid="0a571bb3-da8f-4a97-9e58-c47b2bd43fc0"
CABPRJ010001898.1	RepeatMasker	DNA	93755	94019	780	-	.	ID="TTAA7_AP";Tend="271";Tstart="1";shortTE="F";uid="f8047444-b3e4-432d-94b2-777c619fcc77"
CABPRJ010001898.1	RepeatMasker	LTR/Pao	711194	711352	467	-	.	ID="RND-6_FAMILY-2532";Tend="1205";Tstart="990";shortTE="F";uid="03325b4d-b808-4dfe-922d-890150e588f7"
CABPRJ010001898.1	RepeatMasker	DNA/MULE-MuDR	69991	70113	406	-	.	ID="RND-6_FAMILY-7584";Tend="1175";Tstart="1045";shortTE="F";uid="3b1494a0-b5a1-4058-8abf-30b090d9675a"
CABPRJ010001898.1	RepeatMasker	Retroposon?	1773109	1773375	1458	-	.	ID="RND-5_FAMILY-3149";Tend="1240";Tstart="968";shortTE="F";uid="172c67bd-617a-4caa-aa34-bcc63daef93b"
CABPRJ010001898.1	RepeatMasker	Unknown	1800024	1800300	1773	-	.	ID="RND-5_FAMILY-14444";Tend="1194";Tstart="913";shortTE="F";uid="5f2304e0-0d54-4077-84a6-21803f75f9b1"
CABPRJ010001898.1	RepeatMasker	Retroposon?	2068149	2068310	935	-	.	ID="RND-5_FAMILY-3149";Tend="1438";Tstart="1275";shortTE="F";uid="d6db67cb-3395-4f54-ba26-423631263df2"
CABPRJ010001898.1	RepeatMasker	Unknown	2181414	2181951	1297	-	.	ID="RND-6_FAMILY-3720";Tend="1393";Tstart="934";shortTE="F";uid="9b132bf5-86f5-4cc4-bb40-96f46c01a376"
CABPRJ010001898.1	RepeatMasker	LINE/RTE-BovB	2108123	2108409	1090	-	.	ID="RND-1_FAMILY-79";Tend="1539";Tstart="1205";shortTE="F";uid="f3e941ea-888a-4200-8cdb-23c1f03505fe"
CABPRJ010001898.1	RepeatMasker	DNA	149670	150000	1541	-	.	ID="RND-5_FAMILY-85";Tend="1244";Tstart="928";shortTE="F";uid="07d8df6e-114c-4722-a7f6-c06e6a123898"
CABPRJ010001898.1	RepeatMasker	DNA/Ginger-1	1976785	1977109	1437	-	.	ID="RND-4_FAMILY-145";Tend="1397";Tstart="1029";shortTE="F";uid="1f22a721-b6f8-4af7-937e-f5bd0eec5146"
CABPRJ010001898.1	RepeatMasker	RC/Helitron	1610856	1611158	569	-	.	ID="RND-4_FAMILY-261";Tend="1235";Tstart="872";shortTE="F";uid="e40619eb-ffdb-4139-b6b5-7d0dbb36959e"
CABPRJ010001898.1	RepeatMasker	LINE/RTE-BovB	1928945	1929748	2485	-	.	ID="RND-1_FAMILY-79";Tend="1778";Tstart="991";shortTE="F";uid="222ce0f2-5de7-4e12-a3fb-05060b362cc1"
CABPRJ010001898.1	RepeatMasker	Unknown	700693	701333	4338	-	.	ID="RND-1_FAMILY-236";Tend="1559";Tstart="952";shortTE="F";uid="84dd514b-1891-4725-8635-b3ec68c45d2f"
CABPRJ010001898.1	RepeatMasker	Retroposon?	1663214	1663333	2233	-	.	ID="RND-5_FAMILY-8932";Tend="1154";Tstart="601";shortTE="F";uid="a1b9c645-a2b0-4ef7-b17f-b83dd1628fed"
CABPRJ010001898.1	RepeatMasker	DNA/hAT	918415	918761	2132	-	.	ID="RND-5_FAMILY-11835";Tend="1230";Tstart="884";shortTE="F";uid="a4a658d2-ba20-4246-9827-14bf7ae397bb"
CABPRJ010001898.1	RepeatMasker	Retroposon	1697890	1698058	524	-	.	ID="RND-5_FAMILY-863";Tend="1704";Tstart="1539";shortTE="F";uid="41749c08-6fa2-49a4-b6e2-59944069a114"
CABPRJ010001898.1	RepeatMasker	DNA	1907044	1907420	580	-	.	ID="RND-6_FAMILY-12379";Tend="1339";Tstart="980";shortTE="F";uid="67f25964-45a0-4d3f-99ca-7937c1741901"
CABPRJ010001898.1	RepeatMasker	DNA/hAT	917472	917740	1118	-	.	ID="RND-5_FAMILY-11835";Tend="1570";Tstart="1323";shortTE="F";uid="a4146761-9d75-4f12-bcc4-603e813fe8bc"
CABPRJ010001898.1	RepeatMasker	DNA/Ginger-1	1787647	1788202	3093	-	.	ID="RND-1_FAMILY-12";Tend="1486";Tstart="928";shortTE="F";uid="4cf8cbdb-8222-483c-9ed5-23bb3fade07f"
CABPRJ010001898.1	RepeatMasker	LTR/Gypsy	699836	700014	659	-	.	ID="RND-6_FAMILY-5244";Tend="638";Tstart="460";shortTE="F";uid="977d5c9e-61d7-4a44-a54b-91f8f8cf3447"
CABPRJ010001898.1	RepeatMasker	DNA/Ginger-1	123859	124428	3208	-	.	ID="rnd-6_family-263";Tend="1532";Tstart="526";shortTE="F";uid="06c44dc7-8ac6-465a-a028-1ddde99e2226"
CABPRJ010001898.1	RepeatMasker	Retroposon?	1293888	1293992	409	-	.	ID="RND-5_FAMILY-8932";Tend="1346";Tstart="1250";shortTE="F";uid="e4feadd3-0298-47b8-9968-5d39d3a787fa"
CABPRJ010001898.1	RepeatMasker	LINE/RTE-BovB	486615	487721	2129	-	.	ID="RND-6_FAMILY-3302";Tend="1723";Tstart="616";shortTE="F";uid="f883a5e9-ef93-4055-b690-ac751634bf31"
CABPRJ010001898.1	RepeatMasker	LINE/Penelope	355866	356019	594	-	.	ID="RND-1_FAMILY-175";Tend="930";Tstart="771";shortTE="F";uid="d1ea4298-785b-443a-a0c4-695a2ab5f873"
CABPRJ010001898.1	RepeatMasker	DNA/Ginger-1	554114	554380	772	-	.	ID="RND-5_FAMILY-95";Tend="1176";Tstart="916";shortTE="F";uid="0cdd6c1f-99bf-4706-854a-c34e0d1b22fd"
CABPRJ010001898.1	RepeatMasker	Retroposon?	1070148	1070250	441	-	.	ID="RND-6_FAMILY-13139";Tend="1461";Tstart="1375";shortTE="F";uid="951831a3-3de4-424e-b102-2a5abe7b2671"
CABPRJ010001898.1	RepeatMasker	Retroposon?	284704	285229	2220	-	.	ID="RND-5_FAMILY-3149";Tend="1888";Tstart="994";shortTE="F";uid="c0c02fea-35bf-44ce-9799-41bf6ddafce2"
CABPRJ010001898.1	RepeatMasker	Unknown	1811986	1812127	502	-	.	ID="RND-5_FAMILY-2002";Tend="1447";Tstart="1311";shortTE="F";uid="115c92c4-0f73-415f-94e3-ca4099e45cfe"
CABPRJ010001898.1	RepeatMasker	RC/Helitron	339229	339370	667	-	.	ID="RND-6_FAMILY-10111";Tend="989";Tstart="846";shortTE="F";uid="ad8004f8-0bd4-43a3-8fad-2718f0388982"
CABPRJ010001898.1	RepeatMasker	LINE/CR1	1833534	1833758	651	-	.	ID="RND-6_FAMILY-5261";Tend="1652";Tstart="1411";shortTE="F";uid="0c90b1c2-204f-4d35-82a1-f135b27a14a0"
CABPRJ010001898.1	RepeatMasker	Retroposon?	616221	616681	2326	-	.	ID="RND-5_FAMILY-3149";Tend="1445";Tstart="971";shortTE="F";uid="9ea5eca0-94c8-4213-8c24-9838174843f1"
CABPRJ010001898.1	RepeatMasker	Unknown	1107853	1108004	692	-	.	ID="RND-5_FAMILY-7217";Tend="1066";Tstart="912";shortTE="F";uid="172c9c13-b781-4d56-9335-348e34cb2fc1"
CABPRJ010001898.1	RepeatMasker	LINE/RTE-BovB	2167863	2167984	458	-	.	ID="RND-1_FAMILY-79";Tend="1778";Tstart="1650";shortTE="F";uid="be120322-6d0a-4a3b-a179-3894832bfc88"
CABPRJ010001898.1	RepeatMasker	Retroposon?	912314	912906	3392	-	.	ID="RND-6_FAMILY-146";Tend="1694";Tstart="1025";shortTE="F";uid="7ac57f09-9656-4083-a315-1f9c6ad88bed"
CABPRJ010001898.1	RepeatMasker	DNA/Ginger-1	183731	184323	1305	-	.	ID="rnd-4_family-145";Tend="1759";Tstart="929";shortTE="F";uid="4ee43a4f-237a-4ff0-8753-5e920f3f8e38"
CABPRJ010001898.1	RepeatMasker	Retroposon?	1200039	1200444	2498	-	.	ID="RND-1_FAMILY-22";Tend="1690";Tstart="1281";shortTE="F";uid="9272eacf-857a-4efa-9857-8e566750d969"
CABPRJ010001898.1	RepeatMasker	DNA	943091	943301	419	-	.	ID="TTAA19_AP";Tend="257";Tstart="43";shortTE="F";uid="a195d750-70a6-4719-9d8d-6e411891b805"
CABPRJ010001898.1	RepeatMasker	DNA/Ginger-1	1370772	1371337	3056	-	.	ID="RND-1_FAMILY-12";Tend="1492";Tstart="928";shortTE="F";uid="9d00ee62-108f-45b1-9222-a260f5b753d1"
CABPRJ010001898.1	RepeatMasker	DNA/MULE-MuDR	1100989	1101792	5328	-	.	ID="RND-6_FAMILY-851";Tend="1662";Tstart="853";shortTE="F";uid="5df5b292-9121-45e2-aab6-ed218939a6ea"
CABPRJ010001898.1	RepeatMasker	RC/Helitron	606700	606909	476	-	.	ID="HELITRON-3_LMI";Tend="3089";Tstart="2871";shortTE="F";uid="86fc0f80-608a-4eb2-81cf-0a3eff3f85b6"
CABPRJ010001898.1	RepeatMasker	DNA/Ginger-1	1039507	1039983	976	-	.	ID="RND-5_FAMILY-95";Tend="1435";Tstart="905";shortTE="F";uid="13a51a68-4ce2-4a1a-bf3a-d05d6c736d81"
CABPRJ010001898.1	RepeatMasker	Unknown	379078	379332	1260	-	.	ID="RND-6_FAMILY-3519";Tend="1135";Tstart="904";shortTE="F";uid="c9cc6a5c-7c1f-4aee-80cc-608ba7350cc6"
CABPRJ010001898.1	RepeatMasker	Retroposon?	1424659	1425271	2094	-	.	ID="RND-6_FAMILY-60";Tend="1384";Tstart="794";shortTE="F";uid="b077dfea-225c-41ab-99e2-183469123bfc"
CABPRJ010001898.1	RepeatMasker	DNA/Ginger-1	95812	96159	1215	-	.	ID="rnd-2_family-26";Tend="1931";Tstart="1726";shortTE="F";uid="c477cd7b-4372-4c38-91a5-fe44f50bd4b4"
CABPRJ010001898.1	RepeatMasker	DNA/Ginger-1	1628255	1628476	753	-	.	ID="rnd-5_family-95";Tend="1905";Tstart="1495";shortTE="F";uid="8abfeac3-5f92-447e-9b80-a2a32a108aac"
CABPRJ010001898.1	RepeatMasker	DNA/Ginger-1	2111074	2111426	731	-	.	ID="RND-5_FAMILY-95";Tend="1671";Tstart="1314";shortTE="F";uid="c7226c0b-7583-41ef-9de9-dee4ce6c2beb"
CABPRJ010001898.1	RepeatMasker	LINE/CR1	2446	3029	476	-	.	ID="RND-5_FAMILY-5947";Tend="1133";Tstart="589";shortTE="F";uid="eebefe50-641a-421e-bf40-eb766582afb0"
CABPRJ010001898.1	RepeatMasker	DNA	2255336	2255986	2411	-	.	ID="RND-6_FAMILY-15871";Tend="1465";Tstart="839";shortTE="F";uid="129b6a13-f510-44e5-a37f-30a76435af4d"
CABPRJ010001898.1	RepeatMasker	LINE/RTE-BovB	1825025	1825587	2505	-	.	ID="RND-1_FAMILY-79";Tend="1776";Tstart="1221";shortTE="F";uid="9ae5ac0b-3812-48b9-b5f0-c4cf3a1c4bbd"
CABPRJ010001898.1	RepeatMasker	Retroposon?	88429	88544	943	-	.	ID="RND-5_FAMILY-8932";Tend="1471";Tstart="1106";shortTE="F";uid="44a38f80-a488-4ead-a0d3-df77fdb441b8"
CABPRJ010001898.1	RepeatMasker	Retroposon?	2090568	2090986	2214	-	.	ID="RND-5_FAMILY-8932";Tend="1353";Tstart="923";shortTE="F";uid="cae1fe13-cfd0-4442-9cfa-5be2c069c26f"
CABPRJ010001898.1	RepeatMasker	RC/Helitron	1751393	1751549	417	-	.	ID="HELITRON-4_HERA";Tend="512";Tstart="362";shortTE="F";uid="c186c953-711c-45f0-b918-6c1573195034"
CABPRJ010001898.1	RepeatMasker	DNA/Ginger-1	431453	431643	643	-	.	ID="RND-6_FAMILY-4437";Tend="1305";Tstart="1093";shortTE="F";uid="4719fbf2-45c1-4d02-9165-6c6758f48f13"
CABPRJ010001898.1	RepeatMasker	LINE/RTE-BovB	836745	837356	988	-	.	ID="RND-6_FAMILY-2124";Tend="1553";Tstart="967";shortTE="F";uid="9fe7b1bb-858d-47f5-8580-9ecee9a07f51"
CABPRJ010001898.1	RepeatMasker	DNA/Ginger-1	1713216	1713450	466	-	.	ID="rnd-5_family-95";Tend="1205";Tstart="970";shortTE="F";uid="87ee2128-d6d3-4d7e-b0e7-68038318bf0a"
CABPRJ010001898.1	RepeatMasker	Unknown	386944	387111	1014	-	.	ID="RND-6_FAMILY-997";Tend="2114";Tstart="1941";shortTE="F";uid="b670d3a8-64b0-44c0-9fc0-f1288bc38c9c"
CABPRJ010001898.1	RepeatMasker	DNA/Kolobok-E	2184102	2184545	1733	-	.	ID="RND-5_FAMILY-24850";TEgroup="ctg_1898%7CRND-5_FAMILY-24850%7C1";Tend="1571";Tstart="1001";shortTE="F";uid="b0a01bd6-9896-4321-af0e-74ec5258ea11"
CABPRJ010001898.1	RepeatMasker	Unknown	1552060	1552165	408	-	.	ID="RND-4_FAMILY-1422";Tend="1326";Tstart="1230";shortTE="F";uid="fbf58d1a-74b2-4ba4-8f29-38d5e85eb167"
CABPRJ010001898.1	RepeatMasker	DNA/hAT-Tip100	1799099	1799315	1016	-	.	ID="RND-6_FAMILY-9406";Tend="1313";Tstart="1101";shortTE="F";uid="9234dd3d-0578-4d34-949d-c950135c4436"
CABPRJ010001898.1	RepeatMasker	DNA/hAT-Charlie	1269744	1270110	1086	-	.	ID="RND-4_FAMILY-490";Tend="1321";Tstart="982";shortTE="F";uid="e4caacb1-20fa-4095-a162-b26d6cd34a83"
CABPRJ010001898.1	RepeatMasker	Unknown	1876803	1876912	602	-	.	ID="RND-6_FAMILY-11785";Tend="1579";Tstart="1479";shortTE="F";uid="d43bcbf4-4cca-431f-a889-7e819ee65903"
CABPRJ010001898.1	RepeatMasker	DNA/hAT	1637478	1638369	2827	-	.	ID="RND-6_FAMILY-10937";Tend="1830";Tstart="906";shortTE="F";uid="d96e97d1-fcce-4c0a-be13-c816508badce"
CABPRJ010001898.1	RepeatMasker	Unknown	1863870	1864134	1301	-	.	ID="RND-6_FAMILY-23275";Tend="1182";Tstart="907";shortTE="F";uid="7850f4ae-c33a-400b-bb9f-2220650e16ee"
CABPRJ010001898.1	RepeatMasker	DNA/Ginger-1	1509013	1509296	723	-	.	ID="RND-4_FAMILY-145";Tend="1313";Tstart="991";shortTE="F";uid="154f5979-27c1-4295-8182-80826459d863"
CABPRJ010001898.1	RepeatMasker	Retroposon?	397020	397123	445	-	.	ID="RND-6_FAMILY-3029";Tend="1921";Tstart="1819";shortTE="F";uid="5a853b57-233f-4918-9919-f971040f3e74"
CABPRJ010001898.1	RepeatMasker	Retroposon?	1278933	1279147	633	-	.	ID="RND-1_FAMILY-22";Tend="1716";Tstart="1508";shortTE="F";uid="e66e54e0-9bf3-4fed-ad1f-af915631d0ed"
CABPRJ010001898.1	RepeatMasker	Unknown	1570457	1571048	1357	-	.	ID="RND-6_FAMILY-23275";TEgroup="ctg_1898%7CRND-6_FAMILY-23275%7C1";Tend="1229";Tstart="912";shortTE="F";uid="e559a24c-3ac1-4420-bf17-cec5fd3b00dd"
CABPRJ010001898.1	RepeatMasker	Retroposon?	100133	100246	588	-	.	ID="RND-5_FAMILY-7401";Tend="1991";Tstart="1877";shortTE="F";uid="e42839ab-1b86-4f36-a8f1-26d63d92a5fb"
CABPRJ010001898.1	RepeatMasker	DNA	1832147	1832328	672	-	.	ID="RND-6_FAMILY-15871";Tend="1602";Tstart="1413";shortTE="F";uid="1effa404-c744-4a08-a4c1-7b4b7e19115d"
CABPRJ010001898.1	RepeatMasker	Retroposon?	432041	432254	904	-	.	ID="RND-5_FAMILY-8932";Tend="1102";Tstart="891";shortTE="F";uid="ec434c86-439e-498c-b2ff-a8e4bb7de14c"
CABPRJ010001898.1	RepeatMasker	Retroposon?	1255634	1255842	591	-	.	ID="RND-4_FAMILY-241";Tend="1796";Tstart="1594";shortTE="F";uid="d4ae1d97-ae29-48fc-bc97-bd3779cbacae"
CABPRJ010001898.1	RepeatMasker	Retroposon?	997427	997591	893	-	.	ID="RND-1_FAMILY-3";Tend="1045";Tstart="884";shortTE="F";uid="db94ce39-260c-4a4a-a576-3d0e094da204"
CABPRJ010001898.1	RepeatMasker	Retroposon?	2163207	2163471	1680	-	.	ID="RND-1_FAMILY-1";Tend="1733";Tstart="1481";shortTE="F";uid="1a1f9297-734f-4572-98d4-cbb2abd9034d"
CABPRJ010001898.1	RepeatMasker	Unknown	1216891	1217103	639	-	.	ID="RND-6_FAMILY-23275";Tend="1186";Tstart="972";shortTE="F";uid="2f99b2de-df81-4ae3-995f-530b4c288d89"
CABPRJ010001898.1	RepeatMasker	Unknown	2212914	2213481	3544	-	.	ID="RND-1_FAMILY-98";Tend="1534";Tstart="970";shortTE="F";uid="2c433863-9637-42fa-8e82-3e74481bd719"
CABPRJ010001898.1	RepeatMasker	Retroposon?	942014	942163	527	-	.	ID="RND-4_FAMILY-241";Tend="1793";Tstart="1638";shortTE="F";uid="99d58b89-68ac-4116-b4e0-96336fdd1c52"
CABPRJ010001898.1	RepeatMasker	DNA/hAT-hAT19	382352	382587	1409	-	.	ID="RND-6_FAMILY-561";Tend="987";Tstart="767";shortTE="F";uid="e4c69514-c05a-4186-bdfc-1eb728d52833"
CABPRJ010001898.1	RepeatMasker	Unknown	823048	823449	2551	-	.	ID="RND-6_FAMILY-9211";Tend="1381";Tstart="962";shortTE="F";uid="0ded2383-e6be-46a6-8218-d86c3689ace7"
CABPRJ010001898.1	RepeatMasker	DNA/TcMar-Mariner	1273081	1273695	653	-	.	ID="MARINER-4_RPR";Tend="644";Tstart="10";shortTE="F";uid="bf69c094-d6a6-47d1-a11f-fa803c819b5b"
CABPRJ010001898.1	RepeatMasker	DNA/TcMar-Pogo	586057	586381	681	-	.	ID="RND-6_FAMILY-7798";Tend="1449";Tstart="1142";shortTE="F";uid="edd9000b-e157-470b-b8ff-7a95b20c4477"
CABPRJ010001898.1	RepeatMasker	LINE/RTE-BovB	1656706	1657487	2417	-	.	ID="RND-5_FAMILY-253";Tend="1654";Tstart="832";shortTE="F";uid="20aef43c-1568-494c-874a-8932973136a0"
CABPRJ010001898.1	RepeatMasker	DNA/Ginger-1	839371	839659	493	-	.	ID="rnd-4_family-145";Tend="1211";Tstart="922";shortTE="F";uid="ed6c36ab-fef9-4a12-b582-374654e3cfe8"
CABPRJ010001898.1	RepeatMasker	Retroposon?	14620	14737	1103	-	.	ID="RND-5_FAMILY-3149";Tend="1442";Tstart="1012";shortTE="F";uid="8b9438d1-836b-4065-a631-5aede08e1bb8"
CABPRJ010001898.1	RepeatMasker	Unknown	1666342	1666672	894	-	.	ID="RND-5_FAMILY-667";Tend="1137";Tstart="857";shortTE="F";uid="62535f31-2e34-44d3-a234-b028f7958e8e"
CABPRJ010001898.1	RepeatMasker	DNA/Ginger-1	1190428	1190952	1241	-	.	ID="RND-6_FAMILY-35072";Tend="1545";Tstart="998";shortTE="F";uid="9ddb081f-70c2-457d-bf4d-e80355ec71a2"
CABPRJ010001898.1	RepeatMasker	Retroposon?	1877454	1877722	541	-	.	ID="RND-5_FAMILY-7401";Tend="1998";Tstart="1696";shortTE="F";uid="dfd75d52-ded5-43dd-9681-bca53ce7707f"
CABPRJ010001898.1	RepeatMasker	DNA	1799282	1799464	578	-	.	ID="RND-6_FAMILY-7932";Tend="1618";Tstart="1442";shortTE="F";uid="0a060f12-78fe-4238-8de5-6818a0a0871f"
CABPRJ010001898.1	RepeatMasker	LINE/CR1	489848	490145	1156	-	.	ID="RND-6_FAMILY-1018";Tend="1335";Tstart="993";shortTE="F";uid="a7c7085e-c01e-4eb3-a33d-10dc83259d4c"
CABPRJ010001898.1	RepeatMasker	Retroposon?	236434	236654	799	-	.	ID="RND-1_FAMILY-35";Tend="982";Tstart="795";shortTE="F";uid="e13fa726-bc8e-463f-8357-e5bf6883a4a4"
CABPRJ010001898.1	RepeatMasker	LINE/RTE-BovB	293205	293399	808	-	.	ID="RND-1_FAMILY-79";Tend="1782";Tstart="1586";shortTE="F";uid="9e606cbe-fc4c-4337-a8b2-5739b40065bb"
CABPRJ010001898.1	RepeatMasker	DNA/Ginger-1	423654	424348	2965	-	.	ID="RND-5_FAMILY-95";Tend="1644";Tstart="922";shortTE="F";uid="abd3872b-f7ea-47a2-bbb1-bef5272050e3"
CABPRJ010001898.1	RepeatMasker	LINE/R1	1367389	1367592	621	-	.	ID="R1_DYA";Tend="880";Tstart="667";shortTE="F";uid="4bea125e-b6c7-4152-8584-77c6c45acaa4"
CABPRJ010001898.1	RepeatMasker	DNA/Ginger-1	358444	358597	433	-	.	ID="RND-6_FAMILY-10080";Tend="1238";Tstart="1091";shortTE="F";uid="41cfa7f4-aca3-4360-9855-4f757e749bd3"
CABPRJ010001898.1	RepeatMasker	DNA/MULE-MuDR	813612	813755	659	-	.	ID="RND-6_FAMILY-7584";Tend="1539";Tstart="1398";shortTE="F";uid="78f73d2f-9561-44e6-91fe-ee75693c0c1e"
CABPRJ010001898.1	RepeatMasker	Unknown	1724766	1725239	1700	-	.	ID="RND-6_FAMILY-10451";Tend="1447";Tstart="951";shortTE="F";uid="dcd613c7-530c-470f-825d-19960d2a4ca6"
CABPRJ010001898.1	RepeatMasker	DNA/TcMar-Tc1	208674	208984	1295	-	.	ID="RND-5_FAMILY-6422";Tend="1974";Tstart="1636";shortTE="F";uid="3d9866e8-ebb8-496d-a479-7346f0d86f54"
CABPRJ010001898.1	RepeatMasker	DNA/hAT-Tip100	1449941	1450100	556	-	.	ID="RND-5_FAMILY-4218";Tend="1383";Tstart="1220";shortTE="F";uid="a9bb47b1-074d-46e9-a806-39ea43ce72b9"
CABPRJ010001898.1	RepeatMasker	DNA/Ginger-1	2216768	2217219	2187	-	.	ID="RND-6_FAMILY-406";Tend="1109";Tstart="663";shortTE="F";uid="0d8c1604-b0b4-420c-ac4d-a15c2179b13b"
CABPRJ010001898.1	RepeatMasker	DNA/Kolobok-E	1828699	1829402	4058	-	.	ID="RND-1_FAMILY-28";Tend="1623";Tstart="925";shortTE="F";uid="4f487d97-646a-4b2a-b8df-c8c80247848e"
CABPRJ010001898.1	RepeatMasker	Retroposon?	1808135	1808365	557	-	.	ID="RND-4_FAMILY-241";Tend="1844";Tstart="1614";shortTE="F";uid="b5abdc13-773a-4d45-98f8-38bdddf4bbaf"
CABPRJ010001898.1	RepeatMasker	DNA/Ginger-1	715618	715807	1261	-	.	ID="RND-6_FAMILY-263";Tend="1330";Tstart="1139";shortTE="F";uid="519fcda8-fd37-4855-b2a5-4f9e76410f31"
CABPRJ010001898.1	RepeatMasker	LINE/RTE-BovB	994121	994283	744	-	.	ID="RND-1_FAMILY-79";Tend="1562";Tstart="1389";shortTE="F";uid="c9b9e314-3b88-488b-a6d2-96853503cdec"
CABPRJ010001898.1	RepeatMasker	Retroposon?	1779605	1780062	1208	-	.	ID="RND-5_FAMILY-3149";Tend="1490";Tstart="1012";shortTE="F";uid="e7e0bd17-34ce-4adb-94fb-cf4e81f66637"
CABPRJ010001898.1	RepeatMasker	Unknown	467890	467992	472	-	.	ID="RND-5_FAMILY-12810";Tend="1208";Tstart="1108";shortTE="F";uid="8372f0ba-1ff6-4a3a-b0c7-fe29061eebd4"
CABPRJ010001898.1	RepeatMasker	DNA	992029	992310	710	-	.	ID="RND-6_FAMILY-1566";Tend="603";Tstart="326";shortTE="F";uid="4bb20120-1a30-406d-9765-25a24fee73d6"
CABPRJ010001898.1	RepeatMasker	LINE/Penelope	713090	713861	2779	-	.	ID="RND-3_FAMILY-217";Tend="2255";Tstart="1388";shortTE="F";uid="225d4bfc-3af0-4c50-bd9f-e2f31fddaecb"
CABPRJ010001898.1	RepeatMasker	LINE/RTE-BovB	1810210	1810925	2212	-	.	ID="RND-6_FAMILY-1218";Tend="1698";Tstart="1005";shortTE="F";uid="b3c0c359-94d7-419c-a954-08e9b8e5aa2c"
CABPRJ010001898.1	RepeatMasker	DNA/hAT-Tip100	689269	689748	2150	-	.	ID="RND-6_FAMILY-8400";Tend="2319";Tstart="1821";shortTE="F";uid="97503802-d6cb-4e62-bd6b-3b2819e2911b"
CABPRJ010001898.1	RepeatMasker	DNA/Ginger-1	931112	931361	481	-	.	ID="rnd-2_family-26";Tend="938";Tstart="674";shortTE="F";uid="7ac9384c-2da9-4ffb-8b2b-1907f3410628"
CABPRJ010001898.1	RepeatMasker	DNA/hAT-Charlie	202998	203304	1555	-	.	ID="RND-4_FAMILY-490";Tend="1291";Tstart="977";shortTE="F";uid="b10f61c5-b0c1-426b-823d-d74005bb4c28"
CABPRJ010001898.1	RepeatMasker	DNA	1477072	1477215	405	-	.	ID="RND-6_FAMILY-7932";Tend="1591";Tstart="1442";shortTE="F";uid="3c70f4a4-fa59-4879-b656-632975d30d4b"
CABPRJ010001898.1	RepeatMasker	Unknown	2002853	2003197	1421	-	.	ID="RND-4_FAMILY-2550";Tend="1180";Tstart="827";shortTE="F";uid="7181b165-1ef8-4bfe-90cc-a14b19c0e540"
CABPRJ010001898.1	RepeatMasker	Retroposon?	2140648	2141152	2817	-	.	ID="RND-5_FAMILY-3149";Tend="1444";Tstart="968";shortTE="F";uid="4e09eed5-2666-4d14-b753-5714c168e87c"
CABPRJ010001898.1	RepeatMasker	Retroposon?	1798233	1798415	1916	-	.	ID="RND-4_FAMILY-550";Tend="1614";Tstart="931";shortTE="F";uid="f7488286-93d1-419d-b41a-156273bbc8f3"
CABPRJ010001898.1	RepeatMasker	DNA/hAT	1912186	1912639	1785	-	.	ID="RND-6_FAMILY-2017";Tend="1325";Tstart="816";shortTE="F";uid="1be72a3d-ae0b-4bc1-ae27-b578f7c7905a"
CABPRJ010001898.1	RepeatMasker	RC/Helitron	704235	704578	1442	-	.	ID="RND-6_FAMILY-8525";Tend="1224";Tstart="904";shortTE="F";uid="0fd11823-cf4c-4ddd-81d9-d06dc7d245f1"
CABPRJ010001898.1	RepeatMasker	DNA/Kolobok-E	1201228	1201398	677	-	.	ID="RND-6_FAMILY-5146";Tend="1075";Tstart="907";shortTE="F";uid="9f0c6941-e986-49e1-863e-d2a6c3201122"
CABPRJ010001898.1	RepeatMasker	Retroposon?	1677347	1677558	478	-	.	ID="RND-5_FAMILY-8932";Tend="1291";Tstart="949";shortTE="F";uid="816a0b54-f623-4501-9cd7-feb7f64b74fe"
CABPRJ010001898.1	RepeatMasker	DNA/hAT-Charlie	598188	598690	3456	-	.	ID="RND-6_FAMILY-475";Tend="1490";Tstart="964";shortTE="F";uid="648bb61a-59af-4f96-b2cb-211789c7962f"
CABPRJ010001898.1	RepeatMasker	Unknown	960329	960581	1688	-	.	ID="RND-6_FAMILY-68060";Tend="1189";Tstart="939";shortTE="F";uid="d084d038-bb1d-4138-940d-320818736ae4"
CABPRJ010001898.1	RepeatMasker	DNA/Ginger-1	348954	349568	3379	-	.	ID="RND-4_FAMILY-465";Tend="1642";Tstart="975";shortTE="F";uid="b2e2d149-08f3-4b85-8f6b-6fb7e9d614cd"
CABPRJ010001898.1	RepeatMasker	Unknown	347810	348060	1209	-	.	ID="RND-5_FAMILY-543";Tend="1225";Tstart="988";shortTE="F";uid="c335cd93-80b6-44a1-ba14-ce9c29b253b1"
CABPRJ010001898.1	RepeatMasker	DNA	525006	525159	461	-	.	ID="RND-6_FAMILY-12379";Tend="1073";Tstart="919";shortTE="F";uid="796045e5-07ca-406e-992a-f0d52e797203"
CABPRJ010001898.1	RepeatMasker	Unknown	700122	700485	932	-	.	ID="RND-1_FAMILY-236";TEgroup="ctg_1898%7CRND-1_FAMILY-236%7C1";Tend="1556";Tstart="1385";shortTE="F";uid="82828b6f-2b16-4de1-be70-cefbedd039a0"
CABPRJ010001898.1	RepeatMasker	DNA/hAT	1333260	1333421	864	-	.	ID="RND-6_FAMILY-5887";Tend="1227";Tstart="1069";shortTE="F";uid="a8de10ff-12cb-4d59-b623-fb54df8f3e5e"
CABPRJ010001898.1	RepeatMasker	RC/Helitron	300498	300913	3228	-	.	ID="RND-6_FAMILY-7634";Tend="1413";Tstart="961";shortTE="F";uid="964fa236-7376-4224-9b64-3f00252b2764"
CABPRJ010001898.1	RepeatMasker	Unknown	1872949	1873110	617	-	.	ID="RND-4_FAMILY-3362";Tend="1129";Tstart="965";shortTE="F";uid="ab5b1d79-4cee-4057-a01f-3da1fc911daa"
CABPRJ010001898.1	RepeatMasker	Retroposon?	492571	492708	933	-	.	ID="RND-5_FAMILY-3149";Tend="1141";Tstart="1004";shortTE="F";uid="027828a7-eaea-46f5-859e-888254f1294d"
CABPRJ010001898.1	RepeatMasker	DNA/Ginger-1	1913679	1914196	621	-	.	ID="rnd-1_family-12";Tend="1729";Tstart="921";shortTE="F";uid="4188d23f-4cf4-4b8e-901f-4b1c21447ee3"
CABPRJ010001898.1	RepeatMasker	LINE/Penelope	355735	355886	630	-	.	ID="RND-3_FAMILY-217";Tend="2359";Tstart="2243";shortTE="F";uid="3ea2ac17-3841-4f08-a23f-b7339d6e888c"
CABPRJ010001898.1	RepeatMasker	Unknown	678949	679424	819	-	.	ID="RND-1_FAMILY-90";Tend="1517";Tstart="951";shortTE="F";uid="79a82670-6db2-4111-a026-1b9b241b2220"
CABPRJ010001898.1	RepeatMasker	Retroposon?	1074062	1074181	763	-	.	ID="RND-6_FAMILY-146";Tend="1663";Tstart="1540";shortTE="F";uid="f4a68088-81cc-4e23-a6f6-d93b5e5c831c"
CABPRJ010001898.1	RepeatMasker	Unknown	267609	267832	567	-	.	ID="RND-5_FAMILY-12910";Tend="1257";Tstart="1076";shortTE="F";uid="b7c9a223-eab3-4384-8b50-c6e90bc81aae"
CABPRJ010001898.1	RepeatMasker	DNA/hAT-Tip100	14738	15044	1162	-	.	ID="RND-6_FAMILY-7682";Tend="1440";Tstart="1174";shortTE="F";uid="71491cbd-dc7e-4814-b892-7ab1755cb80b"
CABPRJ010001898.1	RepeatMasker	Retroposon?	1315640	1316065	1430	-	.	ID="RND-5_FAMILY-8932";Tend="1377";Tstart="997";shortTE="F";uid="6cbb132d-0ff0-4e11-b5f7-86dcf0c1a029"
CABPRJ010001898.1	RepeatMasker	DNA	1953824	1954269	856	-	.	ID="TTAA5_AP";Tend="442";Tstart="1";shortTE="F";uid="7d10da24-a235-4e58-913f-dc69d7afc53c"
CABPRJ010001898.1	RepeatMasker	Retroposon?	977948	978390	477	-	.	ID="RND-5_FAMILY-8932";Tend="1341";Tstart="951";shortTE="F";uid="c0832e42-907a-4586-bd84-fcd018def42c"
CABPRJ010001898.1	RepeatMasker	DNA	1654006	1654691	1461	-	.	ID="RND-4_FAMILY-3450";TEgroup="ctg_1898%7CRND-4_FAMILY-3450%7C1";Tend="1637";Tstart="714";shortTE="F";uid="ae9e0cd8-f2f5-4290-83f8-096cb89c5ec3"
CABPRJ010001898.1	RepeatMasker	Unknown	1877777	1877896	526	-	.	ID="RND-4_FAMILY-4488";Tend="1066";Tstart="962";shortTE="F";uid="7a637eab-1533-4bd9-8ff1-3ef5c6fb20ce"
CABPRJ010001898.1	RepeatMasker	DNA	1179658	1179927	623	-	.	ID="RND-5_FAMILY-85";Tend="1277";Tstart="1021";shortTE="F";uid="6a3325bd-3f49-42e8-bba6-b78ed7a5bbf3"
CABPRJ010001898.1	RepeatMasker	DNA	2123775	2123960	587	-	.	ID="RND-5_FAMILY-85";Tend="1119";Tstart="928";shortTE="F";uid="324e11a0-ddc3-4a3c-b604-aac39f76eb90"
CABPRJ010001898.1	RepeatMasker	Unknown	1719288	1719457	839	-	.	ID="RND-6_FAMILY-13005";Tend="1625";Tstart="1429";shortTE="F";uid="736908b8-2006-4059-943b-7521a1484e00"
CABPRJ010001898.1	RepeatMasker	Unknown	1614710	1614921	814	-	.	ID="RND-6_FAMILY-3236";Tend="1583";Tstart="1400";shortTE="F";uid="82934f4c-cdc6-4552-96c9-ee2361d961c0"
CABPRJ010001898.1	RepeatMasker	LINE/R1	626242	626353	502	-	.	ID="RND-6_FAMILY-16872";Tend="1708";Tstart="1594";shortTE="F";uid="050cf530-431a-43ba-a5e8-59d0e14a3dc9"
CABPRJ010001898.1	RepeatMasker	DNA/Kolobok-E	1257148	1258036	2427	-	.	ID="RND-5_FAMILY-2381";Tend="2255";Tstart="1311";shortTE="F";uid="5be86f90-5ebb-4af4-91cc-3fa619f4e70d"
CABPRJ010001898.1	RepeatMasker	DNA/hAT-Ac	1585719	1586130	1230	-	.	ID="RND-6_FAMILY-12154";Tend="1213";Tstart="799";shortTE="F";uid="6a6dd653-b113-40fa-afa9-8c2853b3bc21"
CABPRJ010001898.1	RepeatMasker	Unknown	2002447	2002624	691	-	.	ID="RND-4_FAMILY-2550";Tend="1380";Tstart="1173";shortTE="F";uid="997fd350-423f-4351-9827-8a2c9c2c54c0"
CABPRJ010001898.1	RepeatMasker	DNA	397840	398014	996	-	.	ID="RND-5_FAMILY-85";Tend="1103";Tstart="929";shortTE="F";uid="147078d8-fa42-48c9-9fe9-d718bf43641a"
CABPRJ010001898.1	RepeatMasker	LINE/Penelope	277609	277783	1041	-	.	ID="RND-1_FAMILY-175";Tend="868";Tstart="689";shortTE="F";uid="bb66471c-63fe-4da7-b2d6-5ec9dc14ed11"
CABPRJ010001898.1	RepeatMasker	DNA/Kolobok-E	1856893	1857326	1266	-	.	ID="RND-6_FAMILY-13202";Tend="1370";Tstart="889";shortTE="F";uid="5098f63c-29d0-49b8-aedc-72a213abb66c"
CABPRJ010001898.1	RepeatMasker	RC/Helitron	704586	705340	3200	-	.	ID="RND-6_FAMILY-27534";Tend="1658";Tstart="858";shortTE="F";uid="6469c12c-a4f8-4cae-9904-7c7aaca841cf"
CABPRJ010001898.1	RepeatMasker	LINE/CR1	3053	3578	635	-	.	ID="RND-6_FAMILY-3026";Tend="762";Tstart="238";shortTE="F";uid="df3ec9e8-5cec-4ed0-8246-f0c4079f181d"
CABPRJ010001898.1	RepeatMasker	Retroposon?	760254	760506	1142	-	.	ID="RND-6_FAMILY-14413";Tend="1364";Tstart="1066";shortTE="F";uid="710143ac-0f88-4881-96d8-d864faf15769"
CABPRJ010001898.1	RepeatMasker	DNA/Ginger-1	448076	448306	1203	-	.	ID="rnd-6_family-4094";Tend="2534";Tstart="2271";shortTE="F";uid="d83a52e7-0165-43d3-b799-6733e9890719"
CABPRJ010001898.1	RepeatMasker	Retroposon?	362136	362298	960	-	.	ID="RND-6_FAMILY-14413";Tend="1098";Tstart="933";shortTE="F";uid="6dfad28a-bdf0-428b-b552-e5772ee6e2a5"
CABPRJ010001898.1	RepeatMasker	RC/Helitron	908712	908995	525	-	.	ID="RND-5_FAMILY-4116";Tend="1693";Tstart="1424";shortTE="F";uid="ba718384-8306-441c-a53f-77bd3122f3ff"
CABPRJ010001898.1	RepeatMasker	Unknown	473114	473574	2367	-	.	ID="RND-6_FAMILY-18346";Tend="1483";Tstart="1007";shortTE="F";uid="9c2c9b9e-d659-42f9-9902-a656a38f1bc3"
CABPRJ010001898.1	RepeatMasker	Retroposon?	1795331	1795784	2240	-	.	ID="RND-5_FAMILY-8932";Tend="1342";Tstart="880";shortTE="F";uid="e275647f-c4f4-4e7a-9f91-e0605663509f"
CABPRJ010001898.1	RepeatMasker	DNA	422865	423024	472	-	.	ID="DNA8-77_AP";Tend="156";Tstart="1";shortTE="F";uid="23db33c7-ac7e-4e27-aefd-bfdeabe7effc"
CABPRJ010001898.1	RepeatMasker	Retroposon?	1213945	1214346	1689	-	.	ID="RND-5_FAMILY-3149";Tend="1810";Tstart="1066";shortTE="F";uid="a084959d-b440-4af7-a402-e85598eee488"
CABPRJ010001898.1	RepeatMasker	DNA/Ginger-1	1948980	1949446	3139	-	.	ID="RND-4_FAMILY-237";Tend="1676";Tstart="1177";shortTE="F";uid="ab25e2a8-225c-49b8-bab3-2b7b720b873c"
CABPRJ010001898.1	RepeatMasker	DNA/Ginger-1	1155432	1155899	2278	-	.	ID="RND-6_FAMILY-406";Tend="1140";Tstart="656";shortTE="F";uid="61c3788b-a3ac-46a3-81d3-44a5373e4bf3"
CABPRJ010001898.1	RepeatMasker	DNA/Ginger-1	1673166	1673531	1962	-	.	ID="rnd-1_family-12";Tend="1488";Tstart="1165";shortTE="F";uid="f6b064f0-e0f1-4252-bed3-fc9aef99887a"
CABPRJ010001898.1	RepeatMasker	Unknown	1419032	1419148	467	-	.	ID="RND-4_FAMILY-2046";Tend="1022";Tstart="889";shortTE="F";uid="8d2f3a56-9c85-4aac-905b-43bb4404cb6c"
CABPRJ010001898.1	RepeatMasker	DNA/Ginger-1	1609207	1609852	3374	-	.	ID="RND-4_FAMILY-465";Tend="1645";Tstart="980";shortTE="F";uid="44d557a0-ce32-4a4a-9f88-95a67b8ff914"
CABPRJ010001898.1	RepeatMasker	Retroposon?	1019088	1020530	8577	-	.	ID="RND-6_FAMILY-5185";Tend="2050";Tstart="622";shortTE="F";uid="fc9aba96-586c-439d-af2b-9a97194ef2f2"
CABPRJ010001898.1	RepeatMasker	Retroposon?	2086680	2087314	826	-	.	ID="RND-5_FAMILY-7401";Tend="1874";Tstart="794";shortTE="F";uid="757f26e1-7ebd-437f-a2ae-de19a4553465"
CABPRJ010001898.1	RepeatMasker	Unknown	986235	986444	1078	-	.	ID="RND-1_FAMILY-20";Tend="1545";Tstart="1340";shortTE="F";uid="f1a32b37-6eba-4883-a775-6928740b6e81"
CABPRJ010001898.1	RepeatMasker	Unknown	278300	278402	627	-	.	ID="RND-5_FAMILY-6945";Tend="1332";Tstart="1232";shortTE="F";uid="54b3103e-2f81-41ae-a0fe-457b79d75fb4"
CABPRJ010001898.1	RepeatMasker	DNA/Ginger-1	1877055	1877245	703	-	.	ID="RND-5_FAMILY-95";Tend="1109";Tstart="922";shortTE="F";uid="99619c89-e7d5-48b2-a601-2a62b993245f"
CABPRJ010001898.1	RepeatMasker	Unknown	1139496	1139773	987	-	.	ID="RND-6_FAMILY-8861";Tend="1201";Tstart="944";shortTE="F";uid="8a878553-deab-4ae1-8ab8-3aca2ddc5b60"
CABPRJ010001898.1	RepeatMasker	DNA/Ginger-1	1865637	1866061	1261	-	.	ID="rnd-5_family-95";Tend="1705";Tstart="991";shortTE="F";uid="efad6347-6180-45a1-b1d0-9f48348b7af2"
CABPRJ010001898.1	RepeatMasker	DNA/Ginger-1	83028	83384	2274	-	.	ID="RND-1_FAMILY-7";Tend="2481";Tstart="2135";shortTE="F";uid="3ba21e04-1877-48d2-bb71-f8865cb19747"
CABPRJ010001898.1	RepeatMasker	DNA	625106	625701	800	-	.	ID="RND-6_FAMILY-15871";TEgroup="ctg_1898%7CRND-6_FAMILY-15871%7C1";Tend="1316";Tstart="836";shortTE="F";uid="7cb8154f-9ca3-43d8-9b48-5110cb477d77"
CABPRJ010001898.1	RepeatMasker	DNA/MULE-NOF	1035790	1035989	1254	-	.	ID="RND-6_FAMILY-2499";Tend="1246";Tstart="1057";shortTE="F";uid="35138687-5a4c-4555-b331-be5aa66bdf91"
CABPRJ010001898.1	RepeatMasker	Retroposon?	1023330	1023540	1046	-	.	ID="RND-5_FAMILY-3149";Tend="1446";Tstart="1236";shortTE="F";uid="ca7f4f6b-1a3f-4671-83d9-a61301616979"
CABPRJ010001898.1	RepeatMasker	Unknown	323128	323302	1017	-	.	ID="RND-6_FAMILY-156";Tend="1090";Tstart="923";shortTE="F";uid="6a588452-d807-45eb-8ec9-62f5c47aef31"
CABPRJ010001898.1	RepeatMasker	DNA	693765	694518	5061	-	.	ID="RND-5_FAMILY-5075";Tend="1665";Tstart="879";shortTE="F";uid="cc531c36-5c76-4c8f-97a6-8472731dcea8"
CABPRJ010001898.1	RepeatMasker	Unknown	2266111	2266378	1268	-	.	ID="RND-6_FAMILY-3236";Tend="1161";Tstart="894";shortTE="F";uid="632a865a-1d28-4ffb-a4a8-759662252ef2"
CABPRJ010001898.1	RepeatMasker	Unknown	664394	664602	799	-	.	ID="RND-6_FAMILY-3236";Tend="1193";Tstart="1003";shortTE="F";uid="bbe1defe-0565-4f68-afe3-2befabfed725"
CABPRJ010001898.1	RepeatMasker	DNA/Ginger-1	1814038	1814233	452	-	.	ID="RND-2_FAMILY-26";Tend="1964";Tstart="1781";shortTE="F";uid="92dfdb74-0a4e-4745-b866-cb8bb5b371c5"
CABPRJ010001898.1	RepeatMasker	DNA/Ginger-1	241192	241348	509	-	.	ID="RND-5_FAMILY-95";Tend="1070";Tstart="898";shortTE="F";uid="57dc2633-1b34-470c-bf84-9e86d711b764"
CABPRJ010001898.1	RepeatMasker	DNA/hAT-Tip100	1969346	1969682	1832	-	.	ID="RND-4_FAMILY-244";Tend="1290";Tstart="966";shortTE="F";uid="c85b3e9c-bcdd-4424-a08b-850b37b7dc7f"
CABPRJ010001898.1	RepeatMasker	Unknown	238885	239681	4390	-	.	ID="RND-5_FAMILY-2772";Tend="1510";Tstart="723";shortTE="F";uid="5625eca1-acf3-488a-b97d-fc54b8f81d9c"
CABPRJ010001898.1	RepeatMasker	Retroposon?	206463	206671	800	-	.	ID="RND-5_FAMILY-8932";Tend="1109";Tstart="906";shortTE="F";uid="6d10909e-743c-4898-be34-cc45a04e41ab"
CABPRJ010001898.1	RepeatMasker	DNA/Ginger-1	1936803	1936987	1159	-	.	ID="RND-4_FAMILY-311";Tend="1163";Tstart="981";shortTE="F";uid="508b07ee-246f-458b-adb2-da64023d828d"
CABPRJ010001898.1	RepeatMasker	DNA/hAT	734022	734283	553	-	.	ID="RND-6_FAMILY-5008";Tend="2489";Tstart="2226";shortTE="F";uid="22a9df7b-42bd-4186-8323-6973bda1b729"
CABPRJ010001898.1	RepeatMasker	DNA	130558	130947	1434	-	.	ID="RND-4_FAMILY-1204";Tend="1251";Tstart="863";shortTE="F";uid="95539889-4b7b-44e7-b96e-137d627b601c"
CABPRJ010001898.1	RepeatMasker	DNA/Ginger-1	1563768	1563988	562	-	.	ID="rnd-3_family-147";Tend="1358";Tstart="1062";shortTE="F";uid="d7b8a0ce-5863-449b-8150-c341b86b1fdb"
CABPRJ010001898.1	RepeatMasker	DNA/Ginger-1	1289648	1289986	747	-	.	ID="RND-2_FAMILY-26";Tend="1930";Tstart="1570";shortTE="F";uid="1be68071-ceac-40cf-9a56-af1e0f379c0f"
CABPRJ010001898.1	RepeatMasker	DNA/Kolobok-E	1616425	1616882	1351	-	.	ID="RND-5_FAMILY-3767";Tend="1463";Tstart="957";shortTE="F";uid="f158de51-e5b2-4375-98e6-2ee95a70a7e6"
CABPRJ010001898.1	RepeatMasker	DNA/Ginger-1	1674241	1674491	783	-	.	ID="RND-4_FAMILY-145";Tend="1156";Tstart="920";shortTE="F";uid="83d05262-caae-4e99-86d7-fd0c18f3fc20"
CABPRJ010001898.1	RepeatMasker	DNA/Ginger-1	801908	802090	499	-	.	ID="rnd-5_family-95";Tend="1695";Tstart="1549";shortTE="F";uid="b9fdc5db-20c1-4776-b7c9-072af759d528"
CABPRJ010001898.1	RepeatMasker	Retroposon?	1746805	1747293	2311	-	.	ID="RND-5_FAMILY-3149";Tend="1444";Tstart="964";shortTE="F";uid="3b37c168-c9bb-4702-979b-3ef5cb41c859"
CABPRJ010001898.1	RepeatMasker	Unknown	747698	747825	412	-	.	ID="RND-5_FAMILY-16113";Tend="550";Tstart="420";shortTE="F";uid="ae04a00b-793e-41ff-93bb-fca52ccfe983"
CABPRJ010001898.1	RepeatMasker	Unknown	144734	144857	468	-	.	ID="RND-6_FAMILY-1042";Tend="1681";Tstart="1557";shortTE="F";uid="6be75f2c-b7cc-4cab-877f-cc237dc2ff13"
CABPRJ010001898.1	RepeatMasker	Retroposon?	520816	520935	502	-	.	ID="RND-5_FAMILY-8932";Tend="1348";Tstart="1224";shortTE="F";uid="fa02f237-4202-4cd1-9602-2b300dea54e4"
CABPRJ010001898.1	RepeatMasker	DNA/hAT-hAT19	593456	593851	1552	-	.	ID="rnd-6_family-8303";Tend="1087";Tstart="666";shortTE="F";uid="47915d20-4239-4de6-8cf3-d87ed19697e6"
CABPRJ010001898.1	RepeatMasker	RC/Helitron	2253717	2253981	569	-	.	ID="RND-5_FAMILY-5861";Tend="1166";Tstart="875";shortTE="F";uid="2fbd909e-0190-4896-99ea-c506433804cc"
CABPRJ010001898.1	RepeatMasker	Unknown	2235157	2235265	660	-	.	ID="RND-5_FAMILY-3668";Tend="1016";Tstart="908";shortTE="F";uid="52666e66-6b6d-4239-9571-3800549846fb"
CABPRJ010001898.1	RepeatMasker	DNA/Ginger-1	929766	930165	1033	-	.	ID="RND-4_FAMILY-145";Tend="1398";Tstart="970";shortTE="F";uid="cf51302a-639e-40a6-b1ce-439b43e40115"
CABPRJ010001898.1	RepeatMasker	DNA/Ginger-1	1940976	1941241	673	-	.	ID="RND-1_FAMILY-7";Tend="2490";Tstart="2131";shortTE="F";uid="e0bf4ad1-f157-4679-9d38-bd83ebfd7f76"
CABPRJ010001898.1	RepeatMasker	LINE/L2	936102	936591	2988	-	.	ID="RND-6_FAMILY-36446";Tend="1212";Tstart="701";shortTE="F";uid="edf6a159-dece-4a74-ae98-ce2306581107"
CABPRJ010001898.1	RepeatMasker	DNA/Ginger-1	1957160	1957419	1482	-	.	ID="RND-4_FAMILY-145";Tend="1400";Tstart="1090";shortTE="F";uid="e8633273-3b58-48e3-9e7b-f636b028881a"
CABPRJ010001898.1	RepeatMasker	LTR/Pao	604524	604670	1179	-	.	ID="RND-6_FAMILY-53318";Tend="1084";Tstart="938";shortTE="F";uid="8036d072-be53-49ac-a15c-1806ab0c09c2"
CABPRJ010001898.1	RepeatMasker	DNA/hAT-Charlie	651101	651214	792	-	.	ID="RND-5_FAMILY-2325";Tend="1393";Tstart="1280";shortTE="F";uid="d601e214-5d2f-4853-a5d4-aac57471fc2e"
CABPRJ010001898.1	RepeatMasker	LINE/RTE-BovB	377925	378596	431	-	.	ID="RND-6_FAMILY-2124";Tend="1558";Tstart="878";shortTE="F";uid="37e0e07f-53e5-406d-b046-ace68c89aab1"
CABPRJ010001898.1	RepeatMasker	DNA	2106181	2106410	613	-	.	ID="TTAA2C_AP";Tend="223";Tstart="1";shortTE="F";uid="123c2f7e-b7de-433d-b2b5-c3b904a83634"
CABPRJ010001898.1	RepeatMasker	DNA	162152	162529	422	-	.	ID="TTAA2D_AP";Tend="382";Tstart="51";shortTE="F";uid="0915e25f-e290-4063-8935-fb743b6a0908"
CABPRJ010001898.1	RepeatMasker	Unknown	288173	288515	1445	-	.	ID="RND-6_FAMILY-24844";Tend="1274";Tstart="943";shortTE="F";uid="3e622f9a-b9ae-4282-a6dc-71cbf6fccbdd"
CABPRJ010001898.1	RepeatMasker	Retroposon?	968972	969321	1991	-	.	ID="RND-5_FAMILY-8932";Tend="1247";Tstart="904";shortTE="F";uid="ccc9ca69-e226-4b4b-9620-0fe357ad9728"
CABPRJ010001898.1	RepeatMasker	Unknown	1935979	1936366	633	-	.	ID="RND-1_FAMILY-209";Tend="1997";Tstart="1415";shortTE="F";uid="257225fd-4691-4799-8630-4ef9bf99922e"
CABPRJ010001898.1	RepeatMasker	Unknown	1742374	1742706	1947	-	.	ID="RND-4_FAMILY-2550";Tend="1207";Tstart="883";shortTE="F";uid="98dfdc0f-7644-4c6c-b831-6116ac74894c"
CABPRJ010001898.1	RepeatMasker	DNA	1015110	1015803	1943	-	.	ID="RND-6_FAMILY-15871";Tend="1655";Tstart="838";shortTE="F";uid="3c108238-6913-4edd-abbf-2e30eedf468d"
CABPRJ010001898.1	RepeatMasker	Retroposon?	935370	935569	402	-	.	ID="RND-6_FAMILY-3029";Tend="1944";Tstart="1740";shortTE="F";uid="0693146f-be1d-4617-b5f1-81592ea7cba4"
CABPRJ010001898.1	RepeatMasker	DNA/Ginger-1	1764168	1764503	1181	-	.	ID="RND-4_FAMILY-145";Tend="1375";Tstart="1020";shortTE="F";uid="4477bc03-6295-4515-8262-a8d2885289d4"
CABPRJ010001898.1	RepeatMasker	DNA/Ginger-1	92095	92275	1027	-	.	ID="RND-5_FAMILY-95";Tend="1705";Tstart="1533";shortTE="F";uid="312187c2-0f2c-4638-9fb0-304e99b82c86"
CABPRJ010001898.1	RepeatMasker	Retroposon?	1981983	1982419	2779	-	.	ID="RND-4_FAMILY-550";Tend="1626";Tstart="1190";shortTE="F";uid="aee60a33-49ce-4e47-8150-1cd47d62f6f7"
CABPRJ010001898.1	RepeatMasker	Retroposon?	1767849	1768311	2369	-	.	ID="RND-5_FAMILY-3149";Tend="1449";Tstart="977";shortTE="F";uid="8f699cd4-1173-4a8e-9cd5-b313aa5b8968"
CABPRJ010001898.1	RepeatMasker	DNA/hAT-Tip100	1863261	1863473	745	-	.	ID="RND-6_FAMILY-9406";Tend="1258";Tstart="1064";shortTE="F";uid="982eddc3-235e-4f8b-a893-2ded61d61a2e"
CABPRJ010001898.1	RepeatMasker	DNA/hAT-Charlie	1514635	1514841	728	-	.	ID="RND-4_FAMILY-752";Tend="1246";Tstart="1049";shortTE="F";uid="26209e5b-3745-419b-9697-028d1f0b61a5"
CABPRJ010001898.1	RepeatMasker	DNA/hAT-hAT19	1822591	1822890	534	-	.	ID="dna8-45_ap";Tend="232";Tstart="2";shortTE="F";uid="3f27fabb-83a5-402a-9099-24006ee2855e"
CABPRJ010001898.1	RepeatMasker	DNA/hAT-Tip100	1767048	1767209	548	-	.	ID="RND-5_FAMILY-4218";Tend="1396";Tstart="1216";shortTE="F";uid="ce303044-75d4-4806-8f36-a885fd51ecae"
CABPRJ010001898.1	RepeatMasker	DNA/Kolobok-E	1598788	1598891	635	-	.	ID="RND-6_FAMILY-5146";Tend="1024";Tstart="922";shortTE="F";uid="e82b5dee-3e67-4063-b952-fca826a2999a"
CABPRJ010001898.1	RepeatMasker	Unknown	517251	517621	2443	-	.	ID="RND-5_FAMILY-652";Tend="1330";Tstart="963";shortTE="F";uid="bd553f4e-8090-43b1-bd00-45444c6feb65"
CABPRJ010001898.1	RepeatMasker	Retroposon?	148243	148578	1560	-	.	ID="RND-5_FAMILY-8932";Tend="1318";Tstart="996";shortTE="F";uid="2b6ae030-48ff-426e-91eb-32698e1cb407"
CABPRJ010001898.1	RepeatMasker	Unknown	232977	233382	1443	-	.	ID="RND-3_FAMILY-30";Tend="1666";Tstart="1259";shortTE="F";uid="55e5a808-dd96-4266-88ae-5edab3ec9040"
CABPRJ010001898.1	RepeatMasker	DNA/Kolobok-T2	290374	291077	1044	-	.	ID="KOLOBOK-1_AP";TEgroup="ctg_1898%7CKOLOBOK-1_AP%7C1";Tend="4370";Tstart="449";shortTE="F";uid="4ef78bde-6e3b-4f56-a08c-3d6549748f32"
CABPRJ010001898.1	RepeatMasker	Unknown	1754326	1754640	930	-	.	ID="RND-6_FAMILY-1327";Tend="1008";Tstart="712";shortTE="F";uid="f1225529-fc6c-4369-9049-e8f3e3b2a755"
CABPRJ010001898.1	RepeatMasker	DNA/Kolobok-E	2034254	2034613	829	-	.	ID="RND-6_FAMILY-5146";Tend="1545";Tstart="1170";shortTE="F";uid="4c6cdf4d-2f56-4242-9ae4-012fd88194bd"
CABPRJ010001898.1	RepeatMasker	DNA/Ginger-1	2117032	2117387	505	-	.	ID="RND-5_FAMILY-95";Tend="1301";Tstart="972";shortTE="F";uid="a48aca32-5f38-47b6-9948-fb07ce228f3d"
CABPRJ010001898.1	RepeatMasker	Retroposon?	504303	504686	1687	-	.	ID="RND-5_FAMILY-7401";Tend="1207";Tstart="786";shortTE="F";uid="e1d5b72c-2265-4c83-b9ba-02d8b5e4f818"
CABPRJ010001898.1	RepeatMasker	DNA/MULE-MuDR	516616	516966	2090	-	.	ID="RND-1_FAMILY-136";Tend="1290";Tstart="919";shortTE="F";uid="a0284292-7220-48f3-969b-7fa3091dda4d"
CABPRJ010001898.1	RepeatMasker	Unknown	861539	861676	405	-	.	ID="RND-5_FAMILY-3077";Tend="1266";Tstart="1113";shortTE="F";uid="34ac2db0-0784-4295-be02-402de252c13a"
CABPRJ010001898.1	RepeatMasker	Unknown	1896573	1897611	6426	-	.	ID="RND-6_FAMILY-32661";Tend="1822";Tstart="800";shortTE="F";uid="7a21d5b3-9abe-4219-bf1e-bb3fbce361fa"
CABPRJ010001898.1	RepeatMasker	Retroposon?	235936	236285	1684	-	.	ID="RND-6_FAMILY-3029";Tend="1920";Tstart="1552";shortTE="F";uid="1348d236-5854-4fec-a275-403683b4b806"
CABPRJ010001898.1	RepeatMasker	DNA/Ginger-1	1402337	1402617	425	-	.	ID="RND-1_FAMILY-58";Tend="1106";Tstart="847";shortTE="F";uid="64c6bdc2-339f-4fb4-ab89-40b782754ac0"
CABPRJ010001898.1	RepeatMasker	DNA	1931017	1931195	423	-	.	ID="RND-6_FAMILY-3139";Tend="1609";Tstart="1437";shortTE="F";uid="d6eec23a-b181-4ec9-97a4-70a58976b72e"
CABPRJ010001898.1	RepeatMasker	DNA/Ginger-1	248719	249216	2372	-	.	ID="RND-5_FAMILY-95";Tend="1431";Tstart="920";shortTE="F";uid="bfe242b4-228a-4092-8eda-ebb7742111f1"
CABPRJ010001898.1	RepeatMasker	RC/Helitron	1664351	1664691	1400	-	.	ID="RND-6_FAMILY-8525";Tend="1226";Tstart="897";shortTE="F";uid="965098ab-4e36-49d0-8616-8fcc046813df"
CABPRJ010001898.1	RepeatMasker	Retroposon?	65656	66002	2399	-	.	ID="RND-6_FAMILY-146";Tend="1321";Tstart="979";shortTE="F";uid="59af80cb-7720-4b37-b09a-9ad15e203ef0"
CABPRJ010001898.1	RepeatMasker	LINE/R1	234862	235053	493	-	.	ID="RND-6_FAMILY-16872";Tend="1161";Tstart="939";shortTE="F";uid="fb5d6353-93eb-448b-a595-7c1a79fd5e66"
CABPRJ010001898.1	RepeatMasker	DNA/Ginger-1	1533729	1534048	415	-	.	ID="RND-5_FAMILY-95";Tend="1612";Tstart="1280";shortTE="F";uid="341027de-458c-4b36-9b74-e80a4b82e0d6"
CABPRJ010001898.1	RepeatMasker	DNA	220920	221102	749	-	.	ID="RND-6_FAMILY-7932";Tend="1613";Tstart="1442";shortTE="F";uid="c229e31b-729a-487f-aac2-f85558283f5e"
CABPRJ010001898.1	RepeatMasker	DNA/Ginger-1	1221705	1222016	845	-	.	ID="RND-4_FAMILY-311";Tend="1230";Tstart="926";shortTE="F";uid="7c0bd625-634c-48dc-afff-ce7e4c4cf001"
CABPRJ010001898.1	RepeatMasker	Retroposon?	2113292	2113505	581	-	.	ID="RND-5_FAMILY-7401";Tend="1993";Tstart="1771";shortTE="F";uid="452f1f1e-6136-4ebc-938b-b8c61ef9f621"
CABPRJ010001898.1	RepeatMasker	DNA/Ginger-2	1756183	1756733	684	-	.	ID="RND-5_FAMILY-2618";Tend="1472";Tstart="935";shortTE="F";uid="2e59f1bf-3ce2-4a7e-a3ec-6994e1bbd318"
CABPRJ010001898.1	RepeatMasker	Unknown	2152697	2152928	1570	-	.	ID="RND-1_FAMILY-233";Tend="1169";Tstart="945";shortTE="F";uid="e2592ab7-f06e-424f-a6a1-804e6797f727"
CABPRJ010001898.1	RepeatMasker	LINE/Penelope	1628433	1628887	1958	-	.	ID="RND-1_FAMILY-175";Tend="1114";Tstart="642";shortTE="F";uid="195af643-51e2-40d5-8837-1a84a16d9225"
CABPRJ010001898.1	RepeatMasker	DNA/hAT	601176	601474	2007	-	.	ID="RND-6_FAMILY-19342";Tend="1201";Tstart="673";shortTE="F";uid="4ba3280a-896a-4c01-a69d-05adca02d914"
CABPRJ010001898.1	RepeatMasker	DNA/Kolobok-E	1598352	1598770	2125	-	.	ID="RND-6_FAMILY-13202";Tend="1356";Tstart="949";shortTE="F";uid="a2a545e2-2b54-4f66-8b2c-b62a967ec591"
CABPRJ010001898.1	RepeatMasker	DNA/MULE-MuDR	1776716	1777268	3104	-	.	ID="RND-5_FAMILY-6001";Tend="1545";Tstart="992";shortTE="F";uid="e65efe5a-e6a0-4c76-8afa-e5b15079adaa"
CABPRJ010001898.1	RepeatMasker	Retroposon?	298013	298422	1355	-	.	ID="RND-6_FAMILY-970";Tend="1843";Tstart="1401";shortTE="F";uid="ff0645e4-1fdf-40f8-9d6a-77dcf4ae491b"
CABPRJ010001898.1	RepeatMasker	DNA/Kolobok-E	2088714	2089104	1801	-	.	ID="RND-6_FAMILY-82";Tend="1292";Tstart="905";shortTE="F";uid="f10e0a94-fbc9-4942-8637-36a207294414"
CABPRJ010001898.1	RepeatMasker	Retroposon	257204	257643	1833	-	.	ID="RND-5_FAMILY-863";Tend="1647";Tstart="1187";shortTE="F";uid="b70a21c7-1549-419b-b3e5-75ca47de699f"
CABPRJ010001898.1	RepeatMasker	DNA/hAT-Tip100	1568522	1568721	1038	-	.	ID="RND-6_FAMILY-23446";Tend="1129";Tstart="940";shortTE="F";uid="bfd431e5-aa7b-4f95-9db5-aded86b7468f"
CABPRJ010001898.1	RepeatMasker	DNA/hAT-Tip100	254437	254692	605	-	.	ID="RND-4_FAMILY-2204";Tend="470";Tstart="203";shortTE="F";uid="43a7352d-c2af-43fd-b70b-524c6ccc26be"
CABPRJ010001898.1	RepeatMasker	Retroposon?	2218514	2218730	869	-	.	ID="RND-5_FAMILY-7401";Tend="1992";Tstart="1776";shortTE="F";uid="a6404527-e002-4b23-9c87-f9038ae3e28d"
CABPRJ010001898.1	RepeatMasker	DNA/hAT-hAT19	533215	533351	447	-	.	ID="DNA8-49_AP";Tend="189";Tstart="23";shortTE="F";uid="848b09cf-ea47-4842-a531-54f7095827cc"
CABPRJ010001898.1	RepeatMasker	DNA/Ginger-1	1628859	1629382	1823	-	.	ID="rnd-5_family-95";Tend="1425";Tstart="912";shortTE="F";uid="b67470e5-c690-476d-b34d-617ce274bf3b"
CABPRJ010001898.1	RepeatMasker	RC/Helitron	221316	221493	600	-	.	ID="RND-5_FAMILY-5861";Tend="1178";Tstart="998";shortTE="F";uid="fc264088-a9c9-451e-8674-b5c221772f9d"
CABPRJ010001898.1	RepeatMasker	Unknown	546529	546665	733	-	.	ID="RND-4_FAMILY-1082";Tend="1176";Tstart="1051";shortTE="F";uid="d25ee847-dd31-4407-baa0-03fd7c6dbf51"
CABPRJ010001898.1	RepeatMasker	DNA/hAT-Tip100	451227	451409	664	-	.	ID="RND-4_FAMILY-1424";Tend="1210";Tstart="1054";shortTE="F";uid="082892fe-d084-4e6b-beff-57bd86007977"
CABPRJ010001898.1	RepeatMasker	DNA/MULE-MuDR	257895	258069	685	-	.	ID="RND-5_FAMILY-2298";Tend="911";Tstart="768";shortTE="F";uid="3cbd8954-2f5d-4bae-b949-48927b766563"
CABPRJ010001898.1	RepeatMasker	DNA/Ginger-1	2210475	2211028	3529	-	.	ID="RND-4_FAMILY-237";Tend="1678";Tstart="1088";shortTE="F";uid="67a0dd53-7018-4094-a089-0ed5130798a7"
CABPRJ010001898.1	RepeatMasker	DNA/Ginger-1	246124	246267	433	-	.	ID="RND-1_FAMILY-12";Tend="1454";Tstart="1320";shortTE="F";uid="96f0c324-b399-4ae2-87cd-0f538e4aa231"
CABPRJ010001898.1	RepeatMasker	DNA/hAT-hAT19	1409708	1409962	716	-	.	ID="DNA8-78_AP";Tend="624";Tstart="398";shortTE="F";uid="7200c71d-338a-4f3a-8996-26512f07620e"
CABPRJ010001898.1	RepeatMasker	DNA	2085877	2086324	2350	-	.	ID="RND-6_FAMILY-12379";Tend="1341";Tstart="925";shortTE="F";uid="2acc090d-b3ed-4701-9f65-4f04d4fd2c41"
CABPRJ010001898.1	RepeatMasker	DNA/Ginger-1	987870	988084	739	-	.	ID="RND-5_FAMILY-95";Tend="1520";Tstart="1290";shortTE="F";uid="bf1e2197-c781-4fbb-bcde-e1c4d6fc9667"
CABPRJ010001898.1	RepeatMasker	Unknown	611572	611841	1099	-	.	ID="RND-5_FAMILY-3938";Tend="1120";Tstart="874";shortTE="F";uid="c758c15c-a2d8-4cc0-8457-ccac2d3aaa4e"
CABPRJ010001898.1	RepeatMasker	Retroposon?	938037	938291	1155	-	.	ID="RND-6_FAMILY-2796";Tend="863";Tstart="626";shortTE="F";uid="131cd2f3-6246-4b8b-a98a-b9c4c2a960c1"
CABPRJ010001898.1	RepeatMasker	DNA/hAT-Charlie	603208	603441	1006	-	.	ID="RND-6_FAMILY-17743";Tend="1524";Tstart="1296";shortTE="F";uid="7a2f89c2-5545-485f-896b-3857d4dc1eba"
CABPRJ010001898.1	RepeatMasker	Unknown	1348119	1348720	2415	-	.	ID="RND-1_FAMILY-146";Tend="1426";Tstart="884";shortTE="F";uid="c1417e07-c9fb-409b-97f2-8ffe5742644c"
CABPRJ010001898.1	RepeatMasker	DNA/Ginger-1	549530	549733	616	-	.	ID="RND-5_FAMILY-95";Tend="1192";Tstart="929";shortTE="F";uid="c4859a5b-8278-4213-ad7e-0608b718ab68"
CABPRJ010001898.1	RepeatMasker	Retroposon?	1197824	1197987	598	-	.	ID="RND-5_FAMILY-5072";Tend="2152";Tstart="1984";shortTE="F";uid="b5345fd6-b860-4ebe-8395-4dcb9050bdb2"
CABPRJ010001898.1	RepeatMasker	DNA	2149171	2149371	414	-	.	ID="RND-6_FAMILY-15871";Tend="1571";Tstart="1391";shortTE="F";uid="1ce81603-08f8-4443-bad4-a0352e0c1a52"
CABPRJ010001898.1	RepeatMasker	LINE/Penelope	398864	399178	629	-	.	ID="RND-1_FAMILY-129";TEgroup="ctg_1898%7CRND-1_FAMILY-129%7C1";Tend="884";Tstart="658";shortTE="F";uid="16a04d94-52e6-43fa-84a9-533aef52c0e4"
CABPRJ010001898.1	RepeatMasker	DNA/Ginger-1	836225	836536	2228	-	.	ID="RND-1_FAMILY-0";Tend="1897";Tstart="1588";shortTE="F";uid="28b1c8c2-fe57-437a-8ce5-19de76262d95"
CABPRJ010001898.1	RepeatMasker	RC/Helitron	69662	70014	593	-	.	ID="RND-5_FAMILY-5861";Tend="1202";Tstart="843";shortTE="F";uid="5f78fb52-b173-48e3-80aa-f5a552c97d6b"
CABPRJ010001898.1	RepeatMasker	LINE/RTE-BovB	110979	111386	2099	-	.	ID="RND-1_FAMILY-79";Tend="1805";Tstart="1400";shortTE="F";uid="74fc5b57-3713-4188-95ab-76124ab341ad"
CABPRJ010001898.1	RepeatMasker	LINE/RTE-BovB	136431	136688	1283	-	.	ID="RND-1_FAMILY-79";Tend="1765";Tstart="1500";shortTE="F";uid="fd35b852-44b2-4fb9-b216-d3ef526b39f4"
CABPRJ010001898.1	RepeatMasker	DNA/Ginger-1	1845339	1845506	401	-	.	ID="RND-5_FAMILY-391";Tend="1572";Tstart="1423";shortTE="F";uid="233662ca-6e44-40fd-9c8d-b0a1d7141e6c"
CABPRJ010001898.1	RepeatMasker	Unknown	2077095	2077229	796	-	.	ID="RND-2_FAMILY-88";Tend="1114";Tstart="951";shortTE="F";uid="62a384c5-1286-4006-8b43-5afebfea77fe"
CABPRJ010001898.1	RepeatMasker	Retroposon?	1624310	1624814	2214	-	.	ID="RND-5_FAMILY-3149";Tend="1445";Tstart="957";shortTE="F";uid="4c0b88dd-a625-4a51-9461-25626b7bde7b"
CABPRJ010001898.1	RepeatMasker	DNA/MULE-NOF	1841153	1841392	991	-	.	ID="RND-6_FAMILY-2499";Tend="1064";Tstart="848";shortTE="F";uid="80bef9fc-10d8-4137-a454-650da3c257ce"
CABPRJ010001898.1	RepeatMasker	Unknown	104654	105017	1420	-	.	ID="RND-1_FAMILY-90";Tend="1333";Tstart="947";shortTE="F";uid="2ce472f8-8a34-41c7-9bee-8ef7cdc330ec"
CABPRJ010001898.1	RepeatMasker	RC/Helitron	253305	253596	1205	-	.	ID="RND-6_FAMILY-10111";Tend="1382";Tstart="1060";shortTE="F";uid="35a49913-1ff1-4c0d-af9c-5098cdfb84ff"
CABPRJ010001898.1	RepeatMasker	DNA/Ginger-1	1175273	1175513	491	-	.	ID="RND-5_FAMILY-95";Tend="1198";Tstart="976";shortTE="F";uid="e29d4346-b506-44e9-8e68-35aa7cac8976"
CABPRJ010001898.1	RepeatMasker	DNA/Kolobok-E	2038245	2038685	2180	-	.	ID="RND-6_FAMILY-5146";Tend="1560";Tstart="1110";shortTE="F";uid="b53c0a65-59fe-424b-b924-4c77140c7f93"
CABPRJ010001898.1	RepeatMasker	DNA/Ginger-1	387995	388173	913	-	.	ID="RND-4_FAMILY-145";Tend="1169";Tstart="992";shortTE="F";uid="50bed341-f681-4c50-bf61-b04287799b91"
CABPRJ010001898.1	RepeatMasker	Retroposon?	657751	658322	697	-	.	ID="RND-4_FAMILY-241";Tend="1439";Tstart="897";shortTE="F";uid="1a2b3904-fd3b-4748-9779-11b92e4ff6ce"
CABPRJ010001898.1	RepeatMasker	DNA/Ginger-1	657327	657783	2147	-	.	ID="rnd-1_family-12";Tend="1347";Tstart="922";shortTE="F";uid="d2c0d503-4c3c-41e1-93d0-6fd0a4dc4ddd"
CABPRJ010001898.1	RepeatMasker	DNA/Ginger-1	1998011	1998173	633	-	.	ID="RND-6_FAMILY-10080";Tend="1182";Tstart="1028";shortTE="F";uid="9fe1a7b6-aac5-4ca8-a39d-271832de5094"
CABPRJ010001898.1	RepeatMasker	Retroposon?	2038626	2038861	401	-	.	ID="RND-1_FAMILY-35";Tend="2050";Tstart="1803";shortTE="F";uid="167262c6-dfe4-4c6e-9dc5-7f50e88cbc06"
CABPRJ010001898.1	RepeatMasker	DNA/hAT	525494	525783	1111	-	.	ID="RND-6_FAMILY-2017";Tend="1326";Tstart="994";shortTE="F";uid="340e05cc-c8e5-49a0-9d0a-9a3bd339141d"
CABPRJ010001898.1	RepeatMasker	DNA/Ginger-1	1529570	1530056	2191	-	.	ID="RND-1_FAMILY-12";Tend="1436";Tstart="956";shortTE="F";uid="09545238-15f2-4f7c-aeee-a61883bbda92"
CABPRJ010001898.1	RepeatMasker	Retroposon?	2055476	2055596	738	-	.	ID="RND-5_FAMILY-3149";Tend="1141";Tstart="1030";shortTE="F";uid="f3bfb96b-b965-410b-843b-9ef4353f238b"
CABPRJ010001898.1	RepeatMasker	DNA/Ginger-1	1793654	1794071	622	-	.	ID="RND-4_FAMILY-145";Tend="1414";Tstart="987";shortTE="F";uid="b7a37a8f-3033-4eb6-8a16-3fbd59ad0fed"
CABPRJ010001898.1	RepeatMasker	Unknown	1270814	1271167	1188	-	.	ID="RND-6_FAMILY-23275";Tend="1316";Tstart="954";shortTE="F";uid="0d952116-c18f-47f9-ae56-c3d0953c4ab6"
CABPRJ010001898.1	RepeatMasker	DNA/hAT-hAT19	1072169	1072438	605	-	.	ID="RND-6_FAMILY-19632";Tend="1222";Tstart="957";shortTE="F";uid="765ec30b-d12f-46e1-aa57-d0daa6792563"
CABPRJ010001898.1	RepeatMasker	DNA/TcMar-Pogo	586744	587010	791	-	.	ID="RND-6_FAMILY-7798";Tend="963";Tstart="714";shortTE="F";uid="a6ca5f6f-247b-45fc-9340-9d7d7d88188a"
CABPRJ010001898.1	RepeatMasker	LINE/CR1	2120823	2121336	1389	-	.	ID="RND-6_FAMILY-23475";Tend="1274";Tstart="658";shortTE="F";uid="7d8ba950-937b-45a4-91c4-c4e58c6a8a18"
CABPRJ010001898.1	RepeatMasker	LINE/RTE-BovB	323645	324385	934	-	.	ID="RND-6_FAMILY-1218";TEgroup="ctg_1898%7CRND-6_FAMILY-1218%7C1";Tend="1698";Tstart="1185";shortTE="F";uid="79248bf9-3058-4156-b6d8-3199895623d0"
CABPRJ010001898.1	RepeatMasker	LINE/L2	690196	690781	1472	-	.	ID="RND-6_FAMILY-9204";Tend="1429";Tstart="870";shortTE="F";uid="fe6140be-26cf-4ff2-b2e9-2e2e0ca27388"
CABPRJ010001898.1	RepeatMasker	Unknown	1262954	1263142	913	-	.	ID="RND-6_FAMILY-23275";Tend="1603";Tstart="1419";shortTE="F";uid="b717b711-c6be-416a-acde-dcc69990e357"
CABPRJ010001898.1	RepeatMasker	LINE/RTE-BovB	973973	974379	596	-	.	ID="RND-5_FAMILY-398";Tend="1523";Tstart="1152";shortTE="F";uid="d69d6ff6-4d2c-46fa-92fd-19b1cd267ba3"
CABPRJ010001898.1	RepeatMasker	DNA	373425	373767	880	-	.	ID="DNA4-1_AP";Tend="823";Tstart="480";shortTE="F";uid="3dc6b605-0e3e-42cb-9294-ac76911c4def"
CABPRJ010001898.1	RepeatMasker	DNA/hAT-Tip100	74674	74826	920	-	.	ID="RND-6_FAMILY-18690";Tend="1164";Tstart="1009";shortTE="F";uid="c004f5fa-c18a-4174-a30e-324ed0e954e5"
CABPRJ010001898.1	RepeatMasker	Retroposon?	227184	227680	3292	-	.	ID="RND-6_FAMILY-4586";Tend="2473";Tstart="1965";shortTE="F";uid="ebdb5425-4bb8-4a9f-8799-8084d012d75f"
CABPRJ010001898.1	RepeatMasker	DNA	322721	322998	411	-	.	ID="dna2-2_ap";Tend="698";Tstart="413";shortTE="F";uid="9b1abad8-b7dc-4371-aa45-4acd428b9cb6"
CABPRJ010001898.1	RepeatMasker	DNA	656430	656614	642	-	.	ID="RND-6_FAMILY-7932";Tend="1615";Tstart="1441";shortTE="F";uid="88245712-4e52-4853-bfc9-c927f5a1037f"
CABPRJ010001898.1	RepeatMasker	Retroposon?	1878915	1879059	715	-	.	ID="RND-5_FAMILY-4854";Tend="2773";Tstart="2624";shortTE="F";uid="7bc8afdf-655d-4844-9a43-9ad1316560fe"
CABPRJ010001898.1	RepeatMasker	DNA/hAT-hAT19	2158176	2158432	580	-	.	ID="RND-5_FAMILY-4782";Tend="1290";Tstart="998";shortTE="F";uid="c231e07f-10e9-41b3-883d-f1ab0e5d7c41"
CABPRJ010001898.1	RepeatMasker	Retroposon?	1619410	1619714	527	-	.	ID="RND-6_FAMILY-3029";Tend="1906";Tstart="1689";shortTE="F";uid="e44049fe-e994-472a-8266-e6ce8b9c926c"
CABPRJ010001898.1	RepeatMasker	DNA/TcMar-Tc1	209332	209567	546	-	.	ID="MARINER-8_HSAL";Tend="1074";Tstart="839";shortTE="F";uid="e964001c-3be2-46e2-9830-e43fc68826eb"
CABPRJ010001898.1	RepeatMasker	Unknown	235243	235583	1319	-	.	ID="RND-4_FAMILY-4488";Tend="1716";Tstart="1373";shortTE="F";uid="4657d1f1-bff8-4e46-aea7-cf2335378031"
CABPRJ010001898.1	RepeatMasker	DNA/hAT-Tip100	116190	116291	456	-	.	ID="RND-6_FAMILY-8400";Tend="1917";Tstart="1811";shortTE="F";uid="6c08a63c-5c02-4c56-8881-2a0e3a6a9e08"
CABPRJ010001898.1	RepeatMasker	DNA/hAT-Charlie	1974640	1975259	3912	-	.	ID="RND-5_FAMILY-12784";Tend="1514";Tstart="890";shortTE="F";uid="416336c0-82e1-4e61-9f3f-75fd51533ff3"
CABPRJ010001898.1	RepeatMasker	Unknown	610680	611178	2430	-	.	ID="RND-5_FAMILY-3938";Tend="1648";Tstart="1111";shortTE="F";uid="71c157bd-db1f-4641-9da5-06043b416176"
CABPRJ010001898.1	RepeatMasker	Retroposon?	1090363	1090522	727	-	.	ID="RND-6_FAMILY-970";Tend="1590";Tstart="1434";shortTE="F";uid="1612774f-c874-4f53-9237-6e92b7364d61"
CABPRJ010001898.1	RepeatMasker	DNA/hAT-Charlie	1208016	1208323	770	-	.	ID="RND-5_FAMILY-5800";TEgroup="ctg_1898%7CRND-5_FAMILY-5800%7C1";Tend="1434";Tstart="915";shortTE="F";uid="6f50c6ea-a7db-41db-87df-9666c47831a5"
CABPRJ010001898.1	RepeatMasker	DNA/hAT-Tip100	1594614	1595483	5032	-	.	ID="RND-6_FAMILY-4157";Tend="1709";Tstart="832";shortTE="F";uid="abb31e10-236c-4be3-bc40-fdfee1092782"
CABPRJ010001898.1	RepeatMasker	DNA/Ginger-1	1273835	1274211	629	-	.	ID="RND-5_FAMILY-95";Tend="1314";Tstart="922";shortTE="F";uid="aa726741-c516-4d09-aebe-7940702b3054"
CABPRJ010001898.1	RepeatMasker	Retroposon?	673848	674152	710	-	.	ID="RND-5_FAMILY-4854";Tend="470";Tstart="140";shortTE="F";uid="8f6b105a-acda-4fcc-836b-faa780180a6b"
CABPRJ010001898.1	RepeatMasker	RC/Helitron	2029743	2030034	1446	-	.	ID="RND-6_FAMILY-16447";Tend="1568";Tstart="1265";shortTE="F";uid="f3bf22d1-1d54-4fe3-8487-bb73d3e880b8"
CABPRJ010001898.1	RepeatMasker	DNA/hAT-Charlie	31537	31808	1767	-	.	ID="RND-5_FAMILY-2956";Tend="1052";Tstart="772";shortTE="F";uid="ec4f0d6f-79c2-43df-a04c-409a49f23b54"
CABPRJ010001898.1	RepeatMasker	DNA/Ginger-1	56566	56729	431	-	.	ID="RND-5_FAMILY-95";Tend="1674";Tstart="1532";shortTE="F";uid="726cd10e-bbd2-4911-8be6-45ed1ee98fdc"
CABPRJ010001898.1	RepeatMasker	Retroposon?	563979	564187	450	-	.	ID="RND-6_FAMILY-14413";Tend="1362";Tstart="1138";shortTE="F";uid="6130328d-9960-4350-ac08-be9c76cae8ea"
CABPRJ010001898.1	RepeatMasker	Unknown	1727932	1728566	3458	-	.	ID="RND-5_FAMILY-8688";Tend="1497";Tstart="820";shortTE="F";uid="e12e7f11-1578-4976-b073-31cdc3513471"
CABPRJ010001898.1	RepeatMasker	Retroposon?	372310	372568	1214	-	.	ID="RND-5_FAMILY-3149";Tend="1161";Tstart="902";shortTE="F";uid="522e471c-e6ac-41d3-89a9-7c4e4fed79a3"
CABPRJ010001898.1	RepeatMasker	Retroposon?	115970	116192	874	-	.	ID="RND-5_FAMILY-3149";Tend="1393";Tstart="1205";shortTE="F";uid="d59c354a-7d41-48a1-9b0a-280d037b16d8"
CABPRJ010001898.1	RepeatMasker	Unknown	433969	434255	1401	-	.	ID="RND-6_FAMILY-11785";Tend="1221";Tstart="927";shortTE="F";uid="7f45c79f-dd87-4afb-8d1d-09c9ae1c3c86"
CABPRJ010001898.1	RepeatMasker	Retroposon?	963892	964061	494	-	.	ID="RND-1_FAMILY-35";Tend="2091";Tstart="1896";shortTE="F";uid="bcc235f6-fe86-4cec-a778-cc2a642d3347"
CABPRJ010001898.1	RepeatMasker	Retroposon?	220788	221001	724	-	.	ID="RND-5_FAMILY-4854";Tend="2834";Tstart="2624";shortTE="F";uid="afb24dc4-0f12-42e7-ad84-a0b4a978391b"
CABPRJ010001898.1	RepeatMasker	DNA/Ginger-1	1198398	1198597	1487	-	.	ID="rnd-6_family-5129";Tend="1215";Tstart="576";shortTE="F";uid="0b38bf68-7405-4563-9f2e-fc14f9ec5635"
CABPRJ010001898.1	RepeatMasker	DNA/hAT-Charlie	2194038	2194140	543	-	.	ID="RND-6_FAMILY-3921";Tend="1196";Tstart="1094";shortTE="F";uid="e30bc6e8-1089-4034-8db7-f1d0eff9e46c"
CABPRJ010001898.1	RepeatMasker	DNA/Ginger-1	2037010	2037407	1147	-	.	ID="RND-1_FAMILY-12";Tend="1301";Tstart="912";shortTE="F";uid="80e958b3-b954-4314-80ea-e53208d66d99"
CABPRJ010001898.1	RepeatMasker	Retroposon?	67615	67917	2195	-	.	ID="RND-6_FAMILY-146";Tend="1250";Tstart="954";shortTE="F";uid="744d4bce-e98e-4aa2-92f1-58b52cd32fac"
CABPRJ010001898.1	RepeatMasker	DNA/Kolobok-E	2031890	2032315	1884	-	.	ID="RND-6_FAMILY-13202";Tend="1404";Tstart="945";shortTE="F";uid="842d6cff-52af-4453-a63f-a9ada03b33b6"
CABPRJ010001898.1	RepeatMasker	Retroposon?	1778371	1778618	561	-	.	ID="RND-5_FAMILY-5072";Tend="1275";Tstart="1003";shortTE="F";uid="78e3ad5a-bb5a-411f-99ae-d2f8ac622d52"
CABPRJ010001898.1	RepeatMasker	DNA/hAT-Charlie	1513704	1513891	877	-	.	ID="RND-4_FAMILY-752";Tend="1383";Tstart="1185";shortTE="F";uid="937db2b8-2cb7-487b-adf3-08105c60fed3"
CABPRJ010001898.1	RepeatMasker	Unknown	2101936	2102229	844	-	.	ID="RND-5_FAMILY-3692";TEgroup="ctg_1898%7CRND-5_FAMILY-3692%7C1";Tend="1648";Tstart="886";shortTE="F";uid="0d97fdf9-4a1e-429b-ac41-be01c5a056c8"
CABPRJ010001898.1	RepeatMasker	DNA/hAT-Ac	321556	321748	1359	-	.	ID="RND-5_FAMILY-13784";Tend="1157";Tstart="959";shortTE="F";uid="2053aad5-61f8-48b3-959d-5c50f39ef8ff"
CABPRJ010001898.1	RepeatMasker	DNA/hAT-Blackjack	1928587	1928747	897	-	.	ID="RND-6_FAMILY-3707";Tend="1138";Tstart="981";shortTE="F";uid="c1c4d8fc-caa2-4255-a081-2038bcf35f67"
CABPRJ010001898.1	RepeatMasker	Unknown	718859	719563	868	-	.	ID="RND-6_FAMILY-12073";TEgroup="ctg_1898%7CRND-6_FAMILY-12073%7C1";Tend="1736";Tstart="945";shortTE="F";uid="cd39871a-161d-4f47-b62e-fe26282b3184"
CABPRJ010001898.1	RepeatMasker	DNA/Ginger-1	1927820	1928590	4264	-	.	ID="rnd-6_family-263";Tend="1983";Tstart="979";shortTE="F";uid="a615390b-11f2-411d-bf76-1c49477c2b21"
CABPRJ010001898.1	RepeatMasker	DNA	675030	675189	537	-	.	ID="RND-6_FAMILY-3139";Tend="1592";Tstart="1443";shortTE="F";uid="d7997275-bdce-49ab-b295-a75900cd1faf"
CABPRJ010001898.1	RepeatMasker	Unknown	232823	232990	424	-	.	ID="RND-4_FAMILY-2405";Tend="601";Tstart="436";shortTE="F";uid="43b4b3d4-e58b-4f73-b1cb-b94a42343cf4"
CABPRJ010001898.1	RepeatMasker	DNA/hAT	428230	428544	1315	-	.	ID="RND-6_FAMILY-2017";TEgroup="ctg_1898%7CRND-6_FAMILY-2017%7C1";Tend="1259";Tstart="995";shortTE="F";uid="2ea3e54b-bae0-457c-a561-68d754c2b225"
CABPRJ010001898.1	RepeatMasker	Unknown	145057	145332	911	-	.	ID="RND-1_FAMILY-90";Tend="1249";Tstart="945";shortTE="F";uid="d84d9fc0-0696-49e7-bc09-4b311f03c8bf"
CABPRJ010001898.1	RepeatMasker	Unknown	768117	768304	767	-	.	ID="RND-6_FAMILY-23275";Tend="1168";Tstart="980";shortTE="F";uid="3d688c48-cdf3-4e7a-accf-d54fadfd2d9f"
CABPRJ010001898.1	RepeatMasker	DNA/Kolobok-E	109777	110600	1542	-	.	ID="RND-5_FAMILY-2381";Tend="2213";Tstart="1450";shortTE="F";uid="9a073592-1b41-4d4a-a43d-5a656a767e63"
CABPRJ010001898.1	RepeatMasker	RC/Helitron	2031359	2031653	422	-	.	ID="RND-5_FAMILY-5861";Tend="1139";Tstart="854";shortTE="F";uid="c92621cf-7df4-4c52-9ea0-fe5b47e5aa2b"
CABPRJ010001898.1	RepeatMasker	LTR/Gypsy	1350568	1350684	405	-	.	ID="GYPSY68-I_AG";Tend="2231";Tstart="2120";shortTE="F";uid="3cb6c083-f190-4ba2-8314-19176cefb8f0"
CABPRJ010001898.1	RepeatMasker	Retroposon?	116300	116531	1524	-	.	ID="RND-5_FAMILY-7470";Tend="848";Tstart="616";shortTE="F";uid="55221106-d6d8-467c-b4d3-b672f1753261"
CABPRJ010001898.1	RepeatMasker	Unknown	1995461	1996032	2914	-	.	ID="RND-6_FAMILY-17646";Tend="1427";Tstart="842";shortTE="F";uid="cbbd42d1-416c-4672-bd51-815aaf0ca192"
CABPRJ010001898.1	RepeatMasker	DNA	1215541	1216066	1053	-	.	ID="RND-5_FAMILY-5075";TEgroup="ctg_1898%7CRND-5_FAMILY-5075%7C1";Tend="1690";Tstart="909";shortTE="F";uid="413688ba-f75e-49c1-9202-fa7781170242"
CABPRJ010001898.1	RepeatMasker	DNA/Ginger-1	611889	612339	1696	-	.	ID="RND-1_FAMILY-7";Tend="2483";Tstart="2090";shortTE="F";uid="5eddc946-a88c-45ed-8bdf-c5e9fd6b760b"
CABPRJ010001898.1	RepeatMasker	Unknown	2089197	2089744	3069	-	.	ID="RND-6_FAMILY-52623";Tend="1312";Tstart="783";shortTE="F";uid="8ccb56c2-f86e-4f4d-ba30-448e74da7c2c"
CABPRJ010001898.1	RepeatMasker	DNA/Ginger-1	1099302	1099503	650	-	.	ID="RND-2_FAMILY-26";Tend="880";Tstart="680";shortTE="F";uid="3c659281-2ada-4c3c-bee5-03ba4c619de4"
CABPRJ010001898.1	RepeatMasker	LTR/Gypsy	2074059	2074642	3614	-	.	ID="RND-6_FAMILY-8106";Tend="1471";Tstart="898";shortTE="F";uid="b8e37877-44fc-4c1e-aa86-8a3a25ee54fe"
CABPRJ010001898.1	RepeatMasker	DNA/hAT-hAT19	647872	648060	528	-	.	ID="RND-6_FAMILY-28243";Tend="787";Tstart="587";shortTE="F";uid="7dd6f5e4-3eb8-42a3-ba5d-bd0df069f9ae"
CABPRJ010001898.1	RepeatMasker	DNA	584591	584892	535	-	.	ID="TTAA5_AP";Tend="366";Tstart="64";shortTE="F";uid="ba40dab9-e93a-4a9c-abdc-ffa614558067"
CABPRJ010001898.1	RepeatMasker	DNA/hAT	802106	803242	8018	-	.	ID="RND-1_FAMILY-231";Tend="2935";Tstart="1829";shortTE="F";uid="92906c52-0687-40f1-9151-e43a9bf19db6"
CABPRJ010001898.1	RepeatMasker	Retroposon?	255122	255702	1865	-	.	ID="RND-5_FAMILY-7401";Tend="1988";Tstart="696";shortTE="F";uid="c6b0ac3f-e1f7-43ce-9859-424ef4f5a8fb"
CABPRJ010001898.1	RepeatMasker	DNA	437682	437783	563	-	.	ID="RND-6_FAMILY-7932";Tend="1538";Tstart="1441";shortTE="F";uid="a1295f9e-d002-46b9-9c47-b0c2978d71f3"
CABPRJ010001898.1	RepeatMasker	DNA/hAT	1690368	1690782	2496	-	.	ID="RND-5_FAMILY-4550";Tend="1330";Tstart="931";shortTE="F";uid="a7b8811c-b254-4ce7-b70f-669c39b89b4b"
CABPRJ010001898.1	RepeatMasker	Unknown	842413	842611	1316	-	.	ID="RND-6_FAMILY-5789";Tend="1198";Tstart="1007";shortTE="F";uid="6c1cf0ec-4b24-4c17-b802-965bb2f9c46c"
CABPRJ010001898.1	RepeatMasker	LINE/RTE-BovB	496550	497098	601	-	.	ID="RTE-33_LMI";Tend="3294";Tstart="2728";shortTE="F";uid="35e954d8-0e98-42d7-87c0-6293df33fb8b"
CABPRJ010001898.1	RepeatMasker	RC/Helitron	252640	252819	718	-	.	ID="RND-6_FAMILY-10111";Tend="1552";Tstart="1369";shortTE="F";uid="134d2c24-7b9d-4dff-b04c-8e8d287832aa"
CABPRJ010001898.1	RepeatMasker	DNA/Ginger-1	2029232	2029753	2857	-	.	ID="RND-1_FAMILY-12";Tend="1487";Tstart="925";shortTE="F";uid="0924de00-f3ea-42cd-8fde-a192b98836c9"
CABPRJ010001898.1	RepeatMasker	Retroposon?	1217745	1218323	1465	-	.	ID="RND-4_FAMILY-241";Tend="1802";Tstart="1204";shortTE="F";uid="64a39430-c24f-4951-9d09-f13bb76d42f9"
CABPRJ010001898.1	RepeatMasker	DNA/Sola-1	1079932	1080041	412	-	.	ID="SOLA1-7_AP";Tend="1000";Tstart="885";shortTE="F";uid="0ffc9ca8-e57b-45d9-835c-a2375e8b751f"
CABPRJ010001898.1	RepeatMasker	DNA/Ginger-1	252829	252933	543	-	.	ID="RND-4_FAMILY-145";Tend="1112";Tstart="991";shortTE="F";uid="79c1e953-9ec9-4a9a-bbe4-d102644a46ad"
CABPRJ010001898.1	RepeatMasker	DNA/TcMar-Pogo	1679325	1679529	802	-	.	ID="RND-6_FAMILY-11546";Tend="1393";Tstart="1217";shortTE="F";uid="378cd085-684d-49f6-b0cf-88bee544f476"
CABPRJ010001898.1	RepeatMasker	Retroposon?	346141	346288	517	-	.	ID="RND-4_FAMILY-241";Tend="1435";Tstart="1296";shortTE="F";uid="3b059b5c-bd89-4d45-84b6-9c3442d05b5d"
CABPRJ010001898.1	RepeatMasker	Unknown	1840358	1840744	1759	-	.	ID="RND-6_FAMILY-46130";Tend="1301";Tstart="921";shortTE="F";uid="3979c2c5-8f27-4a23-a2f5-f2ce56713c2c"
CABPRJ010001898.1	RepeatMasker	DNA/hAT-Charlie	120081	120512	2540	-	.	ID="RND-5_FAMILY-205";Tend="1377";Tstart="938";shortTE="F";uid="531034ce-8703-431a-919d-65a1d15079b3"
CABPRJ010001898.1	RepeatMasker	Retroposon?	598693	599171	2375	-	.	ID="RND-6_FAMILY-3029";Tend="1799";Tstart="1302";shortTE="F";uid="a752993b-8741-4b6b-a88f-807892dd989a"
CABPRJ010001898.1	RepeatMasker	Retroposon?	988090	988337	977	-	.	ID="RND-6_FAMILY-13139";Tend="1056";Tstart="810";shortTE="F";uid="3c6cf1a6-9f02-4362-b7a1-acf7a1d3062f"
CABPRJ010001898.1	RepeatMasker	DNA	934592	934719	588	-	.	ID="RND-6_FAMILY-7932";Tend="1575";Tstart="1440";shortTE="F";uid="07597fca-0d0b-4e11-a2c2-c238fb195d2a"
CABPRJ010001898.1	RepeatMasker	Retroposon?	56129	56271	480	-	.	ID="RND-4_FAMILY-241";Tend="1797";Tstart="1668";shortTE="F";uid="438d6311-bc06-49b3-9904-44be4b072c1a"
CABPRJ010001898.1	RepeatMasker	Unknown	2058522	2058935	1977	-	.	ID="RND-5_FAMILY-5954";Tend="1302";Tstart="885";shortTE="F";uid="1df53460-f15a-4d8e-af27-cbaa44cb752d"
CABPRJ010001898.1	RepeatMasker	Unknown	763235	763477	581	-	.	ID="RND-6_FAMILY-28527";Tend="1528";Tstart="1268";shortTE="F";uid="8b4b0a6c-17a0-43f2-bc50-86fe12c350d6"
CABPRJ010001898.1	RepeatMasker	DNA	2174515	2174861	1881	-	.	ID="RND-6_FAMILY-12379";Tend="1322";Tstart="911";shortTE="F";uid="792abd16-767f-4d02-b7ac-6b945abb57d8"
CABPRJ010001898.1	RepeatMasker	DNA/hAT-Tip100	349686	350156	1119	-	.	ID="RND-6_FAMILY-9406";Tend="1534";Tstart="1006";shortTE="F";uid="7bd0e751-3c9b-4885-a99d-26243194a8a2"
CABPRJ010001898.1	RepeatMasker	DNA	139417	140035	2437	-	.	ID="RND-6_FAMILY-15871";Tend="1425";Tstart="821";shortTE="F";uid="b4b9fdad-811a-4217-bf58-adc6a422447c"
CABPRJ010001898.1	RepeatMasker	Retroposon?	371723	371977	1107	-	.	ID="RND-5_FAMILY-3149";Tend="1471";Tstart="1166";shortTE="F";uid="afd1920d-e801-47cf-893f-078c72f24164"
CABPRJ010001898.1	RepeatMasker	DNA/Kolobok-E	280840	280946	414	-	.	ID="RND-6_FAMILY-22761";Tend="993";Tstart="895";shortTE="F";uid="9cb65b7c-2f6f-43ff-8cae-0ecca81c276f"
CABPRJ010001898.1	RepeatMasker	DNA/Kolobok-E	967795	968105	2016	-	.	ID="RND-6_FAMILY-5146";Tend="1243";Tstart="935";shortTE="F";uid="a0c77e25-2272-4041-ab44-89437cd831bb"
CABPRJ010001898.1	RepeatMasker	RC/Helitron	1954444	1954564	460	-	.	ID="RND-6_FAMILY-10579";Tend="1385";Tstart="1277";shortTE="F";uid="b0eb601d-a5a8-409a-b98e-9baf4dee68f8"
CABPRJ010001898.1	RepeatMasker	DNA/hAT	2222461	2222566	520	-	.	ID="RND-5_FAMILY-11835";Tend="1573";Tstart="1467";shortTE="F";uid="491e02c3-ab2e-4e18-a393-aba731fb1224"
CABPRJ010001898.1	RepeatMasker	DNA	1243388	1243903	1003	-	.	ID="RND-6_FAMILY-15871";Tend="1410";Tstart="838";shortTE="F";uid="4cdcfe69-2b1e-401a-a5b3-f695f39a4ba3"
CABPRJ010001898.1	RepeatMasker	DNA	739825	740280	1806	-	.	ID="RND-4_FAMILY-4227";Tend="1482";Tstart="932";shortTE="F";uid="22e6aab6-e000-4e36-9093-3659ea041e18"
CABPRJ010001898.1	RepeatMasker	Retroposon?	193015	193359	2089	-	.	ID="RND-6_FAMILY-5185";Tend="2036";Tstart="1669";shortTE="F";uid="e1b26d15-a546-46fc-8812-b72483c51601"
CABPRJ010001898.1	RepeatMasker	DNA/Ginger-1	1002302	1002437	459	-	.	ID="GINGER1-2_AP";Tend="3999";Tstart="3850";shortTE="F";uid="a4b6223e-497d-4527-a240-e627cc864797"
CABPRJ010001898.1	RepeatMasker	DNA/Kolobok-E	665117	665592	2767	-	.	ID="RND-6_FAMILY-13202";Tend="1411";Tstart="944";shortTE="F";uid="d12f5988-7d37-4798-a195-c5705b022474"
CABPRJ010001898.1	RepeatMasker	DNA	2237047	2237870	4342	-	.	ID="RND-5_FAMILY-5075";Tend="1665";Tstart="866";shortTE="F";uid="a3976542-159e-401d-baf3-fa6206e870d4"
CABPRJ010001898.1	RepeatMasker	Retroposon?	2068321	2068435	628	-	.	ID="RND-5_FAMILY-4854";Tend="319";Tstart="208";shortTE="F";uid="2ddb9ac1-a652-43de-bbd4-c2ae69e8fb3f"
CABPRJ010001898.1	RepeatMasker	RC/Helitron	842934	843098	839	-	.	ID="RND-6_FAMILY-27003";Tend="978";Tstart="810";shortTE="F";uid="728da957-eb35-41c1-8c6a-d74b999c24e8"
CABPRJ010001898.1	RepeatMasker	Retroposon?	2157401	2157543	803	-	.	ID="RND-4_FAMILY-1821";Tend="1199";Tstart="1055";shortTE="F";uid="4297f181-03f1-43de-b08e-f1e8fd038578"
CABPRJ010001898.1	RepeatMasker	DNA/hAT-Tip100	1801589	1801966	1178	-	.	ID="RND-6_FAMILY-1934";Tend="1250";Tstart="774";shortTE="F";uid="8eaceac2-be15-4ec0-a9c6-036dd9dbd7bf"
CABPRJ010001898.1	RepeatMasker	LINE/RTE-BovB	420037	420240	698	-	.	ID="RND-1_FAMILY-79";Tend="1750";Tstart="1546";shortTE="F";uid="606882f7-d194-4f10-827c-a1064a96f5ec"
CABPRJ010001898.1	RepeatMasker	DNA/hAT-Tip100	541690	541795	686	-	.	ID="RND-6_FAMILY-9406";Tend="1176";Tstart="1071";shortTE="F";uid="763f69d1-492b-44ec-96d8-30379b630057"
CABPRJ010001898.1	RepeatMasker	DNA/Ginger-1	1906254	1906713	654	-	.	ID="RND-1_FAMILY-12";Tend="1454";Tstart="928";shortTE="F";uid="57d6e21c-8a10-4394-b214-f70a3556a344"
CABPRJ010001899.1	RepeatMasker	DNA/hAT-Charlie	555935	556045	441	+	.	ID="RND-5_FAMILY-1599";Tend="1029";Tstart="902";shortTE="F";uid="af7c968c-df8d-48e5-af39-5d3b859cd8cf"
CABPRJ010001899.1	RepeatMasker	DNA/hAT-hATm	1365013	1365164	547	+	.	ID="RND-6_FAMILY-8219";Tend="1731";Tstart="1578";shortTE="F";uid="202de2e4-cf5d-414c-bd85-2d66ce9150d5"
CABPRJ010001899.1	RepeatMasker	DNA/Ginger-1	1593295	1593886	3140	+	.	ID="RND-1_FAMILY-12";Tend="1503";Tstart="928";shortTE="F";uid="65fbc7fa-04bf-4596-bd4c-d88f7c08f151"
CABPRJ010001899.1	RepeatMasker	DNA/Kolobok-E	785703	786101	2204	+	.	ID="RND-6_FAMILY-5146";Tend="1592";Tstart="1196";shortTE="F";uid="7b5d1d89-e50c-46c7-8284-d57edfa8ab8b"
CABPRJ010001899.1	RepeatMasker	DNA/TcMar-Tigger	1098659	1098825	1199	+	.	ID="RND-4_FAMILY-5218";Tend="1082";Tstart="918";shortTE="F";uid="c5b944fc-bd75-4605-ab42-aebbaa7c9e0c"
CABPRJ010001899.1	RepeatMasker	Retroposon?	52798	53419	1751	+	.	ID="RND-5_FAMILY-3149";Tend="1401";Tstart="713";shortTE="F";uid="19d5095f-0697-4fb5-85a0-60b7cad10c3e"
CABPRJ010001899.1	RepeatMasker	Retroposon?	345933	346833	4921	+	.	ID="RND-6_FAMILY-5185";Tend="1485";Tstart="631";shortTE="F";uid="926ebab1-ceb9-482c-8687-acb28bbf2d08"
CABPRJ010001899.1	RepeatMasker	DNA/hAT-Tip100	475631	475736	530	+	.	ID="RND-5_FAMILY-9334";Tend="1042";Tstart="938";shortTE="F";uid="fff59af2-2a19-4955-b5ae-f6198d053f55"
CABPRJ010001899.1	RepeatMasker	LINE/I-Jockey	1389436	1389574	475	+	.	ID="RND-6_FAMILY-10189";Tend="953";Tstart="816";shortTE="F";uid="7371510a-dc2f-4678-8fb5-7002e504a6ac"
CABPRJ010001899.1	RepeatMasker	Retroposon?	991691	992083	2050	+	.	ID="RND-4_FAMILY-1821";Tend="1360";Tstart="968";shortTE="F";uid="cb26707b-0108-461e-91cc-1c659a2137e0"
CABPRJ010001899.1	RepeatMasker	DNA/hAT-hAT19	207194	207384	575	+	.	ID="RND-5_FAMILY-4782";Tend="1266";Tstart="1091";shortTE="F";uid="3f7156ed-a570-478b-a92a-ad1017575f58"
CABPRJ010001899.1	RepeatMasker	Retroposon?	1827416	1827798	812	+	.	ID="RND-4_FAMILY-241";Tend="1701";Tstart="1294";shortTE="F";uid="f05ac5f9-f0bc-445b-8ce6-bcf91de15ca3"
CABPRJ010001899.1	RepeatMasker	RC/Helitron	132288	132551	469	+	.	ID="RND-6_FAMILY-9356";Tend="490";Tstart="226";shortTE="F";uid="03c3162b-df85-4593-929c-ec786569aa7c"
CABPRJ010001899.1	RepeatMasker	DNA/Kolobok-E	1385240	1386086	1403	+	.	ID="RND-5_FAMILY-2381";Tend="2236";Tstart="1406";shortTE="F";uid="63a638d6-22d1-48c2-8f33-bd3bc2b8d7d7"
CABPRJ010001899.1	RepeatMasker	Retroposon?	855565	855975	2612	+	.	ID="RND-6_FAMILY-14413";Tend="1365";Tstart="954";shortTE="F";uid="c599e167-b327-47e1-81d2-c21d4c76e3a4"
CABPRJ010001899.1	RepeatMasker	DNA/Ginger-1	425749	426134	837	+	.	ID="RND-4_FAMILY-145";Tend="1373";Tstart="993";shortTE="F";uid="b9b3b848-7586-47d9-ad11-bbd0c41286c7"
CABPRJ010001899.1	RepeatMasker	DNA/Ginger-1	1163643	1163985	821	+	.	ID="RND-5_FAMILY-95";Tend="1310";Tstart="984";shortTE="F";uid="92eccf1d-1d4d-4582-8172-5a355cadec22"
CABPRJ010001899.1	RepeatMasker	Unknown	124314	124732	1636	+	.	ID="RND-4_FAMILY-2405";TEgroup="ctg_1899%7CRND-4_FAMILY-2405%7C1";Tend="1519";Tstart="642";shortTE="T";uid="1c8700e8-9b6b-4678-b11e-8580d6c69c0a"
CABPRJ010001899.1	RepeatMasker	DNA	1208219	1208510	565	+	.	ID="ttaa2b_ap";Tend="414";Tstart="80";shortTE="F";uid="94d1e400-5aad-44c9-9e64-b878ebd297ad"
CABPRJ010001899.1	RepeatMasker	DNA/Kolobok-E	1663303	1663417	425	+	.	ID="RND-5_FAMILY-2381";Tend="2304";Tstart="2177";shortTE="F";uid="e2ec9efe-bd1a-43a0-847d-288590e7c82d"
CABPRJ010001899.1	RepeatMasker	Unknown	1700348	1700477	451	+	.	ID="RND-1_FAMILY-98";Tend="1110";Tstart="969";shortTE="F";uid="cbb47533-7673-413d-b31d-e7ab13035246"
CABPRJ010001899.1	RepeatMasker	Retroposon?	1002091	1002208	518	+	.	ID="RND-6_FAMILY-5185";Tend="2048";Tstart="1929";shortTE="F";uid="f3469714-3c4a-4944-9411-44ec4f93c96b"
CABPRJ010001899.1	RepeatMasker	DNA	1250033	1250230	904	+	.	ID="RND-6_FAMILY-7932";Tend="1618";Tstart="1441";shortTE="F";uid="5e0eccae-870e-488e-9324-45fdbf9a885d"
CABPRJ010001899.1	RepeatMasker	DNA/Ginger-1	1060114	1060289	872	+	.	ID="RND-4_FAMILY-145";Tend="1170";Tstart="991";shortTE="F";uid="fe1d9ae8-1c07-463e-bbb5-a5cfa1a434ed"
CABPRJ010001899.1	RepeatMasker	DNA/hAT-Tip100	923945	924461	2854	+	.	ID="RND-5_FAMILY-1629";Tend="1316";Tstart="734";shortTE="F";uid="df966698-5ecd-4cf5-b4bc-41f92ea92b05"
CABPRJ010001899.1	RepeatMasker	DNA/hAT-Tip100	771318	772068	5173	+	.	ID="RND-6_FAMILY-5476";Tend="1935";Tstart="1185";shortTE="F";uid="eaeb34c0-567a-49aa-903a-0a7a23fc500b"
CABPRJ010001899.1	RepeatMasker	DNA/hAT	1835922	1836151	927	+	.	ID="RND-6_FAMILY-2017";Tend="1208";Tstart="991";shortTE="F";uid="215298ee-570a-47b2-9a92-c7354aafc01f"
CABPRJ010001899.1	RepeatMasker	Retroposon?	1319891	1320404	1804	+	.	ID="RND-5_FAMILY-7401";Tend="1407";Tstart="841";shortTE="F";uid="9524a322-1b2f-4e62-90ec-b1d116b0a3c0"
CABPRJ010001899.1	RepeatMasker	DNA/hAT	1929264	1929521	450	+	.	ID="RND-5_FAMILY-6846";Tend="1530";Tstart="1280";shortTE="F";uid="5330573f-6f71-4317-a87c-cdf77c35c274"
CABPRJ010001899.1	RepeatMasker	DNA/hAT-hAT19	743975	744172	882	+	.	ID="RND-5_FAMILY-4782";Tend="1477";Tstart="1278";shortTE="F";uid="5d483d5d-42e4-4ba1-9778-ce497817884b"
CABPRJ010001899.1	RepeatMasker	RC/Helitron	1932262	1932363	546	+	.	ID="RND-6_FAMILY-10111";Tend="1547";Tstart="1441";shortTE="F";uid="1b3d902b-a02f-4539-8c25-9ebc4922fdb6"
CABPRJ010001899.1	RepeatMasker	DNA/hAT-hAT19	1097546	1097778	987	+	.	ID="RND-5_FAMILY-4782";Tend="1640";Tstart="1408";shortTE="F";uid="11364984-48a7-4421-94de-b0ee29c18ca1"
CABPRJ010001899.1	RepeatMasker	RC/Helitron	1553225	1553493	689	+	.	ID="RND-4_FAMILY-261";Tend="1251";Tstart="1015";shortTE="F";uid="5506b0d7-9af5-416c-8256-7bb285b8e067"
CABPRJ010001899.1	RepeatMasker	RC/Helitron	940934	941185	524	+	.	ID="HELITRON-N10_LMI";Tend="330";Tstart="64";shortTE="F";uid="19854323-e174-46de-ad94-28f432652875"
CABPRJ010001899.1	RepeatMasker	DNA/hAT-Charlie	1674112	1674243	686	+	.	ID="RND-5_FAMILY-753";Tend="887";Tstart="768";shortTE="F";uid="ec9cf774-41cd-4bf0-ac08-e557d7310162"
CABPRJ010001899.1	RepeatMasker	Retroposon?	1970307	1970713	669	+	.	ID="RND-4_FAMILY-241";Tend="1696";Tstart="1290";shortTE="F";uid="7ce00f20-30c4-4eed-ae86-2052eef50e19"
CABPRJ010001899.1	RepeatMasker	DNA/hAT-Tip100	844491	845927	9903	+	.	ID="RND-5_FAMILY-754";Tend="2232";Tstart="785";shortTE="F";uid="de8b2b0a-e73b-4ec1-9b2d-686eb2c319e4"
CABPRJ010001899.1	RepeatMasker	LINE/CR1	786279	786854	1663	+	.	ID="RND-6_FAMILY-2181";Tend="1124";Tstart="536";shortTE="F";uid="9dd3e801-6728-4f3b-aeb8-9f27dede9d75"
CABPRJ010001899.1	RepeatMasker	DNA/hAT-hAT19	814641	814967	1100	+	.	ID="RND-5_FAMILY-4782";Tend="1640";Tstart="1286";shortTE="F";uid="d7ff9073-30a1-4a78-91b4-37ce6c6f7230"
CABPRJ010001899.1	RepeatMasker	DNA/hAT-hAT19	282414	282632	511	+	.	ID="HAT-N7_AP";Tend="293";Tstart="90";shortTE="F";uid="9ea2a862-8237-4ed3-a401-aa8a3aa18ec1"
CABPRJ010001899.1	RepeatMasker	Unknown	1	317	1484	+	.	ID="RND-6_FAMILY-565";Tend="1848";Tstart="1531";shortTE="F";uid="38ff40c3-98da-4802-aedc-4fc269b02a79"
CABPRJ010001899.1	RepeatMasker	Retroposon?	1226405	1226610	903	+	.	ID="RND-4_FAMILY-241";Tend="1791";Tstart="1592";shortTE="F";uid="6f533bb9-6ba7-4dd8-8628-7257f4883fd3"
CABPRJ010001899.1	RepeatMasker	DNA/hAT-Tip100	643966	644167	1022	+	.	ID="RND-6_FAMILY-9406";Tend="1299";Tstart="1093";shortTE="F";uid="f7eb9836-b1e1-4e10-ae0d-ac1e9b02254d"
CABPRJ010001899.1	RepeatMasker	DNA	2087342	2088176	4057	+	.	ID="RND-6_FAMILY-12379";Tend="1655";Tstart="773";shortTE="F";uid="0e916510-fbed-41f2-b4df-b9993f0313a8"
CABPRJ010001899.1	RepeatMasker	DNA/Ginger-1	381807	382332	2009	+	.	ID="rnd-1_family-12";Tend="1461";Tstart="961";shortTE="F";uid="50a259f5-02f1-4945-aadd-28dcf3971ced"
CABPRJ010001899.1	RepeatMasker	DNA/Ginger-1	1308376	1309883	7136	+	.	ID="RND-6_FAMILY-4094";Tend="2436";Tstart="830";shortTE="F";uid="97e51038-376c-47da-b1d2-7a985c9d53e6"
CABPRJ010001899.1	RepeatMasker	Retroposon?	1926109	1926345	1738	+	.	ID="RND-6_FAMILY-13139";Tend="1459";Tstart="1212";shortTE="F";uid="e3402f17-166f-445c-a35c-9f6a539d0ef2"
CABPRJ010001899.1	RepeatMasker	DNA/Ginger-1	201028	201626	3455	+	.	ID="rnd-4_family-237";Tend="1948";Tstart="1082";shortTE="F";uid="b45f1cf2-f227-4035-b146-0f0e56a4d4f2"
CABPRJ010001899.1	RepeatMasker	DNA/Ginger-1	1978719	1978941	988	+	.	ID="RND-5_FAMILY-95";Tend="1734";Tstart="1513";shortTE="F";uid="bbfe9576-88e3-4e05-bc13-cbfc2cb0026e"
CABPRJ010001899.1	RepeatMasker	DNA/Ginger-1	849915	850568	4559	+	.	ID="RND-6_FAMILY-975";Tend="1587";Tstart="886";shortTE="F";uid="4bcae9c0-1120-472b-963b-c77a84822aa1"
CABPRJ010001899.1	RepeatMasker	LINE/I-Jockey	924529	925170	836	+	.	ID="VINGI-44_LMI";Tend="1032";Tstart="392";shortTE="F";uid="8763ee17-d43c-4977-9ff2-d7c36167c68c"
CABPRJ010001899.1	RepeatMasker	Unknown	1388304	1388835	2496	+	.	ID="RND-5_FAMILY-9324";Tend="1473";Tstart="909";shortTE="F";uid="cd9e4129-b605-4917-88d6-97ac351c22fa"
CABPRJ010001899.1	RepeatMasker	DNA/hAT-Charlie	1568131	1568605	1945	+	.	ID="RND-5_FAMILY-12784";TEgroup="ctg_1899%7CRND-5_FAMILY-12784%7C1";Tend="1501";Tstart="892";shortTE="F";uid="a7c6acfd-02fe-4319-89b0-451453aa9332"
CABPRJ010001899.1	RepeatMasker	DNA/hAT-hAT19	1964109	1964331	715	+	.	ID="RND-6_FAMILY-9883";Tend="495";Tstart="281";shortTE="F";uid="6096d663-a0eb-47e5-a5fa-1089b0ec922c"
CABPRJ010001899.1	RepeatMasker	Unknown	1206211	1206483	669	+	.	ID="RND-6_FAMILY-1327";Tend="1002";Tstart="742";shortTE="F";uid="0346d9da-3536-4d79-bd2f-c8c2f3806651"
CABPRJ010001899.1	RepeatMasker	Unknown	94617	94855	1048	+	.	ID="RND-6_FAMILY-6647";Tend="1138";Tstart="870";shortTE="F";uid="a49d33b6-1b5c-41d4-a79c-e8ffa496a34b"
CABPRJ010001899.1	RepeatMasker	DNA/hAT-Tip100	1869011	1869483	3091	+	.	ID="RND-5_FAMILY-1825";Tend="1430";Tstart="908";shortTE="F";uid="57f0de29-305e-4c9d-b509-02a6a1a7d208"
CABPRJ010001899.1	RepeatMasker	Unknown	1903165	1903431	603	+	.	ID="RND-6_FAMILY-1327";Tend="1002";Tstart="736";shortTE="F";uid="89b5bffe-8834-4db8-8b4e-c8ad6bb72288"
CABPRJ010001899.1	RepeatMasker	Unknown	991449	991684	1139	+	.	ID="RND-4_FAMILY-4488";Tend="1135";Tstart="917";shortTE="F";uid="f656c635-b080-4d85-94a7-35361953d9da"
CABPRJ010001899.1	RepeatMasker	Satellite	1326022	1326156	751	+	.	ID="SAT-1_LVA";Tend="5799";Tstart="5664";shortTE="F";uid="b8a44a64-424f-447a-a8a9-be9e699a3370"
CABPRJ010001899.1	RepeatMasker	Retroposon?	741020	741511	3489	+	.	ID="RND-6_FAMILY-5185";Tend="2005";Tstart="1223";shortTE="F";uid="ad8429cc-77f9-49f6-ac18-c78fd0b89749"
CABPRJ010001899.1	RepeatMasker	DNA	77709	78118	1787	+	.	ID="TTAA7_AP";Tend="434";Tstart="1";shortTE="F";uid="5ff9da43-7a2d-407f-8e5b-7910b0a22093"
CABPRJ010001899.1	RepeatMasker	Retroposon?	954947	955984	2569	+	.	ID="RND-6_FAMILY-970";Tend="2007";Tstart="927";shortTE="F";uid="4885d724-fee5-4482-a90a-3ecd41695f4c"
CABPRJ010001899.1	RepeatMasker	Retroposon?	542330	542793	1634	+	.	ID="RND-5_FAMILY-8932";Tend="1410";Tstart="910";shortTE="F";uid="c1a0dd1c-c4c1-41cb-b3bc-c8ef91fffe2d"
CABPRJ010001899.1	RepeatMasker	DNA/Kolobok-E	142799	143113	661	+	.	ID="RND-5_FAMILY-2381";Tend="2193";Tstart="1855";shortTE="F";uid="868c8525-972e-470f-8042-90282680d349"
CABPRJ010001899.1	RepeatMasker	DNA/Ginger-1	1937724	1937923	447	+	.	ID="RND-5_FAMILY-95";Tend="1154";Tstart="925";shortTE="F";uid="7b386a33-6368-4bf0-8acc-80ac6c310060"
CABPRJ010001899.1	RepeatMasker	Retroposon?	1962894	1963258	1721	+	.	ID="RND-6_FAMILY-14413";Tend="1366";Tstart="950";shortTE="F";uid="8bf549b2-f0b5-4ea8-bf9e-c790316202cb"
CABPRJ010001899.1	RepeatMasker	Retroposon?	1749156	1749595	2447	+	.	ID="RND-6_FAMILY-14413";Tend="1484";Tstart="956";shortTE="F";uid="15b04b3b-42e0-4667-9704-0cbb8a0ce8da"
CABPRJ010001899.1	RepeatMasker	DNA/MULE-MuDR	1041999	1042968	1820	+	.	ID="MUDR4X_AP";TEgroup="ctg_1899%7CMUDR4X_AP%7C1";Tend="1950";Tstart="533";shortTE="F";uid="6247dbe1-7ceb-49fb-9ad1-475cf14a2989"
CABPRJ010001899.1	RepeatMasker	Retroposon?	114391	114731	1167	+	.	ID="RND-5_FAMILY-5072";Tend="1455";Tstart="1082";shortTE="F";uid="5e1a7182-4451-4f64-b52a-ecc3b14c51e3"
CABPRJ010001899.1	RepeatMasker	LINE/RTE-BovB	643748	643954	534	+	.	ID="RND-6_FAMILY-18497";Tend="1653";Tstart="1440";shortTE="F";uid="a83bf923-8b79-4091-9bf9-aaba902967a7"
CABPRJ010001899.1	RepeatMasker	Retroposon?	1799200	1799382	425	+	.	ID="RND-5_FAMILY-7401";Tend="1948";Tstart="1771";shortTE="F";uid="d1240541-f0d4-4d95-a44d-44c8b858d9db"
CABPRJ010001899.1	RepeatMasker	DNA/TcMar-Tc1	913275	913528	588	+	.	ID="rnd-6_family-34522";Tend="1092";Tstart="748";shortTE="F";uid="33d4893a-e117-449c-a209-0f6dce2853e3"
CABPRJ010001899.1	RepeatMasker	Retroposon?	520457	520621	805	+	.	ID="RND-4_FAMILY-241";Tend="1797";Tstart="1630";shortTE="F";uid="27eb9c71-1b58-4d85-8b87-6141b9faeee9"
CABPRJ010001899.1	RepeatMasker	DNA/hAT	1704910	1706433	9490	+	.	ID="RND-1_FAMILY-231";Tend="2919";Tstart="1450";shortTE="F";uid="5a823629-4ad8-4de2-ab39-47eccf6b16f3"
CABPRJ010001899.1	RepeatMasker	Retroposon?	154126	154274	1316	+	.	ID="RND-1_FAMILY-35";Tend="1596";Tstart="938";shortTE="F";uid="d0c5d398-ae50-4d86-a39e-ebf40bf29fa4"
CABPRJ010001899.1	RepeatMasker	DNA/MULE-MuDR	2099919	2100055	815	+	.	ID="RND-6_FAMILY-7584";Tend="1539";Tstart="1400";shortTE="F";uid="36eba9d2-d632-45c8-8fa2-aa7c3c2c8dc7"
CABPRJ010001899.1	RepeatMasker	DNA/Kolobok-E	1556074	1556564	2297	+	.	ID="rnd-6_family-13202";Tend="1572";Tstart="928";shortTE="F";uid="27213a0e-185e-4076-a9dc-84d4116b2748"
CABPRJ010001899.1	RepeatMasker	Unknown	1753988	1754250	1549	+	.	ID="RND-5_FAMILY-4292";Tend="1213";Tstart="964";shortTE="F";uid="81f0f97b-7cef-479b-bded-85e81d865b86"
CABPRJ010001899.1	RepeatMasker	Retroposon?	169086	169749	4051	+	.	ID="RND-6_FAMILY-2796";Tend="2243";Tstart="1572";shortTE="F";uid="f20fb226-a87e-41ce-9224-bf442769cc38"
CABPRJ010001899.1	RepeatMasker	DNA	1669963	1670122	938	+	.	ID="RND-5_FAMILY-85";Tend="1279";Tstart="1115";shortTE="F";uid="84375c66-b89e-4fab-a42d-1bd4b06c2c8e"
CABPRJ010001899.1	RepeatMasker	DNA/MULE-MuDR	1362162	1362466	1400	+	.	ID="RND-5_FAMILY-2298";Tend="1114";Tstart="790";shortTE="F";uid="724f9101-46da-4635-9686-adfe7aea21b2"
CABPRJ010001899.1	RepeatMasker	DNA/MULE-MuDR	401607	401742	548	+	.	ID="RND-6_FAMILY-7584";Tend="1536";Tstart="1400";shortTE="F";uid="bac24e42-a360-4b36-bb45-cc06f0ec8a88"
CABPRJ010001899.1	RepeatMasker	Retroposon?	1382048	1382284	936	+	.	ID="RND-6_FAMILY-3029";Tend="1984";Tstart="1751";shortTE="F";uid="191572b3-1eda-4e3e-9665-103fe882e2fd"
CABPRJ010001899.1	RepeatMasker	DNA/Ginger-1	934383	934567	513	+	.	ID="RND-5_FAMILY-5114";Tend="936";Tstart="750";shortTE="F";uid="3e5f84b8-804f-4679-ad62-c7ec3b1f3001"
CABPRJ010001899.1	RepeatMasker	Unknown	529049	529713	4194	+	.	ID="RND-5_FAMILY-6608";Tend="1376";Tstart="740";shortTE="F";uid="41f6b202-443f-4224-9e21-3f88d4326b16"
CABPRJ010001899.1	RepeatMasker	DNA/Ginger-1	222479	222882	648	+	.	ID="RND-5_FAMILY-95";Tend="1339";Tstart="959";shortTE="F";uid="b03d7084-1d57-4231-a61d-91a11976fa93"
CABPRJ010001899.1	RepeatMasker	RC/Helitron	1619477	1619754	1432	+	.	ID="RND-6_FAMILY-10111";Tend="1541";Tstart="1291";shortTE="F";uid="4e1cbfca-f834-4b70-baaf-f3f62393d4f7"
CABPRJ010001899.1	RepeatMasker	DNA	1819046	1819204	400	+	.	ID="RND-6_FAMILY-3139";Tend="1539";Tstart="1399";shortTE="F";uid="34c0790c-c0be-4151-a8d3-b04e506bd664"
CABPRJ010001899.1	RepeatMasker	DNA/TcMar-Tigger	1921008	1921115	454	+	.	ID="DNA2-8_AP";Tend="765";Tstart="656";shortTE="F";uid="42daa4af-8924-47c4-be3a-028d46f69224"
CABPRJ010001899.1	RepeatMasker	DNA	844227	844417	751	+	.	ID="RND-6_FAMILY-7932";Tend="1618";Tstart="1439";shortTE="F";uid="6e37b6d5-877a-4ce5-ad13-c376715dd27e"
CABPRJ010001899.1	RepeatMasker	Unknown	2054111	2054260	405	+	.	ID="RND-6_FAMILY-11785";Tend="1589";Tstart="1437";shortTE="F";uid="eb6356a7-91f3-4a0d-98d5-894e10b3ca66"
CABPRJ010001899.1	RepeatMasker	LINE/R1	1039261	1039957	3100	+	.	ID="RND-6_FAMILY-16872";Tend="1731";Tstart="1015";shortTE="F";uid="939092c1-f987-433c-8450-58a54217f405"
CABPRJ010001899.1	RepeatMasker	DNA/Ginger-1	295422	295791	1051	+	.	ID="RND-5_FAMILY-95";Tend="1291";Tstart="920";shortTE="F";uid="67ebdff3-43cc-422e-964d-3b75c3d7574d"
CABPRJ010001899.1	RepeatMasker	DNA	1985406	1985555	516	+	.	ID="dna-ttaa-1_ap";Tend="160";Tstart="1";shortTE="F";uid="54e8a3db-b043-4ef5-9d45-e3ad5e2231a8"
CABPRJ010001899.1	RepeatMasker	DNA/Ginger-1	1277139	1277475	1082	+	.	ID="RND-1_FAMILY-12";Tend="1491";Tstart="1125";shortTE="F";uid="5c3e487d-4612-4617-9396-8ef127142366"
CABPRJ010001899.1	RepeatMasker	DNA/hAT	2028497	2028822	2104	+	.	ID="RND-6_FAMILY-2017";Tend="1325";Tstart="989";shortTE="F";uid="843e50d3-07da-4ec3-9551-cc27994d6ef2"
CABPRJ010001899.1	RepeatMasker	Unknown	1274907	1275096	680	+	.	ID="RND-6_FAMILY-31231";Tend="1134";Tstart="926";shortTE="F";uid="ec0ad26c-ece3-4ae0-902a-c86527d24e56"
CABPRJ010001899.1	RepeatMasker	Retroposon?	946275	947014	4578	+	.	ID="RND-6_FAMILY-2796";Tend="2208";Tstart="1450";shortTE="F";uid="b49bbbd0-abe9-4992-a82b-2434166be546"
CABPRJ010001899.1	RepeatMasker	Unknown	288978	289370	1350	+	.	ID="RND-6_FAMILY-23275";Tend="1370";Tstart="971";shortTE="F";uid="7840201b-a73f-4db2-a6c9-5b126690ce08"
CABPRJ010001899.1	RepeatMasker	Retroposon?	145469	145602	400	+	.	ID="RND-4_FAMILY-241";Tend="1760";Tstart="1636";shortTE="F";uid="ed2cf8dd-434f-481c-a559-d7173af504ce"
CABPRJ010001899.1	RepeatMasker	DNA/hAT-Charlie	1841781	1842265	2126	+	.	ID="RND-5_FAMILY-5800";Tend="1435";Tstart="922";shortTE="F";uid="a3aef646-87b7-4adf-9bf2-36f30fbefe2e"
CABPRJ010001899.1	RepeatMasker	DNA	1986064	1986348	947	+	.	ID="TTAA2B_AP";Tend="426";Tstart="153";shortTE="F";uid="6c9d8dd0-7564-4247-bfb8-cbb9414f7247"
CABPRJ010001899.1	RepeatMasker	DNA/hAT-hAT19	126000	126193	535	+	.	ID="DNA8-74_AP";Tend="194";Tstart="1";shortTE="F";uid="6d4042cb-c38b-43cc-bdfb-51d33744da96"
CABPRJ010001899.1	RepeatMasker	DNA	1416235	1416424	1004	+	.	ID="RND-6_FAMILY-7932";Tend="1618";Tstart="1440";shortTE="F";uid="0b6c816c-127a-4ca8-9572-438f039480bd"
CABPRJ010001899.1	RepeatMasker	RC/Helitron	282968	283139	488	+	.	ID="RND-5_FAMILY-5861";Tend="1172";Tstart="997";shortTE="F";uid="57a4f753-28a8-4503-beb2-4f486c8d9649"
CABPRJ010001899.1	RepeatMasker	DNA/Ginger-1	41605	41774	810	+	.	ID="RND-5_FAMILY-95";Tend="1699";Tstart="1540";shortTE="F";uid="de4eab5a-ea4f-4402-acf2-33519b07f05e"
CABPRJ010001899.1	RepeatMasker	DNA/P	551010	551169	697	+	.	ID="RND-6_FAMILY-18244";Tend="1210";Tstart="1042";shortTE="F";uid="c882d27f-d4ac-4c06-b6ca-ac0afc33ed51"
CABPRJ010001899.1	RepeatMasker	DNA/hAT-Tip100	1412078	1412222	489	+	.	ID="RND-6_FAMILY-7682";Tend="1517";Tstart="1393";shortTE="F";uid="1fe3847e-29f6-4073-a298-9fb7726b7579"
CABPRJ010001899.1	RepeatMasker	DNA/Ginger-1	1901923	1902111	405	+	.	ID="RND-5_FAMILY-95";Tend="1292";Tstart="1093";shortTE="F";uid="cd9804ae-381d-4358-b4ae-d94e220f239a"
CABPRJ010001899.1	RepeatMasker	Unknown	342362	342702	633	+	.	ID="RND-6_FAMILY-23275";Tend="1290";Tstart="962";shortTE="F";uid="50934379-9399-424c-be5e-d05b966d33fd"
CABPRJ010001899.1	RepeatMasker	LINE/Penelope	161682	161823	446	+	.	ID="RND-1_FAMILY-175";Tend="883";Tstart="685";shortTE="F";uid="74469fd8-c02a-4c29-aced-56320d0a6316"
CABPRJ010001899.1	RepeatMasker	RC/Helitron	2086835	2086948	510	+	.	ID="RND-4_FAMILY-261";Tend="1226";Tstart="1107";shortTE="F";uid="43741bf0-b66e-443b-9c99-f72e8f131ca1"
CABPRJ010001899.1	RepeatMasker	DNA/hAT	1670080	1670433	2477	+	.	ID="RND-6_FAMILY-2017";Tend="1325";Tstart="982";shortTE="F";uid="1e12a318-69fc-49a2-9c99-bc146ff23776"
CABPRJ010001899.1	RepeatMasker	Unknown	171999	172180	509	+	.	ID="RND-6_FAMILY-624";Tend="461";Tstart="279";shortTE="F";uid="83e76ca7-ee92-40fb-a2c6-7bd9dc9b6979"
CABPRJ010001899.1	RepeatMasker	Retroposon?	498669	498820	442	+	.	ID="RND-6_FAMILY-14413";Tend="1233";Tstart="984";shortTE="F";uid="47cd3451-274c-4304-854e-0831d664324f"
CABPRJ010001899.1	RepeatMasker	DNA	911722	911932	710	+	.	ID="TTAA5_AP";Tend="442";Tstart="226";shortTE="F";uid="ffde0f11-45fe-4f68-9217-1bc6dbcee7c6"
CABPRJ010001899.1	RepeatMasker	Retroposon?	106789	107584	785	+	.	ID="RND-6_FAMILY-3029";TEgroup="ctg_1899%7CRND-6_FAMILY-3029%7C1";Tend="1897";Tstart="1277";shortTE="F";uid="ff04a1cf-d0ce-474b-80fa-ee93ed4af207"
CABPRJ010001899.1	RepeatMasker	LINE/R1	751021	751246	469	+	.	ID="RND-5_FAMILY-732";Tend="1280";Tstart="1051";shortTE="F";uid="c8c9d5ed-9952-488f-99fe-9dd431ed2aff"
CABPRJ010001899.1	RepeatMasker	DNA/hAT	751347	751840	3313	+	.	ID="RND-5_FAMILY-414";Tend="1409";Tstart="920";shortTE="F";uid="f7bedd55-bc88-4fd3-afbe-2db25b6ddb95"
CABPRJ010001899.1	RepeatMasker	DNA	1730426	1730731	585	+	.	ID="ttaa2b_ap";Tend="369";Tstart="53";shortTE="F";uid="9456ca02-708b-4347-96c0-f1db2ab910f5"
CABPRJ010001899.1	RepeatMasker	DNA/Ginger-1	1787020	1787683	819	+	.	ID="rnd-6_family-35072";Tend="1623";Tstart="990";shortTE="F";uid="441e6db5-b99d-4ef8-9ff8-00ce72d96696"
CABPRJ010001899.1	RepeatMasker	Retroposon?	965249	965681	2829	+	.	ID="RND-1_FAMILY-22";Tend="1431";Tstart="994";shortTE="F";uid="7e4548d6-aaa0-4a0d-91f5-eb8cee82ab36"
CABPRJ010001899.1	RepeatMasker	DNA/Ginger-1	1058322	1058534	1453	+	.	ID="RND-4_FAMILY-237";Tend="1678";Tstart="1452";shortTE="F";uid="939c11d2-38a6-453b-9320-9c393285c89c"
CABPRJ010001899.1	RepeatMasker	Unknown	910590	910746	628	+	.	ID="RND-6_FAMILY-1431";Tend="1091";Tstart="932";shortTE="F";uid="6571ceab-7365-4669-b5d1-bd50c77401a7"
CABPRJ010001899.1	RepeatMasker	Retroposon?	549520	549937	1449	+	.	ID="RND-5_FAMILY-3149";Tend="1452";Tstart="1065";shortTE="F";uid="e8cd7d82-db26-4484-9d1e-d6708faf4283"
CABPRJ010001899.1	RepeatMasker	DNA/hAT-Tip100	1365193	1365493	1327	+	.	ID="RND-6_FAMILY-9406";Tend="1378";Tstart="1077";shortTE="F";uid="5a11bf10-bfb6-4556-b147-9bfc4e53393e"
CABPRJ010001899.1	RepeatMasker	Retroposon?	869040	869822	5081	+	.	ID="RND-1_FAMILY-1";Tend="1711";Tstart="733";shortTE="F";uid="a1929fee-1a08-45f8-be53-d17020269ada"
CABPRJ010001899.1	RepeatMasker	DNA/hAT-Charlie	1757547	1758375	5367	+	.	ID="RND-6_FAMILY-1538";Tend="1533";Tstart="743";shortTE="F";uid="18d7bae7-32f6-4076-9112-a7bca01e4550"
CABPRJ010001899.1	RepeatMasker	Unknown	467708	468507	5944	+	.	ID="RND-6_FAMILY-32661";Tend="1676";Tstart="850";shortTE="F";uid="c10248a8-d766-4810-a04a-327a3420b2fb"
CABPRJ010001899.1	RepeatMasker	DNA	752829	753314	2408	+	.	ID="RND-5_FAMILY-85";Tend="1448";Tstart="932";shortTE="F";uid="5b8a49ce-94e7-4734-87c8-ec08774c8a64"
CABPRJ010001899.1	RepeatMasker	Unknown	951872	952231	771	+	.	ID="RND-1_FAMILY-98";TEgroup="ctg_1899%7CRND-1_FAMILY-98%7C1";Tend="1223";Tstart="919";shortTE="F";uid="bec32cfd-9b26-4cf6-9fbd-e3ac3806402e"
CABPRJ010001899.1	RepeatMasker	Unknown	770160	770505	701	+	.	ID="RND-1_FAMILY-104";Tend="1544";Tstart="1212";shortTE="F";uid="28262e67-088e-44d9-83cb-5e41f9fd8519"
CABPRJ010001899.1	RepeatMasker	DNA/Ginger-1	1966286	1967481	3411	+	.	ID="rnd-5_family-5114";Tend="1941";Tstart="906";shortTE="F";uid="35309d9d-54b3-403b-8e7f-49c3693ca3ca"
CABPRJ010001899.1	RepeatMasker	DNA/Ginger-1	981327	981687	2118	+	.	ID="RND-4_FAMILY-145";Tend="1352";Tstart="991";shortTE="F";uid="c1eac380-cf28-4d09-b4e8-a2842a7ffad9"
CABPRJ010001899.1	RepeatMasker	Retroposon?	860566	860842	899	+	.	ID="RND-4_FAMILY-241";Tend="1801";Tstart="1497";shortTE="F";uid="7abaf4c2-6bb5-4ab9-895d-003d83efa7c6"
CABPRJ010001899.1	RepeatMasker	DNA/CMC-EnSpm	1839130	1839284	443	+	.	ID="HALYOMORPHA_HALYS-6_FAMILY-207";Tend="161";Tstart="9";shortTE="F";uid="f1b1a55e-ec40-4219-995c-f0402b2b9127"
CABPRJ010001899.1	RepeatMasker	DNA/hAT-Charlie	527009	527450	3372	+	.	ID="RND-6_FAMILY-475";Tend="1400";Tstart="962";shortTE="F";uid="cfd66cf1-43e4-45c6-bf22-ad03413b93be"
CABPRJ010001899.1	RepeatMasker	DNA/hAT-Tip100	1441384	1441816	2123	+	.	ID="RND-6_FAMILY-25002";Tend="1416";Tstart="936";shortTE="F";uid="9d581e30-b797-4665-a3c0-f90114a8a909"
CABPRJ010001899.1	RepeatMasker	Retroposon?	1080488	1081335	2724	+	.	ID="RND-5_FAMILY-7401";Tend="1719";Tstart="799";shortTE="F";uid="2bc7774a-5134-44e5-bb8d-3818d37b09e2"
CABPRJ010001899.1	RepeatMasker	RC/Helitron	14293	14652	1523	+	.	ID="RND-4_FAMILY-261";Tend="1303";Tstart="925";shortTE="F";uid="73e98b54-60de-4d85-a275-b666216ae2fe"
CABPRJ010001899.1	RepeatMasker	Retroposon?	1295865	1296399	2005	+	.	ID="RND-1_FAMILY-35";Tend="1616";Tstart="1034";shortTE="F";uid="ac0fa41c-b049-4bb2-a5fe-ec30339de905"
CABPRJ010001899.1	RepeatMasker	RC/Helitron	822890	823618	5631	+	.	ID="RND-6_FAMILY-27003";Tend="1523";Tstart="820";shortTE="F";uid="2e0fd05e-fd35-4528-8d7e-00f98faebe96"
CABPRJ010001899.1	RepeatMasker	DNA/Kolobok-E	2057226	2057344	418	+	.	ID="RND-6_FAMILY-5146";Tend="1585";Tstart="1465";shortTE="F";uid="3734e56e-7008-4f4b-acc6-a1ca550ded3d"
CABPRJ010001899.1	RepeatMasker	DNA/Ginger-1	542868	543060	800	+	.	ID="RND-4_FAMILY-145";Tend="1398";Tstart="1195";shortTE="F";uid="99d09c17-f71b-4551-822a-45f1b6e765b8"
CABPRJ010001899.1	RepeatMasker	DNA/Ginger-1	203292	203541	1262	+	.	ID="RND-4_FAMILY-145";Tend="1386";Tstart="1141";shortTE="F";uid="c2ad52ae-d226-49eb-b472-6949127b755c"
CABPRJ010001899.1	RepeatMasker	Retroposon?	2027765	2028184	2334	+	.	ID="RND-1_FAMILY-22";Tend="1413";Tstart="962";shortTE="F";uid="e08eef5c-8c7d-45c8-a0bf-80b1c177a372"
CABPRJ010001899.1	RepeatMasker	DNA/Ginger-1	1404103	1404658	3540	+	.	ID="RND-1_FAMILY-7";Tend="2479";Tstart="1904";shortTE="F";uid="06fe2ac3-65b4-48aa-b72f-7b343e26f246"
CABPRJ010001899.1	RepeatMasker	DNA/Sola-1	1425561	1425972	2121	+	.	ID="RND-5_FAMILY-7339";Tend="1312";Tstart="903";shortTE="F";uid="dcab3e8d-0ea5-4e93-ad03-bded6e2ca813"
CABPRJ010001899.1	RepeatMasker	Retroposon?	1927387	1927503	527	+	.	ID="RND-5_FAMILY-7401";Tend="1992";Tstart="1874";shortTE="F";uid="51393f10-c812-43ac-bb53-4deadc04261a"
CABPRJ010001899.1	RepeatMasker	DNA/Ginger-1	1295193	1295874	2493	+	.	ID="RND-5_FAMILY-95";Tend="1700";Tstart="942";shortTE="F";uid="5a3477aa-f216-455e-b494-9cc8216442f0"
CABPRJ010001899.1	RepeatMasker	RC/Helitron	1930155	1930589	2462	+	.	ID="RND-6_FAMILY-10111";Tend="1333";Tstart="869";shortTE="F";uid="382ffd86-3dc0-4829-bb2d-ded1dd51bccc"
CABPRJ010001899.1	RepeatMasker	DNA/Ginger-1	521901	522024	415	+	.	ID="RND-5_FAMILY-95";Tend="1648";Tstart="1540";shortTE="F";uid="e2264c56-a36b-4948-a3e0-0fc2ba57a792"
CABPRJ010001899.1	RepeatMasker	DNA/Ginger-1	1074008	1074714	1345	+	.	ID="RND-5_FAMILY-95";Tend="1697";Tstart="922";shortTE="F";uid="1746482f-43a0-4e26-975a-201884c610ca"
CABPRJ010001899.1	RepeatMasker	DNA/Ginger-1	1327471	1328210	2662	+	.	ID="rnd-5_family-95";Tend="1764";Tstart="908";shortTE="F";uid="0a6449ea-1d61-472d-a7dd-2d6160e749e2"
CABPRJ010001899.1	RepeatMasker	DNA	837280	838354	7083	+	.	ID="RND-6_FAMILY-6956";Tend="1616";Tstart="551";shortTE="F";uid="e45164db-e477-4575-be23-10bb9ce53a87"
CABPRJ010001899.1	RepeatMasker	DNA/hAT-Tip100	827123	827412	1636	+	.	ID="RND-4_FAMILY-1424";Tend="1245";Tstart="952";shortTE="F";uid="3ce88126-9d51-42da-ac0a-ed361da498d9"
CABPRJ010001899.1	RepeatMasker	DNA/Ginger-1	897305	897937	2466	+	.	ID="rnd-5_family-5114";Tend="1741";Tstart="770";shortTE="F";uid="623bd334-cfef-4ed2-a1ca-3c4b9a39fc10"
CABPRJ010001899.1	RepeatMasker	Retroposon?	1271640	1271789	624	+	.	ID="RND-4_FAMILY-1821";Tend="959";Tstart="817";shortTE="F";uid="8563938c-4209-48f9-a514-ecfafe37d1fc"
CABPRJ010001899.1	RepeatMasker	Retroposon?	1420811	1421517	1490	+	.	ID="RND-6_FAMILY-3029";Tend="1683";Tstart="1054";shortTE="F";uid="f99b7d78-af04-4869-83c9-7a295b350539"
CABPRJ010001899.1	RepeatMasker	DNA/Kolobok-E	71952	72126	686	+	.	ID="RND-5_FAMILY-3481";Tend="1065";Tstart="878";shortTE="F";uid="e3fa5cd4-d12d-4d42-a482-56d3e109e56f"
CABPRJ010001899.1	RepeatMasker	RC/Helitron	2086359	2086475	531	+	.	ID="RND-6_FAMILY-8525";Tend="1226";Tstart="1106";shortTE="F";uid="38a66666-c061-47c6-901c-12b5734eb43e"
CABPRJ010001899.1	RepeatMasker	Retroposon?	19006	19375	1268	+	.	ID="RND-1_FAMILY-22";Tend="1637";Tstart="1279";shortTE="F";uid="f06ca7ea-13d2-4562-b77d-e62d813adf25"
CABPRJ010001899.1	RepeatMasker	Retroposon?	978409	978529	766	+	.	ID="RND-1_FAMILY-1";Tend="1084";Tstart="967";shortTE="F";uid="e6830b1e-2ed1-4961-9dc7-5d93cbf21ca5"
CABPRJ010001899.1	RepeatMasker	Unknown	1968592	1968709	452	+	.	ID="RND-5_FAMILY-4497";Tend="1106";Tstart="983";shortTE="F";uid="5fe1eac3-4e8d-4e9f-a370-30bf188dd3d3"
CABPRJ010001899.1	RepeatMasker	Unknown	1344926	1345632	2930	+	.	ID="RND-3_FAMILY-30";TEgroup="ctg_1899%7CRND-3_FAMILY-30%7C1";Tend="1657";Tstart="891";shortTE="F";uid="2b5ff82a-d929-470f-869c-b8fb6613d172"
CABPRJ010001899.1	RepeatMasker	DNA	2075195	2075695	2706	+	.	ID="RND-5_FAMILY-2609";Tend="1459";Tstart="953";shortTE="F";uid="064543e5-19d8-453e-a074-a7162eb8ebca"
CABPRJ010001899.1	RepeatMasker	DNA/hAT	1017750	1018249	1076	+	.	ID="RND-6_FAMILY-2017";Tend="1322";Tstart="813";shortTE="F";uid="70558439-9b06-4af8-893b-98758f118755"
CABPRJ010001899.1	RepeatMasker	Unknown	1684929	1685224	925	+	.	ID="RND-5_FAMILY-4497";Tend="1242";Tstart="974";shortTE="F";uid="35e0c52c-47ab-439c-b5ac-e97dbd4dcaf5"
CABPRJ010001899.1	RepeatMasker	DNA/Maverick	1288244	1289685	3064	+	.	ID="RND-6_FAMILY-17529";TEgroup="ctg_1899%7CRND-6_FAMILY-17529%7C1";Tend="2355";Tstart="941";shortTE="F";uid="2224cdef-acb2-42fc-b66f-8201b76940cb"
CABPRJ010001899.1	RepeatMasker	DNA/hAT-Tip100	1234094	1234417	703	+	.	ID="RND-6_FAMILY-42635";TEgroup="ctg_1899%7CRND-6_FAMILY-42635%7C1";Tend="1532";Tstart="572";shortTE="T";uid="fd8b0f6c-5c2d-45bc-95af-67ba829e9968"
CABPRJ010001899.1	RepeatMasker	DNA/Ginger-1	1320751	1320916	785	+	.	ID="RND-2_FAMILY-26";Tend="1854";Tstart="1686";shortTE="F";uid="96569920-af4f-4bca-9db3-aa617623de3d"
CABPRJ010001899.1	RepeatMasker	DNA/Ginger-1	1143973	1144294	820	+	.	ID="RND-5_FAMILY-95";Tend="1413";Tstart="1093";shortTE="F";uid="1e810312-0223-4972-b0df-8afe67ddb861"
CABPRJ010001899.1	RepeatMasker	LINE/I-Jockey	143691	143877	667	+	.	ID="RND-5_FAMILY-1720";Tend="1011";Tstart="829";shortTE="F";uid="b7514330-cc51-4319-9033-d75141078c58"
CABPRJ010001899.1	RepeatMasker	DNA/hAT-Tip100	1191070	1191757	1828	+	.	ID="RND-6_FAMILY-13247";Tend="1668";Tstart="998";shortTE="F";uid="8759f869-91f8-448b-878b-32fc894b8eae"
CABPRJ010001899.1	RepeatMasker	Unknown	1562277	1562475	786	+	.	ID="RND-2_FAMILY-88";Tend="1210";Tstart="961";shortTE="F";uid="8c6ae35d-2344-4205-b2c4-c66bfb5752d9"
CABPRJ010001899.1	RepeatMasker	DNA/hAT-Charlie	495940	496072	410	+	.	ID="RND-6_FAMILY-20072";Tend="1343";Tstart="1212";shortTE="F";uid="e821b0a3-740b-4efb-88dd-715f03295eb7"
CABPRJ010001899.1	RepeatMasker	Unknown	75198	75585	568	+	.	ID="RND-5_FAMILY-6081";TEgroup="ctg_1899%7CRND-5_FAMILY-6081%7C1";Tend="1580";Tstart="915";shortTE="F";uid="8e8276e0-034b-4123-b8e2-a3278705e476"
CABPRJ010001899.1	RepeatMasker	DNA	699856	700089	444	+	.	ID="ttaa2c_ap";Tend="268";Tstart="53";shortTE="F";uid="f6fae40a-a2f7-4978-9782-c5b90f78de5a"
CABPRJ010001899.1	RepeatMasker	Unknown	1735283	1735905	3148	+	.	ID="RND-1_FAMILY-63";Tend="1595";Tstart="943";shortTE="F";uid="b76a9ce1-9bdd-46c7-993c-9deac0115cde"
CABPRJ010001899.1	RepeatMasker	Retroposon?	1372734	1372919	432	+	.	ID="RND-5_FAMILY-8932";Tend="1315";Tstart="1121";shortTE="F";uid="e0357702-6aea-4aba-9bc9-f6111a2502af"
CABPRJ010001899.1	RepeatMasker	DNA/hAT-Tip100	1227383	1227857	3001	+	.	ID="RND-6_FAMILY-12402";Tend="1411";Tstart="900";shortTE="F";uid="2b6542b3-e026-4160-ab2b-16ceb32484dc"
CABPRJ010001899.1	RepeatMasker	Retroposon?	1418576	1418872	716	+	.	ID="RND-6_FAMILY-3029";Tend="1873";Tstart="1579";shortTE="F";uid="ae22d86e-2228-4008-bdb9-75f0ab0a6d76"
CABPRJ010001899.1	RepeatMasker	Retroposon?	1274327	1274532	1105	+	.	ID="RND-5_FAMILY-3149";Tend="1202";Tstart="964";shortTE="F";uid="fefa620f-6ee8-49cf-9837-4aa0242dd158"
CABPRJ010001899.1	RepeatMasker	DNA	1338183	1338381	429	+	.	ID="RND-6_FAMILY-3139";Tend="1626";Tstart="1441";shortTE="F";uid="0bc96304-5fbb-4c1a-a633-06d89ecf452c"
CABPRJ010001899.1	RepeatMasker	Retroposon?	1123118	1123224	454	+	.	ID="RND-4_FAMILY-241";Tend="1763";Tstart="1655";shortTE="F";uid="98259e59-6e07-4f02-8903-ce507ebf570e"
CABPRJ010001899.1	RepeatMasker	DNA/Ginger-1	1573485	1573875	1997	+	.	ID="RND-3_FAMILY-147";Tend="2452";Tstart="2042";shortTE="F";uid="c2ffcdae-1fc5-4f62-a23f-2a2e5938c579"
CABPRJ010001899.1	RepeatMasker	DNA	1178196	1178583	768	+	.	ID="TTAA2B_AP";Tend="426";Tstart="1";shortTE="F";uid="1947b0eb-2c91-480f-909d-a0271a085cc2"
CABPRJ010001899.1	RepeatMasker	DNA	94262	94612	1017	+	.	ID="RND-5_FAMILY-85";Tend="1267";Tstart="921";shortTE="F";uid="f7003046-6fcf-4689-9ee6-d3a29a9cdd9d"
CABPRJ010001899.1	RepeatMasker	Retroposon?	1416338	1416479	772	+	.	ID="RND-5_FAMILY-4854";Tend="2764";Tstart="2624";shortTE="F";uid="696c65ac-37f2-4e24-a879-ddc222d8a198"
CABPRJ010001899.1	RepeatMasker	DNA/Ginger-1	205272	205915	3457	+	.	ID="RND-4_FAMILY-465";Tend="1651";Tstart="981";shortTE="F";uid="fbd451ef-98a0-4bd3-b805-d12559bdc36a"
CABPRJ010001899.1	RepeatMasker	Unknown	1827801	1828387	3130	+	.	ID="RND-4_FAMILY-1099";Tend="1501";Tstart="930";shortTE="F";uid="8390d8a4-487b-4bcd-b098-fa98a9b910b2"
CABPRJ010001899.1	RepeatMasker	DNA/Ginger-1	324427	324699	453	+	.	ID="rnd-2_family-26";Tend="1189";Tstart="716";shortTE="F";uid="a9aa6617-af27-4576-a377-5075457955db"
CABPRJ010001899.1	RepeatMasker	DNA/Ginger-1	528041	528516	3038	+	.	ID="RND-1_FAMILY-12";Tend="1487";Tstart="999";shortTE="F";uid="07c4db14-1ce7-483f-99f2-5ae0ef2efe28"
CABPRJ010001899.1	RepeatMasker	Retroposon?	1390379	1390572	891	+	.	ID="RND-5_FAMILY-4854";Tend="2822";Tstart="2624";shortTE="F";uid="a6ee8d41-abe0-49be-9e39-d539a8b63e12"
CABPRJ010001899.1	RepeatMasker	DNA/Ginger-1	1864994	1865791	4777	+	.	ID="rnd-4_family-237";Tend="1694";Tstart="677";shortTE="F";uid="14f42998-2aa6-4f43-8fb8-970caaf14eab"
CABPRJ010001899.1	RepeatMasker	DNA/hAT	1107820	1108121	797	+	.	ID="RND-5_FAMILY-6846";Tend="1537";Tstart="1265";shortTE="F";uid="e9e79e31-c759-4917-a9c8-07a5aa224cd0"
CABPRJ010001899.1	RepeatMasker	RC/Helitron	2086190	2086307	595	+	.	ID="RND-6_FAMILY-10579";Tend="1378";Tstart="1245";shortTE="F";uid="328f805d-cc04-40a5-ba6a-92ac74301f8a"
CABPRJ010001899.1	RepeatMasker	DNA/Ginger-1	1087946	1088708	2855	+	.	ID="RND-5_FAMILY-95";Tend="1705";Tstart="946";shortTE="F";uid="90ee0b7b-2125-4cba-b0e4-46fed78945aa"
CABPRJ010001899.1	RepeatMasker	RC/Helitron	1696529	1697208	4263	+	.	ID="RND-6_FAMILY-180";Tend="2028";Tstart="1359";shortTE="F";uid="7fa1d92e-3f9c-4b9b-9f83-e172f821a9dd"
CABPRJ010001899.1	RepeatMasker	DNA	105656	105986	496	+	.	ID="TTAA25_AP";Tend="349";Tstart="20";shortTE="F";uid="9e3def16-8684-4e30-96ae-bb4b19a1d11c"
CABPRJ010001899.1	RepeatMasker	DNA/hAT-Tip100	1358730	1359043	432	+	.	ID="RND-3_FAMILY-853";Tend="1222";Tstart="935";shortTE="F";uid="ce98e7c7-d015-4dc1-9660-24ab49eba960"
CABPRJ010001899.1	RepeatMasker	DNA/hAT-hAT19	1834440	1834624	629	+	.	ID="RND-5_FAMILY-2790";Tend="1472";Tstart="1291";shortTE="F";uid="b0652ede-3714-45c4-8d3a-cd0c3314085b"
CABPRJ010001899.1	RepeatMasker	Retroposon?	1278795	1279213	2352	+	.	ID="RND-5_FAMILY-3149";Tend="1453";Tstart="995";shortTE="F";uid="9f1bcf8b-6fb9-4e84-bd99-aa24524ba1a3"
CABPRJ010001899.1	RepeatMasker	Unknown	143239	143566	1990	+	.	ID="RND-5_FAMILY-1837";Tend="1299";Tstart="975";shortTE="F";uid="327528e7-7bb8-454b-aad8-5490547f1216"
CABPRJ010001899.1	RepeatMasker	DNA/hAT-Tip100	984078	984271	419	+	.	ID="RND-5_FAMILY-5865";TEgroup="ctg_1899%7CRND-5_FAMILY-5865%7C1";Tend="1300";Tstart="949";shortTE="T";uid="a4ca4e42-aef2-45d6-95d6-b5ff3e48f7f9"
CABPRJ010001899.1	RepeatMasker	LINE/Penelope	901191	901330	657	+	.	ID="RND-5_FAMILY-640";Tend="939";Tstart="788";shortTE="F";uid="a8e0c509-2bf8-4563-8242-4919af41c69c"
CABPRJ010001899.1	RepeatMasker	LINE/RTE-BovB	933354	933709	2775	+	.	ID="RND-6_FAMILY-18497";Tend="1658";Tstart="1309";shortTE="F";uid="235f4040-c0cf-458a-a883-37ffd59fb13d"
CABPRJ010001899.1	RepeatMasker	DNA/Ginger-1	596992	597701	2787	+	.	ID="RND-1_FAMILY-12";Tend="1487";Tstart="720";shortTE="F";uid="19a2b5a7-5f40-438b-8af7-ac90564a35e3"
CABPRJ010001899.1	RepeatMasker	Unknown	72317	72604	1693	+	.	ID="RND-6_FAMILY-11785";Tend="1347";Tstart="1057";shortTE="F";uid="3abaf9b1-6497-4b9f-8ec0-87422921c2ea"
CABPRJ010001899.1	RepeatMasker	DNA	871493	871661	757	+	.	ID="RND-6_FAMILY-55343";Tend="1339";Tstart="1169";shortTE="F";uid="4daafb4c-7d07-4374-9233-c1e74b4aa178"
CABPRJ010001899.1	RepeatMasker	Retroposon?	2078055	2078198	554	+	.	ID="RND-6_FAMILY-14413";Tend="1368";Tstart="1233";shortTE="F";uid="601014ba-aeaa-426f-bd0f-3cfe304512f8"
CABPRJ010001899.1	RepeatMasker	Unknown	1195465	1195787	2285	+	.	ID="RND-1_FAMILY-150";Tend="1234";Tstart="899";shortTE="F";uid="8d946860-ba4a-4c2b-bffe-fa35d50ce6dd"
CABPRJ010001899.1	RepeatMasker	DNA/Ginger-1	2007337	2007607	650	+	.	ID="rnd-5_family-95";Tend="1328";Tstart="1067";shortTE="F";uid="fd99c0cc-f5ba-46a8-ad50-a906c96a07c2"
CABPRJ010001899.1	RepeatMasker	DNA/Ginger-1	1377294	1377726	2425	+	.	ID="RND-5_FAMILY-95";Tend="1688";Tstart="1244";shortTE="F";uid="fa59d2e6-610a-42c4-9971-4e2f6fd53cfb"
CABPRJ010001899.1	RepeatMasker	Unknown	1685	1885	1127	+	.	ID="RND-6_FAMILY-565";Tend="1880";Tstart="1681";shortTE="F";uid="d1a3e440-da88-47c0-9f00-61979e05b69d"
CABPRJ010001899.1	RepeatMasker	DNA	1785667	1785980	599	+	.	ID="RND-5_FAMILY-4583";Tend="1120";Tstart="866";shortTE="F";uid="1f5e27eb-46d9-46e9-8f3b-30ed03264486"
CABPRJ010001899.1	RepeatMasker	Unknown	15674	17925	3624	+	.	ID="RND-6_FAMILY-54933";Tend="2231";Tstart="75";shortTE="F";uid="fc8f2e0a-e1d0-4bab-a995-8e0524f72266"
CABPRJ010001899.1	RepeatMasker	LINE/CR1	1821272	1821542	1650	+	.	ID="RND-5_FAMILY-6755";Tend="1291";Tstart="1023";shortTE="F";uid="77a74f84-12e3-4204-8423-e9ba87ef8f81"
CABPRJ010001899.1	RepeatMasker	DNA	1045120	1045294	452	+	.	ID="RND-6_FAMILY-7932";Tend="1618";Tstart="1443";shortTE="F";uid="d22a0c7f-102e-41c3-aec6-45e15cbd6b6b"
CABPRJ010001899.1	RepeatMasker	DNA/Ginger-1	989754	989978	1070	+	.	ID="RND-4_FAMILY-145";Tend="1255";Tstart="993";shortTE="F";uid="2ce70f73-cb47-416a-9831-0998579c7bbf"
CABPRJ010001899.1	RepeatMasker	DNA	825963	826274	2007	+	.	ID="RND-5_FAMILY-85";Tend="1270";Tstart="965";shortTE="F";uid="eef1389b-7fff-4f41-b959-b5576f05b7ef"
CABPRJ010001899.1	RepeatMasker	DNA/Ginger-1	552713	552942	760	+	.	ID="RND-2_FAMILY-26";Tend="1929";Tstart="1710";shortTE="F";uid="e985ee8f-ec19-4e44-85f2-74a25684a3fe"
CABPRJ010001899.1	RepeatMasker	Retroposon?	24856	25053	1123	+	.	ID="RND-5_FAMILY-3149";Tend="1444";Tstart="1247";shortTE="F";uid="4343df76-14c6-4281-bff4-7e53f325b199"
CABPRJ010001899.1	RepeatMasker	Retroposon?	440852	441230	969	+	.	ID="RND-6_FAMILY-14413";Tend="1366";Tstart="952";shortTE="F";uid="176011c9-a248-447f-80a9-ea1ef600909b"
CABPRJ010001899.1	RepeatMasker	DNA/Kolobok-T2	2013233	2013491	569	+	.	ID="KOLOBOK-2_AP";Tend="3921";Tstart="3673";shortTE="F";uid="dd81ea3a-4e3b-4b17-853d-2123507913cd"
CABPRJ010001899.1	RepeatMasker	Retroposon?	1412447	1412551	479	+	.	ID="RND-6_FAMILY-5185";Tend="1498";Tstart="1393";shortTE="F";uid="6c9e5b5e-d735-4d74-bca5-43b6c01205e8"
CABPRJ010001899.1	RepeatMasker	DNA/hAT-hAT19	315189	315354	832	+	.	ID="RND-6_FAMILY-19632";Tend="1113";Tstart="956";shortTE="F";uid="7491cb82-0cc1-4410-a2b7-1b80e5b999e4"
CABPRJ010001899.1	RepeatMasker	Retroposon?	1320988	1321619	1153	+	.	ID="RND-5_FAMILY-8932";Tend="1480";Tstart="924";shortTE="F";uid="522b8ded-28cc-4027-93f8-8d09a1678b7c"
CABPRJ010001899.1	RepeatMasker	Retroposon?	1261824	1262521	1581	+	.	ID="RND-6_FAMILY-970";Tend="1878";Tstart="1078";shortTE="F";uid="ba4de853-7f97-42cc-8d09-cbcf6fb08240"
CABPRJ010001899.1	RepeatMasker	Unknown	1559749	1560135	2047	+	.	ID="RND-6_FAMILY-9354";Tend="1329";Tstart="955";shortTE="F";uid="dea5d3d4-4408-4546-bab9-87ae784ba357"
CABPRJ010001899.1	RepeatMasker	Retroposon?	922750	922930	1227	+	.	ID="RND-1_FAMILY-1";Tend="1143";Tstart="963";shortTE="F";uid="082461dc-9ff8-4a06-8134-c07207e01b94"
CABPRJ010001899.1	RepeatMasker	RC/Helitron	1769005	1769284	436	+	.	ID="RND-6_FAMILY-27534";Tend="1670";Tstart="1390";shortTE="F";uid="054d0cc0-8060-4a7a-8f09-061633542a1a"
CABPRJ010001899.1	RepeatMasker	DNA/Kolobok-E	1261698	1261823	1576	+	.	ID="RND-5_FAMILY-2381";Tend="2259";Tstart="1310";shortTE="F";uid="0d6dfc01-5a58-4369-91a3-a7f93c160533"
CABPRJ010001899.1	RepeatMasker	DNA/Ginger-1	1768838	1769054	538	+	.	ID="rnd-1_family-12";Tend="1515";Tstart="1339";shortTE="F";uid="97eca06a-71d9-4a78-84a8-bb356f776e03"
CABPRJ010001899.1	RepeatMasker	Unknown	1219780	1220400	3248	+	.	ID="RND-4_FAMILY-2046";Tend="1510";Tstart="886";shortTE="F";uid="34514c79-5e08-4e07-bbd9-0582f52176c4"
CABPRJ010001899.1	RepeatMasker	DNA	1368306	1368504	421	+	.	ID="TTAA2D_AP";Tend="253";Tstart="47";shortTE="F";uid="7f3f510a-4c1b-4f45-acd4-523d645a08e8"
CABPRJ010001899.1	RepeatMasker	DNA/Ginger-1	173282	173625	641	+	.	ID="RND-5_FAMILY-95";Tend="1451";Tstart="1089";shortTE="F";uid="470641ac-9645-4287-8280-750e64db487b"
CABPRJ010001899.1	RepeatMasker	Retroposon?	1926886	1927192	865	+	.	ID="RND-5_FAMILY-8932";Tend="1241";Tstart="920";shortTE="F";uid="54bf3f6f-244f-4198-96c4-dedebdf2ce47"
CABPRJ010001899.1	RepeatMasker	DNA/Ginger-1	269880	270582	1705	+	.	ID="rnd-5_family-95";Tend="1706";Tstart="803";shortTE="F";uid="09972da8-4d1d-4ba2-8542-711524bb385e"
CABPRJ010001899.1	RepeatMasker	DNA/Kolobok-E	494496	495010	1635	+	.	ID="RND-6_FAMILY-13202";Tend="1404";Tstart="953";shortTE="F";uid="db169b27-f498-4434-8815-5ef9f11201f2"
CABPRJ010001899.1	RepeatMasker	Retroposon?	1201764	1202172	2321	+	.	ID="RND-6_FAMILY-60";Tend="1213";Tstart="795";shortTE="F";uid="eddcbfbd-d063-4252-b3be-603e973c8c45"
CABPRJ010001899.1	RepeatMasker	DNA/Ginger-1	27978	28217	1207	+	.	ID="RND-5_FAMILY-95";Tend="1695";Tstart="1449";shortTE="F";uid="617163fa-d9a1-4d86-995d-73c3cb1906b0"
CABPRJ010001899.1	RepeatMasker	Unknown	391538	392452	4038	+	.	ID="RND-6_FAMILY-19803";Tend="1419";Tstart="572";shortTE="F";uid="3151a1ae-5471-460e-a93d-049f235b1efd"
CABPRJ010001899.1	RepeatMasker	DNA/MULE-MuDR	525073	525261	433	+	.	ID="RND-6_FAMILY-4382";Tend="1774";Tstart="1592";shortTE="F";uid="31d845b8-8e65-4c61-9361-59dcfd4bb942"
CABPRJ010001899.1	RepeatMasker	DNA	1136008	1136317	482	+	.	ID="RND-5_FAMILY-383";TEgroup="ctg_1899%7CRND-5_FAMILY-383%7C1";Tend="1640";Tstart="1446";shortTE="T";uid="28465066-189d-4ffb-862b-5cd1582e5fab"
CABPRJ010001899.1	RepeatMasker	DNA/Kolobok-E	73050	73381	1927	+	.	ID="RND-1_FAMILY-28";Tend="1624";Tstart="1269";shortTE="F";uid="e09f024f-0626-44f4-84b0-c543682d7807"
CABPRJ010001899.1	RepeatMasker	DNA/hAT-Blackjack	1730827	1730944	589	+	.	ID="RND-6_FAMILY-3707";Tend="1499";Tstart="1389";shortTE="F";uid="9c32a0b1-f2c3-4687-b24f-24cb8954c09f"
CABPRJ010001899.1	RepeatMasker	Retroposon?	2069026	2069347	1871	+	.	ID="RND-6_FAMILY-14413";Tend="1278";Tstart="946";shortTE="F";uid="2104d43f-3d80-4c06-afe8-cc567c278124"
CABPRJ010001899.1	RepeatMasker	DNA/hAT-Tip100	925233	925464	1150	+	.	ID="RND-5_FAMILY-1629";Tend="2075";Tstart="1804";shortTE="F";uid="95410be3-fca4-4da7-bac2-f08214ce8451"
CABPRJ010001899.1	RepeatMasker	DNA/Ginger-1	1373849	1374118	1618	+	.	ID="RND-5_FAMILY-95";Tend="1694";Tstart="1418";shortTE="F";uid="6639908e-ba65-4141-80be-a6e02454c7a5"
CABPRJ010001899.1	RepeatMasker	Unknown	1037588	1037936	2159	+	.	ID="RND-6_FAMILY-23275";Tend="1294";Tstart="934";shortTE="F";uid="3b95f1f5-3a48-41a1-ad47-164e0d2f3673"
CABPRJ010001899.1	RepeatMasker	Retroposon?	136588	136997	2385	+	.	ID="RND-6_FAMILY-14413";Tend="1370";Tstart="975";shortTE="F";uid="257ce654-2314-4359-bd59-f55a686c8844"
CABPRJ010001899.1	RepeatMasker	Retroposon?	871662	871909	1572	+	.	ID="RND-5_FAMILY-7401";Tend="1805";Tstart="1562";shortTE="F";uid="fc7fccb6-bbe4-4945-acda-863e4f1a7519"
CABPRJ010001899.1	RepeatMasker	DNA/Ginger-1	1764036	1764141	923	+	.	ID="RND-5_FAMILY-95";Tend="1292";Tstart="902";shortTE="F";uid="b4e1bb03-79a0-468e-9483-e0ca7e1bb53f"
CABPRJ010001899.1	RepeatMasker	RC/Helitron	1698927	1699065	883	+	.	ID="RND-6_FAMILY-7634";Tend="1099";Tstart="961";shortTE="F";uid="ce130fb7-cf9e-4863-b3ef-4b2912482b1c"
CABPRJ010001899.1	RepeatMasker	DNA/hAT	1935099	1935373	670	+	.	ID="RND-5_FAMILY-6846";Tend="1538";Tstart="1269";shortTE="F";uid="bd32a923-4a38-467c-b2ed-805693d2adab"
CABPRJ010001899.1	RepeatMasker	Unknown	202927	203272	1910	+	.	ID="RND-5_FAMILY-1732";Tend="1366";Tstart="975";shortTE="F";uid="8f034637-88a9-4ee8-9995-fc5da888f9ce"
CABPRJ010001899.1	RepeatMasker	RC/Helitron	1804442	1805087	2733	+	.	ID="RND-6_FAMILY-10111";Tend="1578";Tstart="841";shortTE="F";uid="e17c64f1-2031-44a4-99e6-0b7b2fca6181"
CABPRJ010001899.1	RepeatMasker	LINE/L2	2052742	2053018	414	+	.	ID="RND-6_FAMILY-7183";Tend="1098";Tstart="821";shortTE="F";uid="93788a49-1cca-4cb1-aae7-9b417b5aa31d"
CABPRJ010001899.1	RepeatMasker	Retroposon?	1145183	1145570	546	+	.	ID="RND-6_FAMILY-14413";Tend="1363";Tstart="989";shortTE="F";uid="0a03d867-2386-4a1a-9924-e37cf3e4fc1d"
CABPRJ010001899.1	RepeatMasker	DNA	870955	871133	772	+	.	ID="RND-6_FAMILY-55343";Tend="1174";Tstart="930";shortTE="F";uid="85aa6aa8-59ee-4fdb-ab2a-1855f1b39f03"
CABPRJ010001899.1	RepeatMasker	DNA/hAT-hAT19	1905461	1905941	2108	+	.	ID="RND-5_FAMILY-4782";Tend="1485";Tstart="998";shortTE="F";uid="461fcbf5-5a43-45ce-b146-fd0ebd3e2692"
CABPRJ010001899.1	RepeatMasker	Retroposon?	444754	444963	632	+	.	ID="RND-1_FAMILY-35";Tend="2003";Tstart="1790";shortTE="F";uid="eb2151f7-727a-430a-ba25-6c6eda6048ca"
CABPRJ010001899.1	RepeatMasker	DNA/P	979508	979744	407	+	.	ID="P-4_AP";Tend="3479";Tstart="3235";shortTE="F";uid="5a73404c-1b6b-4b4c-a6a4-1bde67bd37b2"
CABPRJ010001899.1	RepeatMasker	DNA/Ginger-1	2002197	2002396	1232	+	.	ID="RND-1_FAMILY-12";Tend="1494";Tstart="1295";shortTE="F";uid="16160d12-cabc-4c5e-92ac-9826e209431d"
CABPRJ010001899.1	RepeatMasker	DNA/TcMar-Tc1	1211271	1211556	653	+	.	ID="RND-5_FAMILY-6422";Tend="1081";Tstart="822";shortTE="F";uid="b2a8af87-b0e3-41c6-a310-977a92ec3f7a"
CABPRJ010001899.1	RepeatMasker	Retroposon?	2038510	2038744	990	+	.	ID="RND-4_FAMILY-241";Tend="1734";Tstart="1445";shortTE="F";uid="00041616-9cc3-4325-ac8a-6c06ec5d70a4"
CABPRJ010001899.1	RepeatMasker	Unknown	1867652	1867854	460	+	.	ID="RND-4_FAMILY-524";Tend="1422";Tstart="1233";shortTE="F";uid="438239f7-83c6-48cd-b375-db03d42a8092"
CABPRJ010001899.1	RepeatMasker	DNA/TcMar-Mariner	496346	496700	1495	+	.	ID="RND-6_FAMILY-5";Tend="1235";Tstart="881";shortTE="F";uid="c399709a-ab18-4aa0-8b7b-fb49c8ae610d"
CABPRJ010001899.1	RepeatMasker	Retroposon?	478445	478599	627	+	.	ID="RND-6_FAMILY-14413";Tend="1362";Tstart="1221";shortTE="F";uid="386495c0-d649-4016-bd7d-57eb12146526"
CABPRJ010001899.1	RepeatMasker	Unknown	772057	772208	914	+	.	ID="RND-6_FAMILY-5565";Tend="1454";Tstart="1313";shortTE="F";uid="80b38ddc-a630-4b4b-af1d-a33d7df5d3bd"
CABPRJ010001899.1	RepeatMasker	Retroposon?	127066	127344	533	+	.	ID="RND-4_FAMILY-241";Tend="822";Tstart="558";shortTE="F";uid="750da6ab-181f-41a9-bc04-603db7f19b6b"
CABPRJ010001899.1	RepeatMasker	Retroposon?	898987	899923	1118	+	.	ID="RND-4_FAMILY-241";Tend="1943";Tstart="992";shortTE="F";uid="480227cc-2e73-49a7-94bc-a434b50155a6"
CABPRJ010001899.1	RepeatMasker	DNA/hAT-hAT19	1353087	1353208	421	+	.	ID="RND-5_FAMILY-2790";Tend="1449";Tstart="1333";shortTE="F";uid="c4b7c993-83e2-483d-a8b0-2291d75db46b"
CABPRJ010001899.1	RepeatMasker	Unknown	1903937	1904135	1068	+	.	ID="RND-5_FAMILY-2094";Tend="1838";Tstart="1649";shortTE="F";uid="d98f435c-b6b1-4cd3-b825-aba0eb1b8e55"
CABPRJ010001899.1	RepeatMasker	Unknown	934986	935271	1677	+	.	ID="RND-6_FAMILY-46691";Tend="1302";Tstart="1019";shortTE="F";uid="4945a443-de7f-4393-bf8d-6d818f6e1cbc"
CABPRJ010001899.1	RepeatMasker	Retroposon?	1271785	1272227	2642	+	.	ID="RND-6_FAMILY-5185";Tend="2060";Tstart="1616";shortTE="F";uid="61c80f66-6fd5-4d12-b273-ddc917957442"
CABPRJ010001899.1	RepeatMasker	DNA/Kolobok-E	6557	6998	1168	+	.	ID="RND-6_FAMILY-82";Tend="1335";Tstart="913";shortTE="F";uid="e9af2c90-cfcc-4d86-8222-ff9102bddcb5"
CABPRJ010001899.1	RepeatMasker	Retroposon?	1921569	1922293	3115	+	.	ID="RND-5_FAMILY-7401";Tend="1493";Tstart="795";shortTE="F";uid="b9eeaf9d-4a82-4c4d-9de3-6d9c44f63d53"
CABPRJ010001899.1	RepeatMasker	DNA/Ginger-1	209934	210367	695	+	.	ID="RND-5_FAMILY-95";Tend="1441";Tstart="929";shortTE="F";uid="989c7504-bfd4-4213-be99-aa03a8a43961"
CABPRJ010001899.1	RepeatMasker	RC/Helitron	1081591	1081726	613	+	.	ID="RND-6_FAMILY-10750";Tend="941";Tstart="811";shortTE="F";uid="3bcafed0-56a7-4b66-8bb2-119af8b9d8a9"
CABPRJ010001899.1	RepeatMasker	DNA/Ginger-1	2049748	2050076	1908	+	.	ID="RND-6_FAMILY-406";Tend="1148";Tstart="822";shortTE="F";uid="de78a67b-f46b-4c69-8e99-de78f12325c7"
CABPRJ010001899.1	RepeatMasker	Retroposon?	1250139	1250377	1177	+	.	ID="RND-5_FAMILY-4854";Tend="2849";Tstart="2627";shortTE="F";uid="aec3cdd9-498f-4885-9a33-847de99edcda"
CABPRJ010001899.1	RepeatMasker	DNA	1596083	1596233	670	+	.	ID="DNA8-77_AP";Tend="1237";Tstart="1100";shortTE="F";uid="8fbd5343-5f8c-45ae-a809-30b325c0b552"
CABPRJ010001899.1	RepeatMasker	DNA	1101534	1101695	678	+	.	ID="DNA2-3_AP";Tend="632";Tstart="469";shortTE="F";uid="780b4f5f-41c9-482f-88f1-514b2ebf6bf0"
CABPRJ010001899.1	RepeatMasker	DNA/Ginger-1	1342790	1342917	681	+	.	ID="RND-5_FAMILY-95";Tend="1061";Tstart="922";shortTE="F";uid="14c5f8ef-5280-48fd-a3d6-5c68f3cedc4d"
CABPRJ010001899.1	RepeatMasker	RC/Helitron	1374116	1374358	619	+	.	ID="RND-5_FAMILY-4116";Tend="919";Tstart="671";shortTE="F";uid="ecfc5a7d-8c5a-4418-8f98-7fc798430f0c"
CABPRJ010001899.1	RepeatMasker	DNA/hAT-Tip100	2059335	2059486	1017	+	.	ID="RND-5_FAMILY-9847";Tend="1103";Tstart="954";shortTE="F";uid="c6d5996b-f764-43a8-9034-e96fbebc040f"
CABPRJ010001899.1	RepeatMasker	DNA/hAT-hATm	189992	190774	3440	+	.	ID="RND-6_FAMILY-8337";Tend="1640";Tstart="817";shortTE="F";uid="17710a44-1f13-4e4c-9a8b-c3f05feea48f"
CABPRJ010001899.1	RepeatMasker	DNA/Ginger-1	1540774	1540977	804	+	.	ID="RND-6_FAMILY-5129";Tend="1065";Tstart="856";shortTE="F";uid="0d2f86ae-272e-4daa-a930-c5149c2bff0e"
CABPRJ010001899.1	RepeatMasker	Unknown	919718	919877	673	+	.	ID="RND-6_FAMILY-5446";Tend="1519";Tstart="1382";shortTE="F";uid="f511719c-7c7d-4617-950b-55c5d7a89b89"
CABPRJ010001899.1	RepeatMasker	DNA/Kolobok-E	102890	103203	1727	+	.	ID="RND-6_FAMILY-19003";Tend="818";Tstart="512";shortTE="F";uid="bbdd726c-84ff-4cdf-bfee-04494768b05e"
CABPRJ010001899.1	RepeatMasker	Unknown	1903603	1903785	942	+	.	ID="RND-5_FAMILY-2094";Tend="1217";Tstart="970";shortTE="F";uid="2b2f1e19-107f-45c2-8f95-499b2881a7e2"
CABPRJ010001899.1	RepeatMasker	DNA/hAT	473669	473978	2135	+	.	ID="RND-6_FAMILY-5887";Tend="1269";Tstart="948";shortTE="F";uid="bce8d83d-6205-4cd3-8548-6f3365dfa67c"
CABPRJ010001899.1	RepeatMasker	Unknown	1419364	1419605	1159	+	.	ID="RND-4_FAMILY-334";Tend="1487";Tstart="1263";shortTE="F";uid="f5adfe83-c8e3-49a6-8e73-71854bf78e59"
CABPRJ010001899.1	RepeatMasker	DNA/hAT	1086649	1087287	924	+	.	ID="RND-6_FAMILY-2017";TEgroup="ctg_1899%7CRND-6_FAMILY-2017%7C2";Tend="1338";Tstart="1005";shortTE="F";uid="e73e467e-fbea-4669-a7e3-8370ab09ea2b"
CABPRJ010001899.1	RepeatMasker	DNA/Ginger-1	1193772	1194165	1857	+	.	ID="RND-5_FAMILY-5114";Tend="1981";Tstart="1591";shortTE="F";uid="baa7cb7a-91ee-4f2a-aef4-6f82d5487e35"
CABPRJ010001899.1	RepeatMasker	RC/Helitron	1326947	1327146	522	+	.	ID="RND-5_FAMILY-5861";Tend="1140";Tstart="932";shortTE="F";uid="817e2a0a-a67e-4171-bd57-5ea561779717"
CABPRJ010001899.1	RepeatMasker	DNA/TcMar-Tigger	246717	246817	693	+	.	ID="RND-5_FAMILY-2216";Tend="956";Tstart="854";shortTE="F";uid="1337bc98-1b58-44c9-b120-47510e1b5060"
CABPRJ010001899.1	RepeatMasker	Retroposon?	1420034	1420345	1034	+	.	ID="RND-5_FAMILY-7401";Tend="1117";Tstart="797";shortTE="F";uid="1b11d6a9-b83b-420e-b3d6-e416a7432dde"
CABPRJ010001899.1	RepeatMasker	RC/Helitron	2002800	2002963	426	+	.	ID="RND-5_FAMILY-2198";Tend="1089";Tstart="918";shortTE="F";uid="3facf97c-52e8-4510-9497-599a64a81acb"
CABPRJ010001899.1	RepeatMasker	DNA	1995403	1995591	430	+	.	ID="RND-6_FAMILY-8590";Tend="1220";Tstart="1027";shortTE="F";uid="f7360c39-2919-4823-b1c2-2b027e605729"
CABPRJ010001899.1	RepeatMasker	Unknown	1542972	1543340	777	+	.	ID="RND-6_FAMILY-11785";TEgroup="ctg_1899%7CRND-6_FAMILY-11785%7C1";Tend="1389";Tstart="884";shortTE="F";uid="aec1c233-27d8-4484-ada0-6fd4680a13b4"
CABPRJ010001899.1	RepeatMasker	Unknown	1605029	1605318	1078	+	.	ID="RND-6_FAMILY-23275";Tend="1307";Tstart="1062";shortTE="F";uid="7e08c674-96ac-4bc3-bfaf-62d8328acdbe"
CABPRJ010001899.1	RepeatMasker	DNA/TcMar-Mariner	565595	565931	1200	+	.	ID="MARINER-14_CFL";Tend="1279";Tstart="921";shortTE="F";uid="4d487d1f-a101-4e73-b696-2eefccf3f8ac"
CABPRJ010001899.1	RepeatMasker	DNA/hAT-hAT19	11962	12462	3199	+	.	ID="RND-5_FAMILY-1445";Tend="1455";Tstart="966";shortTE="F";uid="14e2eeee-17d5-44e5-9b24-9738bf3f2ac1"
CABPRJ010001899.1	RepeatMasker	Unknown	580722	580908	1101	+	.	ID="RND-5_FAMILY-5951";Tend="1075";Tstart="908";shortTE="F";uid="d237f59d-6108-469b-bc64-0079080afd3d"
CABPRJ010001899.1	RepeatMasker	DNA/Ginger-1	1876619	1876850	570	+	.	ID="rnd-5_family-5114";Tend="1308";Tstart="861";shortTE="F";uid="b16827a2-81a4-4315-8fa3-8093f42ccc11"
CABPRJ010001899.1	RepeatMasker	DNA/hAT-Tip100	1093347	1093598	1458	+	.	ID="RND-6_FAMILY-7682";Tend="1440";Tstart="1173";shortTE="F";uid="fbe0f4ee-e7b4-4ef6-bf76-4b45835fbff5"
CABPRJ010001899.1	RepeatMasker	Retroposon?	1672411	1672526	500	+	.	ID="RND-4_FAMILY-241";Tend="1780";Tstart="1668";shortTE="F";uid="1d2c3a7e-6b1b-44bf-a4ce-3440d56e46a8"
CABPRJ010001899.1	RepeatMasker	Retroposon?	1426647	1427035	2043	+	.	ID="RND-4_FAMILY-241";Tend="1399";Tstart="1018";shortTE="F";uid="7128c281-a2a6-49a7-a147-3f5078197e3c"
CABPRJ010001899.1	RepeatMasker	DNA/hAT-Charlie	257680	257830	766	+	.	ID="RND-5_FAMILY-2237";Tend="1113";Tstart="952";shortTE="F";uid="2af30b02-35e9-4025-9581-de4dc6205011"
CABPRJ010001899.1	RepeatMasker	DNA/Ginger-1	292214	292809	3154	+	.	ID="RND-1_FAMILY-12";Tend="1488";Tstart="918";shortTE="F";uid="c011dfb4-39b4-4bf5-bc1a-0b476b1955c4"
CABPRJ010001899.1	RepeatMasker	DNA/Ginger-1	1365952	1367064	6630	+	.	ID="RND-1_FAMILY-0";Tend="1889";Tstart="784";shortTE="F";uid="6f4965b7-3bbd-4c1e-9bae-10505f3b8829"
CABPRJ010001899.1	RepeatMasker	RC/Helitron	1535223	1535522	660	+	.	ID="RND-6_FAMILY-1365";Tend="1141";Tstart="873";shortTE="F";uid="ab7d4e0f-8900-4d33-8e5d-d985a419b443"
CABPRJ010001899.1	RepeatMasker	Retroposon?	2014777	2015013	507	+	.	ID="RND-6_FAMILY-14413";Tend="1189";Tstart="984";shortTE="F";uid="921b9f90-6b63-4879-a9c2-1b31c9f3cb0f"
CABPRJ010001899.1	RepeatMasker	DNA/Ginger-1	1065852	1066342	739	+	.	ID="RND-5_FAMILY-95";Tend="1446";Tstart="949";shortTE="F";uid="1ef9486f-9861-42d4-9675-21900e1ba4cd"
CABPRJ010001899.1	RepeatMasker	Retroposon?	1059714	1059893	762	+	.	ID="RND-1_FAMILY-93";Tend="2080";Tstart="1893";shortTE="F";uid="2a3edc72-4845-4ba3-9899-8c72bc3e19ea"
CABPRJ010001899.1	RepeatMasker	DNA/Ginger-1	784601	784960	2244	+	.	ID="RND-1_FAMILY-12";Tend="1286";Tstart="925";shortTE="F";uid="606942e5-11f3-4676-b346-9e295097c197"
CABPRJ010001899.1	RepeatMasker	RC/Helitron	172392	172751	1741	+	.	ID="RND-4_FAMILY-261";Tend="1300";Tstart="915";shortTE="F";uid="129fefbb-9355-4560-b18f-4a0506059776"
CABPRJ010001899.1	RepeatMasker	Retroposon?	605750	605910	529	+	.	ID="RND-4_FAMILY-241";Tend="1803";Tstart="1655";shortTE="F";uid="2ea4192c-e584-4686-a5a1-ebac22448eef"
CABPRJ010001899.1	RepeatMasker	Retroposon?	1519025	1519246	1138	+	.	ID="RND-5_FAMILY-8932";Tend="1351";Tstart="1115";shortTE="F";uid="7aa62a04-c4f7-4c3d-a9ce-a6acb9ed4b1d"
CABPRJ010001899.1	RepeatMasker	Retroposon?	1351726	1351898	527	+	.	ID="RND-4_FAMILY-241";Tend="1828";Tstart="1655";shortTE="F";uid="fc8987a9-c665-4ed6-92be-fdc1721fd543"
CABPRJ010001899.1	RepeatMasker	LINE/I-Jockey	989570	989712	550	+	.	ID="RND-5_FAMILY-1720";Tend="1045";Tstart="874";shortTE="F";uid="b456a39e-ded7-425a-84e4-837e8a06c0d6"
CABPRJ010001899.1	RepeatMasker	Retroposon?	1009683	1010187	2068	+	.	ID="RND-5_FAMILY-3149";Tend="1444";Tstart="970";shortTE="F";uid="27c5c197-9b05-4f9d-9a3f-b604ffe5cbce"
CABPRJ010001899.1	RepeatMasker	Unknown	525322	525445	647	+	.	ID="RND-4_FAMILY-3362";Tend="1129";Tstart="979";shortTE="F";uid="16e04063-5326-4d8e-8ae0-44ae967c0e9e"
CABPRJ010001899.1	RepeatMasker	Unknown	1543333	1543692	1888	+	.	ID="RND-1_FAMILY-135";Tend="1307";Tstart="923";shortTE="F";uid="93042948-1d0e-481d-8670-5b1516755519"
CABPRJ010001899.1	RepeatMasker	LINE/R1	1038711	1038967	1180	+	.	ID="RND-6_FAMILY-16872";Tend="1020";Tstart="759";shortTE="F";uid="441be3db-c65b-4baf-8612-6b98acb51dff"
CABPRJ010001899.1	RepeatMasker	DNA	1276181	1276401	861	+	.	ID="RND-5_FAMILY-5075";Tend="1606";Tstart="1388";shortTE="F";uid="32f3503e-3de4-4667-b7dd-b0a85ede7798"
CABPRJ010001899.1	RepeatMasker	DNA/Kolobok-E	1250854	1251056	998	+	.	ID="RND-5_FAMILY-2381";Tend="1090";Tstart="901";shortTE="F";uid="b42e2b57-65d0-4a71-95f5-e37364d5f001"
CABPRJ010001899.1	RepeatMasker	LINE/Penelope	1409158	1410409	8162	+	.	ID="RND-3_FAMILY-217";Tend="2122";Tstart="858";shortTE="F";uid="2abd3c2f-8572-4752-a539-958b23a9edb7"
CABPRJ010001899.1	RepeatMasker	Retroposon?	1340057	1340203	589	+	.	ID="RND-4_FAMILY-241";Tend="1789";Tstart="1653";shortTE="F";uid="6a4668fc-0ec2-4387-a12e-d3f9f3ae43d0"
CABPRJ010001899.1	RepeatMasker	Retroposon?	1360946	1361081	440	+	.	ID="RND-4_FAMILY-241";Tend="1792";Tstart="1677";shortTE="F";uid="e4a78a20-b383-4934-917b-f269dff10deb"
CABPRJ010001899.1	RepeatMasker	DNA/Ginger-1	2002385	2002686	571	+	.	ID="RND-5_FAMILY-95";Tend="1554";Tstart="1190";shortTE="F";uid="24573780-fd9b-4cb2-b6e9-f7f3d6547a4b"
CABPRJ010001899.1	RepeatMasker	DNA	982710	983045	1571	+	.	ID="RND-6_FAMILY-12379";Tend="1341";Tstart="989";shortTE="F";uid="b282d13b-c6af-4173-8725-0d1b8400325b"
CABPRJ010001899.1	RepeatMasker	LINE/Penelope	127381	128172	4272	+	.	ID="RND-1_FAMILY-80";Tend="1590";Tstart="793";shortTE="F";uid="ac178952-9469-4952-8887-4881c0b53a06"
CABPRJ010001899.1	RepeatMasker	DNA	810998	811363	498	+	.	ID="RND-5_FAMILY-2609";Tend="1334";Tstart="953";shortTE="F";uid="53ec094a-4306-4eb3-8fb5-19b7aee8826c"
CABPRJ010001899.1	RepeatMasker	RC/Helitron	248871	249158	412	+	.	ID="RND-4_FAMILY-261";Tend="1266";Tstart="999";shortTE="F";uid="297b57e0-deb1-4e01-b3c4-a8eacc579333"
CABPRJ010001899.1	RepeatMasker	DNA/hAT-hAT19	1440596	1440721	596	+	.	ID="DNA8-90_AP";Tend="156";Tstart="15";shortTE="F";uid="529b7dbe-6190-45b5-9cce-fc11925a7fb9"
CABPRJ010001899.1	RepeatMasker	DNA/Ginger-1	1796751	1796937	572	+	.	ID="RND-5_FAMILY-95";Tend="1600";Tstart="1415";shortTE="F";uid="6af2dcb9-5e8f-4915-aff4-9ff69b2e0da9"
CABPRJ010001899.1	RepeatMasker	Unknown	114089	114376	1948	+	.	ID="RND-6_FAMILY-5789";Tend="1212";Tstart="929";shortTE="F";uid="acd7b06d-c60a-4508-8ce0-e7e9e7a40af4"
CABPRJ010001899.1	RepeatMasker	DNA/hAT-Tip100	750086	750599	2120	+	.	ID="RND-6_FAMILY-8400";Tend="2303";Tstart="1829";shortTE="F";uid="84f83abf-7784-4002-b2d9-fc5131cdf5df"
CABPRJ010001899.1	RepeatMasker	DNA/TcMar-Tc1	1266350	1266565	435	+	.	ID="RND-6_FAMILY-34522";Tend="2161";Tstart="1952";shortTE="F";uid="a7f54265-7a0a-454c-baf7-dfc6ee5816e2"
CABPRJ010001899.1	RepeatMasker	Retroposon?	1924873	1925165	708	+	.	ID="RND-4_FAMILY-241";Tend="1812";Tstart="1488";shortTE="F";uid="3d85ef03-6125-4880-b650-f0d63b6c335a"
CABPRJ010001899.1	RepeatMasker	DNA/hAT-Charlie	1576897	1577162	447	+	.	ID="HALYOMORPHA_HALYS-5_FAMILY-2994";Tend="799";Tstart="521";shortTE="F";uid="54d92e31-ae30-4c6b-874a-42c13cae1817"
CABPRJ010001899.1	RepeatMasker	LINE/L2	918787	918921	485	+	.	ID="RND-6_FAMILY-7195";Tend="803";Tstart="667";shortTE="F";uid="65ef5108-a048-44a6-992b-c15ca8313529"
CABPRJ010001899.1	RepeatMasker	Retroposon?	91235	91492	1155	+	.	ID="RND-1_FAMILY-3";Tend="1971";Tstart="1704";shortTE="F";uid="bd540aee-8e49-4b14-822c-243970d8a946"
CABPRJ010001899.1	RepeatMasker	DNA/MULE-MuDR	524474	524585	522	+	.	ID="RND-6_FAMILY-4382";Tend="979";Tstart="864";shortTE="F";uid="2f58e63a-9f2c-426f-8acd-01ce07b22e2a"
CABPRJ010001899.1	RepeatMasker	Retroposon?	1917598	1917798	476	+	.	ID="RND-4_FAMILY-241";Tend="1868";Tstart="1654";shortTE="F";uid="5dd36ab0-ce7f-4e6b-926d-e1c4715b5a0a"
CABPRJ010001899.1	RepeatMasker	DNA	41767	41989	495	+	.	ID="RND-6_FAMILY-3139";Tend="1674";Tstart="1442";shortTE="F";uid="6bdc36de-26b8-4907-a303-2838e97d47a6"
CABPRJ010001899.1	RepeatMasker	Unknown	758784	758902	433	+	.	ID="RND-5_FAMILY-920";Tend="1351";Tstart="1232";shortTE="F";uid="e4a728b9-ae59-48ce-9122-6b33b5439d25"
CABPRJ010001899.1	RepeatMasker	Unknown	1083826	1084541	3870	+	.	ID="RND-6_FAMILY-2675";Tend="1406";Tstart="683";shortTE="F";uid="f3729b0d-c884-4a42-b086-e6a6fc488a14"
CABPRJ010001899.1	RepeatMasker	DNA	1398806	1398970	518	+	.	ID="RND-6_FAMILY-7932";Tend="1613";Tstart="1464";shortTE="F";uid="66c01572-d71f-4b41-9504-623731a2a205"
CABPRJ010001899.1	RepeatMasker	DNA/Kolobok-E	1567417	1567906	2002	+	.	ID="RND-6_FAMILY-13202";Tend="1409";Tstart="931";shortTE="F";uid="261aa72a-8ed6-4784-afcc-e4058dc138ed"
CABPRJ010001899.1	RepeatMasker	Retroposon?	1876883	1876989	573	+	.	ID="RND-5_FAMILY-3149";Tend="1269";Tstart="1165";shortTE="F";uid="936c8d16-101e-4132-a1fb-ff21de511f02"
CABPRJ010001899.1	RepeatMasker	DNA/Ginger-1	1663616	1663925	800	+	.	ID="rnd-5_family-95";Tend="1890";Tstart="1367";shortTE="F";uid="d8438766-7d9b-47d9-bae1-a4337b33a3eb"
CABPRJ010001899.1	RepeatMasker	DNA/hAT-Charlie	2042882	2043016	714	+	.	ID="RND-5_FAMILY-2237";Tend="1106";Tstart="975";shortTE="F";uid="3ee71b6e-2c58-4b21-b65b-642e6ab028cf"
CABPRJ010001899.1	RepeatMasker	DNA/hAT-hAT19	848826	849010	609	+	.	ID="RND-5_FAMILY-4782";Tend="1605";Tstart="1413";shortTE="F";uid="d4d16e5c-8d59-4599-a52d-0e346d268255"
CABPRJ010001899.1	RepeatMasker	DNA/hAT-hAT19	355749	356361	3345	+	.	ID="RND-5_FAMILY-4782";Tend="1643";Tstart="998";shortTE="F";uid="ab24ab55-3099-4d9e-89ac-118ca36972a9"
CABPRJ010001899.1	RepeatMasker	Unknown	1390583	1390961	858	+	.	ID="RND-6_FAMILY-10011";Tend="1709";Tstart="1358";shortTE="F";uid="18e2da2b-87ec-4dfa-82c2-61a125dd3e60"
CABPRJ010001899.1	RepeatMasker	Unknown	1371455	1371740	936	+	.	ID="RND-6_FAMILY-3236";Tend="1160";Tstart="896";shortTE="F";uid="175e2ba8-82c8-4c33-836b-a9667c3af61e"
CABPRJ010001899.1	RepeatMasker	DNA/TcMar-Mariner	778341	778867	3515	+	.	ID="RND-6_FAMILY-12355";Tend="1541";Tstart="1005";shortTE="F";uid="468c64ea-199c-4000-9f86-f5cf2b12903a"
CABPRJ010001899.1	RepeatMasker	DNA/Ginger-2	451607	451777	861	+	.	ID="RND-5_FAMILY-9354";Tend="1714";Tstart="1546";shortTE="F";uid="62ac5a3f-2d29-40d0-8b1c-7bb121deafb2"
CABPRJ010001899.1	RepeatMasker	Retroposon?	580837	581282	1769	+	.	ID="RND-5_FAMILY-8932";Tend="1281";Tstart="873";shortTE="F";uid="6504bd84-fd5e-470b-982d-63c4df518da8"
CABPRJ010001899.1	RepeatMasker	Unknown	211502	211847	711	+	.	ID="RND-6_FAMILY-565";Tend="1295";Tstart="939";shortTE="F";uid="26bf8ffe-0326-40ab-8943-087b4f5b7a7b"
CABPRJ010001899.1	RepeatMasker	Retroposon?	783514	783656	907	+	.	ID="RND-5_FAMILY-8932";Tend="1063";Tstart="925";shortTE="F";uid="978ec4b3-e6a9-4a56-89da-ddc0dba1e11f"
CABPRJ010001899.1	RepeatMasker	DNA/hAT-Tip100	53420	53845	1663	+	.	ID="RND-6_FAMILY-7682";Tend="1594";Tstart="1156";shortTE="F";uid="1d1119ce-e4c0-4dfd-89fa-e940f17f185e"
CABPRJ010001899.1	RepeatMasker	Unknown	1687355	1687575	994	+	.	ID="RND-5_FAMILY-3692";Tend="1661";Tstart="1440";shortTE="F";uid="0443eae8-30cf-435a-92a3-26700ec0f278"
CABPRJ010001899.1	RepeatMasker	LINE/RTE-BovB	2064981	2065631	853	+	.	ID="RTE-33_LMI";Tend="3280";Tstart="2643";shortTE="F";uid="8db01f9c-bf4d-4afe-a60a-b088dc321521"
CABPRJ010001899.1	RepeatMasker	DNA	754340	754524	560	+	.	ID="RND-5_FAMILY-85";TEgroup="ctg_1899%7CRND-5_FAMILY-85%7C1";Tend="1455";Tstart="932";shortTE="T";uid="ddccefab-b620-4c98-8db8-224d0e14d85b"
CABPRJ010001899.1	RepeatMasker	Retroposon?	1750568	1750692	447	+	.	ID="RND-1_FAMILY-35";Tend="1300";Tstart="978";shortTE="F";uid="fed5a297-76d0-4bda-9edd-42f356d0427d"
CABPRJ010001899.1	RepeatMasker	Retroposon?	1566208	1566440	1070	+	.	ID="RND-5_FAMILY-3149";Tend="1388";Tstart="1148";shortTE="F";uid="8f133a73-7aac-48b7-91f7-292048c6b8da"
CABPRJ010001899.1	RepeatMasker	DNA/Kolobok-E	1916470	1916945	2385	+	.	ID="RND-6_FAMILY-13202";Tend="1405";Tstart="946";shortTE="F";uid="e4cb75a4-729e-423b-8d84-6d122783bd39"
CABPRJ010001899.1	RepeatMasker	Retroposon?	191881	192113	811	+	.	ID="RND-5_FAMILY-4854";Tend="2849";Tstart="2627";shortTE="F";uid="ca18132f-9986-4136-8d21-59818453a7f5"
CABPRJ010001899.1	RepeatMasker	DNA	2097209	2097429	699	+	.	ID="ttaa13b_ap";Tend="586";Tstart="367";shortTE="F";uid="d84b470a-6e6d-4456-9eb9-56142f801e0b"
CABPRJ010001899.1	RepeatMasker	DNA/hAT-hAT19	976656	978107	2640	+	.	ID="RND-6_FAMILY-16412";TEgroup="ctg_1899%7CRND-6_FAMILY-16412%7C1";Tend="2552";Tstart="312";shortTE="F";uid="96e78a2a-893d-425c-bc76-ecfffac0d56e"
CABPRJ010001899.1	RepeatMasker	RC/Helitron	1193142	1193643	3219	+	.	ID="RND-6_FAMILY-16447";Tend="1586";Tstart="1095";shortTE="F";uid="b5ae16b2-b616-4bd2-8923-40fd287a4781"
CABPRJ010001899.1	RepeatMasker	Retroposon?	1780197	1780623	2283	+	.	ID="RND-6_FAMILY-146";Tend="1435";Tstart="963";shortTE="F";uid="a6265ff3-1f6c-4745-bb85-35645435687e"
CABPRJ010001899.1	RepeatMasker	Unknown	216419	216578	868	+	.	ID="RND-5_FAMILY-7479";Tend="1074";Tstart="927";shortTE="F";uid="8221b879-0c22-4806-8cd9-55751df6067f"
CABPRJ010001899.1	RepeatMasker	DNA	1416548	1417025	1366	+	.	ID="RND-6_FAMILY-15871";TEgroup="ctg_1899%7CRND-6_FAMILY-15871%7C1";Tend="1570";Tstart="806";shortTE="F";uid="da120a84-a51f-42cf-ac71-1b4fead03ede"
CABPRJ010001899.1	RepeatMasker	LINE/RTE-BovB	83820	84032	685	+	.	ID="RND-1_FAMILY-79";Tend="1800";Tstart="1586";shortTE="F";uid="3ccb1825-005f-4e70-80d0-bf944127aa0a"
CABPRJ010001899.1	RepeatMasker	RC/Helitron	1615141	1615937	2749	+	.	ID="RND-6_FAMILY-10111";Tend="1574";Tstart="816";shortTE="F";uid="cef83877-8a65-4d3b-8dc2-b32a7d8c8f8d"
CABPRJ010001899.1	RepeatMasker	DNA/Sola-1	2113018	2113159	418	+	.	ID="SOLA1-7_AP";Tend="996";Tstart="858";shortTE="F";uid="7f937ee5-83f2-44cd-bf62-fe74d4a8b1ba"
CABPRJ010001899.1	RepeatMasker	Unknown	1941085	1941635	2979	+	.	ID="RND-4_FAMILY-1727";Tend="1383";Tstart="875";shortTE="F";uid="bfbcce40-a6c5-4583-ba7e-6cae49873650"
CABPRJ010001899.1	RepeatMasker	LINE/I-Jockey	144421	144677	661	+	.	ID="RND-5_FAMILY-1720";Tend="1489";Tstart="1186";shortTE="F";uid="5f9404a1-6548-437d-904e-d41108783b7c"
CABPRJ010001899.1	RepeatMasker	DNA/P	979915	980038	692	+	.	ID="DNA8-36_AP";Tend="262";Tstart="133";shortTE="F";uid="7f4cbe54-c61c-4f99-a4fc-fb2622d109cc"
CABPRJ010001899.1	RepeatMasker	DNA/Ginger-1	1063085	1063391	1446	+	.	ID="rnd-5_family-95";Tend="1439";Tstart="686";shortTE="F";uid="7d2e1d48-434e-4bd9-8da0-19441799eb0d"
CABPRJ010001899.1	RepeatMasker	DNA/hAT	1741241	1741387	440	+	.	ID="RND-4_FAMILY-312";TEgroup="ctg_1899%7CRND-4_FAMILY-312%7C1";Tend="1092";Tstart="944";shortTE="T";uid="3bce99c3-adcd-49c1-b366-5f4e2a0a6bf3"
CABPRJ010001899.1	RepeatMasker	DNA/Kolobok-E	1334061	1334326	1525	+	.	ID="RND-6_FAMILY-5146";Tend="1563";Tstart="1307";shortTE="F";uid="a95c1ee1-3b12-4557-87f3-dad66fffcef6"
CABPRJ010001899.1	RepeatMasker	Retroposon?	871386	871490	642	+	.	ID="RND-5_FAMILY-3149";Tend="1241";Tstart="1134";shortTE="F";uid="508a09f3-bd3e-4260-8658-1bf890d96393"
CABPRJ010001899.1	RepeatMasker	DNA	456984	457478	2359	+	.	ID="RND-4_FAMILY-4227";Tend="1389";Tstart="917";shortTE="F";uid="5ec3f2ba-1383-4e97-91a4-96cc9e685ddc"
CABPRJ010001899.1	RepeatMasker	DNA/hAT	464881	465099	792	+	.	ID="RND-6_FAMILY-2017";Tend="1323";Tstart="1122";shortTE="F";uid="de72e5c2-3fcf-4bc0-a7d1-7e7d30be8722"
CABPRJ010001899.1	RepeatMasker	Retroposon?	971532	971887	881	+	.	ID="RND-5_FAMILY-8932";Tend="1347";Tstart="1011";shortTE="F";uid="b1a67a59-0f75-4e0d-970d-9425e445ae8b"
CABPRJ010001899.1	RepeatMasker	DNA/Ginger-1	215385	216127	3971	+	.	ID="RND-4_FAMILY-237";Tend="1676";Tstart="939";shortTE="F";uid="242721b5-7556-4b0b-934e-b5b85b4d768c"
CABPRJ010001899.1	RepeatMasker	DNA/hAT	1911190	1911618	1759	+	.	ID="RND-5_FAMILY-2676";Tend="1398";Tstart="954";shortTE="F";uid="735f1fd6-db6a-4a6a-91f1-ffc43344fae6"
CABPRJ010001899.1	RepeatMasker	RC/Helitron	1535814	1536034	575	+	.	ID="RND-5_FAMILY-5861";Tend="1498";Tstart="1286";shortTE="F";uid="d251c6f2-2f89-4f9d-9cb5-77d6024ee935"
CABPRJ010001899.1	RepeatMasker	DNA/Ginger-1	240977	241377	719	+	.	ID="RND-4_FAMILY-145";Tend="1373";Tstart="983";shortTE="F";uid="14c4e119-2f83-4455-899a-484a3f691f0b"
CABPRJ010001899.1	RepeatMasker	Unknown	208267	209013	821	+	.	ID="RND-5_FAMILY-5441";TEgroup="ctg_1899%7CRND-5_FAMILY-5441%7C1";Tend="2391";Tstart="1460";shortTE="F";uid="cf6abaa8-e8d4-4ca9-af4e-ca31ce86dcd5"
CABPRJ010001899.1	RepeatMasker	DNA	1001104	1001441	791	+	.	ID="DNA-TTAA-1_AP";Tend="423";Tstart="17";shortTE="F";uid="c61a4bbb-1589-416b-8bf0-24b63978e465"
CABPRJ010001899.1	RepeatMasker	DNA/Kolobok-E	1037141	1037592	2037	+	.	ID="RND-6_FAMILY-82";Tend="1414";Tstart="943";shortTE="F";uid="9429a932-4534-4df7-a523-323962c06b90"
CABPRJ010001899.1	RepeatMasker	Unknown	942984	943333	1532	+	.	ID="RND-6_FAMILY-5446";Tend="1548";Tstart="1211";shortTE="F";uid="b052c51e-60d3-4ee9-b75f-155e4fa29a6b"
CABPRJ010001899.1	RepeatMasker	Retroposon?	405660	406001	1277	+	.	ID="RND-6_FAMILY-14413";Tend="1365";Tstart="944";shortTE="F";uid="239b3b05-4d1c-4fab-ab06-ad3810523133"
CABPRJ010001899.1	RepeatMasker	Retroposon?	838402	838761	430	+	.	ID="RND-5_FAMILY-7401";Tend="1993";Tstart="1633";shortTE="F";uid="8a6a1cea-e979-45db-86ed-b95385250f4d"
CABPRJ010001899.1	RepeatMasker	RC/Helitron	1078720	1078866	591	+	.	ID="RND-4_FAMILY-261";Tend="994";Tstart="863";shortTE="F";uid="9a7098d3-f741-43dd-a98a-997e3bcb719f"
CABPRJ010001899.1	RepeatMasker	DNA/Ginger-1	1406063	1406319	787	+	.	ID="RND-4_FAMILY-145";Tend="1208";Tstart="964";shortTE="F";uid="a8a00968-89c1-4b28-9f53-c31774442356"
CABPRJ010001899.1	RepeatMasker	Unknown	859658	859934	1736	+	.	ID="RND-6_FAMILY-2453";Tend="1189";Tstart="916";shortTE="F";uid="1a526c9f-fa77-4ec4-8a2b-083d37094de8"
CABPRJ010001899.1	RepeatMasker	RC/Helitron	1699200	1699394	846	+	.	ID="RND-5_FAMILY-5861";Tend="1584";Tstart="1397";shortTE="F";uid="f30c643f-30e2-44c7-933c-b372af124c76"
CABPRJ010001899.1	RepeatMasker	RC/Helitron	582348	582485	431	+	.	ID="HELITRON-2_LDOR";Tend="1005";Tstart="860";shortTE="F";uid="f4a5c39b-e29c-4593-8ee9-462e4bf16f44"
CABPRJ010001899.1	RepeatMasker	DNA/Ginger-1	1789662	1789995	1829	+	.	ID="RND-4_FAMILY-465";Tend="1643";Tstart="1303";shortTE="F";uid="46e45497-7ab3-4da7-9161-5b838f413bae"
CABPRJ010001899.1	RepeatMasker	Retroposon?	1877813	1878072	672	+	.	ID="RND-6_FAMILY-14413";Tend="1411";Tstart="1162";shortTE="F";uid="9eb80e94-effa-4847-80e5-39cb15b23c4d"
CABPRJ010001899.1	RepeatMasker	Unknown	538224	539042	4052	+	.	ID="RND-5_FAMILY-438";Tend="1768";Tstart="940";shortTE="F";uid="3af0e12e-05cb-474f-b5a1-4d72165a2bb5"
CABPRJ010001899.1	RepeatMasker	DNA/hAT-Tip100	753702	754193	3329	+	.	ID="RND-5_FAMILY-1825";Tend="1430";Tstart="911";shortTE="F";uid="76f2e901-4855-4a70-811f-07dcc698f34e"
CABPRJ010001899.1	RepeatMasker	DNA/hAT-Charlie	556251	556483	687	+	.	ID="RND-5_FAMILY-1599";Tend="1267";Tstart="1028";shortTE="F";uid="012ec112-7f6c-4448-b4f0-fbc88a77b2bd"
CABPRJ010001899.1	RepeatMasker	DNA/hAT-hATx	1592815	1593297	436	+	.	ID="RND-6_FAMILY-20886";TEgroup="ctg_1899%7CRND-6_FAMILY-20886%7C1";Tend="1443";Tstart="839";shortTE="T";uid="f555a340-145e-43fc-a089-4c0df7d7f98d"
CABPRJ010001899.1	RepeatMasker	DNA/Ginger-1	879441	879616	986	+	.	ID="RND-5_FAMILY-95";Tend="1719";Tstart="1548";shortTE="F";uid="368958b1-f84b-4bcc-b2e0-09dacc8e7bbf"
CABPRJ010001899.1	RepeatMasker	Retroposon?	2095809	2095942	438	+	.	ID="RND-5_FAMILY-8932";Tend="1054";Tstart="923";shortTE="F";uid="7ffb5e51-8f66-4d76-bc2b-c919df86427d"
CABPRJ010001899.1	RepeatMasker	DNA	1515885	1516132	1261	+	.	ID="RND-6_FAMILY-12379";Tend="1341";Tstart="1112";shortTE="F";uid="7ed3a5f5-f0bc-4e30-9b96-249498b07d6b"
CABPRJ010001899.1	RepeatMasker	DNA/Kolobok-E	1419672	1419802	547	+	.	ID="RND-5_FAMILY-3481";Tend="1615";Tstart="1493";shortTE="F";uid="e933f942-94d1-4c2f-918b-35d377583760"
CABPRJ010001899.1	RepeatMasker	DNA	1245278	1245498	472	+	.	ID="RND-5_FAMILY-85";Tend="1259";Tstart="1047";shortTE="F";uid="3f5944af-5393-40cd-b56b-599d88069444"
CABPRJ010001899.1	RepeatMasker	DNA/Ginger-1	1058558	1058712	408	+	.	ID="RND-5_FAMILY-95";Tend="1134";Tstart="991";shortTE="F";uid="38129971-28fa-4a1b-b6c5-907c4fb4014f"
CABPRJ010001899.1	RepeatMasker	RC/Helitron	2003129	2003310	993	+	.	ID="RND-6_FAMILY-27534";Tend="1502";Tstart="1319";shortTE="F";uid="0b065057-f557-45ef-98cd-996c659802a6"
CABPRJ010001899.1	RepeatMasker	LINE/Penelope	588110	589260	6401	+	.	ID="RND-3_FAMILY-217";Tend="2534";Tstart="1373";shortTE="F";uid="fe22a5d9-fa60-4caf-b1d5-82c6428a743a"
CABPRJ010001899.1	RepeatMasker	DNA	2101685	2101811	451	+	.	ID="DNA2-3_AP";Tend="161";Tstart="35";shortTE="F";uid="c2cf73f3-7a5b-417d-ac66-8aa7524354ee"
CABPRJ010001899.1	RepeatMasker	DNA/Ginger-1	1689504	1689831	1820	+	.	ID="RND-4_FAMILY-311";Tend="1645";Tstart="1304";shortTE="F";uid="cb4276e3-9fef-4eee-8951-ccce5fafb107"
CABPRJ010001899.1	RepeatMasker	Retroposon?	1908628	1908750	477	+	.	ID="RND-4_FAMILY-241";Tend="1745";Tstart="1618";shortTE="F";uid="2101e1c5-d6f6-4e85-8727-2bbe9a3fbe66"
CABPRJ010001899.1	RepeatMasker	DNA/Ginger-1	874685	875471	3850	+	.	ID="RND-2_FAMILY-26";Tend="1665";Tstart="888";shortTE="F";uid="7041f979-6b22-4091-b184-ff4a5aed6af7"
CABPRJ010001899.1	RepeatMasker	Unknown	1431355	1431546	1011	+	.	ID="RND-5_FAMILY-16113";Tend="1590";Tstart="1393";shortTE="F";uid="9cc3a0dd-5374-4486-a9c8-28f05b13e761"
CABPRJ010001899.1	RepeatMasker	DNA/hAT	45289	45417	686	+	.	ID="RND-5_FAMILY-6846";Tend="1397";Tstart="1268";shortTE="F";uid="7d3a39fc-5783-4608-9c51-753509346204"
CABPRJ010001899.1	RepeatMasker	DNA/Kolobok-E	158643	159123	2425	+	.	ID="RND-6_FAMILY-5146";Tend="1544";Tstart="987";shortTE="F";uid="474dcce9-75da-4370-9c9b-650eaaf1c6db"
CABPRJ010001899.1	RepeatMasker	Retroposon?	1424619	1425039	1453	+	.	ID="RND-6_FAMILY-3029";Tend="1270";Tstart="847";shortTE="F";uid="d9befeb6-f198-4531-ba1d-b94bfc0d43ee"
CABPRJ010001899.1	RepeatMasker	DNA/Ginger-1	33633	34460	3961	+	.	ID="RND-5_FAMILY-95";Tend="1696";Tstart="922";shortTE="F";uid="00f83772-20db-47df-9702-449df76c5729"
CABPRJ010001899.1	RepeatMasker	LINE/Penelope	1937966	1938243	1564	+	.	ID="RND-1_FAMILY-175";Tend="1037";Tstart="756";shortTE="F";uid="675e571d-62c3-461a-a799-6a6de4f11810"
CABPRJ010001899.1	RepeatMasker	Retroposon?	614826	614976	494	+	.	ID="RND-4_FAMILY-241";Tend="1795";Tstart="1654";shortTE="F";uid="6cec7a7f-f41b-4866-9384-0796c7434cf2"
CABPRJ010001899.1	RepeatMasker	Unknown	771019	771318	2241	+	.	ID="RND-6_FAMILY-5565";Tend="1145";Tstart="846";shortTE="F";uid="9723988c-2dfb-47a0-898a-bf77b46136e6"
CABPRJ010001899.1	RepeatMasker	DNA	2033560	2033784	569	+	.	ID="ttaa2b_ap";Tend="305";Tstart="81";shortTE="F";uid="878dcd04-7a4d-41e6-9b54-abe9eec58e49"
CABPRJ010001899.1	RepeatMasker	Retroposon?	1018255	1018447	556	+	.	ID="RND-4_FAMILY-550";Tend="1088";Tstart="892";shortTE="F";uid="b7f60666-1a33-4eee-8504-d65303f88116"
CABPRJ010001899.1	RepeatMasker	DNA	2106610	2106777	633	+	.	ID="RND-6_FAMILY-7932";Tend="1617";Tstart="1443";shortTE="F";uid="19dbd489-b1b6-4098-abdd-eae794f0ccbd"
CABPRJ010001899.1	RepeatMasker	DNA/hAT-hAT19	1335661	1335903	971	+	.	ID="RND-5_FAMILY-4782";Tend="1229";Tstart="976";shortTE="F";uid="234276a9-9d34-4ed1-8c36-3148004740d1"
CABPRJ010001899.1	RepeatMasker	Retroposon?	913894	914584	1398	+	.	ID="RND-5_FAMILY-3149";Tend="2095";Tstart="990";shortTE="F";uid="6e88e22f-986d-4e3f-a4ae-7b52bc0e6579"
CABPRJ010001899.1	RepeatMasker	DNA/hAT-Tip100	947071	947185	573	+	.	ID="RND-6_FAMILY-9406";Tend="1618";Tstart="1504";shortTE="F";uid="4778bada-0918-4fd4-9e8b-7e2ee1ac8353"
CABPRJ010001899.1	RepeatMasker	DNA/Ginger-1	1989163	1989460	1064	+	.	ID="RND-4_FAMILY-145";Tend="1352";Tstart="1028";shortTE="F";uid="f206978b-9717-40e1-bde8-540997f48e08"
CABPRJ010001899.1	RepeatMasker	LINE/RTE-BovB	1555193	1555368	627	+	.	ID="RND-1_FAMILY-79";Tend="1787";Tstart="1623";shortTE="F";uid="9db481fd-f02f-4680-9fbf-fef39249c267"
CABPRJ010001899.1	RepeatMasker	DNA/hAT-Tip100	1741361	1741841	1401	+	.	ID="RND-6_FAMILY-9406";Tend="1615";Tstart="1180";shortTE="F";uid="9fbe4133-9aab-4d1c-801e-a1de79545448"
CABPRJ010001899.1	RepeatMasker	DNA/Ginger-1	867416	867899	2303	+	.	ID="RND-4_FAMILY-465";Tend="1647";Tstart="1177";shortTE="F";uid="c07ac572-8cd7-4fc9-a884-2480adc5199c"
CABPRJ010001899.1	RepeatMasker	Unknown	2050762	2051027	1494	+	.	ID="RND-6_FAMILY-24844";Tend="1335";Tstart="1081";shortTE="F";uid="38bb7be6-69f0-49f2-a321-bc812f1c8fd2"
CABPRJ010001899.1	RepeatMasker	DNA/Ginger-1	1062174	1062598	2075	+	.	ID="RND-4_FAMILY-145";Tend="1432";Tstart="951";shortTE="F";uid="02f0d968-84fb-4908-94d6-4bc82b972581"
CABPRJ010001899.1	RepeatMasker	DNA/hAT-Charlie	220440	220824	1905	+	.	ID="RND-4_FAMILY-752";Tend="1385";Tstart="1003";shortTE="F";uid="a42ccf20-4c22-4a00-9d9c-e88f0821f49d"
CABPRJ010001899.1	RepeatMasker	DNA/hAT-Tip100	1752393	1752859	2445	+	.	ID="RND-6_FAMILY-25927";Tend="1438";Tstart="966";shortTE="F";uid="728316d2-82b7-4316-9727-332d58b7148b"
CABPRJ010001899.1	RepeatMasker	DNA/Kolobok-E	1124095	1124931	1970	+	.	ID="RND-5_FAMILY-2381";Tend="2267";Tstart="1311";shortTE="F";uid="136fc247-a1f4-4072-94f4-c05d800cb322"
CABPRJ010001899.1	RepeatMasker	DNA	1390284	1390466	962	+	.	ID="RND-6_FAMILY-7932";Tend="1619";Tstart="1442";shortTE="F";uid="75fb379d-9ecd-4abb-a0f8-512c96f715e2"
CABPRJ010001899.1	RepeatMasker	LINE/I	1743344	1743898	1996	+	.	ID="RND-5_FAMILY-786";Tend="1367";Tstart="788";shortTE="F";uid="c9fcddf8-323b-450b-b3d2-e23cfd80ce70"
CABPRJ010001899.1	RepeatMasker	Retroposon?	2094165	2094727	2557	+	.	ID="RND-5_FAMILY-7470";Tend="1782";Tstart="1259";shortTE="F";uid="de08d589-71cf-44c7-9537-e66f2cb5dcfb"
CABPRJ010001899.1	RepeatMasker	DNA	532188	532906	2148	+	.	ID="RND-6_FAMILY-6691";Tend="1228";Tstart="471";shortTE="F";uid="32b43e99-edcb-40de-9cdd-aa06161a80cd"
CABPRJ010001899.1	RepeatMasker	DNA	1799461	1799775	697	+	.	ID="RND-5_FAMILY-85";Tend="1249";Tstart="959";shortTE="F";uid="ca736b85-5dc5-445b-b58f-ddd20d4fd0e7"
CABPRJ010001899.1	RepeatMasker	Unknown	1364770	1364949	863	+	.	ID="RND-5_FAMILY-2436";Tend="1163";Tstart="968";shortTE="F";uid="46f90b54-b768-4a68-b671-4f27d1f0f886"
CABPRJ010001899.1	RepeatMasker	DNA/Ginger-1	1655007	1655457	995	+	.	ID="RND-1_FAMILY-12";Tend="1461";Tstart="958";shortTE="F";uid="5b3b367a-8f16-4f04-8ce2-2071cf8fc919"
CABPRJ010001899.1	RepeatMasker	DNA	1693550	1693922	560	+	.	ID="ttaa2c_ap";Tend="426";Tstart="9";shortTE="F";uid="29075db5-debe-494e-b9c3-42ae89ea6da1"
CABPRJ010001899.1	RepeatMasker	Retroposon?	1760138	1760385	705	+	.	ID="RND-1_FAMILY-3";Tend="1661";Tstart="1426";shortTE="F";uid="479b257b-9fd0-4872-b950-904c2776e54f"
CABPRJ010001899.1	RepeatMasker	DNA/Ginger-1	1877238	1877756	999	+	.	ID="RND-6_FAMILY-35072";Tend="1538";Tstart="1014";shortTE="F";uid="d3524568-6b70-42d5-95b5-d71a7d15d9a7"
CABPRJ010001899.1	RepeatMasker	Retroposon?	140009	140420	1987	+	.	ID="RND-5_FAMILY-3149";Tend="1446";Tstart="923";shortTE="F";uid="fed89be3-cd6f-4224-9cdd-2bc5063621c0"
CABPRJ010001899.1	RepeatMasker	DNA/Kolobok-E	204658	204837	546	+	.	ID="RND-6_FAMILY-5146";Tend="1572";Tstart="1410";shortTE="F";uid="2ba9a4d6-f513-4e71-a130-67d349b69c1b"
CABPRJ010001899.1	RepeatMasker	Retroposon?	1113087	1113321	748	+	.	ID="RND-4_FAMILY-241";Tend="1793";Tstart="1570";shortTE="F";uid="817d9c63-2c1e-402c-823c-aba79056ad76"
CABPRJ010001899.1	RepeatMasker	DNA/Ginger-1	1063486	1063830	845	+	.	ID="RND-5_FAMILY-95";Tend="1338";Tstart="981";shortTE="F";uid="ae392086-8ed0-4789-888b-480b049d1748"
CABPRJ010001899.1	RepeatMasker	Retroposon?	772602	773392	4417	+	.	ID="RND-4_FAMILY-550";Tend="1641";Tstart="832";shortTE="F";uid="1c483976-81d4-4396-b02b-925795760547"
CABPRJ010001899.1	RepeatMasker	Retroposon?	1932474	1933118	1560	+	.	ID="RND-5_FAMILY-7401";Tend="1941";Tstart="1217";shortTE="F";uid="6f40ff6d-90f5-43b4-8512-f620b342fde0"
CABPRJ010001899.1	RepeatMasker	DNA/hAT	1820786	1821242	2015	+	.	ID="RND-5_FAMILY-4550";Tend="1484";Tstart="1028";shortTE="F";uid="4c23a9db-d865-4c36-a95f-04170bdf62c1"
CABPRJ010001899.1	RepeatMasker	Unknown	48360	48597	874	+	.	ID="RND-5_FAMILY-10274";Tend="1126";Tstart="897";shortTE="F";uid="91237189-51ab-474b-928b-391ac2a3b908"
CABPRJ010001899.1	RepeatMasker	Unknown	337857	338053	686	+	.	ID="RND-5_FAMILY-2436";Tend="1190";Tstart="969";shortTE="F";uid="e7654388-5c14-4938-8de7-572c7aa59648"
CABPRJ010001899.1	RepeatMasker	Unknown	189108	189210	492	+	.	ID="RND-1_FAMILY-131";Tend="1069";Tstart="967";shortTE="F";uid="38ed8b12-ad92-4d7e-a204-ac3bbfce043e"
CABPRJ010001899.1	RepeatMasker	DNA/Kolobok-E	1423177	1423375	608	+	.	ID="RND-6_FAMILY-22761";Tend="1082";Tstart="887";shortTE="F";uid="878814a1-49af-4fd3-b0dc-5caedf20dc76"
CABPRJ010001899.1	RepeatMasker	DNA/hAT-Tip100	1411516	1412036	1980	+	.	ID="RND-5_FAMILY-4218";Tend="1287";Tstart="739";shortTE="F";uid="e6566a8a-942c-4190-96a4-ba4635b12672"
CABPRJ010001899.1	RepeatMasker	DNA/hAT-hAT19	197659	197805	554	+	.	ID="RND-5_FAMILY-4782";Tend="1533";Tstart="1381";shortTE="F";uid="2d8e32b0-4c6b-4f0c-be2c-256c3b7c2840"
CABPRJ010001899.1	RepeatMasker	LINE/R1	159262	159612	1287	+	.	ID="RND-6_FAMILY-16872";Tend="1748";Tstart="1377";shortTE="F";uid="0adcf386-bf68-4c75-af56-4722db75b36f"
CABPRJ010001899.1	RepeatMasker	Unknown	1067826	1068028	1131	+	.	ID="RND-4_FAMILY-3775";Tend="1164";Tstart="967";shortTE="F";uid="7b6f785c-bbbf-43fa-a5f3-4e149fa55d00"
CABPRJ010001899.1	RepeatMasker	DNA/hAT	1245503	1245838	807	+	.	ID="RND-6_FAMILY-2017";Tend="1327";Tstart="985";shortTE="F";uid="b333fce2-2fbf-41b3-92bd-2d50ff4d0657"
CABPRJ010001899.1	RepeatMasker	DNA/hAT-Tip100	1402809	1403158	1761	+	.	ID="RND-6_FAMILY-9406";Tend="1296";Tstart="945";shortTE="F";uid="1bcb5b25-2a8f-4f6a-8e29-b51cab0e53b1"
CABPRJ010001899.1	RepeatMasker	DNA	1038962	1039265	1271	+	.	ID="RND-6_FAMILY-12379";TEgroup="ctg_1899%7CRND-6_FAMILY-12379%7C1";Tend="1129";Tstart="918";shortTE="F";uid="25514493-29b4-4dac-91ab-327230a4cfae"
CABPRJ010001899.1	RepeatMasker	Unknown	1374515	1374784	659	+	.	ID="RND-6_FAMILY-3236";Tend="1567";Tstart="1292";shortTE="F";uid="ec4df3b9-dcfe-4d27-84e7-aa525209b827"
CABPRJ010001899.1	RepeatMasker	DNA	464039	464342	1144	+	.	ID="RND-5_FAMILY-85";Tend="1208";Tstart="928";shortTE="F";uid="e0084ce4-cf9f-4cc8-9c32-9c204e566d53"
CABPRJ010001899.1	RepeatMasker	DNA/Ginger-1	1773891	1774104	545	+	.	ID="RND-1_FAMILY-0";Tend="1965";Tstart="1748";shortTE="F";uid="8e2b04bd-b126-40cd-9140-2740a37c3009"
CABPRJ010001899.1	RepeatMasker	Retroposon?	91479	91844	2584	+	.	ID="RND-6_FAMILY-146";Tend="1331";Tstart="957";shortTE="F";uid="cf52c1ec-f2e3-44e7-907a-b70ca0f2c14a"
CABPRJ010001899.1	RepeatMasker	Retroposon?	2021640	2021846	1233	+	.	ID="RND-5_FAMILY-8932";Tend="1204";Tstart="994";shortTE="F";uid="53d26e49-3294-4e4d-a25e-692fd238131f"
CABPRJ010001899.1	RepeatMasker	LINE/R1	898231	898543	870	+	.	ID="RND-6_FAMILY-5575";Tend="1728";Tstart="1423";shortTE="F";uid="1f4a40e2-cbc0-45ee-9eea-27586b82c894"
CABPRJ010001899.1	RepeatMasker	Unknown	576266	576789	2846	+	.	ID="RND-4_FAMILY-2550";Tend="1380";Tstart="889";shortTE="F";uid="4b78e56e-1aac-4071-a5ea-13e304e8157f"
CABPRJ010001899.1	RepeatMasker	DNA	1248231	1249015	4618	+	.	ID="RND-3_FAMILY-383";Tend="1685";Tstart="920";shortTE="F";uid="99c2c406-4299-45da-b0b5-433d78680aa3"
CABPRJ010001899.1	RepeatMasker	Retroposon?	904445	904729	1695	+	.	ID="RND-1_FAMILY-93";Tend="1200";Tstart="918";shortTE="F";uid="0fb5a032-5716-4356-8a5a-a942bdecaacc"
CABPRJ010001899.1	RepeatMasker	Unknown	934177	934376	1244	+	.	ID="RND-6_FAMILY-46691";Tend="920";Tstart="728";shortTE="F";uid="1f6e3e5c-53e9-48aa-87aa-076bead8ce8b"
CABPRJ010001899.1	RepeatMasker	Retroposon?	1007478	1007727	946	+	.	ID="RND-6_FAMILY-14413";Tend="1402";Tstart="1154";shortTE="F";uid="1adf8c2e-87e6-4ade-abb5-ea8d1f25f8f6"
CABPRJ010001899.1	RepeatMasker	LINE/Penelope	587233	587453	674	+	.	ID="RND-1_FAMILY-129";Tend="900";Tstart="680";shortTE="F";uid="85868663-0707-4c45-b9d7-72a777f3a21f"
CABPRJ010001899.1	RepeatMasker	Retroposon?	7721	7856	571	+	.	ID="RND-5_FAMILY-7470";Tend="1758";Tstart="1642";shortTE="F";uid="0316b31b-d319-4570-9afc-267389821b40"
CABPRJ010001899.1	RepeatMasker	Unknown	445391	445547	420	+	.	ID="RND-6_FAMILY-4184";Tend="1288";Tstart="1146";shortTE="F";uid="62ccdc5d-0a28-4dd1-a1a8-7cf5191560cf"
CABPRJ010001899.1	RepeatMasker	Unknown	171319	171992	4442	+	.	ID="RND-1_FAMILY-98";Tend="1654";Tstart="972";shortTE="F";uid="99e1de00-daf8-487f-8c2e-fbeb78e75d38"
CABPRJ010001899.1	RepeatMasker	DNA/Ginger-1	544367	544722	863	+	.	ID="RND-5_FAMILY-95";Tend="1405";Tstart="1043";shortTE="F";uid="07d41310-3a39-4e31-ab7b-7d21fa24614f"
CABPRJ010001899.1	RepeatMasker	Retroposon?	54441	54689	1183	+	.	ID="RND-5_FAMILY-3149";Tend="1460";Tstart="1220";shortTE="F";uid="a56cc823-7226-4e1a-8340-b2e8cd58656d"
CABPRJ010001899.1	RepeatMasker	Unknown	67473	68045	2782	+	.	ID="RND-6_FAMILY-3236";Tend="1569";Tstart="969";shortTE="F";uid="1ee43d72-95a7-4e1e-b679-db88aeda92f8"
CABPRJ010001899.1	RepeatMasker	Retroposon?	578807	579052	470	+	.	ID="RND-6_FAMILY-3029";Tend="1920";Tstart="1670";shortTE="F";uid="47b5bb61-5fb9-4eb4-87dd-a2feaba9e419"
CABPRJ010001899.1	RepeatMasker	DNA/Ginger-1	1948025	1948456	437	+	.	ID="RND-5_FAMILY-95";Tend="1461";Tstart="1011";shortTE="F";uid="0166b622-3474-4437-a28e-9006c42760f0"
CABPRJ010001899.1	RepeatMasker	Unknown	102668	102857	1239	+	.	ID="RND-4_FAMILY-1082";Tend="1175";Tstart="992";shortTE="F";uid="6e58c05e-8927-4f43-84f3-8242936c6946"
CABPRJ010001899.1	RepeatMasker	LINE/RTE-BovB	2077856	2078039	951	+	.	ID="RND-6_FAMILY-2124";Tend="1170";Tstart="1002";shortTE="F";uid="f9497738-e00a-4dd4-b3e8-49fd757202e3"
CABPRJ010001899.1	RepeatMasker	Retroposon?	1320621	1320825	663	+	.	ID="RND-5_FAMILY-7401";Tend="2071";Tstart="1866";shortTE="F";uid="dbe73a61-a307-4539-8cd2-48e6b09e0674"
CABPRJ010001899.1	RepeatMasker	DNA/TcMar-Mariner	1596322	1596823	2934	+	.	ID="RND-6_FAMILY-9023";Tend="1250";Tstart="760";shortTE="F";uid="078e0b43-3927-4c92-97f9-511e269e20f4"
CABPRJ010001899.1	RepeatMasker	Retroposon?	1418861	1419276	1163	+	.	ID="RND-1_FAMILY-3";Tend="1295";Tstart="814";shortTE="F";uid="a719a6cb-9f9e-4fc3-bdfd-e2aa2f592d1e"
CABPRJ010001899.1	RepeatMasker	DNA/hAT-Tip100	2014369	2014752	2090	+	.	ID="RND-5_FAMILY-13587";Tend="1381";Tstart="971";shortTE="F";uid="5382808f-40cb-4703-a7ab-fba2484bb2ee"
CABPRJ010001899.1	RepeatMasker	DNA/Ginger-1	820405	822019	6405	+	.	ID="RND-6_FAMILY-35072";Tend="2134";Tstart="661";shortTE="F";uid="f3cf5e13-8643-4e12-9f40-9de5bab1fc8b"
CABPRJ010001899.1	RepeatMasker	DNA	1605366	1605488	664	+	.	ID="RND-6_FAMILY-7932";Tend="1559";Tstart="1440";shortTE="F";uid="08347113-7327-4d3e-a0ed-ceab3058acde"
CABPRJ010001899.1	RepeatMasker	DNA/Ginger-1	703137	703290	706	+	.	ID="RND-5_FAMILY-95";Tend="1700";Tstart="1553";shortTE="F";uid="a8aedec8-cc49-4d0b-9568-9cc4161ae334"
CABPRJ010001899.1	RepeatMasker	Retroposon?	1117938	1118182	578	+	.	ID="RND-4_FAMILY-241";Tend="1877";Tstart="1630";shortTE="F";uid="3e48ca00-6d43-4c86-a2fb-bda9fdeeaead"
CABPRJ010001899.1	RepeatMasker	DNA	596265	596453	444	+	.	ID="RND-6_FAMILY-7932";Tend="1572";Tstart="1419";shortTE="F";uid="9e821ae1-e940-4023-a070-d1b9520034f3"
CABPRJ010001899.1	RepeatMasker	Unknown	1900896	1901392	2666	+	.	ID="RND-4_FAMILY-2550";Tend="1336";Tstart="860";shortTE="F";uid="53d5f6bd-68f0-4eff-9732-a3bbb708e516"
CABPRJ010001899.1	RepeatMasker	Retroposon?	273979	274198	428	+	.	ID="RND-5_FAMILY-7401";Tend="1992";Tstart="1781";shortTE="F";uid="cf71c9e8-9866-4718-a56b-ccc126aa9752"
CABPRJ010001899.1	RepeatMasker	DNA/TcMar-Tigger	1082340	1082499	600	+	.	ID="RND-6_FAMILY-159";Tend="2646";Tstart="2494";shortTE="F";uid="05b8bab6-346a-4dd9-8a03-1d508ac22f69"
CABPRJ010001899.1	RepeatMasker	DNA/hAT-hAT19	852722	852876	913	+	.	ID="RND-5_FAMILY-4782";Tend="1125";Tstart="969";shortTE="F";uid="ebd03bf5-2d97-47c7-9244-6d3f321268e3"
CABPRJ010001899.1	RepeatMasker	DNA/Kolobok-E	942321	942617	1595	+	.	ID="RND-6_FAMILY-19003";Tend="983";Tstart="714";shortTE="F";uid="041e5a57-78de-499d-99b0-7022881312b3"
CABPRJ010001899.1	RepeatMasker	DNA/TcMar-Mariner	565377	565578	734	+	.	ID="MARINER-24_AEC";Tend="211";Tstart="1";shortTE="F";uid="9bcb909a-d529-454f-a1e8-907fd32bcfc3"
CABPRJ010001899.1	RepeatMasker	Retroposon?	319383	319706	867	+	.	ID="RND-5_FAMILY-8932";Tend="1239";Tstart="927";shortTE="F";uid="c785b754-0d07-4190-bd0f-bdfee43c6a3b"
CABPRJ010001899.1	RepeatMasker	DNA/Kolobok-E	1905252	1905461	623	+	.	ID="RND-6_FAMILY-13202";Tend="1437";Tstart="1239";shortTE="F";uid="88b8f671-3ccb-4b55-a977-0c5816815ae8"
CABPRJ010001899.1	RepeatMasker	Retroposon?	900936	901168	790	+	.	ID="RND-5_FAMILY-3149";Tend="1445";Tstart="967";shortTE="F";uid="86a0c9b5-c274-4424-8bba-3ce71a19d6e0"
CABPRJ010001899.1	RepeatMasker	DNA/hAT-Charlie	1810564	1811070	2591	+	.	ID="RND-5_FAMILY-5800";Tend="1441";Tstart="921";shortTE="F";uid="d966ed59-f92f-43db-9783-048a1f9687f5"
CABPRJ010001899.1	RepeatMasker	DNA/Kolobok-E	202733	202841	403	+	.	ID="RND-6_FAMILY-17540";Tend="1479";Tstart="1364";shortTE="F";uid="c3dc0a26-fb6a-4072-9e35-88cb70239459"
CABPRJ010001899.1	RepeatMasker	Unknown	1763194	1763388	922	+	.	ID="RND-6_FAMILY-11785";Tend="1104";Tstart="913";shortTE="F";uid="6e5676cc-26a9-4ff8-badb-b35514956cc7"
CABPRJ010001899.1	RepeatMasker	Unknown	481252	482216	664	+	.	ID="RND-6_FAMILY-221";Tend="1090";Tstart="207";shortTE="F";uid="13a4d3d6-941e-439f-b8d5-d553a09bdcba"
CABPRJ010001899.1	RepeatMasker	RC/Helitron	1279524	1279670	545	+	.	ID="RND-6_FAMILY-8525";Tend="1220";Tstart="1086";shortTE="F";uid="974b8479-ef1b-4657-a360-2c7555aba251"
CABPRJ010001899.1	RepeatMasker	Unknown	207453	208132	2860	+	.	ID="RND-1_FAMILY-246";Tend="1476";Tstart="829";shortTE="F";uid="8b334941-fb6b-4e8c-a450-440d5b99a43e"
CABPRJ010001899.1	RepeatMasker	DNA/hAT-Tip100	1635496	1635670	1217	+	.	ID="RND-6_FAMILY-23446";Tend="1131";Tstart="964";shortTE="F";uid="78a9800d-1b0b-4933-b36b-f8313639600c"
CABPRJ010001899.1	RepeatMasker	Unknown	1247650	1248081	1899	+	.	ID="RND-5_FAMILY-2268";Tend="1436";Tstart="1016";shortTE="F";uid="093fab4d-7f0e-4271-bf9d-ece9a17f8c8f"
CABPRJ010001899.1	RepeatMasker	Unknown	1335443	1335647	944	+	.	ID="RND-6_FAMILY-15144";Tend="1354";Tstart="1126";shortTE="F";uid="d8613501-5c6b-4071-a45f-f657e831543d"
CABPRJ010001899.1	RepeatMasker	DNA/MULE-MuDR	931387	931503	438	+	.	ID="RND-6_FAMILY-7584";Tend="1316";Tstart="1179";shortTE="F";uid="5ed260cd-9f3d-4135-830f-196502984fa8"
CABPRJ010001899.1	RepeatMasker	Retroposon?	509393	510100	3975	+	.	ID="RND-6_FAMILY-60";Tend="1687";Tstart="783";shortTE="F";uid="539b1d17-8e05-4fc7-aa54-03ee4d230c70"
CABPRJ010001899.1	RepeatMasker	Retroposon?	1463215	1463624	642	+	.	ID="RND-5_FAMILY-8932";Tend="1356";Tstart="951";shortTE="F";uid="1bbd43f8-b31e-4cc0-8a05-ddbebb24fb27"
CABPRJ010001899.1	RepeatMasker	DNA	1317602	1317794	959	+	.	ID="DNA8-25_AP";Tend="195";Tstart="3";shortTE="F";uid="adbb2a0f-0a5c-4504-9dcc-e96c1ba8fd1b"
CABPRJ010001899.1	RepeatMasker	DNA/Ginger-1	929871	930446	499	+	.	ID="RND-5_FAMILY-95";TEgroup="ctg_1899%7CRND-5_FAMILY-95%7C1";Tend="1699";Tstart="901";shortTE="F";uid="e34b2bc4-d39e-492c-a2c7-fe9cffbc17e2"
CABPRJ010001899.1	RepeatMasker	DNA/Ginger-1	235582	235944	787	+	.	ID="RND-5_FAMILY-95";Tend="1283";Tstart="923";shortTE="F";uid="04635d70-ff65-45d3-b617-c81bd396026c"
CABPRJ010001899.1	RepeatMasker	Retroposon?	1725839	1726031	434	+	.	ID="RND-1_FAMILY-22";TEgroup="ctg_1899%7CRND-1_FAMILY-22%7C1";Tend="1622";Tstart="1428";shortTE="F";uid="e7bf1c3e-ab7d-4a53-932d-abaa1050fc5b"
CABPRJ010001899.1	RepeatMasker	Unknown	1513594	1513924	1445	+	.	ID="RND-6_FAMILY-2654";Tend="1313";Tstart="956";shortTE="F";uid="5324a38d-9d62-4fd8-bfc7-9a3e8a9095da"
CABPRJ010001899.1	RepeatMasker	LINE/I-Jockey	1434856	1434970	404	+	.	ID="TART_DV";Tend="11480";Tstart="11366";shortTE="F";uid="777b45bc-9367-4f78-9d37-3662a15d5888"
CABPRJ010001899.1	RepeatMasker	DNA/Ginger-1	117694	118195	2112	+	.	ID="rnd-5_family-95";Tend="1684";Tstart="993";shortTE="F";uid="57d4ecd2-a341-4c2c-837f-04df8b6ef297"
CABPRJ010001899.1	RepeatMasker	Unknown	847187	847303	762	+	.	ID="RND-5_FAMILY-12810";Tend="1042";Tstart="920";shortTE="F";uid="e116aafb-7075-4900-b3c0-9cf6006c2aa4"
CABPRJ010001899.1	RepeatMasker	Retroposon?	354952	355266	464	+	.	ID="RND-6_FAMILY-5185";Tend="2036";Tstart="1717";shortTE="F";uid="74b142b7-73fc-40ea-90b1-7806a2425008"
CABPRJ010001899.1	RepeatMasker	Retroposon?	113447	113876	2262	+	.	ID="RND-5_FAMILY-7470";Tend="1587";Tstart="1179";shortTE="F";uid="3c205858-3d82-4388-af49-1bf4a6a7ca8d"
CABPRJ010001899.1	RepeatMasker	Retroposon?	846304	846704	570	+	.	ID="RND-5_FAMILY-7401";Tend="2042";Tstart="1633";shortTE="F";uid="dbaee0e5-c1fd-48e7-bdba-f0c40a1319bd"
CABPRJ010001899.1	RepeatMasker	DNA/Sola-1	1792784	1793126	1576	+	.	ID="RND-5_FAMILY-4974";Tend="1298";Tstart="953";shortTE="F";uid="bdb62aeb-3569-4261-844f-be04fa3d9698"
CABPRJ010001899.1	RepeatMasker	Retroposon?	969369	969584	1187	+	.	ID="RND-5_FAMILY-3149";Tend="1178";Tstart="968";shortTE="F";uid="a672422f-15bc-4b18-a56b-0bd627a76226"
CABPRJ010001899.1	RepeatMasker	Unknown	711806	712215	1333	+	.	ID="RND-5_FAMILY-7745";Tend="1451";Tstart="966";shortTE="F";uid="f75e2507-8946-493c-95f1-dcb46cb10613"
CABPRJ010001899.1	RepeatMasker	DNA/hAT-hATm	2072698	2073896	2845	+	.	ID="RND-5_FAMILY-3029";Tend="1469";Tstart="352";shortTE="F";uid="51f3aabc-ff6e-47f0-a1ad-ea99fb564fc0"
CABPRJ010001899.1	RepeatMasker	DNA/hAT-Tip100	1587929	1588394	2267	+	.	ID="RND-6_FAMILY-7682";Tend="1649";Tstart="1167";shortTE="F";uid="6ca8ecf0-2e61-443a-b081-24fe7c8026ac"
CABPRJ010001899.1	RepeatMasker	DNA	1318006	1318338	779	+	.	ID="DNA8-25_AP";Tend="613";Tstart="187";shortTE="F";uid="0ff403d4-8e32-43ef-ba14-e39b63116996"
CABPRJ010001899.1	RepeatMasker	Retroposon?	1623896	1624190	821	+	.	ID="RND-6_FAMILY-14413";Tend="1363";Tstart="1033";shortTE="F";uid="a3913c7d-b133-46a8-bd8e-8d74ecf5ccf7"
CABPRJ010001899.1	RepeatMasker	DNA/TcMar-Tigger	798645	799133	1985	+	.	ID="RND-5_FAMILY-4031";Tend="1403";Tstart="861";shortTE="F";uid="a821f708-d31c-41a2-8794-a581de7e4023"
CABPRJ010001899.1	RepeatMasker	DNA	1235577	1235888	762	+	.	ID="TTAA19_AP";TEgroup="ctg_1899%7CTTAA19_AP%7C1";Tend="374";Tstart="4";shortTE="F";uid="5a2a9e28-c4b0-4003-9a4a-8702677eea33"
CABPRJ010001899.1	RepeatMasker	LINE/I-Jockey	231346	231727	974	+	.	ID="RND-6_FAMILY-7607";Tend="1518";Tstart="1140";shortTE="F";uid="2846e362-9c0c-403d-af96-afaa2d82187f"
CABPRJ010001899.1	RepeatMasker	Retroposon?	271734	271962	752	-	.	ID="RND-4_FAMILY-241";Tend="1794";Tstart="1576";shortTE="F";uid="874b3c80-ff18-4801-843d-15b7390793f2"
CABPRJ010001899.1	RepeatMasker	LINE/R1	973397	973849	2673	-	.	ID="RND-6_FAMILY-836";Tend="1357";Tstart="896";shortTE="F";uid="250fd092-e236-4870-a42e-08453f2006c3"
CABPRJ010001899.1	RepeatMasker	Retroposon?	41793	42463	875	-	.	ID="RND-5_FAMILY-7401";Tend="1484";Tstart="780";shortTE="F";uid="82147dd0-85ba-4436-8b24-5cdae71d2f96"
CABPRJ010001899.1	RepeatMasker	DNA	932445	933117	4055	-	.	ID="RND-6_FAMILY-9615";Tend="1816";Tstart="1120";shortTE="F";uid="ac1912c9-2a5d-443a-ab5f-80ba178e03d0"
CABPRJ010001899.1	RepeatMasker	DNA/Ginger-1	346198	347282	3950	-	.	ID="RND-3_FAMILY-147";Tend="1995";Tstart="845";shortTE="F";uid="73bdf1df-3168-4d4f-a49b-ed62db229dac"
CABPRJ010001899.1	RepeatMasker	RC/Helitron	2077363	2077668	762	-	.	ID="RND-4_FAMILY-261";Tend="1211";Tstart="875";shortTE="F";uid="0d18bb01-9489-4d09-ab61-60628e8afb60"
CABPRJ010001899.1	RepeatMasker	DNA	218140	218335	459	-	.	ID="DNA8-91_AP";Tend="212";Tstart="1";shortTE="F";uid="c7a0de17-5efa-4665-ae6a-eb98b1173093"
CABPRJ010001899.1	RepeatMasker	RC/Helitron	359217	359323	404	-	.	ID="RND-5_FAMILY-2198";Tend="1258";Tstart="1136";shortTE="F";uid="901f40fe-e95d-4ae9-9936-f7942f9225f2"
CABPRJ010001899.1	RepeatMasker	DNA/hAT	27048	27617	1521	-	.	ID="RND-6_FAMILY-2017";TEgroup="ctg_1899%7CRND-6_FAMILY-2017%7C1";Tend="1314";Tstart="995";shortTE="F";uid="6be09530-f315-40f2-ac36-0e35c2d488de"
CABPRJ010001899.1	RepeatMasker	Retroposon?	1354034	1354447	1892	-	.	ID="RND-6_FAMILY-14413";Tend="1370";Tstart="950";shortTE="F";uid="911e26ec-8c43-4a81-a8e4-7370cc47f5b3"
CABPRJ010001899.1	RepeatMasker	DNA/hAT	1998533	1998643	505	-	.	ID="RND-5_FAMILY-11835";Tend="986";Tstart="877";shortTE="F";uid="df216765-572a-464b-9b79-6d0f3ec1d8e9"
CABPRJ010001899.1	RepeatMasker	DNA/Ginger-1	1585244	1585592	868	-	.	ID="RND-2_FAMILY-26";Tend="1177";Tstart="803";shortTE="F";uid="2260c0c3-14c8-466a-aba2-43616eb67017"
CABPRJ010001899.1	RepeatMasker	Unknown	1090765	1090907	521	-	.	ID="RND-5_FAMILY-2813";Tend="1268";Tstart="1093";shortTE="F";uid="26da7d38-eddd-49ac-ac10-9f2ea6eb4066"
CABPRJ010001899.1	RepeatMasker	DNA/Ginger-1	107347	107683	464	-	.	ID="RND-3_FAMILY-147";Tend="1084";Tstart="789";shortTE="F";uid="ce7ade7d-8b5e-4798-85d8-afd07c75b94d"
CABPRJ010001899.1	RepeatMasker	DNA/Ginger-1	150315	151296	5008	-	.	ID="RND-5_FAMILY-5114";Tend="1845";Tstart="825";shortTE="F";uid="29278a23-8e13-468d-b62a-bae1e284b938"
CABPRJ010001899.1	RepeatMasker	Retroposon?	1877721	1878028	1221	-	.	ID="RND-4_FAMILY-241";Tend="925";Tstart="623";shortTE="F";uid="06cf728a-bd9c-4572-922d-db449d582b0f"
CABPRJ010001899.1	RepeatMasker	Retroposon?	837177	837398	836	-	.	ID="RND-4_FAMILY-241";Tend="1755";Tstart="1534";shortTE="F";uid="b0edb5c0-6407-4bb0-a03e-ad739cedc387"
CABPRJ010001899.1	RepeatMasker	DNA/Ginger-1	71975	72326	2584	-	.	ID="RND-1_FAMILY-0";Tend="1899";Tstart="1549";shortTE="F";uid="5adab7d5-0a27-4fd7-8e34-c17e52e064dd"
CABPRJ010001899.1	RepeatMasker	Retroposon?	1062813	1063084	1135	-	.	ID="RND-1_FAMILY-35";Tend="1958";Tstart="1723";shortTE="F";uid="027788f9-2077-4236-ac63-1b06029e3fa0"
CABPRJ010001899.1	RepeatMasker	Unknown	1673609	1674022	2687	-	.	ID="RND-4_FAMILY-1422";Tend="1343";Tstart="944";shortTE="F";uid="facf388b-fb12-42a0-ab17-7077ec1da3a6"
CABPRJ010001899.1	RepeatMasker	Unknown	1417685	1417884	408	-	.	ID="RND-6_FAMILY-10011";Tend="1709";Tstart="1512";shortTE="F";uid="237ea2c8-af0c-4add-aeb7-7e941ab22586"
CABPRJ010001899.1	RepeatMasker	DNA	2010362	2010493	505	-	.	ID="RND-5_FAMILY-383";Tend="1081";Tstart="952";shortTE="F";uid="c025ab3a-0253-4dac-b86b-2b7ce156af68"
CABPRJ010001899.1	RepeatMasker	Unknown	1160158	1160375	827	-	.	ID="RND-4_FAMILY-3145";Tend="1151";Tstart="948";shortTE="F";uid="a9ae06f6-09cd-4e11-ac88-4da554fd3dea"
CABPRJ010001899.1	RepeatMasker	DNA/Ginger-1	1725874	1726018	465	-	.	ID="RND-6_FAMILY-406";Tend="893";Tstart="723";shortTE="F";uid="464fe772-5512-4f4d-b689-2a81fd434f2a"
CABPRJ010001899.1	RepeatMasker	DNA/hAT-Tip100	221061	221366	1129	-	.	ID="RND-6_FAMILY-17132";Tend="1134";Tstart="796";shortTE="F";uid="300e38a1-3487-46a7-924f-104b9f605ed7"
CABPRJ010001899.1	RepeatMasker	Retroposon?	202749	202889	749	-	.	ID="RND-6_FAMILY-14413";Tend="1354";Tstart="1208";shortTE="F";uid="1d1274d6-4ac5-4695-963f-00b0e3bc7cab"
CABPRJ010001899.1	RepeatMasker	DNA/hAT	341728	342109	2042	-	.	ID="RND-5_FAMILY-4550";Tend="1457";Tstart="1062";shortTE="F";uid="188fa386-0b54-4c8e-84fd-7dab3073fc05"
CABPRJ010001899.1	RepeatMasker	DNA/Ginger-1	913607	913899	868	-	.	ID="RND-5_FAMILY-95";Tend="1542";Tstart="1219";shortTE="F";uid="b00a3b86-043b-4e82-aff4-77210a3616df"
CABPRJ010001899.1	RepeatMasker	Retroposon?	930258	930494	752	-	.	ID="RND-6_FAMILY-14413";Tend="1132";Tstart="906";shortTE="F";uid="b4b4538d-e236-44c2-8f13-addb038a15de"
CABPRJ010001899.1	RepeatMasker	Retroposon?	59431	59790	1263	-	.	ID="RND-5_FAMILY-3149";Tend="1442";Tstart="1074";shortTE="F";uid="e5aaad2c-a1bd-4b42-b583-f2275f9e30fb"
CABPRJ010001899.1	RepeatMasker	RC/Helitron	3148	4345	4213	-	.	ID="RND-6_FAMILY-12792";TEgroup="ctg_1899%7CRND-6_FAMILY-12792%7C1";Tend="2181";Tstart="708";shortTE="F";uid="7670be55-51e7-4d4f-a0df-fd0ae0c9af5d"
CABPRJ010001899.1	RepeatMasker	Unknown	1088992	1089092	441	-	.	ID="RND-5_FAMILY-2801";Tend="949";Tstart="861";shortTE="F";uid="5310b7a9-ecb9-44b1-ba73-7dc753ff8047"
CABPRJ010001899.1	RepeatMasker	DNA	1251461	1251692	554	-	.	ID="TTAA2_AP";Tend="427";Tstart="197";shortTE="F";uid="2a0d09e5-910d-485c-adaa-591215ce8683"
CABPRJ010001899.1	RepeatMasker	Retroposon?	1845142	1845323	508	-	.	ID="RND-6_FAMILY-3029";Tend="1921";Tstart="1742";shortTE="F";uid="410779ff-b1cf-4f96-bf22-c06af130fcef"
CABPRJ010001899.1	RepeatMasker	RC/Helitron	359083	359216	691	-	.	ID="RND-6_FAMILY-12827";Tend="1919";Tstart="1784";shortTE="F";uid="44081122-1cbf-40be-a3bf-60782fa39799"
CABPRJ010001899.1	RepeatMasker	Retroposon?	348342	349298	2865	-	.	ID="RND-5_FAMILY-7401";Tend="1849";Tstart="765";shortTE="F";uid="e51285ef-41c8-4220-b1c2-63a151ca0fa7"
CABPRJ010001899.1	RepeatMasker	DNA/Ginger-1	1006981	1007689	2922	-	.	ID="RND-5_FAMILY-95";Tend="1703";Tstart="922";shortTE="F";uid="fe96fa14-7516-41f5-b5ba-73cbd873f04d"
CABPRJ010001899.1	RepeatMasker	LINE/L2	1279328	1279641	1334	-	.	ID="RND-6_FAMILY-36446";Tend="1202";Tstart="901";shortTE="F";uid="caba3301-8c8f-4998-ae69-6fe02ac4d1f1"
CABPRJ010001899.1	RepeatMasker	DNA/Kolobok-E	1113094	1113358	412	-	.	ID="RND-5_FAMILY-2381";Tend="1505";Tstart="1240";shortTE="F";uid="4c26dfc5-c533-4811-b1a8-d3365dafcee7"
CABPRJ010001899.1	RepeatMasker	Unknown	1597316	1597766	1203	-	.	ID="RND-5_FAMILY-7436";Tend="1488";Tstart="1112";shortTE="F";uid="249cf195-cc9f-4cc8-9875-09f5f31798b7"
CABPRJ010001899.1	RepeatMasker	DNA/hAT-Tip100	106018	106343	2489	-	.	ID="RND-6_FAMILY-8751";Tend="980";Tstart="654";shortTE="F";uid="7265f601-b376-420d-b133-f46e22d7638a"
CABPRJ010001899.1	RepeatMasker	DNA/hAT-hAT19	1850638	1850776	549	-	.	ID="DNA8-109_AP";Tend="146";Tstart="1";shortTE="F";uid="c11520dd-a4e6-4962-b44b-3eed75f8a4dd"
CABPRJ010001899.1	RepeatMasker	DNA/Ginger-1	1547044	1547524	1220	-	.	ID="RND-1_FAMILY-12";Tend="1424";Tstart="929";shortTE="F";uid="4965a52c-768a-493a-86d2-0dbb457fcd6f"
CABPRJ010001899.1	RepeatMasker	DNA/Ginger-1	1923678	1923819	948	-	.	ID="RND-6_FAMILY-406";Tend="804";Tstart="664";shortTE="F";uid="15a375b2-3932-4729-a80f-37969bd10e09"
CABPRJ010001899.1	RepeatMasker	DNA/Ginger-1	251635	251778	400	-	.	ID="RND-2_FAMILY-26";Tend="1938";Tstart="1798";shortTE="F";uid="e2585215-ce6f-4763-916b-024d133ddb95"
CABPRJ010001899.1	RepeatMasker	DNA/hAT-Charlie	56285	56619	1454	-	.	ID="RND-5_FAMILY-1599";Tend="1274";Tstart="902";shortTE="F";uid="6c3587e5-72ea-4014-ad5f-97fb31f0105f"
CABPRJ010001899.1	RepeatMasker	Retroposon?	1938629	1938773	509	-	.	ID="RND-5_FAMILY-3149";Tend="1292";Tstart="1167";shortTE="F";uid="0b057c89-2ea9-466c-afab-920d2500e4a3"
CABPRJ010001899.1	RepeatMasker	Retroposon?	1018292	1018705	2309	-	.	ID="RND-6_FAMILY-14413";Tend="1371";Tstart="920";shortTE="F";uid="1a4f8773-987b-4263-88d0-662eca820e44"
CABPRJ010001899.1	RepeatMasker	RC/Helitron	1014913	1015309	1291	-	.	ID="RND-4_FAMILY-261";Tend="1227";Tstart="844";shortTE="F";uid="77a44d56-2364-407a-a4ca-45c9bbf0b010"
CABPRJ010001899.1	RepeatMasker	DNA/Ginger-1	194742	195663	1115	-	.	ID="RND-2_FAMILY-26";TEgroup="ctg_1899%7CRND-2_FAMILY-26%7C1";Tend="1790";Tstart="722";shortTE="F";uid="b88e59ed-cd76-441e-a088-fdc9f54c8420"
CABPRJ010001899.1	RepeatMasker	DNA	99419	99799	1066	-	.	ID="RND-5_FAMILY-2609";Tend="1468";Tstart="1066";shortTE="F";uid="5d4c052b-05fa-4c17-854b-22850c5cc782"
CABPRJ010001899.1	RepeatMasker	Retroposon?	2028172	2028478	1249	-	.	ID="RND-5_FAMILY-3149";Tend="1361";Tstart="1008";shortTE="F";uid="a0582836-16a2-4283-bed4-f4f979e16a68"
CABPRJ010001899.1	RepeatMasker	DNA/hAT-Tip100	1915425	1915650	844	-	.	ID="RND-6_FAMILY-42635";Tend="669";Tstart="454";shortTE="F";uid="be63d775-ae9f-458c-9e62-85b4a1977fed"
CABPRJ010001899.1	RepeatMasker	Retroposon?	1796515	1796925	418	-	.	ID="RND-5_FAMILY-7401";Tend="1401";Tstart="895";shortTE="F";uid="09a39cca-5674-44f2-bec6-882f4c11f82c"
CABPRJ010001899.1	RepeatMasker	Retroposon?	1675321	1676024	3862	-	.	ID="RND-1_FAMILY-22";Tend="1689";Tstart="1004";shortTE="F";uid="bc01d7bd-e637-4b8e-9832-03a6d30fbb80"
CABPRJ010001899.1	RepeatMasker	Retroposon?	741512	741783	533	-	.	ID="RND-6_FAMILY-13139";Tend="1076";Tstart="779";shortTE="F";uid="5a8168cb-6ce1-4a5c-a632-196648d28920"
CABPRJ010001899.1	RepeatMasker	Retroposon?	318995	319162	549	-	.	ID="RND-4_FAMILY-241";Tend="1730";Tstart="1570";shortTE="F";uid="c5a680c5-3485-4f31-b71d-b84f38839f4c"
CABPRJ010001899.1	RepeatMasker	Retroposon?	1571235	1571351	445	-	.	ID="RND-4_FAMILY-241";Tend="734";Tstart="630";shortTE="F";uid="9725d916-f768-43da-b2ca-1f65c8ab14db"
CABPRJ010001899.1	RepeatMasker	DNA/hAT-Tip100	784496	784607	692	-	.	ID="RND-5_FAMILY-217";Tend="1223";Tstart="1114";shortTE="F";uid="876be0f6-c0ea-4a43-a54d-5a91a7b3a422"
CABPRJ010001899.1	RepeatMasker	Retroposon?	325853	326009	494	-	.	ID="RND-4_FAMILY-241";Tend="1805";Tstart="1655";shortTE="F";uid="5559a3d9-b128-4bff-ac21-5b75942f8153"
CABPRJ010001899.1	RepeatMasker	Retroposon?	1117413	1117661	1096	-	.	ID="RND-5_FAMILY-8932";Tend="1222";Tstart="921";shortTE="F";uid="efe8ee6d-c631-4ce3-a265-b76eda3efcae"
CABPRJ010001899.1	RepeatMasker	DNA/hAT-Tip100	871211	871387	596	-	.	ID="RND-5_FAMILY-2709";Tend="1298";Tstart="1053";shortTE="F";uid="7b2b3b02-d1cc-4d67-a415-9a747e5d11d4"
CABPRJ010001899.1	RepeatMasker	DNA/hAT-hAT19	759175	759314	922	-	.	ID="RND-6_FAMILY-10646";Tend="1048";Tstart="906";shortTE="F";uid="4367e8c1-55c7-485c-9590-ac691615129e"
CABPRJ010001899.1	RepeatMasker	RC/Helitron	2081	3144	6557	-	.	ID="HELITRON-1_DF";Tend="1333";Tstart="491";shortTE="F";uid="dc0e128e-4a4b-4fa6-b13d-f856d450de26"
CABPRJ010001899.1	RepeatMasker	DNA/Ginger-1	539055	539256	495	-	.	ID="RND-5_FAMILY-95";Tend="1714";Tstart="1535";shortTE="F";uid="d10ba6e1-39ef-45fb-9b61-fe4a42652c38"
CABPRJ010001899.1	RepeatMasker	DNA/hAT-Charlie	885011	885341	1654	-	.	ID="RND-4_FAMILY-490";Tend="1322";Tstart="1007";shortTE="F";uid="5bf1d262-e7cc-4b48-81af-bc42303f85fe"
CABPRJ010001899.1	RepeatMasker	Retroposon?	136350	136707	504	-	.	ID="RND-4_FAMILY-550";Tend="1866";Tstart="1496";shortTE="F";uid="6de623e5-ddf4-4bce-842d-dc98013aca79"
CABPRJ010001899.1	RepeatMasker	DNA/hAT-hAT19	1612840	1613011	795	-	.	ID="RND-6_FAMILY-6478";Tend="1188";Tstart="1001";shortTE="F";uid="f662ef3a-5872-4854-8f39-23f1d6119ebd"
CABPRJ010001899.1	RepeatMasker	DNA/Ginger-1	786924	787097	501	-	.	ID="rnd-4_family-145";Tend="1087";Tstart="961";shortTE="F";uid="601f1692-b9b0-4792-985a-abff7245fce6"
CABPRJ010001899.1	RepeatMasker	RC/Helitron	1082552	1082657	426	-	.	ID="RND-6_FAMILY-16447";Tend="1576";Tstart="1468";shortTE="F";uid="dfafd48a-f05f-4b08-83ce-858df836c527"
CABPRJ010001899.1	RepeatMasker	RC/Helitron	1697094	1697223	476	-	.	ID="RND-5_FAMILY-5861";Tend="423";Tstart="294";shortTE="F";uid="6f6536b7-4851-45f2-8472-b1fbd4567a15"
CABPRJ010001899.1	RepeatMasker	DNA/hAT-hAT19	923040	923311	505	-	.	ID="RND-6_FAMILY-16412";Tend="509";Tstart="283";shortTE="F";uid="d70ae0af-6694-453c-a93f-0f5279b0e176"
CABPRJ010001899.1	RepeatMasker	DNA/Ginger-1	845918	846645	4906	-	.	ID="RND-6_FAMILY-263";Tend="1704";Tstart="979";shortTE="F";uid="987d498f-3216-484d-826e-f82cebac2209"
CABPRJ010001899.1	RepeatMasker	DNA/Ginger-1	1279004	1279240	447	-	.	ID="RND-2_FAMILY-26";Tend="963";Tstart="683";shortTE="F";uid="bfb181f9-4383-4cbe-a4f8-71424ed236aa"
CABPRJ010001899.1	RepeatMasker	DNA/Ginger-1	1382416	1383995	10073	-	.	ID="RND-1_FAMILY-7";Tend="2495";Tstart="884";shortTE="F";uid="0767e1eb-0e1c-4a5f-83a2-4a398a73fbcf"
CABPRJ010001899.1	RepeatMasker	DNA/hAT-Tip100	1996546	1996864	534	-	.	ID="RND-5_FAMILY-1629";TEgroup="ctg_1899%7CRND-5_FAMILY-1629%7C1";Tend="2073";Tstart="740";shortTE="F";uid="cbb2a65f-099a-4976-b5b4-6171be426c1f"
CABPRJ010001899.1	RepeatMasker	DNA/Ginger-1	922662	922928	635	-	.	ID="rnd-5_family-95";Tend="1797";Tstart="1520";shortTE="F";uid="8d5f8a3b-c9ef-4a11-89e3-b309ff7ff36f"
CABPRJ010001899.1	RepeatMasker	Retroposon?	881332	881461	646	-	.	ID="RND-5_FAMILY-8932";Tend="1029";Tstart="895";shortTE="F";uid="b52dae23-4453-4dce-b9b0-fce1ffb19a61"
CABPRJ010001899.1	RepeatMasker	Unknown	591721	591973	1051	-	.	ID="RND-5_FAMILY-543";Tend="1227";Tstart="991";shortTE="F";uid="6fec8394-84b9-47b9-96ee-b50eb2f509e9"
CABPRJ010001899.1	RepeatMasker	DNA/Ginger-1	6823	7270	1085	-	.	ID="RND-4_FAMILY-465";TEgroup="ctg_1899%7CRND-4_FAMILY-465%7C1";Tend="1654";Tstart="1221";shortTE="F";uid="0ed23e8f-9b32-4202-8c8a-0fa63fc9644d"
CABPRJ010001899.1	RepeatMasker	DNA/Ginger-1	1412231	1412450	895	-	.	ID="RND-6_FAMILY-406";Tend="894";Tstart="664";shortTE="F";uid="b644aa2f-fe2c-4ab3-be2a-d7b56b5720d3"
CABPRJ010001899.1	RepeatMasker	DNA/Ginger-1	1381794	1382229	1138	-	.	ID="RND-4_FAMILY-145";Tend="1411";Tstart="983";shortTE="F";uid="465218d1-d01d-4b3f-aa50-026fc582b8ce"
CABPRJ010001899.1	RepeatMasker	DNA/hAT-Tip100	1877054	1877208	592	-	.	ID="RND-6_FAMILY-8478";Tend="1469";Tstart="1310";shortTE="F";uid="387d18ed-9cc8-4ef9-a481-0fd5f6af3fbc"
CABPRJ010001899.1	RepeatMasker	DNA/TcMar-Pogo	53877	54415	1923	-	.	ID="RND-6_FAMILY-792";Tend="1438";Tstart="927";shortTE="F";uid="3ffbec68-d856-4edf-917b-44e75be087ae"
CABPRJ010001899.1	RepeatMasker	DNA/Ginger-1	1065975	1066461	631	-	.	ID="RND-6_FAMILY-35072";Tend="1558";Tstart="1041";shortTE="F";uid="2c6f9593-5615-4844-a32b-f933df1139a3"
CABPRJ010001899.1	RepeatMasker	DNA/hAT-Tip100	45418	45518	677	-	.	ID="RND-5_FAMILY-3499";Tend="1214";Tstart="930";shortTE="F";uid="deacd56d-d79d-43d1-b7b2-1c471d654dfc"
CABPRJ010001899.1	RepeatMasker	Retroposon?	324482	324701	506	-	.	ID="RND-1_FAMILY-35";Tend="1959";Tstart="1740";shortTE="F";uid="14dad43b-b69c-40b5-bf6e-99e5e92f6640"
CABPRJ010001899.1	RepeatMasker	LINE/Penelope	894892	895021	621	-	.	ID="RND-1_FAMILY-175";Tend="916";Tstart="772";shortTE="F";uid="3c697dae-ad9c-4b99-9ed7-67466699cf47"
CABPRJ010001899.1	RepeatMasker	DNA/Ginger-1	964299	964422	508	-	.	ID="RND-1_FAMILY-12";Tend="1486";Tstart="1391";shortTE="F";uid="75c3dcdb-48e4-4c46-8fb8-d62ad45d75e8"
CABPRJ010001899.1	RepeatMasker	DNA/TcMar-Mariner	1649475	1650396	3231	-	.	ID="MARINER-25_SIN";TEgroup="ctg_1899%7CMARINER-25_SIN%7C1";Tend="1324";Tstart="1";shortTE="F";uid="45a869ab-fcc6-4329-b1f5-64de1a9f6cad"
CABPRJ010001899.1	RepeatMasker	DNA/Ginger-1	1750693	1750882	541	-	.	ID="RND-2_FAMILY-26";Tend="1618";Tstart="1423";shortTE="F";uid="3f1d6360-3822-43e4-bfa6-96862685b075"
CABPRJ010001899.1	RepeatMasker	Unknown	1335359	1335638	875	-	.	ID="RND-6_FAMILY-16539";Tend="1276";Tstart="966";shortTE="F";uid="2df02a28-4098-4142-aaf8-559dbffada52"
CABPRJ010001899.1	RepeatMasker	DNA	1377063	1377286	548	-	.	ID="ttaa3c_ap";Tend="425";Tstart="203";shortTE="F";uid="b82f8b0d-5491-4696-87d1-d68b80e602d3"
CABPRJ010001899.1	RepeatMasker	Retroposon?	942466	943055	2501	-	.	ID="RND-6_FAMILY-5185";Tend="2036";Tstart="1403";shortTE="F";uid="5ae30b8e-825c-4a90-9535-4fc2c51ff3f8"
CABPRJ010001899.1	RepeatMasker	LINE/L2	722399	722633	507	-	.	ID="RND-6_FAMILY-2422";TEgroup="ctg_1899%7CRND-6_FAMILY-2422%7C1";Tend="1471";Tstart="1090";shortTE="T";uid="fd163610-7ceb-4195-a775-97858868eac2"
CABPRJ010001899.1	RepeatMasker	DNA/Ginger-1	1027056	1027284	448	-	.	ID="RND-5_FAMILY-95";Tend="1236";Tstart="1007";shortTE="F";uid="b16e858e-72c9-4730-87b5-f6a5f7169bbd"
CABPRJ010001899.1	RepeatMasker	RC/Helitron	1247195	1247696	2929	-	.	ID="RND-5_FAMILY-2198";Tend="1405";Tstart="752";shortTE="F";uid="59f92d42-34b9-40b4-b611-c6e473ebe85d"
CABPRJ010001899.1	RepeatMasker	Unknown	2004149	2004833	2677	-	.	ID="RND-5_FAMILY-9324";Tend="1269";Tstart="564";shortTE="F";uid="23d3fec4-3c0d-42c7-9fa3-9f8d1262f777"
CABPRJ010001899.1	RepeatMasker	Retroposon?	1009945	1010280	884	-	.	ID="RND-6_FAMILY-13139";Tend="1051";Tstart="724";shortTE="F";uid="d4b506df-7ad5-4e5b-a3a4-0a8ead7ff5c7"
CABPRJ010001899.1	RepeatMasker	Retroposon?	1037066	1037335	804	-	.	ID="RND-5_FAMILY-3149";Tend="1489";Tstart="1225";shortTE="F";uid="33164ef1-61e7-4c2f-a7a6-152cf88d0a9b"
CABPRJ010001899.1	RepeatMasker	Unknown	752277	752419	496	-	.	ID="RND-4_FAMILY-1509";Tend="1250";Tstart="1107";shortTE="F";uid="1ce0cd7a-a699-4278-bf7e-7b76943a71da"
CABPRJ010001899.1	RepeatMasker	Retroposon?	337746	337863	563	-	.	ID="RND-5_FAMILY-8932";Tend="1346";Tstart="1236";shortTE="F";uid="3d626b1c-0ac4-4f62-a6cf-189d909211d6"
CABPRJ010001899.1	RepeatMasker	DNA/Ginger-1	204656	204809	777	-	.	ID="RND-5_FAMILY-95";Tend="1068";Tstart="917";shortTE="F";uid="d2fce927-25f9-4b1f-88d0-d2c200cab39b"
CABPRJ010001899.1	RepeatMasker	Retroposon?	960139	960246	576	-	.	ID="RND-1_FAMILY-3";Tend="1585";Tstart="1471";shortTE="F";uid="d9c81d48-fe93-41a1-9315-fecc57777c68"
CABPRJ010001899.1	RepeatMasker	Unknown	2060858	2061187	1949	-	.	ID="RND-1_FAMILY-146";Tend="1279";Tstart="923";shortTE="F";uid="5025d323-5736-4d07-8b5c-92e7bc610e43"
CABPRJ010001899.1	RepeatMasker	Retroposon?	1063464	1063632	459	-	.	ID="RND-1_FAMILY-35";Tend="1969";Tstart="1791";shortTE="F";uid="eff8feea-da0b-4c1c-a308-62def71fb7f7"
CABPRJ010001899.1	RepeatMasker	Unknown	1533622	1534297	4810	-	.	ID="RND-6_FAMILY-412";Tend="1584";Tstart="892";shortTE="F";uid="644570f0-bebd-446f-bb08-e8ff2e5d3bbf"
CABPRJ010001899.1	RepeatMasker	DNA	321169	321354	428	-	.	ID="RND-5_FAMILY-2609";Tend="1507";Tstart="1309";shortTE="F";uid="38c314e0-9d57-416e-b0fe-811086ce1fc8"
CABPRJ010001899.1	RepeatMasker	LINE/L2	2086347	2086457	412	-	.	ID="RND-6_FAMILY-36446";Tend="1003";Tstart="900";shortTE="F";uid="b550b9fb-47d8-4bf0-bf7b-ebd68fcc08ef"
CABPRJ010001899.1	RepeatMasker	LINE/CR1	1255206	1255450	1445	-	.	ID="RND-5_FAMILY-1303";Tend="1608";Tstart="1367";shortTE="F";uid="dac5844c-a8e5-4ff6-8934-a70a29eff53a"
CABPRJ010001899.1	RepeatMasker	DNA/Ginger-1	2021305	2021615	415	-	.	ID="RND-5_FAMILY-95";Tend="1495";Tstart="1192";shortTE="F";uid="9512bcc7-9294-47a5-a5e9-fc204c5c0f32"
CABPRJ010001899.1	RepeatMasker	DNA/Kolobok-E	1621874	1622036	431	-	.	ID="RND-6_FAMILY-5146";Tend="1071";Tstart="925";shortTE="F";uid="aed9ddcd-764e-4788-bc72-fc9743f5ef30"
CABPRJ010001899.1	RepeatMasker	RC/Helitron	2002964	2003084	1036	-	.	ID="RND-6_FAMILY-10111";Tend="1552";Tstart="1282";shortTE="F";uid="f9cbe955-02e2-41f8-84ae-93c946f5a56f"
CABPRJ010001899.1	RepeatMasker	DNA/hAT-Charlie	992936	993097	700	-	.	ID="RND-5_FAMILY-3557";Tend="1394";Tstart="1235";shortTE="F";uid="9d6d78c5-a4e3-48a5-89c4-1df7f90c3686"
CABPRJ010001899.1	RepeatMasker	DNA/Ginger-1	900923	901218	1016	-	.	ID="rnd-5_family-95";Tend="1183";Tstart="663";shortTE="F";uid="fd1a665a-b728-4b1e-8526-f7cde9997f24"
CABPRJ010001899.1	RepeatMasker	Retroposon?	269802	270343	1419	-	.	ID="RND-6_FAMILY-4586";Tend="2607";Tstart="2037";shortTE="F";uid="49fbe96b-2d43-4da0-b168-3fb77edd5025"
CABPRJ010001899.1	RepeatMasker	DNA/Ginger-1	900649	900935	1313	-	.	ID="RND-5_FAMILY-95";Tend="1697";Tstart="1419";shortTE="F";uid="f3a45fff-407d-42a1-880d-5ebcd39c52b2"
CABPRJ010001899.1	RepeatMasker	DNA	1561890	1562131	757	-	.	ID="TTAA2B_AP";Tend="425";Tstart="175";shortTE="F";uid="b4308521-def0-4b39-bf48-b10c5c01664b"
CABPRJ010001899.1	RepeatMasker	RC/Helitron	1669360	1669515	539	-	.	ID="RND-4_FAMILY-261";Tend="1048";Tstart="892";shortTE="F";uid="12182fcf-13ac-482c-9446-d26d9191e2c1"
CABPRJ010001899.1	RepeatMasker	Retroposon?	831375	831861	1446	-	.	ID="RND-5_FAMILY-8932";Tend="1362";Tstart="886";shortTE="F";uid="53ff00ce-5e98-42ab-a8a9-7a5e630d8f6c"
CABPRJ010001899.1	RepeatMasker	DNA/Ginger-1	597543	597721	754	-	.	ID="RND-6_FAMILY-35072";Tend="1147";Tstart="961";shortTE="F";uid="fff5d288-9847-4f25-82cc-57031c6768bb"
CABPRJ010001899.1	RepeatMasker	DNA	191786	191957	462	-	.	ID="dna4-2_ap";Tend="769";Tstart="598";shortTE="F";uid="31f8264e-bb61-4d86-a432-327bd0d9dd4c"
CABPRJ010001899.1	RepeatMasker	DNA/hAT-Charlie	1671709	1672027	1235	-	.	ID="RND-5_FAMILY-753";Tend="2044";Tstart="1708";shortTE="F";uid="51ab84aa-92b4-4d1e-8b28-7f973a0a1d49"
CABPRJ010001899.1	RepeatMasker	DNA/hAT-hATm	80529	80647	620	-	.	ID="RND-6_FAMILY-10242";Tend="1792";Tstart="1673";shortTE="F";uid="171abe11-b6f2-41f1-8326-34741b659990"
CABPRJ010001899.1	RepeatMasker	Retroposon?	1403418	1403739	1098	-	.	ID="RND-1_FAMILY-35";Tend="1494";Tstart="1153";shortTE="F";uid="2a930e0d-1530-443b-9b44-132c289db037"
CABPRJ010001899.1	RepeatMasker	Retroposon?	1655323	1655479	778	-	.	ID="RND-1_FAMILY-35";Tend="957";Tstart="799";shortTE="F";uid="35a0fd40-eccd-48e0-bf57-06e8c636c686"
CABPRJ010001899.1	RepeatMasker	Unknown	1407275	1408093	5444	-	.	ID="RND-6_FAMILY-16702";Tend="2074";Tstart="1271";shortTE="F";uid="7a259d3a-dcb1-4fc8-a292-516f7d5c7acb"
CABPRJ010001899.1	RepeatMasker	DNA/Ginger-1	173845	174118	1319	-	.	ID="rnd-5_family-5114";Tend="1933";Tstart="1411";shortTE="F";uid="34acd0fa-d9d1-419f-b63d-27c39d754e49"
CABPRJ010001899.1	RepeatMasker	Retroposon?	840598	841089	1090	-	.	ID="RND-4_FAMILY-241";Tend="1742";Tstart="1160";shortTE="F";uid="1e54c72c-1ac0-42bf-ba53-451dadf3342a"
CABPRJ010001899.1	RepeatMasker	DNA/hAT-hATm	80685	80856	484	-	.	ID="RND-6_FAMILY-10240";Tend="897";Tstart="706";shortTE="F";uid="c38e7b42-ab42-4413-a65f-81951b78b2a1"
CABPRJ010001899.1	RepeatMasker	RC/Helitron	2086025	2086287	1555	-	.	ID="RND-6_FAMILY-16447";Tend="1603";Tstart="1330";shortTE="F";uid="d05ed24b-c891-4240-86e5-16b83b108398"
CABPRJ010001899.1	RepeatMasker	DNA/PIF-ISL2EU	453469	453724	1206	-	.	ID="RND-5_FAMILY-11793";Tend="1161";Tstart="875";shortTE="F";uid="d0b11cc9-6752-440c-9e29-d7df534bd34d"
CABPRJ010001899.1	RepeatMasker	LINE/RTE-BovB	1041522	1041950	1938	-	.	ID="RND-1_FAMILY-79";Tend="1781";Tstart="1334";shortTE="F";uid="651e42ff-16f6-417a-bd86-d6c285fe9d17"
CABPRJ010001899.1	RepeatMasker	DNA	933717	934140	2375	-	.	ID="RND-6_FAMILY-9615";Tend="1060";Tstart="604";shortTE="F";uid="b18c50f5-1ac5-41a4-9e9e-fd4d2ff10c18"
CABPRJ010001899.1	RepeatMasker	DNA/hAT-hAT19	836573	836793	785	-	.	ID="HAT-N13_AP";Tend="220";Tstart="1";shortTE="F";uid="fa0afc17-9ad2-4c83-a06a-8ec181d0d6e6"
CABPRJ010001899.1	RepeatMasker	LINE/I-Jockey	1743870	1744377	1727	-	.	ID="RND-6_FAMILY-9901";Tend="1094";Tstart="582";shortTE="F";uid="e62b12f7-7083-451a-ae3d-1f836742eea7"
CABPRJ010001899.1	RepeatMasker	DNA/Ginger-1	1780624	1781179	3596	-	.	ID="RND-1_FAMILY-12";Tend="1447";Tstart="891";shortTE="F";uid="686f5ff9-6de6-421d-a8cd-e87a6ebadc87"
CABPRJ010001899.1	RepeatMasker	DNA	594722	595165	920	-	.	ID="TTAA5_AP";Tend="442";Tstart="4";shortTE="F";uid="9a312f9b-e270-4fe2-b1a4-42a0482d7e1d"
CABPRJ010001899.1	RepeatMasker	DNA/Kolobok-E	1754275	1754739	1969	-	.	ID="RND-5_FAMILY-24850";Tend="1399";Tstart="943";shortTE="F";uid="e7ffa455-99ee-483f-9d77-21db69c90e83"
CABPRJ010001899.1	RepeatMasker	DNA/hAT-Charlie	1645617	1646179	3078	-	.	ID="RND-5_FAMILY-7252";Tend="1325";Tstart="774";shortTE="F";uid="a9719225-c767-4115-a099-5a244aea0677"
CABPRJ010001899.1	RepeatMasker	DNA/hAT-hAT19	1977447	1977599	582	-	.	ID="RND-6_FAMILY-9883";Tend="432";Tstart="281";shortTE="F";uid="54a85cb9-ffd2-4102-bbbc-079f0120c970"
CABPRJ010001899.1	RepeatMasker	Retroposon?	113380	113857	2099	-	.	ID="RND-4_FAMILY-550";Tend="1683";Tstart="1192";shortTE="F";uid="e6585d65-f727-4190-bae4-20bcc56855e9"
CABPRJ010001899.1	RepeatMasker	DNA/Ginger-1	251793	252203	558	-	.	ID="RND-5_FAMILY-95";Tend="1349";Tstart="912";shortTE="F";uid="77c9a38b-930f-443c-9b82-128be9568ed4"
CABPRJ010001899.1	RepeatMasker	DNA	2096645	2096814	470	-	.	ID="RND-5_FAMILY-2609";Tend="1468";Tstart="1303";shortTE="F";uid="52706b77-cdff-4095-936f-fd1294048f2e"
CABPRJ010001899.1	RepeatMasker	DNA/Ginger-1	528366	528541	844	-	.	ID="RND-6_FAMILY-10080";Tend="1183";Tstart="1009";shortTE="F";uid="6d1e5a6e-2629-4fcb-8cab-126ee7205854"
CABPRJ010001899.1	RepeatMasker	DNA/hAT	600503	600737	872	-	.	ID="RND-6_FAMILY-1263";Tend="892";Tstart="637";shortTE="F";uid="1d8401e3-167f-4571-a5a4-9a933ad05b7b"
CABPRJ010001899.1	RepeatMasker	DNA/Ginger-1	1296139	1296448	449	-	.	ID="RND-2_FAMILY-26";Tend="1159";Tstart="848";shortTE="F";uid="7311454d-e491-43eb-be36-286b51df4c65"
CABPRJ010001899.1	RepeatMasker	Unknown	1938772	1938905	418	-	.	ID="RND-5_FAMILY-5445";Tend="1208";Tstart="1088";shortTE="F";uid="a5a060bd-a811-4f85-b242-578ed16bee51"
CABPRJ010001899.1	RepeatMasker	DNA/Ginger-1	782298	782505	1597	-	.	ID="RND-6_FAMILY-263";Tend="1730";Tstart="1523";shortTE="F";uid="f8f5f0c6-8038-44aa-968a-cbd49687addd"
CABPRJ010001899.1	RepeatMasker	DNA	1512480	1512685	710	-	.	ID="RND-6_FAMILY-12379";Tend="1324";Tstart="1112";shortTE="F";uid="b045e5a0-76a1-48d8-9d8a-17a9dc8d53df"
CABPRJ010001899.1	RepeatMasker	Retroposon?	1728447	1728575	405	-	.	ID="RND-6_FAMILY-2796";Tend="811";Tstart="691";shortTE="F";uid="fb42d54e-34df-4b4b-bd19-f387421db7db"
CABPRJ010001899.1	RepeatMasker	DNA	773435	773764	2025	-	.	ID="RND-5_FAMILY-85";Tend="1272";Tstart="947";shortTE="F";uid="d683cdb6-042f-4367-af89-af6649599bd1"
CABPRJ010001899.1	RepeatMasker	LINE/RTE-BovB	2035789	2036347	579	-	.	ID="RND-6_FAMILY-2124";Tend="1555";Tstart="1015";shortTE="F";uid="fe72bd11-8a40-4a4b-9e28-0c3c1f408b3a"
CABPRJ010001899.1	RepeatMasker	DNA/hAT-Charlie	1162168	1162669	3669	-	.	ID="RND-5_FAMILY-2956";Tend="1303";Tstart="805";shortTE="F";uid="e7aea10d-2639-4e37-9a51-e5fc57dcae4f"
CABPRJ010001899.1	RepeatMasker	RC/Helitron	1715062	1715255	412	-	.	ID="RND-6_FAMILY-9356";Tend="1964";Tstart="1768";shortTE="F";uid="2c9415f9-4814-4192-82ec-61aa8f720c42"
CABPRJ010001899.1	RepeatMasker	Retroposon?	1327441	1327712	770	-	.	ID="RND-6_FAMILY-3029";Tend="1965";Tstart="1710";shortTE="F";uid="0a1d3582-a024-489d-8513-6f32f1499e7b"
CABPRJ010001899.1	RepeatMasker	Unknown	858651	858968	1917	-	.	ID="RND-5_FAMILY-5445";Tend="1321";Tstart="998";shortTE="F";uid="a20f1eaf-356f-4df9-b30f-942079fc9b8b"
CABPRJ010001899.1	RepeatMasker	DNA/hAT-Tip100	409918	410048	553	-	.	ID="RND-6_FAMILY-23446";Tend="1129";Tstart="1002";shortTE="F";uid="975549f7-caa4-45a0-bd46-e7dfb0b42501"
CABPRJ010001899.1	RepeatMasker	DNA/hAT	1265460	1265749	846	-	.	ID="RND-6_FAMILY-2017";Tend="1325";Tstart="1004";shortTE="F";uid="106d6dc3-c2ec-45ea-b3ab-43f76dc56066"
CABPRJ010001899.1	RepeatMasker	DNA	870053	870214	854	-	.	ID="RND-5_FAMILY-85";Tend="1257";Tstart="1098";shortTE="F";uid="564475e4-8dac-4a9f-8c34-78a14cac5680"
CABPRJ010001899.1	RepeatMasker	DNA/MULE-MuDR	1362077	1362286	512	-	.	ID="RND-5_FAMILY-2298";TEgroup="ctg_1899%7CRND-5_FAMILY-2298%7C1";Tend="1455";Tstart="780";shortTE="T";uid="ec2d9918-eb8f-42de-b719-ec38f501f866"
CABPRJ010001899.1	RepeatMasker	DNA/Ginger-1	1782945	1783209	484	-	.	ID="RND-5_FAMILY-5114";Tend="927";Tstart="665";shortTE="F";uid="0f657617-1e1b-4e3e-877c-153041af25a6"
CABPRJ010001899.1	RepeatMasker	DNA/Kolobok-E	1276983	1277329	838	-	.	ID="RND-6_FAMILY-5146";Tend="1547";Tstart="1171";shortTE="F";uid="4599e0d0-b0ac-4fb8-beb5-16ee970320bf"
CABPRJ010001899.1	RepeatMasker	DNA/Kolobok-E	1112012	1112650	3042	-	.	ID="RND-1_FAMILY-28";Tend="1625";Tstart="943";shortTE="F";uid="6539dd27-19c5-4ab4-8b39-88e4ee96d68b"
CABPRJ010001899.1	RepeatMasker	Retroposon?	578705	578897	504	-	.	ID="RND-4_FAMILY-241";Tend="1186";Tstart="990";shortTE="F";uid="09109ecf-1370-4561-9b7f-4865cad60a09"
CABPRJ010001899.1	RepeatMasker	Retroposon?	1961002	1961280	1497	-	.	ID="RND-1_FAMILY-22";Tend="1691";Tstart="1409";shortTE="F";uid="568cfa5b-3a75-491a-bb54-c59b51403f20"
CABPRJ010001899.1	RepeatMasker	DNA/hAT-Charlie	69221	69637	834	-	.	ID="RND-4_FAMILY-752";Tend="1361";Tstart="989";shortTE="F";uid="9d8daf08-b45f-4f81-9bce-6ad4be5fe6f7"
CABPRJ010001899.1	RepeatMasker	DNA	94859	95152	1235	-	.	ID="RND-5_FAMILY-85";Tend="1257";Tstart="929";shortTE="F";uid="ad2dbe96-a498-4466-b071-05952166ae45"
CABPRJ010001899.1	RepeatMasker	LINE/Penelope	2004856	2005680	3611	-	.	ID="RND-1_FAMILY-175";Tend="1609";Tstart="689";shortTE="F";uid="cdbf9373-bd11-47d0-8270-c20db973ed60"
CABPRJ010001899.1	RepeatMasker	Unknown	1264785	1265113	730	-	.	ID="RND-6_FAMILY-8861";Tend="1237";Tstart="945";shortTE="F";uid="b6dd5d7d-ae66-43d1-8e45-e28889824034"
CABPRJ010001899.1	RepeatMasker	Unknown	1926084	1926291	551	-	.	ID="RND-5_FAMILY-4716";Tend="198";Tstart="1";shortTE="F";uid="b2330010-779c-4b43-a929-e0d8ce65f85d"
CABPRJ010001899.1	RepeatMasker	LINE/Penelope	1930595	1931650	6513	-	.	ID="RND-3_FAMILY-217";Tend="2598";Tstart="1503";shortTE="F";uid="a15a97c5-4f45-4915-9000-78a1a285c0a5"
CABPRJ010001899.1	RepeatMasker	Retroposon?	1366881	1367123	1083	-	.	ID="RND-6_FAMILY-146";Tend="1139";Tstart="911";shortTE="F";uid="3ccfb912-d971-4b7b-b98b-68ca59d2c7d6"
CABPRJ010001899.1	RepeatMasker	Unknown	1343421	1343843	871	-	.	ID="RND-1_FAMILY-63";TEgroup="ctg_1899%7CRND-1_FAMILY-63%7C1";Tend="1603";Tstart="945";shortTE="F";uid="2014ee4b-5d72-40c8-b04c-656070773837"
CABPRJ010001899.1	RepeatMasker	DNA/Ginger-1	1787007	1787636	1565	-	.	ID="RND-5_FAMILY-95";Tend="1711";Tstart="921";shortTE="F";uid="16213f9f-afb4-48be-99ab-459ed7930229"
CABPRJ010001899.1	RepeatMasker	Retroposon?	1418954	1419336	433	-	.	ID="RND-6_FAMILY-1973";TEgroup="ctg_1899%7CRND-6_FAMILY-1973%7C1";Tend="1229";Tstart="842";shortTE="F";uid="b99a1ab7-dfb8-4903-aa98-5db7f33eba77"
CABPRJ010001899.1	RepeatMasker	Retroposon?	1896926	1897276	1596	-	.	ID="RND-5_FAMILY-3149";Tend="1444";Tstart="1060";shortTE="F";uid="0f098e82-d1fa-45e6-98fd-fc99ae68c3db"
CABPRJ010001899.1	RepeatMasker	DNA/hAT-Tip100	818315	818602	734	-	.	ID="RND-6_FAMILY-9406";Tend="1587";Tstart="1285";shortTE="F";uid="ca487b93-b223-48a9-9715-7a3876560216"
CABPRJ010001899.1	RepeatMasker	DNA/Ginger-1	1660112	1660583	2868	-	.	ID="RND-4_FAMILY-145";Tend="1471";Tstart="992";shortTE="F";uid="45cd865e-3d64-4789-848d-a8283184264e"
CABPRJ010001899.1	RepeatMasker	DNA/Ginger-1	524219	524384	924	-	.	ID="rnd-5_family-95";Tend="1090";Tstart="835";shortTE="F";uid="f713f862-411d-432b-8426-2b34fad17e2f"
CABPRJ010001899.1	RepeatMasker	Retroposon?	740669	740846	907	-	.	ID="RND-1_FAMILY-22";Tend="1440";Tstart="1262";shortTE="F";uid="e4004165-4800-499c-b33a-c7afe9d85846"
CABPRJ010001899.1	RepeatMasker	DNA/hAT	1918227	1918510	781	-	.	ID="RND-5_FAMILY-6846";Tend="1533";Tstart="1269";shortTE="F";uid="df00e015-0f1a-4c20-84ab-98f80c215057"
CABPRJ010001899.1	RepeatMasker	Unknown	314445	314702	979	-	.	ID="RND-6_FAMILY-3236";Tend="1146";Tstart="893";shortTE="F";uid="ec9405a9-8783-4724-a44b-e4ceab6eae23"
CABPRJ010001899.1	RepeatMasker	Unknown	685147	685270	442	-	.	ID="RND-5_FAMILY-2930";Tend="1120";Tstart="1006";shortTE="F";uid="b2e5e43f-8830-4fa3-9392-98db78f1115e"
CABPRJ010001899.1	RepeatMasker	DNA/hAT-Tip100	781364	781512	528	-	.	ID="RND-6_FAMILY-9406";Tend="1120";Tstart="972";shortTE="F";uid="ecd25430-0bf7-4aab-92bc-3207066bd4f7"
CABPRJ010001899.1	RepeatMasker	DNA	1577614	1577821	518	-	.	ID="RND-6_FAMILY-3139";Tend="1586";Tstart="1386";shortTE="F";uid="df740cc5-f63c-41d1-b186-2fa21c125668"
CABPRJ010001899.1	RepeatMasker	Retroposon?	1593653	1593915	1111	-	.	ID="RND-5_FAMILY-7470";Tend="1357";Tstart="1104";shortTE="F";uid="66e99bca-a6eb-491a-aad2-1a2c9728d6de"
CABPRJ010001899.1	RepeatMasker	DNA/hAT-Tip100	866912	867297	2350	-	.	ID="RND-5_FAMILY-158";Tend="1284";Tstart="900";shortTE="F";uid="47477b00-81e9-4a5d-9485-54017feb7c76"
CABPRJ010001899.1	RepeatMasker	DNA/Ginger-1	73378	73831	621	-	.	ID="RND-5_FAMILY-95";Tend="1339";Tstart="922";shortTE="F";uid="81380a71-11ae-4976-8ac1-c34b9e2383ae"
CABPRJ010001899.1	RepeatMasker	DNA/hAT	2060719	2060863	862	-	.	ID="RND-6_FAMILY-16261";Tend="1101";Tstart="952";shortTE="F";uid="2775ca39-c0c1-45c8-8c32-69deeaf6e850"
CABPRJ010001899.1	RepeatMasker	Retroposon?	1050450	1050684	621	-	.	ID="RND-4_FAMILY-241";Tend="1727";Tstart="1491";shortTE="F";uid="9b5f94b2-faea-4644-b6a9-26ac26c6f154"
CABPRJ010001899.1	RepeatMasker	Retroposon?	1244819	1245331	1641	-	.	ID="RND-6_FAMILY-14413";Tend="1367";Tstart="910";shortTE="F";uid="e4830ca9-8fb0-46bd-966f-ea41b328e7e6"
CABPRJ010001899.1	RepeatMasker	Retroposon?	445662	446304	2394	-	.	ID="RND-5_FAMILY-3149";Tend="1780";Tstart="932";shortTE="F";uid="e7625f92-55ef-4511-b944-115c6fa1850f"
CABPRJ010001899.1	RepeatMasker	Unknown	124044	124313	1652	-	.	ID="RND-1_FAMILY-150";Tend="1225";Tstart="958";shortTE="F";uid="434b8136-c452-43d4-87f3-cec2007e479e"
CABPRJ010001899.1	RepeatMasker	RC/Helitron	1298380	1299379	2716	-	.	ID="HELITRON-1_DF";Tend="2364";Tstart="495";shortTE="F";uid="134bc140-6e6b-485d-a244-add1f57da69a"
CABPRJ010001899.1	RepeatMasker	Retroposon?	1862630	1863947	2476	-	.	ID="RND-5_FAMILY-7401";TEgroup="ctg_1899%7CRND-5_FAMILY-7401%7C1";Tend="1772";Tstart="888";shortTE="F";uid="74d1251e-6bc3-4952-9df1-37d8da55a4c7"
CABPRJ010001899.1	RepeatMasker	Unknown	1063659	1065881	5117	-	.	ID="RND-5_FAMILY-1296";Tend="2215";Tstart="26";shortTE="F";uid="d3d084c6-3a95-4d63-a700-776dd7417fe3"
CABPRJ010001899.1	RepeatMasker	DNA/Ginger-1	168712	169089	1883	-	.	ID="RND-1_FAMILY-0";Tend="1947";Tstart="1527";shortTE="F";uid="47c61e1d-b163-417e-be24-b9fbceb4efb3"
CABPRJ010001899.1	RepeatMasker	DNA/Ginger-1	1231969	1232327	433	-	.	ID="RND-5_FAMILY-95";Tend="1323";Tstart="946";shortTE="F";uid="940c0076-4c38-4e81-91da-b91438aa2dea"
CABPRJ010001899.1	RepeatMasker	DNA/Ginger-1	1926805	1927058	848	-	.	ID="rnd-1_family-0";Tend="1924";Tstart="1723";shortTE="F";uid="073d11db-5428-465e-b1c8-4d8d7ed40bbc"
CABPRJ010001899.1	RepeatMasker	DNA/hAT-Tip100	1326383	1326580	484	-	.	ID="RND-1_FAMILY-183";Tend="1609";Tstart="1418";shortTE="F";uid="cab01951-3c5b-406a-be9c-c6d96e188ba9"
CABPRJ010001899.1	RepeatMasker	Retroposon?	1773224	1774032	3124	-	.	ID="RND-5_FAMILY-7470";Tend="2139";Tstart="1156";shortTE="F";uid="3ce832c2-c472-4702-acb8-52f6227c70f1"
CABPRJ010001899.1	RepeatMasker	DNA/hAT-Tip100	1573433	1573822	2173	-	.	ID="RND-6_FAMILY-8400";Tend="2308";Tstart="1903";shortTE="F";uid="b449545f-cd54-42d3-a464-b2cb3417b8b4"
CABPRJ010001899.1	RepeatMasker	LINE/R1	939734	939937	807	-	.	ID="RND-6_FAMILY-16872";Tend="1678";Tstart="1430";shortTE="F";uid="27842ebc-afbd-4df4-aac9-05ddf6cc636c"
CABPRJ010001899.1	RepeatMasker	DNA/Ginger-1	1664509	1664668	507	-	.	ID="RND-5_FAMILY-95";Tend="1696";Tstart="1539";shortTE="F";uid="12b89440-7dcd-4d4e-b1b8-65cff8a85dd6"
CABPRJ010001899.1	RepeatMasker	DNA/MULE-MuDR	1092457	1092845	1925	-	.	ID="RND-5_FAMILY-6001";Tend="1487";Tstart="993";shortTE="F";uid="60a85de3-6743-49a9-950a-37c8ba17230a"
CABPRJ010001899.1	RepeatMasker	DNA	877737	878171	2748	-	.	ID="RND-6_FAMILY-12379";Tend="1345";Tstart="918";shortTE="F";uid="39ede56b-d8d7-401a-94a6-f9323ff52974"
CABPRJ010001899.1	RepeatMasker	DNA/Ginger-1	1261668	1262345	1897	-	.	ID="RND-2_FAMILY-26";Tend="1935";Tstart="1197";shortTE="F";uid="e5487b7b-6a4b-4773-9366-22f9dfb3070f"
CABPRJ010001899.1	RepeatMasker	Retroposon?	1399231	1399871	1915	-	.	ID="RND-1_FAMILY-3";Tend="1777";Tstart="874";shortTE="F";uid="590fbc1b-1da8-4522-a009-3b9f6ca39a49"
CABPRJ010001899.1	RepeatMasker	DNA/Ginger-1	2064283	2064882	2917	-	.	ID="RND-5_FAMILY-95";Tend="1707";Tstart="1113";shortTE="F";uid="2b1a1fb8-3a99-41d5-b00f-9fdf66980a69"
CABPRJ010001899.1	RepeatMasker	Retroposon?	1319361	1319910	1538	-	.	ID="RND-6_FAMILY-970";Tend="1697";Tstart="1137";shortTE="F";uid="b4c67193-ba62-44de-906d-e11922a22c43"
CABPRJ010001899.1	RepeatMasker	LINE/L2	1212687	1212958	994	-	.	ID="RND-6_FAMILY-2363";Tend="1772";Tstart="1488";shortTE="F";uid="5cc42c64-9b42-440b-8c0f-d8504c08d55f"
CABPRJ010001899.1	RepeatMasker	LINE/R1	840114	840290	1027	-	.	ID="RND-6_FAMILY-43373";Tend="1249";Tstart="1075";shortTE="F";uid="3556411a-1979-46be-86e4-1ea497980a96"
CABPRJ010001899.1	RepeatMasker	DNA/hAT	1772239	1772346	476	-	.	ID="RND-6_FAMILY-7399";Tend="1003";Tstart="900";shortTE="F";uid="e3e1317e-a0c7-438e-b8c5-315d8f60142a"
CABPRJ010001899.1	RepeatMasker	DNA/hAT-hAT19	1628607	1628743	514	-	.	ID="RND-6_FAMILY-19632";Tend="1574";Tstart="1446";shortTE="F";uid="d2891f4b-d74c-4f90-baa5-37c1f6a277fa"
CABPRJ010001899.1	RepeatMasker	DNA/hAT-Tip100	688154	688447	797	-	.	ID="RND-3_FAMILY-853";Tend="1218";Tstart="944";shortTE="F";uid="c42145be-ff01-45e3-adcd-b9bcd0d508b5"
CABPRJ010001899.1	RepeatMasker	Retroposon?	1411636	1412015	2814	-	.	ID="RND-4_FAMILY-1821";Tend="1306";Tstart="671";shortTE="F";uid="e98cc430-a1ae-4156-ba3f-76ae5f6363c5"
CABPRJ010001899.1	RepeatMasker	DNA	264493	264939	758	-	.	ID="TTAA2B_AP";Tend="426";Tstart="19";shortTE="F";uid="9b0e06e8-4c7d-4895-8997-54463bf5a515"
CABPRJ010001899.1	RepeatMasker	DNA	1915656	1915820	467	-	.	ID="RND-6_FAMILY-3139";Tend="1592";Tstart="1442";shortTE="F";uid="30341506-c10d-4cad-877a-60a8ddfda7d1"
CABPRJ010001899.1	RepeatMasker	DNA	1858084	1858246	650	-	.	ID="RND-6_FAMILY-7932";Tend="1598";Tstart="1441";shortTE="F";uid="e026ebae-c57b-4f09-b08e-db8d3b74a12d"
CABPRJ010001899.1	RepeatMasker	DNA/Kolobok-E	381475	381867	1198	-	.	ID="RND-6_FAMILY-5146";Tend="1562";Tstart="1197";shortTE="F";uid="119f35d1-9260-4830-8049-bba31b143385"
CABPRJ010001899.1	RepeatMasker	RC/Helitron	1985529	1986039	2920	-	.	ID="RND-6_FAMILY-16447";Tend="1593";Tstart="1091";shortTE="F";uid="83579e9c-c5eb-4f05-a35a-3c544e99a68b"
CABPRJ010001899.1	RepeatMasker	DNA/hAT-Tip100	749797	750034	438	-	.	ID="RND-5_FAMILY-292";Tend="1484";Tstart="1254";shortTE="F";uid="2285bdc5-f7f3-48a9-a560-056d0b6bde28"
CABPRJ010001899.1	RepeatMasker	DNA/hAT-hAT19	839639	839960	1951	-	.	ID="RND-5_FAMILY-4782";Tend="1284";Tstart="969";shortTE="F";uid="7c4304d7-ed27-4c94-ad73-20d9846a293b"
CABPRJ010001899.1	RepeatMasker	DNA/Ginger-1	969656	970168	1837	-	.	ID="RND-5_FAMILY-95";Tend="1519";Tstart="922";shortTE="F";uid="a6902ea6-c4af-4831-8598-667a158635ec"
CABPRJ010001899.1	RepeatMasker	DNA/Ginger-1	403125	403316	518	-	.	ID="RND-5_FAMILY-95";Tend="1262";Tstart="1067";shortTE="F";uid="5c7f0e1e-8529-4565-8c50-456bb6430776"
CABPRJ010001899.1	RepeatMasker	LINE/RTE-BovB	1579767	1580014	1285	-	.	ID="RND-1_FAMILY-79";Tend="1795";Tstart="1546";shortTE="F";uid="28a2de5a-8d49-4cc5-a201-a099e6801367"
CABPRJ010001899.1	RepeatMasker	Retroposon?	1551608	1552000	2116	-	.	ID="RND-5_FAMILY-8932";Tend="1351";Tstart="947";shortTE="F";uid="1bf10732-7b81-4558-9bd8-7adeb1b8bbdc"
CABPRJ010001899.1	RepeatMasker	DNA	1255776	1256198	1297	-	.	ID="TTAA22_AP";Tend="435";Tstart="3";shortTE="F";uid="640edcf2-8b56-454a-966d-67b0c914d822"
CABPRJ010001899.1	RepeatMasker	Retroposon?	477263	477538	1505	-	.	ID="RND-6_FAMILY-60";Tend="1065";Tstart="793";shortTE="F";uid="f53dee0b-51cf-4c11-b0a0-f05e47195fb4"
CABPRJ010001899.1	RepeatMasker	DNA/Ginger-1	1698403	1698929	3207	-	.	ID="RND-1_FAMILY-12";Tend="1502";Tstart="927";shortTE="F";uid="496f6518-bd7e-45a9-a231-8cd8e1892f9b"
CABPRJ010001899.1	RepeatMasker	DNA	786874	787018	579	-	.	ID="RND-6_FAMILY-3139";Tend="1540";Tstart="1399";shortTE="F";uid="96b98726-3cb6-45be-b9c3-5b3e7ff221d3"
CABPRJ010001899.1	RepeatMasker	DNA/hAT	1608361	1608631	616	-	.	ID="RND-5_FAMILY-6846";Tend="1560";Tstart="1287";shortTE="F";uid="5ed5f9c2-bf32-4094-8b84-539ea7b2510c"
CABPRJ010001899.1	RepeatMasker	Retroposon?	1013501	1013610	441	-	.	ID="RND-1_FAMILY-3";Tend="1518";Tstart="1411";shortTE="F";uid="b6c756e0-a778-4748-bab6-fce009cd908a"
CABPRJ010001899.1	RepeatMasker	DNA/Ginger-1	1904882	1905435	3223	-	.	ID="RND-1_FAMILY-12";Tend="1495";Tstart="919";shortTE="F";uid="8583c5d0-e1fd-4080-980c-f79fae6370c3"
CABPRJ010001899.1	RepeatMasker	DNA/hAT-Charlie	223451	224052	3079	-	.	ID="RND-6_FAMILY-17476";Tend="1396";Tstart="839";shortTE="F";uid="56863c48-53a3-4903-8c55-590d26b086b7"
CABPRJ010001899.1	RepeatMasker	Unknown	437017	437119	400	-	.	ID="RND-6_FAMILY-4474";Tend="1083";Tstart="980";shortTE="F";uid="0816f821-65cf-480c-90a5-be73928c8609"
CABPRJ010001899.1	RepeatMasker	Retroposon?	605458	605749	438	-	.	ID="RND-6_FAMILY-14413";Tend="1370";Tstart="976";shortTE="F";uid="bc49d972-c456-4f50-b2e3-3e686a6d9406"
CABPRJ010001899.1	RepeatMasker	Retroposon?	1925132	1925264	677	-	.	ID="RND-1_FAMILY-3";Tend="1146";Tstart="697";shortTE="F";uid="4ced9232-44d3-48d5-ad34-7bb2a2ccd960"
CABPRJ010001899.1	RepeatMasker	DNA/hAT-Tip100	829194	830340	6136	-	.	ID="RND-5_FAMILY-4652";Tend="1596";Tstart="418";shortTE="F";uid="7ee931a0-ddd1-4ec4-831d-2455ca3cc5af"
CABPRJ010001899.1	RepeatMasker	LINE/Penelope	1411212	1411390	973	-	.	ID="RND-1_FAMILY-175";Tend="892";Tstart="714";shortTE="F";uid="05b879e1-f856-4b96-97ed-b4563a5c80a8"
CABPRJ010001899.1	RepeatMasker	DNA/hAT-Tip100	1936739	1937119	2342	-	.	ID="RND-6_FAMILY-8400";Tend="2305";Tstart="1916";shortTE="F";uid="61975496-9e0c-4b5e-b4db-13e34357ef7d"
CABPRJ010001899.1	RepeatMasker	Unknown	1764434	1764643	870	-	.	ID="RND-6_FAMILY-23275";Tend="1241";Tstart="1057";shortTE="F";uid="5f027060-f6ca-4081-9ecc-2ae01de39b49"
CABPRJ010001899.1	RepeatMasker	Retroposon?	117145	117687	2890	-	.	ID="RND-6_FAMILY-13139";Tend="1409";Tstart="892";shortTE="F";uid="e53869c3-9ca6-46b9-b5a8-dfd492be97f3"
CABPRJ010001899.1	RepeatMasker	DNA	663857	664020	473	-	.	ID="TTAA5_AP";Tend="171";Tstart="21";shortTE="F";uid="93a713d4-5793-4635-902e-8cc892f99698"
CABPRJ010001899.1	RepeatMasker	DNA	1357162	1357563	809	-	.	ID="ttaa2b_ap";Tend="404";Tstart="20";shortTE="F";uid="2b62e0b8-8a7a-4fee-90a8-3a32b58cebcc"
CABPRJ010001899.1	RepeatMasker	Retroposon?	1062350	1062635	1179	-	.	ID="RND-6_FAMILY-408";Tend="1746";Tstart="1458";shortTE="F";uid="1449e464-6974-4398-8219-e68650f38584"
CABPRJ010001899.1	RepeatMasker	Retroposon?	897486	898292	2703	-	.	ID="RND-6_FAMILY-5185";Tend="1879";Tstart="1102";shortTE="F";uid="def3ab09-53be-4965-af06-b2982d649fb8"
CABPRJ010001899.1	RepeatMasker	DNA	341507	341701	662	-	.	ID="RND-6_FAMILY-7932";Tend="1619";Tstart="1446";shortTE="F";uid="64c59090-37f5-498a-b2da-b0b94f5faf30"
CABPRJ010001899.1	RepeatMasker	Unknown	1122658	1123109	2715	-	.	ID="RND-5_FAMILY-3988";Tend="1394";Tstart="962";shortTE="F";uid="526be66d-3c37-4b6b-961a-0efaa8d4da82"
CABPRJ010001899.1	RepeatMasker	DNA	1901492	1901631	753	-	.	ID="RND-4_FAMILY-4227";Tend="1379";Tstart="1247";shortTE="F";uid="4d13110d-8a11-4243-b3cb-59248370787e"
CABPRJ010001899.1	RepeatMasker	DNA	403230	403402	468	-	.	ID="RND-6_FAMILY-3139";Tend="1610";Tstart="1445";shortTE="F";uid="33f6e0f8-02d1-437c-9409-5ea0df19d781"
CABPRJ010001899.1	RepeatMasker	DNA/Ginger-1	1799006	1799339	683	-	.	ID="RND-5_FAMILY-95";Tend="1358";Tstart="1007";shortTE="F";uid="605d211c-62ca-4472-b61d-ab019fb95547"
CABPRJ010001899.1	RepeatMasker	Retroposon?	170864	171232	1947	-	.	ID="RND-5_FAMILY-3149";Tend="1445";Tstart="1060";shortTE="F";uid="698d98cd-3685-47e7-904a-2940058edf0c"
CABPRJ010001899.1	RepeatMasker	DNA	881597	882118	2799	-	.	ID="RND-5_FAMILY-2609";Tend="1468";Tstart="965";shortTE="F";uid="9b8f8a32-b172-4524-9a04-46ca7d281c21"
CABPRJ010001899.1	RepeatMasker	DNA/hAT-Ac	1403142	1403395	1309	-	.	ID="RND-6_FAMILY-33342";Tend="1434";Tstart="1168";shortTE="F";uid="83b3887f-8d1e-47d7-85b4-db0b43209f2b"
CABPRJ010001899.1	RepeatMasker	DNA/hAT-Charlie	943436	944069	4450	-	.	ID="RND-6_FAMILY-23108";Tend="1817";Tstart="1202";shortTE="F";uid="93faa72e-f61d-46f7-8aa4-e6439db38f29"
CABPRJ010001899.1	RepeatMasker	DNA/Ginger-1	971620	971903	1119	-	.	ID="rnd-5_family-95";Tend="1249";Tstart="914";shortTE="F";uid="b790be64-cd0d-4298-916a-0c89d09d4969"
CABPRJ010001899.1	RepeatMasker	DNA	2063570	2063892	1644	-	.	ID="RND-5_FAMILY-85";Tend="1241";Tstart="929";shortTE="F";uid="31be80dd-2e63-429b-bc88-dcea6ea45b81"
CABPRJ010001899.1	RepeatMasker	DNA/Ginger-1	1780168	1780389	767	-	.	ID="rnd-1_family-0";Tend="1945";Tstart="1703";shortTE="F";uid="afcf5e8c-3010-43d8-8f51-9d9af26400f7"
CABPRJ010001899.1	RepeatMasker	DNA/hAT-hAT19	1201584	1201722	454	-	.	ID="DNA8-109_AP";Tend="134";Tstart="1";shortTE="F";uid="1ebb3436-44b1-4d04-9896-03df9b384f96"
CABPRJ010001899.1	RepeatMasker	Retroposon?	758975	759123	433	-	.	ID="RND-4_FAMILY-241";Tend="1363";Tstart="1207";shortTE="F";uid="4461fa66-f1e9-4ba6-a269-075c45029e50"
CABPRJ010001899.1	RepeatMasker	DNA/Ginger-1	1360607	1360950	1710	-	.	ID="rnd-1_family-12";Tend="1202";Tstart="923";shortTE="F";uid="71c6db23-36e1-4314-ae44-5ffbbd37d60e"
CABPRJ010001899.1	RepeatMasker	DNA/hAT-Blackjack	668307	668673	1342	-	.	ID="RND-6_FAMILY-3707";Tend="1375";Tstart="958";shortTE="F";uid="14227266-e970-4620-b7dd-7152997fe431"
CABPRJ010001899.1	RepeatMasker	DNA/hAT-Tip100	1998721	1999143	598	-	.	ID="DNA8-81_AP";Tend="760";Tstart="321";shortTE="F";uid="47c25947-0763-447c-9373-546ce86120c3"
CABPRJ010001899.1	RepeatMasker	Retroposon?	147284	147569	413	-	.	ID="RND-1_FAMILY-35";Tend="1216";Tstart="901";shortTE="F";uid="8b6b61b2-b864-4adb-aa56-0bc77abfd56c"
CABPRJ010001899.1	RepeatMasker	DNA/Ginger-1	1124602	1124988	676	-	.	ID="rnd-5_family-95";Tend="1145";Tstart="762";shortTE="F";uid="0d664360-0488-4f9e-9660-abb1e3e378c7"
CABPRJ010001899.1	RepeatMasker	Unknown	1529587	1529913	1933	-	.	ID="RND-5_FAMILY-3692";Tend="1637";Tstart="1318";shortTE="F";uid="b8a2e707-cbab-46c4-9730-9f2c754bed19"
CABPRJ010001899.1	RepeatMasker	Retroposon?	1840919	1841104	447	-	.	ID="RND-1_FAMILY-193";Tend="1710";Tstart="1523";shortTE="F";uid="e24f02e4-8768-49fa-8c8f-ea5265b78071"
CABPRJ010001899.1	RepeatMasker	DNA/Ginger-1	934389	934756	1179	-	.	ID="rnd-4_family-465";Tend="1593";Tstart="1096";shortTE="F";uid="195ef3e0-72b4-4b00-ac44-d4bf35946784"
CABPRJ010001899.1	RepeatMasker	DNA/hAT	1092936	1093224	571	-	.	ID="RND-6_FAMILY-2017";Tend="1330";Tstart="1022";shortTE="F";uid="bfa4b61d-6d34-4788-a4a0-d3f5685e415a"
CABPRJ010001899.1	RepeatMasker	Retroposon?	1645012	1645249	576	-	.	ID="RND-5_FAMILY-7401";Tend="1051";Tstart="794";shortTE="F";uid="ce45369a-ab75-4bd6-a724-2108e7b1d0f9"
CABPRJ010001899.1	RepeatMasker	DNA/hAT-hATm	210413	210563	690	-	.	ID="HAT-4C_AP";Tend="4012";Tstart="3859";shortTE="F";uid="03ce27a4-e781-4459-b13c-39e1acb48e1f"
CABPRJ010001899.1	RepeatMasker	Retroposon?	1979335	1979634	1542	-	.	ID="RND-6_FAMILY-5185";Tend="2036";Tstart="1746";shortTE="F";uid="6a6ad04a-8cb4-4c72-a4e0-0fb75c07cac3"
CABPRJ010001899.1	RepeatMasker	DNA/hAT-hATm	1715260	1715389	411	-	.	ID="HAT-4C_AP";Tend="4000";Tstart="3866";shortTE="F";uid="1ee64129-53c6-449c-bdd2-92d08f814cda"
CABPRJ010001899.1	RepeatMasker	Unknown	1563832	1564526	3798	-	.	ID="RND-3_FAMILY-30";Tend="1652";Tstart="894";shortTE="F";uid="7ec6dfea-0bcc-4d11-961b-3a3cec673222"
CABPRJ010001899.1	RepeatMasker	DNA/Ginger-1	946822	947043	617	-	.	ID="RND-2_FAMILY-26";Tend="922";Tstart="683";shortTE="F";uid="8ffa9d6a-f253-4639-bc94-296edc9f43b0"
CABPRJ010001899.1	RepeatMasker	DNA/hAT-Tip100	1510408	1510661	1116	-	.	ID="RND-3_FAMILY-853";Tend="1229";Tstart="947";shortTE="F";uid="d4336889-a95b-4e4d-88ed-08b8ba93af61"
CABPRJ010001899.1	RepeatMasker	Unknown	761832	762500	3662	-	.	ID="RND-6_FAMILY-4115";Tend="1401";Tstart="738";shortTE="F";uid="a5e551e8-98fa-422a-a632-9b8344ff7a1b"
CABPRJ010001899.1	RepeatMasker	Retroposon?	127136	127409	1199	-	.	ID="RND-5_FAMILY-8932";Tend="1449";Tstart="1108";shortTE="F";uid="e15fed4d-1aa4-4568-8725-2192c0cd66f9"
CABPRJ010001899.1	RepeatMasker	DNA/hAT	130110	130427	1077	-	.	ID="RND-6_FAMILY-2017";Tend="1330";Tstart="1016";shortTE="F";uid="c4da5a4e-f0cc-4a79-b0c2-67246282219a"
CABPRJ010001899.1	RepeatMasker	DNA	1045590	1045716	473	-	.	ID="RND-6_FAMILY-7932";Tend="1612";Tstart="1495";shortTE="F";uid="593153bb-29db-4751-8d3a-a34b35665ea9"
CABPRJ010001899.1	RepeatMasker	DNA	1416241	1416492	716	-	.	ID="dna4-2b_ap";TEgroup="ctg_1899%7Cdna4-2b_ap%7C1";Tend="773";Tstart="517";shortTE="T";uid="d52cff7c-c309-411c-9879-e9e98b3cf3d8"
CABPRJ010001899.1	RepeatMasker	Unknown	339819	340421	3219	-	.	ID="RND-6_FAMILY-23275";Tend="1604";Tstart="929";shortTE="F";uid="567386e2-959e-408a-b651-d60a5caedcee"
CABPRJ010001899.1	RepeatMasker	DNA/hAT-Tip100	265601	265737	466	-	.	ID="RND-6_FAMILY-7682";Tend="1657";Tstart="1526";shortTE="F";uid="818a97fc-6e50-4336-900b-a4817ca8245d"
CABPRJ010001899.1	RepeatMasker	Unknown	1431088	1431362	1290	-	.	ID="RND-5_FAMILY-1594";Tend="1615";Tstart="1339";shortTE="F";uid="3532f589-6788-4529-96cf-713691494f0d"
CABPRJ010001899.1	RepeatMasker	DNA	1235321	1235492	413	-	.	ID="RND-5_FAMILY-2609";Tend="1468";Tstart="1303";shortTE="F";uid="9e361108-70e0-40ae-a708-dc138bcef7cd"
CABPRJ010001899.1	RepeatMasker	DNA/Ginger-1	1572021	1572439	1278	-	.	ID="rnd-4_family-145";Tend="1546";Tstart="991";shortTE="F";uid="e7f5bd12-2788-4f9e-bb7f-47c1962a15d0"
CABPRJ010001899.1	RepeatMasker	DNA/Kolobok-E	2002232	2002448	1159	-	.	ID="RND-6_FAMILY-5146";Tend="1077";Tstart="869";shortTE="F";uid="221fff3a-820a-4ae0-8a9c-124f45b00253"
CABPRJ010001899.1	RepeatMasker	Retroposon?	919362	919521	867	-	.	ID="RND-5_FAMILY-3149";Tend="1167";Tstart="1012";shortTE="F";uid="511e3d2d-a7dc-4ed5-9cb0-011d3a5e3d51"
CABPRJ010001899.1	RepeatMasker	DNA/hAT-hATm	590623	591007	2165	-	.	ID="RND-6_FAMILY-8337";Tend="1349";Tstart="964";shortTE="F";uid="c20d9a52-b7f0-4c89-ab0c-0650ab5addf9"
CABPRJ010001899.1	RepeatMasker	Retroposon?	958926	959661	4254	-	.	ID="RND-1_FAMILY-193";Tend="1635";Tstart="847";shortTE="F";uid="b8b9f893-a82d-467d-a64d-06c213682c4e"
CABPRJ010001899.1	RepeatMasker	DNA	107978	108122	505	-	.	ID="RND-6_FAMILY-3139";Tend="1053";Tstart="907";shortTE="F";uid="d40e5659-1db4-449e-954a-7f59dbbaccef"
CABPRJ010001899.1	RepeatMasker	Retroposon?	292652	292834	620	-	.	ID="RND-6_FAMILY-970";Tend="1043";Tstart="876";shortTE="F";uid="a6432b23-aa72-4141-a896-1b41e9958198"
CABPRJ010001899.1	RepeatMasker	DNA	1368269	1368451	447	-	.	ID="TTAA2B_AP";Tend="424";Tstart="235";shortTE="F";uid="1cdcf752-90e6-4342-85bf-01046cae5af1"
CABPRJ010001899.1	RepeatMasker	DNA/hAT-hAT19	835862	836013	508	-	.	ID="HAT-N13_AP";Tend="626";Tstart="490";shortTE="F";uid="cdfa69a7-07dc-4eff-a70d-610478afddd5"
CABPRJ010001899.1	RepeatMasker	DNA/hAT-Tip100	785504	785690	1181	-	.	ID="RND-6_FAMILY-8400";Tend="2028";Tstart="1840";shortTE="F";uid="dccfbd22-baeb-4d7e-95ba-8349ec05302d"
CABPRJ010001899.1	RepeatMasker	Retroposon?	1080982	1081398	495	-	.	ID="RND-4_FAMILY-241";Tend="1051";Tstart="613";shortTE="F";uid="0b106709-0425-46af-b779-c253ae253e18"
CABPRJ010001899.1	RepeatMasker	DNA/Ginger-1	1201017	1201191	586	-	.	ID="RND-5_FAMILY-95";Tend="1707";Tstart="1538";shortTE="F";uid="8ad7ee5b-d709-46ff-9ffc-6f1823d89582"
CABPRJ010001899.1	RepeatMasker	DNA/hAT-Tip100	1878123	1878429	454	-	.	ID="RND-6_FAMILY-8478";Tend="1263";Tstart="977";shortTE="F";uid="f4f6b5d2-d9eb-4f86-81b5-80b6a7b1cea0"
CABPRJ010001899.1	RepeatMasker	DNA	1315535	1316058	538	-	.	ID="RND-6_FAMILY-7932";TEgroup="ctg_1899%7CRND-6_FAMILY-7932%7C1";Tend="1721";Tstart="1445";shortTE="F";uid="a0aaa3d3-bdd4-4029-adbe-5043a1ec99e7"
CABPRJ010001899.1	RepeatMasker	Unknown	1246829	1247116	1379	-	.	ID="RND-6_FAMILY-12890";Tend="1245";Tstart="908";shortTE="F";uid="1f18cfa3-d4b8-49bd-bee3-a46d19818e84"
CABPRJ010001899.1	RepeatMasker	DNA/hAT-Tip100	786053	786269	1191	-	.	ID="RND-5_FAMILY-217";Tend="1095";Tstart="868";shortTE="F";uid="15497225-2a7c-48d8-8b41-a957fd14d631"
CABPRJ010001899.1	RepeatMasker	Unknown	141721	141900	523	-	.	ID="RND-6_FAMILY-7072";TEgroup="ctg_1899%7CRND-6_FAMILY-7072%7C1";Tend="1633";Tstart="699";shortTE="F";uid="5dbb771d-4b0b-446e-9a4f-546a64ffe8f6"
CABPRJ010001899.1	RepeatMasker	LINE/Penelope	190820	191475	956	-	.	ID="RND-3_FAMILY-217";Tend="2401";Tstart="1650";shortTE="F";uid="0f3140e0-b11b-49df-952d-611ccef8dd5b"
CABPRJ010001899.1	RepeatMasker	DNA/Ginger-1	1016014	1016266	511	-	.	ID="RND-5_FAMILY-95";Tend="1329";Tstart="1056";shortTE="F";uid="ef509b35-ea47-46c2-9b02-55ae37e1a221"
CABPRJ010001899.1	RepeatMasker	DNA/hAT-hAT19	1220459	1220647	776	-	.	ID="RND-6_FAMILY-6832";Tend="1865";Tstart="1660";shortTE="F";uid="5e17efd2-1b68-4512-9e8e-31eaba2afc2d"
CABPRJ010001899.1	RepeatMasker	Retroposon?	1045217	1045670	554	-	.	ID="RND-5_FAMILY-4854";TEgroup="ctg_1899%7CRND-5_FAMILY-4854%7C1";Tend="2873";Tstart="2624";shortTE="F";uid="f60a72a0-1835-4719-9088-e9b51c47a8d0"
CABPRJ010001899.1	RepeatMasker	DNA/Ginger-1	140175	140450	717	-	.	ID="RND-1_FAMILY-58";Tend="1136";Tstart="864";shortTE="F";uid="6ec1d949-ea09-46fb-99ad-b779a3a8aef7"
CABPRJ010001899.1	RepeatMasker	Retroposon?	1404296	1404763	1779	-	.	ID="RND-6_FAMILY-5185";Tend="1027";Tstart="529";shortTE="F";uid="544def7d-a66f-488d-b3cc-7d97d657efa4"
CABPRJ010001899.1	RepeatMasker	DNA/Maverick	1286534	1287913	3365	-	.	ID="RND-6_FAMILY-192";Tend="1801";Tstart="521";shortTE="F";uid="22302cc1-774f-406b-8c1a-51af13476f50"
CABPRJ010001899.1	RepeatMasker	Retroposon?	1540260	1540947	2116	-	.	ID="RND-1_FAMILY-35";Tend="2075";Tstart="1334";shortTE="F";uid="17619eff-414c-4c2e-8b15-7814d6323b45"
CABPRJ010001899.1	RepeatMasker	Retroposon?	1768615	1769020	1628	-	.	ID="RND-6_FAMILY-14413";Tend="1363";Tstart="948";shortTE="F";uid="439aaff3-492c-4642-9010-d960df2551d2"
CABPRJ010001899.1	RepeatMasker	Unknown	1702081	1702434	1930	-	.	ID="RND-1_FAMILY-20";Tend="1642";Tstart="1282";shortTE="F";uid="337c0693-ba63-48de-8f23-fcc512eb0635"
CABPRJ010001899.1	RepeatMasker	DNA/hAT-Ac	841772	842018	1235	-	.	ID="RND-4_FAMILY-1459";Tend="1216";Tstart="952";shortTE="F";uid="82a24ab4-815d-44a3-8556-9e380978fb2a"
CABPRJ010001899.1	RepeatMasker	Retroposon?	1761763	1762240	2855	-	.	ID="RND-5_FAMILY-5072";Tend="2192";Tstart="1677";shortTE="F";uid="6c42fdeb-3ff5-45f0-b878-c93fd164148c"
CABPRJ010001899.1	RepeatMasker	Retroposon?	880303	880752	1003	-	.	ID="RND-4_FAMILY-241";Tend="1791";Tstart="1311";shortTE="F";uid="ed9c9849-b8e6-42a6-abb5-744908c4a171"
CABPRJ010001899.1	RepeatMasker	RC/Helitron	1590160	1590405	501	-	.	ID="RND-6_FAMILY-9356";Tend="1968";Tstart="1694";shortTE="F";uid="187ea797-ef62-4ddc-9991-fd5c37cd5612"
CABPRJ010001899.1	RepeatMasker	DNA/Ginger-1	838394	838694	731	-	.	ID="RND-5_FAMILY-5114";Tend="1296";Tstart="1007";shortTE="F";uid="027c5e56-71a0-4744-9277-3b1cb456d366"
CABPRJ010001899.1	RepeatMasker	Unknown	1535544	1535670	565	-	.	ID="RND-2_FAMILY-88";Tend="1613";Tstart="1488";shortTE="F";uid="2fadaf9d-714e-493a-ab8b-b2efe5aba57a"
CABPRJ010001899.1	RepeatMasker	DNA/hAT-Tip100	879158	879594	2531	-	.	ID="RND-6_FAMILY-8400";Tend="2253";Tstart="1824";shortTE="F";uid="88364b10-e5ad-4a8f-b636-f1f313275f1f"
CABPRJ010001899.1	RepeatMasker	DNA/Ginger-1	1060298	1060814	1046	-	.	ID="RND-5_FAMILY-95";Tend="1589";Tstart="1060";shortTE="F";uid="e5a95319-e4f3-4de3-9ab3-8e76580870a4"
CABPRJ010001899.1	RepeatMasker	DNA	766752	767187	698	-	.	ID="TTAA2_AP";Tend="427";Tstart="1";shortTE="F";uid="860203bf-4fc0-4886-aae4-6db1260c7a91"
CABPRJ010001899.1	RepeatMasker	DNA/hAT-Tip100	968133	968469	406	-	.	ID="DNA8-81_AP";Tend="733";Tstart="432";shortTE="F";uid="d22aa0e1-9c69-4670-9613-b63a2dc371eb"
CABPRJ010001899.1	RepeatMasker	RC/Helitron	1494611	1495055	492	-	.	ID="RND-5_FAMILY-5861";TEgroup="ctg_1899%7CRND-5_FAMILY-5861%7C3";Tend="1200";Tstart="834";shortTE="F";uid="043ffc4b-17a9-43cd-922c-324f8145b897"
CABPRJ010001899.1	RepeatMasker	Retroposon?	1966142	1967249	3297	-	.	ID="RND-5_FAMILY-7401";Tend="1952";Tstart="794";shortTE="F";uid="d3d7b09c-a8a6-4b97-9afa-e0da74a60d77"
CABPRJ010001899.1	RepeatMasker	LINE/Penelope	593468	593623	635	-	.	ID="RND-3_FAMILY-217";Tend="2584";Tstart="2437";shortTE="F";uid="bb674531-494d-4a3b-97a6-ffe00b903487"
CABPRJ010001899.1	RepeatMasker	DNA/hAT-hAT19	1815065	1815198	446	-	.	ID="RND-6_FAMILY-9883";Tend="1531";Tstart="1402";shortTE="F";uid="408efd77-2ba4-45a8-a00d-257b22e48e41"
CABPRJ010001899.1	RepeatMasker	Retroposon?	1798877	1798999	481	-	.	ID="RND-4_FAMILY-241";Tend="1792";Tstart="1655";shortTE="F";uid="55dd80b6-dec0-4508-b959-524594cbe21f"
CABPRJ010001899.1	RepeatMasker	LINE/I	189282	189481	505	-	.	ID="I-1_DP";Tend="190";Tstart="1";shortTE="F";uid="56f04ff8-54b1-4221-9056-6851d3c69baa"
CABPRJ010001899.1	RepeatMasker	DNA/hAT-Tip100	865722	866213	2433	-	.	ID="RND-5_FAMILY-158";Tend="1788";Tstart="1278";shortTE="F";uid="3810c681-2605-43c5-8078-040c0c28f05a"
CABPRJ010001899.1	RepeatMasker	Unknown	1693345	1693543	450	-	.	ID="RND-6_FAMILY-17491";TEgroup="ctg_1899%7CRND-6_FAMILY-17491%7C1";Tend="1600";Tstart="1322";shortTE="T";uid="c32f8643-1b42-4734-981f-4360ca56cef1"
CABPRJ010001899.1	RepeatMasker	DNA/hAT	2063180	2063549	1228	-	.	ID="RND-6_FAMILY-2017";Tend="1422";Tstart="1002";shortTE="F";uid="cdcf77bb-c295-4025-9d51-9775c0c824f8"
CABPRJ010001899.1	RepeatMasker	DNA/Ginger-1	1002088	1002195	664	-	.	ID="RND-5_FAMILY-95";Tend="1037";Tstart="921";shortTE="F";uid="867a2d76-af98-4d48-bd4d-aa1650ee4db8"
CABPRJ010001899.1	RepeatMasker	DNA/Kolobok-T2?	641964	642143	422	-	.	ID="KOLOBOK-N1_AEC";Tend="7549";Tstart="7381";shortTE="F";uid="b2731744-1773-42e7-954f-87b9e10aa066"
CABPRJ010001899.1	RepeatMasker	DNA/Ginger-1	523728	524205	2257	-	.	ID="RND-5_FAMILY-95";Tend="1699";Tstart="1185";shortTE="F";uid="6724d25f-368c-4298-9565-d50fb1194a49"
CABPRJ010001899.1	RepeatMasker	DNA	847788	848264	1593	-	.	ID="RND-6_FAMILY-15871";Tend="1571";Tstart="1066";shortTE="F";uid="ca6f1edf-cbc1-42b0-bb19-4d9be84bf333"
CABPRJ010001899.1	RepeatMasker	Unknown	172032	172181	649	-	.	ID="RND-6_FAMILY-23275";Tend="1569";Tstart="1419";shortTE="F";uid="437d6ed2-726d-4731-b94b-e168d6cdc4ef"
CABPRJ010001899.1	RepeatMasker	LINE/Penelope	901332	901489	814	-	.	ID="RND-1_FAMILY-175";Tend="854";Tstart="682";shortTE="F";uid="3b2ed7e3-ddb0-46a1-8a7d-63b3165610a5"
CABPRJ010001899.1	RepeatMasker	DNA/Ginger-1	142210	143060	2643	-	.	ID="RND-2_FAMILY-26";Tend="1772";Tstart="869";shortTE="F";uid="836e6e28-01be-4cac-b0fb-f769503a2ff5"
CABPRJ010001899.1	RepeatMasker	Retroposon?	803262	803446	536	-	.	ID="RND-5_FAMILY-4854";Tend="2738";Tstart="2569";shortTE="F";uid="7e60cf47-f583-4085-adb7-95b923ff2572"
CABPRJ010001899.1	RepeatMasker	Unknown	852878	853246	2237	-	.	ID="RND-6_FAMILY-23275";Tend="1291";Tstart="917";shortTE="F";uid="7f682eb8-0dca-49a4-a8a7-dfe53d528ef9"
CABPRJ010001899.1	RepeatMasker	DNA/hAT-Tip100	965797	966586	3694	-	.	ID="RND-5_FAMILY-6545";Tend="1773";Tstart="985";shortTE="F";uid="fa96b4b6-8799-4516-a781-c3061591a1d9"
CABPRJ010001899.1	RepeatMasker	DNA/hAT-Tip100	1621087	1621377	868	-	.	ID="RND-5_FAMILY-3499";Tend="1211";Tstart="931";shortTE="F";uid="862dd465-be19-4036-b515-8974b2dbead6"
CABPRJ010001899.1	RepeatMasker	DNA/TcMar-Tc1	915546	915821	470	-	.	ID="RND-6_FAMILY-34522";Tend="1150";Tstart="863";shortTE="F";uid="f5b54683-fd6d-4ea0-99c2-aefac37c179b"
CABPRJ010001899.1	RepeatMasker	DNA/hAT-Charlie	443084	443290	1018	-	.	ID="RND-5_FAMILY-2237";Tend="1114";Tstart="912";shortTE="F";uid="8d124654-8e6f-4221-99d7-186273b25d2a"
CABPRJ010001899.1	RepeatMasker	Unknown	797100	797768	3848	-	.	ID="RND-1_FAMILY-98";Tend="1654";Tstart="969";shortTE="F";uid="0fe9ebac-206c-453f-ae81-07592638867f"
CABPRJ010001899.1	RepeatMasker	DNA/Ginger-1	1555764	1555918	477	-	.	ID="RND-6_FAMILY-1011";Tend="1508";Tstart="1359";shortTE="F";uid="b3ae2227-440d-4f4b-8a68-53013cd2b461"
CABPRJ010001899.1	RepeatMasker	DNA/Ginger-1	1291148	1291797	1929	-	.	ID="RND-2_FAMILY-26";Tend="1923";Tstart="1241";shortTE="F";uid="a339e16d-9e05-4994-926f-e8f058d02a92"
CABPRJ010001899.1	RepeatMasker	DNA/Ginger-1	1813322	1813692	1512	-	.	ID="RND-5_FAMILY-5114";Tend="1134";Tstart="704";shortTE="F";uid="639d5fee-ad36-4a31-8572-03cfbc9310f0"
CABPRJ010001899.1	RepeatMasker	Retroposon?	498556	498668	499	-	.	ID="RND-4_FAMILY-241";Tend="1769";Tstart="1655";shortTE="F";uid="9042bb1b-013f-40ca-9d63-626b7e44c4f5"
CABPRJ010001899.1	RepeatMasker	Unknown	1178857	1179226	1215	-	.	ID="RND-6_FAMILY-4529";Tend="768";Tstart="407";shortTE="F";uid="f354a148-c922-4b77-a498-3f6f9f256118"
CABPRJ010001899.1	RepeatMasker	DNA/hAT-hATm	2076519	2076954	769	-	.	ID="HAT-4D_AP";Tend="3408";Tstart="2875";shortTE="F";uid="a0ff6d50-8084-4d11-89a3-68668b4fbe69"
CABPRJ010001899.1	RepeatMasker	DNA/TcMar-Mariner	960242	961330	7387	-	.	ID="RND-6_FAMILY-9023";Tend="1795";Tstart="689";shortTE="F";uid="c167eb12-8baa-4127-a1d6-a3552e44ac11"
CABPRJ010001899.1	RepeatMasker	Unknown	1195068	1195515	2376	-	.	ID="RND-4_FAMILY-2405";Tend="1518";Tstart="1057";shortTE="F";uid="ed59fdca-03ff-429f-909f-41c659879cb4"
CABPRJ010001899.1	RepeatMasker	Retroposon?	1672220	1672397	651	-	.	ID="RND-6_FAMILY-3029";Tend="1921";Tstart="1741";shortTE="F";uid="21ef895e-7586-4405-a177-80b9b92e1add"
CABPRJ010001899.1	RepeatMasker	Unknown	161373	161680	1325	-	.	ID="RND-6_FAMILY-5789";Tend="1243";Tstart="929";shortTE="F";uid="5c6a88fa-5a32-48dd-a0ce-d2c9990ee55d"
CABPRJ010001899.1	RepeatMasker	DNA/Ginger-1	1320972	1321495	2447	-	.	ID="RND-6_FAMILY-406";Tend="1155";Tstart="657";shortTE="F";uid="17e79159-b21c-496b-a17e-59a6b6343a3f"
CABPRJ010001899.1	RepeatMasker	Retroposon?	1917371	1917727	1451	-	.	ID="RND-5_FAMILY-8932";Tend="1317";Tstart="920";shortTE="F";uid="ecf42c54-457f-4c0d-91c2-ebcea8273f50"
CABPRJ010001899.1	RepeatMasker	DNA	576154	576257	414	-	.	ID="DNA8-25_AP";Tend="108";Tstart="9";shortTE="F";uid="3e244c1d-3054-43e1-92ad-9855c57d2b40"
CABPRJ010001899.1	RepeatMasker	DNA/Ginger-1	2085169	2085476	629	-	.	ID="RND-2_FAMILY-26";Tend="1811";Tstart="1485";shortTE="F";uid="221ff687-0fd4-42f6-9581-ac3d7fd374cf"
CABPRJ010001899.1	RepeatMasker	DNA/Ginger-1	52771	52961	410	-	.	ID="RND-4_FAMILY-145";Tend="1428";Tstart="1242";shortTE="F";uid="476e7226-42b0-4ec0-a001-c5ce92604fd3"
CABPRJ010001899.1	RepeatMasker	DNA	582333	582459	421	-	.	ID="DNA16_HTEL";Tend="185";Tstart="63";shortTE="F";uid="a1583443-5b6a-4045-a83e-1251767d2587"
CABPRJ010001899.1	RepeatMasker	DNA/P	200910	201043	827	-	.	ID="RND-6_FAMILY-11376";Tend="1034";Tstart="901";shortTE="F";uid="d6e237ca-15de-4033-92cb-294aecb67409"
CABPRJ010001899.1	RepeatMasker	Retroposon?	1392385	1392622	443	-	.	ID="RND-6_FAMILY-5185";Tend="2126";Tstart="1864";shortTE="F";uid="7b94d712-ba3e-4443-874c-ba6c842d2010"
CABPRJ010001899.1	RepeatMasker	Retroposon?	382214	382412	735	-	.	ID="RND-1_FAMILY-3";Tend="959";Tstart="766";shortTE="F";uid="bc45549b-4691-4836-8ded-45d3181633dc"
CABPRJ010001899.1	RepeatMasker	DNA	563896	564346	914	-	.	ID="RND-5_FAMILY-85";Tend="1437";Tstart="928";shortTE="F";uid="6f751ce5-5eee-4574-aef5-47ba7edc3d49"
CABPRJ010001899.1	RepeatMasker	Retroposon?	959665	959983	1880	-	.	ID="RND-6_FAMILY-3029";Tend="1823";Tstart="1487";shortTE="F";uid="fd11b905-3392-4305-be59-1c0659563eba"
CABPRJ010001899.1	RepeatMasker	Unknown	1839801	1840143	791	-	.	ID="RND-5_FAMILY-4038";Tend="1302";Tstart="935";shortTE="F";uid="df05b246-d7a6-4786-8591-6cff417b2e56"
CABPRJ010001899.1	RepeatMasker	DNA/Kolobok-E	1059574	1059747	519	-	.	ID="RND-6_FAMILY-22761";Tend="1046";Tstart="879";shortTE="F";uid="4e8b98b7-aaff-4e26-a6c5-93bc41fd0f7c"
CABPRJ010001899.1	RepeatMasker	Retroposon?	898297	898545	1166	-	.	ID="RND-1_FAMILY-35";Tend="1044";Tstart="796";shortTE="F";uid="1f0194a8-b39a-4185-9d8f-0e301e1e3333"
CABPRJ010001899.1	RepeatMasker	DNA/hAT-hAT19	1815604	1815748	645	-	.	ID="RND-6_FAMILY-9883";Tend="425";Tstart="289";shortTE="F";uid="c257ab5d-bf93-4f73-9793-2862ac20a26d"
CABPRJ010001899.1	RepeatMasker	Retroposon?	341409	341600	478	-	.	ID="RND-5_FAMILY-4854";Tend="2813";Tstart="2624";shortTE="F";uid="00dc706d-0a18-4453-bd49-cc95ae7e4ce9"
CABPRJ010001899.1	RepeatMasker	DNA/MULE-MuDR	577580	577726	448	-	.	ID="RND-6_FAMILY-33434";Tend="1028";Tstart="891";shortTE="F";uid="00308af5-463d-4323-bd08-c5b7316b3164"
CABPRJ010001899.1	RepeatMasker	LINE/RTE-BovB	39034	39362	1584	-	.	ID="RND-1_FAMILY-79";Tend="1787";Tstart="1459";shortTE="F";uid="90462fb5-423c-43ef-9617-460199acf4fd"
CABPRJ010001899.1	RepeatMasker	DNA/hAT-hATm	833484	833778	1525	-	.	ID="RND-6_FAMILY-3557";Tend="1367";Tstart="1074";shortTE="F";uid="2f93794b-c78a-4f59-bed2-ee8040599ba4"
CABPRJ010001899.1	RepeatMasker	RC/Helitron	740148	740366	1122	-	.	ID="RND-6_FAMILY-180";Tend="1961";Tstart="1744";shortTE="F";uid="b8022f06-c5c1-407d-a22e-ddbc0454b009"
CABPRJ010001899.1	RepeatMasker	DNA/hAT-Tip100	1537304	1537486	981	-	.	ID="RND-4_FAMILY-244";Tend="1368";Tstart="1201";shortTE="F";uid="de07203a-79f9-41e2-ab03-ce702bb65ab5"
CABPRJ010001899.1	RepeatMasker	Unknown	583221	583985	4264	-	.	ID="RND-4_FAMILY-4488";Tend="1661";Tstart="920";shortTE="F";uid="2504ff31-70d2-4593-8188-465e6b7efb91"
CABPRJ010001899.1	RepeatMasker	DNA/Ginger-1	862114	862523	2044	-	.	ID="RND-1_FAMILY-58";Tend="2484";Tstart="2085";shortTE="F";uid="1aaa24ea-0173-4678-824b-70e1feba2781"
CABPRJ010001899.1	RepeatMasker	DNA/Ginger-1	1313793	1314296	1290	-	.	ID="RND-5_FAMILY-95";Tend="1660";Tstart="1150";shortTE="F";uid="d6d0280d-f321-499f-9cbc-5755f0f3ae2e"
CABPRJ010001899.1	RepeatMasker	Unknown	356178	356389	610	-	.	ID="RND-6_FAMILY-624";Tend="458";Tstart="251";shortTE="F";uid="474855f4-e77f-496a-9ca4-63fe6aec69b3"
CABPRJ010001899.1	RepeatMasker	LINE/Penelope	161821	161989	426	-	.	ID="RND-1_FAMILY-129";Tend="823";Tstart="668";shortTE="F";uid="3edeb431-969e-49a6-bf4e-efeb194a01a7"
CABPRJ010001899.1	RepeatMasker	Retroposon?	213367	213548	419	-	.	ID="RND-5_FAMILY-4854";Tend="675";Tstart="476";shortTE="F";uid="e373fe1a-3178-46af-8d71-988bdaa051d5"
CABPRJ010001899.1	RepeatMasker	LINE/RTE-BovB	2030127	2031525	1490	-	.	ID="RND-6_FAMILY-1218";Tend="1702";Tstart="287";shortTE="F";uid="aadd9ed5-f592-4e75-99f7-eb4180a0471f"
CABPRJ010001899.1	RepeatMasker	RC/Helitron	480183	480608	1207	-	.	ID="RND-4_FAMILY-261";Tend="1301";Tstart="873";shortTE="F";uid="ea903b75-3f3c-4c2c-b6c1-4262bd581c2c"
CABPRJ010001899.1	RepeatMasker	DNA	2047127	2047322	426	-	.	ID="RND-5_FAMILY-2609";Tend="1542";Tstart="1334";shortTE="F";uid="a7afeae6-2520-47c2-b5d9-6ec8fd0d60a9"
CABPRJ010001899.1	RepeatMasker	DNA/Kolobok-E	1008430	1008868	2519	-	.	ID="RND-6_FAMILY-13202";Tend="1403";Tstart="950";shortTE="F";uid="8812eab4-9d06-469c-816f-7f698fdef164"
CABPRJ010001899.1	RepeatMasker	DNA/Ginger-1	17642	18080	2125	-	.	ID="RND-1_FAMILY-12";Tend="1490";Tstart="998";shortTE="F";uid="68722ee1-0fe4-42db-b815-62932c48fc1c"
CABPRJ010001899.1	RepeatMasker	Retroposon?	689623	689899	1026	-	.	ID="RND-6_FAMILY-146";Tend="1694";Tstart="1377";shortTE="F";uid="8ca960af-e9c1-40b9-b64f-f5833046154b"
CABPRJ010001899.1	RepeatMasker	Retroposon?	219425	219805	1990	-	.	ID="RND-5_FAMILY-8932";Tend="1346";Tstart="974";shortTE="F";uid="5c42fd73-c9a5-44bb-823d-b22dfd7f8aad"
CABPRJ010001899.1	RepeatMasker	DNA/TcMar-Tc1	991655	991968	934	-	.	ID="RND-6_FAMILY-8762";Tend="1128";Tstart="830";shortTE="F";uid="5ce7d59e-77ac-47c3-8a3c-c2217ac0c4a9"
CABPRJ010001899.1	RepeatMasker	Retroposon?	1406320	1406488	1836	-	.	ID="RND-6_FAMILY-5185";Tend="1979";Tstart="1632";shortTE="F";uid="44f43b17-020f-473e-bd66-f166e7944d5e"
CABPRJ010001899.1	RepeatMasker	RC/Helitron	1299655	1299823	895	-	.	ID="RND-1_FAMILY-89";Tend="1083";Tstart="913";shortTE="F";uid="aa80b9b2-3750-47a6-868a-d7353380a1e3"
CABPRJ010001899.1	RepeatMasker	DNA/hAT-Tip100	1832126	1832517	1995	-	.	ID="RND-5_FAMILY-4218";Tend="1369";Tstart="994";shortTE="F";uid="8ed8e7c8-37b6-49c8-a8db-cf9b08bee91f"
CABPRJ010001899.1	RepeatMasker	DNA/Ginger-1	25054	25154	930	-	.	ID="rnd-4_family-145";Tend="1048";Tstart="614";shortTE="F";uid="eccd1735-657d-48e7-a664-95a2bdb6f5ed"
CABPRJ010001899.1	RepeatMasker	Retroposon?	410219	410588	1270	-	.	ID="RND-5_FAMILY-8932";Tend="1315";Tstart="907";shortTE="F";uid="3979ccc4-f08b-427b-beea-6e16cca718ea"
CABPRJ010001899.1	RepeatMasker	Unknown	1165009	1165142	744	-	.	ID="RND-6_FAMILY-3236";Tend="1358";Tstart="1226";shortTE="F";uid="27a4a6c4-a2a8-4158-ac75-7eedcebcfc57"
CABPRJ010001899.1	RepeatMasker	DNA/hAT-Tip100	27741	27977	854	-	.	ID="RND-6_FAMILY-8400";Tend="2260";Tstart="1837";shortTE="F";uid="f742b50a-c488-4894-9a0b-1451f3fb7f43"
CABPRJ010001899.1	RepeatMasker	LINE/RTE-BovB	533570	533832	1438	-	.	ID="RND-6_FAMILY-15520";Tend="1500";Tstart="1226";shortTE="F";uid="d2f01e88-e724-4c59-9054-0f8cd33461d0"
CABPRJ010001899.1	RepeatMasker	DNA/Ginger-1	1271981	1272269	433	-	.	ID="RND-6_FAMILY-263";Tend="1220";Tstart="919";shortTE="F";uid="9fa0f793-67e2-4df4-aa54-0bb9e2769c84"
CABPRJ010001899.1	RepeatMasker	RC/Helitron	921817	922234	1525	-	.	ID="RND-5_FAMILY-5861";TEgroup="ctg_1899%7CRND-5_FAMILY-5861%7C1";Tend="1169";Tstart="834";shortTE="F";uid="f3aa945c-e4d5-4d05-8fe6-5d3cfaa10454"
CABPRJ010001899.1	RepeatMasker	DNA/hAT-Tip100	1916805	1916967	593	-	.	ID="RND-5_FAMILY-4218";Tend="876";Tstart="714";shortTE="F";uid="862950a7-94bc-451a-b930-9ad3fee769c1"
CABPRJ010001899.1	RepeatMasker	Unknown	141910	142124	1096	-	.	ID="RND-6_FAMILY-7072";Tend="978";Tstart="711";shortTE="F";uid="ab20547a-1ed3-496e-86bf-54ac9ed1fb0a"
CABPRJ010001899.1	RepeatMasker	Retroposon?	41494	41604	792	-	.	ID="RND-5_FAMILY-8932";Tend="1198";Tstart="844";shortTE="F";uid="caac6901-546e-4f11-9579-43dadc676208"
CABPRJ010001899.1	RepeatMasker	RC/Helitron	464341	464829	3278	-	.	ID="RND-6_FAMILY-7634";Tend="1413";Tstart="962";shortTE="F";uid="68642314-0713-4968-8c70-4ed76d15e9b9"
CABPRJ010001899.1	RepeatMasker	Retroposon?	1088553	1088745	645	-	.	ID="RND-5_FAMILY-4854";Tend="359";Tstart="163";shortTE="F";uid="eaa5d814-d99e-45e2-85f6-1ef619daaa4b"
CABPRJ010001899.1	RepeatMasker	Unknown	1984900	1985405	3561	-	.	ID="RND-6_FAMILY-13525";Tend="1425";Tstart="926";shortTE="F";uid="ffcf45dc-d591-4b90-95f1-fd84e4fd874c"
CABPRJ010001899.1	RepeatMasker	DNA	257455	257593	400	-	.	ID="RND-6_FAMILY-7932";Tend="1568";Tstart="1440";shortTE="F";uid="f6cecdb7-453f-49a1-999e-48954392515b"
CABPRJ010001899.1	RepeatMasker	DNA/hAT-Tip100	1252319	1252442	466	-	.	ID="RND-6_FAMILY-9406";Tend="1205";Tstart="1084";shortTE="F";uid="07832a56-216d-40cd-aa32-dfe4ad45c235"
CABPRJ010001899.1	RepeatMasker	Unknown	1093872	1094354	3217	-	.	ID="RND-5_FAMILY-6608";Tend="1387";Tstart="899";shortTE="F";uid="3443e654-82da-4bc8-9ea8-defee32ed41f"
CABPRJ010001899.1	RepeatMasker	DNA/Kolobok-E	1189232	1189770	2375	-	.	ID="RND-5_FAMILY-3767";Tend="1462";Tstart="955";shortTE="F";uid="f3ac528a-2e38-424e-a633-8dcfc77de6ef"
CABPRJ010001899.1	RepeatMasker	DNA/Ginger-1	587388	588204	3405	-	.	ID="rnd-1_family-12";Tend="1550";Tstart="825";shortTE="F";uid="982296a8-1fe7-4e14-a3bc-e85d81987b45"
CABPRJ010001899.1	RepeatMasker	RC/Helitron	1698954	1699363	2119	-	.	ID="RND-5_FAMILY-2198";Tend="1362";Tstart="937";shortTE="F";uid="3a1a5191-cb75-42e4-a3be-5c4366f021f2"
CABPRJ010001899.1	RepeatMasker	Unknown	1831131	1831425	796	-	.	ID="RND-5_FAMILY-1296";Tend="1226";Tstart="964";shortTE="F";uid="e0bcd6b2-bb15-45a8-9993-170e5bb274a7"
CABPRJ010001899.1	RepeatMasker	DNA	65809	65998	692	-	.	ID="RND-5_FAMILY-85";Tend="1177";Tstart="993";shortTE="F";uid="89fc4165-7843-4155-b9c7-af61ef3fee0d"
CABPRJ010001899.1	RepeatMasker	Unknown	1761121	1761635	2024	-	.	ID="RND-6_FAMILY-3236";Tend="1568";Tstart="1060";shortTE="F";uid="85fb6592-6a5b-445c-a986-cc044351074d"
CABPRJ010001899.1	RepeatMasker	DNA	1128853	1129264	870	-	.	ID="RND-5_FAMILY-2609";Tend="1432";Tstart="1065";shortTE="F";uid="11dbdd53-3839-4680-8016-55717ffb544c"
CABPRJ010001899.1	RepeatMasker	Retroposon?	1642198	1642578	1747	-	.	ID="RND-5_FAMILY-3149";Tend="1444";Tstart="1140";shortTE="F";uid="4603f04c-629b-4bbe-8ce3-15eb94a905e2"
CABPRJ010001899.1	RepeatMasker	DNA/Ginger-1	18369	18646	1501	-	.	ID="RND-4_FAMILY-145";Tend="1291";Tstart="990";shortTE="F";uid="221a9501-dba5-4b7b-811b-28c6056a9235"
CABPRJ010001899.1	RepeatMasker	DNA	192158	192274	490	-	.	ID="RND-6_FAMILY-7932";Tend="1556";Tstart="1436";shortTE="F";uid="c98a2efe-4946-41b5-9a9f-e6399538d550"
CABPRJ010001899.1	RepeatMasker	Retroposon?	520372	520597	582	-	.	ID="RND-6_FAMILY-408";Tend="1797";Tstart="1557";shortTE="F";uid="044b6ac3-a366-4a3f-bd91-4535d9d4d342"
CABPRJ010001899.1	RepeatMasker	DNA/Ginger-1	1962853	1963075	963	-	.	ID="RND-5_FAMILY-95";Tend="1734";Tstart="1513";shortTE="F";uid="cc4a004e-eb09-464d-af83-f6b38a421f42"
CABPRJ010001899.1	RepeatMasker	Retroposon?	1707777	1708205	429	-	.	ID="RND-4_FAMILY-241";TEgroup="ctg_1899%7CRND-4_FAMILY-241%7C1";Tend="1554";Tstart="632";shortTE="F";uid="25c6bbb4-7f7b-41f4-bf94-63f6d4c7368e"
CABPRJ010001899.1	RepeatMasker	Unknown	935588	935982	2057	-	.	ID="RND-6_FAMILY-21421";Tend="1306";Tstart="909";shortTE="F";uid="e5af2e52-a554-4899-9e24-7b866303bdff"
CABPRJ010001899.1	RepeatMasker	Retroposon?	1388161	1388372	765	-	.	ID="RND-5_FAMILY-3149";Tend="1155";Tstart="745";shortTE="F";uid="15a2ec5d-de6e-4347-9dc1-8ebf83b8a427"
CABPRJ010001899.1	RepeatMasker	DNA/MULE-MuDR	947807	948065	654	-	.	ID="MUDR11X_AP";TEgroup="ctg_1899%7CMUDR11X_AP%7C1";Tend="2211";Tstart="434";shortTE="F";uid="0e34172f-125f-4821-94e5-1935df128421"
CABPRJ010001899.1	RepeatMasker	Retroposon?	1762238	1762655	2441	-	.	ID="RND-1_FAMILY-176";Tend="1187";Tstart="753";shortTE="F";uid="e29e359c-56c9-43eb-955a-15daf435e48d"
CABPRJ010001899.1	RepeatMasker	Retroposon?	1635773	1635908	430	-	.	ID="RND-4_FAMILY-241";Tend="1795";Tstart="1655";shortTE="F";uid="c42c243d-e864-4f4f-a62b-c31b478b4e6c"
CABPRJ010001899.1	RepeatMasker	RC/Helitron	547542	547805	501	-	.	ID="RND-5_FAMILY-5861";Tend="1161";Tstart="859";shortTE="F";uid="d00af274-d0ee-450e-a534-1df6546cb773"
CABPRJ010001899.1	RepeatMasker	DNA/hAT?	1299465	1299654	966	-	.	ID="RND-5_FAMILY-5343";Tend="892";Tstart="708";shortTE="F";uid="0f5fc300-2902-4546-96dd-a662d283e8eb"
CABPRJ010001899.1	RepeatMasker	Retroposon?	354432	354584	644	-	.	ID="RND-4_FAMILY-241";Tend="1742";Tstart="1592";shortTE="F";uid="b3d8680f-63db-441a-b2d3-4f66c5102828"
CABPRJ010001899.1	RepeatMasker	Unknown	1408078	1408618	4059	-	.	ID="RND-1_FAMILY-215";Tend="1236";Tstart="694";shortTE="F";uid="4e167478-3a9e-40c3-b427-b927c0013ba4"
CABPRJ010001899.1	RepeatMasker	DNA/Ginger-1	1210073	1210413	607	-	.	ID="RND-5_FAMILY-95";Tend="1352";Tstart="1044";shortTE="F";uid="16089ed5-0347-490e-aa98-4781e1e99603"
CABPRJ010001899.1	RepeatMasker	LINE/CR1	2060049	2060720	1752	-	.	ID="RND-5_FAMILY-5947";Tend="1166";Tstart="541";shortTE="F";uid="9cac9b55-c472-4d54-9e39-a2dc01698094"
CABPRJ010001899.1	RepeatMasker	Retroposon?	438983	439354	930	-	.	ID="RND-6_FAMILY-3029";Tend="1136";Tstart="707";shortTE="F";uid="c31d9208-6c8a-420c-a9a6-87e61be680a9"
CABPRJ010001899.1	RepeatMasker	Retroposon?	1970278	1970538	513	-	.	ID="RND-6_FAMILY-5185";Tend="1786";Tstart="1530";shortTE="F";uid="37836b97-dea8-46af-b8a2-38272b8cc5a1"
CABPRJ010001899.1	RepeatMasker	DNA/Kolobok-E	1062125	1062346	669	-	.	ID="RND-1_FAMILY-28";Tend="1706";Tstart="1492";shortTE="F";uid="f002e692-940b-441b-8fd3-bfab37542000"
CABPRJ010001899.1	RepeatMasker	RC/Helitron	1880	1980	400	-	.	ID="HELITRON-1_RPR";Tend="3281";Tstart="3180";shortTE="F";uid="1af48343-657d-4faf-a904-52ef7c3195d6"
CABPRJ010001899.1	RepeatMasker	DNA/CMC-EnSpm	1043056	1043239	424	-	.	ID="RND-5_FAMILY-1114";Tend="1100";Tstart="909";shortTE="F";uid="0929ba44-afeb-42ff-ae3f-678fb88abb45"
CABPRJ010001899.1	RepeatMasker	LINE/CR1	2027627	2027802	927	-	.	ID="RND-6_FAMILY-208";Tend="1560";Tstart="1379";shortTE="F";uid="4cb4043b-a00f-4363-89e7-9918a9d765d1"
CABPRJ010001899.1	RepeatMasker	DNA/hAT-Tip100	543088	543613	2828	-	.	ID="RND-5_FAMILY-1032";Tend="1398";Tstart="885";shortTE="F";uid="0fa3f439-ed7c-4686-9801-27bcdd566bda"
CABPRJ010001899.1	RepeatMasker	DNA/Ginger-1	1932958	1933144	429	-	.	ID="RND-4_FAMILY-145";Tend="1197";Tstart="991";shortTE="F";uid="89a569c9-c3c5-4b18-a190-acd814cd2e96"
CABPRJ010001899.1	RepeatMasker	Unknown	969585	969695	1110	-	.	ID="RND-6_FAMILY-5446";Tend="1518";Tstart="1211";shortTE="F";uid="16fe3a05-2e68-4816-9696-27b87844ffee"
CABPRJ010001899.1	RepeatMasker	Retroposon?	1894841	1895200	892	-	.	ID="RND-6_FAMILY-14413";Tend="1340";Tstart="946";shortTE="F";uid="c6d3d84f-8533-4d8d-b37c-021cb86bda4c"
CABPRJ010001899.1	RepeatMasker	DNA/Ginger-1	596595	597118	1608	-	.	ID="rnd-6_family-5129";Tend="1149";Tstart="576";shortTE="F";uid="184c6fbc-299f-4efc-9b54-3f926c24cd9b"
CABPRJ010001899.1	RepeatMasker	DNA/Ginger-1	209110	209217	513	-	.	ID="RND-5_FAMILY-5114";Tend="1876";Tstart="1762";shortTE="F";uid="c0f57e28-7631-45ed-8926-faebc2d7b163"
CABPRJ010001899.1	RepeatMasker	Unknown	1368562	1368689	672	-	.	ID="RND-6_FAMILY-1441";Tend="1144";Tstart="1026";shortTE="F";uid="298b5b56-4469-4041-befb-d7fb36b4c9ed"
CABPRJ010001899.1	RepeatMasker	Unknown	2057259	2057785	2355	-	.	ID="RND-5_FAMILY-2803";Tend="1396";Tstart="885";shortTE="F";uid="64471de2-3858-4342-adbb-0fc5fdaebe55"
CABPRJ010001899.1	RepeatMasker	DNA/hAT-Tip100	930945	931097	621	-	.	ID="DNA8-24_AP";Tend="738";Tstart="576";shortTE="F";uid="10254467-b4c2-467b-8f81-a11976041ebc"
CABPRJ010001899.1	RepeatMasker	DNA/Ginger-1	1009665	1009821	751	-	.	ID="RND-5_FAMILY-95";Tend="1711";Tstart="1549";shortTE="F";uid="1a5bbb5e-8de9-460e-a742-b4a319a60cda"
CABPRJ010001899.1	RepeatMasker	DNA/hAT-hATm	206302	206788	1320	-	.	ID="RND-6_FAMILY-20625";Tend="1377";Tstart="830";shortTE="F";uid="e35f5f13-4688-443f-b637-15bd37cacf89"
CABPRJ010001899.1	RepeatMasker	Unknown	344213	344432	522	-	.	ID="RND-4_FAMILY-3775";Tend="1139";Tstart="912";shortTE="F";uid="a997bac9-3963-4b40-82a5-3339fe244d8e"
CABPRJ010001899.1	RepeatMasker	DNA/hAT-Ac	217726	217870	570	-	.	ID="dna8-91_ap";Tend="673";Tstart="520";shortTE="F";uid="85ed2b57-97b5-4f0e-8a2c-c1ef4865c825"
CABPRJ010001899.1	RepeatMasker	Retroposon?	945132	945612	2777	-	.	ID="RND-1_FAMILY-22";Tend="1691";Tstart="1201";shortTE="F";uid="714ada8d-e892-4176-8d86-f7afd3bed2f2"
CABPRJ010001899.1	RepeatMasker	LINE/CR1	902875	902990	703	-	.	ID="RND-6_FAMILY-4189";Tend="1521";Tstart="1409";shortTE="F";uid="f29c27c3-4cf2-4d5a-93da-53294b64efaa"
CABPRJ010001899.1	RepeatMasker	LINE/RTE-BovB	949037	949566	1890	-	.	ID="RND-1_FAMILY-79";Tend="1799";Tstart="1239";shortTE="F";uid="f20716bf-f054-47e4-9766-3b69f64e2061"
CABPRJ010001899.1	RepeatMasker	Retroposon?	1365907	1366136	401	-	.	ID="RND-6_FAMILY-3029";Tend="1965";Tstart="1747";shortTE="F";uid="a2436d6e-1982-4ee1-8837-df5cdc61f182"
CABPRJ010001899.1	RepeatMasker	Unknown	988699	989101	2270	-	.	ID="RND-5_FAMILY-3668";Tend="1366";Tstart="949";shortTE="F";uid="9bc9ceb3-d004-457c-94b8-6987dc21b9b2"
CABPRJ010001899.1	RepeatMasker	Unknown	508556	509126	3970	-	.	ID="RND-5_FAMILY-1515";Tend="1636";Tstart="968";shortTE="F";uid="1c540cfb-a583-4c81-8e1c-c05bfbec44ff"
CABPRJ010001899.1	RepeatMasker	DNA/hAT-hAT19	1399020	1399153	641	-	.	ID="RND-5_FAMILY-4782";Tend="1266";Tstart="1131";shortTE="F";uid="b8e9dcd6-4c7d-481c-96c8-68edcc9f70b5"
CABPRJ010001899.1	RepeatMasker	Unknown	2107532	2107695	512	-	.	ID="RND-6_FAMILY-7529";Tend="1572";Tstart="1422";shortTE="F";uid="7b2c4cfb-159a-4643-99fc-1518b7721e4f"
CABPRJ010001899.1	RepeatMasker	DNA/TcMar-Mariner	193674	194451	1455	-	.	ID="mariner-2_aec";Tend="1242";Tstart="1";shortTE="F";uid="2cec5304-e54c-47e8-bd7d-83ce4d383b0a"
CABPRJ010001899.1	RepeatMasker	Retroposon?	1516129	1516274	589	-	.	ID="RND-5_FAMILY-3149";Tend="1190";Tstart="1012";shortTE="F";uid="27f26b5a-be75-4a51-8f0b-41a21137c76f"
CABPRJ010001899.1	RepeatMasker	LINE/L2	1765757	1765914	572	-	.	ID="RND-6_FAMILY-36446";Tend="1178";Tstart="1038";shortTE="F";uid="3c7f85a5-d100-43b4-9bd4-d1e8b17b7091"
CABPRJ010001899.1	RepeatMasker	RC/Helitron	931110	931467	544	-	.	ID="RND-5_FAMILY-5861";TEgroup="ctg_1899%7CRND-5_FAMILY-5861%7C2";Tend="1168";Tstart="834";shortTE="F";uid="bafaf0fd-de4b-4eb0-9800-f065f370b98a"
CABPRJ010001899.1	RepeatMasker	Unknown	130589	130882	1260	-	.	ID="RND-6_FAMILY-2303";TEgroup="ctg_1899%7CRND-6_FAMILY-2303%7C1";Tend="1240";Tstart="851";shortTE="F";uid="5b22b4ab-adee-402f-8a02-1dde234e2641"
CABPRJ010001899.1	RepeatMasker	DNA/hAT-hAT19	1829704	1830166	606	-	.	ID="RND-6_FAMILY-17847";Tend="1679";Tstart="1232";shortTE="F";uid="0cc4afe0-1b5a-4897-a93a-6b60efbf53c7"
CABPRJ010001899.1	RepeatMasker	DNA/Ginger-1	1579242	1579769	2806	-	.	ID="rnd-1_family-12";Tend="1411";Tstart="669";shortTE="F";uid="2dbfb4bd-b795-4871-a7d0-ddbda2889192"
CABPRJ010001899.1	RepeatMasker	Unknown	1876020	1876193	409	-	.	ID="RND-6_FAMILY-23275";Tend="1254";Tstart="1088";shortTE="F";uid="372008de-328c-4146-90a3-c193e45a5a6d"
CABPRJ010001899.1	RepeatMasker	Retroposon?	1593264	1593476	507	-	.	ID="RND-6_FAMILY-2796";Tend="2231";Tstart="2021";shortTE="F";uid="20499887-4668-48ad-a898-76f89124e7b9"
CABPRJ010001899.1	RepeatMasker	Unknown	1697348	1697503	514	-	.	ID="RND-5_FAMILY-5445";Tend="1109";Tstart="965";shortTE="F";uid="c432a007-e0ef-447f-989c-6d605703cd53"
CABPRJ010001899.1	RepeatMasker	Unknown	1152924	1153229	1276	-	.	ID="RND-6_FAMILY-23275";Tend="1264";Tstart="962";shortTE="F";uid="e207bc60-6989-4787-844a-0ec73350a502"
CABPRJ010001899.1	RepeatMasker	RC/Helitron	283565	284119	2555	-	.	ID="RND-4_FAMILY-3214";Tend="1303";Tstart="697";shortTE="F";uid="1b89a4ef-01b2-4088-a93b-bc0a3f9e1d79"
CABPRJ010001899.1	RepeatMasker	DNA/Ginger-1	1422500	1422631	428	-	.	ID="RND-6_FAMILY-10080";Tend="1192";Tstart="1073";shortTE="F";uid="3647e935-a17a-4cd3-b4d7-c19c345362cb"
CABPRJ010001899.1	RepeatMasker	DNA/Ginger-1	978242	978524	609	-	.	ID="RND-5_FAMILY-5114";Tend="2100";Tstart="1808";shortTE="F";uid="06934f85-fbcc-4c57-a55a-1ebdb3b02bc4"
CABPRJ010001899.1	RepeatMasker	DNA	826810	827121	782	-	.	ID="TTAA2B_AP";Tend="426";Tstart="112";shortTE="F";uid="96e22491-9a65-4690-a9c7-15a7dee05401"
CABPRJ010001899.1	RepeatMasker	RC/Helitron	1756878	1757222	848	-	.	ID="RND-6_FAMILY-10111";Tend="1169";Tstart="843";shortTE="F";uid="6b9e88f1-09ef-4277-92da-e7f13c566c77"
CABPRJ010001899.1	RepeatMasker	DNA/TcMar-Tigger	1082070	1082309	1093	-	.	ID="DNA2-8_AP";Tend="761";Tstart="530";shortTE="F";uid="4e90f648-cc4b-493e-ad29-ad92ea4c0623"
CABPRJ010001899.1	RepeatMasker	DNA/Ginger-1	867653	868336	758	-	.	ID="RND-5_FAMILY-5114";TEgroup="ctg_1899%7CRND-5_FAMILY-5114%7C1";Tend="1458";Tstart="681";shortTE="F";uid="04ce0332-cba6-4467-b0be-17b8ed846088"
CABPRJ010001899.1	RepeatMasker	Retroposon?	1381671	1381807	579	-	.	ID="RND-4_FAMILY-550";Tend="1096";Tstart="931";shortTE="F";uid="ee835a56-e381-4c29-bd64-65c524c1ef08"
CABPRJ010001899.1	RepeatMasker	DNA/hAT-hAT19	1296501	1297112	2849	-	.	ID="RND-6_FAMILY-8357";Tend="1510";Tstart="963";shortTE="F";uid="e0c2bdfd-595c-46d2-8315-e87883c5db76"
CABPRJ010001899.1	RepeatMasker	Retroposon?	1240169	1240375	830	-	.	ID="RND-5_FAMILY-7401";Tend="1962";Tstart="1758";shortTE="F";uid="4bbb5446-bf36-4215-9667-1b029bbc79e4"
CABPRJ010001899.1	RepeatMasker	DNA/hAT-Tip100	1663767	1663946	442	-	.	ID="RND-6_FAMILY-7682";Tend="1328";Tstart="1149";shortTE="F";uid="cbc833ff-50fd-4c1e-b3d4-6d3371d21eb2"
CABPRJ010001899.1	RepeatMasker	LINE/CR1	2091871	2092112	1567	-	.	ID="RND-6_FAMILY-3055";Tend="1417";Tstart="1176";shortTE="F";uid="d18b809c-07b9-417d-86b6-4d448e0c7d66"
CABPRJ010001899.1	RepeatMasker	Retroposon?	1978536	1978900	1746	-	.	ID="RND-6_FAMILY-14413";Tend="1366";Tstart="950";shortTE="F";uid="df1377f9-6f31-4b6b-8254-915017838516"
CABPRJ010001899.1	RepeatMasker	Retroposon?	1149724	1149873	477	-	.	ID="RND-4_FAMILY-241";Tend="1800";Tstart="1655";shortTE="F";uid="9e4e61f0-eeae-428f-8e28-6d428a681f1a"
CABPRJ010001899.1	RepeatMasker	Unknown	853225	853628	1176	-	.	ID="RND-6_FAMILY-34171";Tend="1248";Tstart="920";shortTE="F";uid="7ebb1798-2c4c-4ea6-94b4-2db45fb8e26b"
CABPRJ010001899.1	RepeatMasker	DNA/hAT	1242856	1243134	584	-	.	ID="RND-5_FAMILY-6846";Tend="1531";Tstart="1272";shortTE="F";uid="1b17ded9-6b9d-4f1e-9095-cad8c5e929ed"
CABPRJ010001899.1	RepeatMasker	Retroposon?	1764142	1764430	1129	-	.	ID="RND-1_FAMILY-35";Tend="1494";Tstart="1197";shortTE="F";uid="bc604d1d-731f-4488-9a2c-76777ae7e675"
CABPRJ010001899.1	RepeatMasker	Unknown	313845	314220	1483	-	.	ID="RND-6_FAMILY-3236";Tend="1571";Tstart="1163";shortTE="F";uid="2714ef3a-c286-4958-b898-ac462270157a"
CABPRJ010001899.1	RepeatMasker	Unknown	144688	145041	1631	-	.	ID="RND-6_FAMILY-23275";Tend="1288";Tstart="933";shortTE="F";uid="76037b4d-9d96-4b12-a8ea-560189c61bf9"
CABPRJ010001899.1	RepeatMasker	Retroposon?	1252492	1252698	991	-	.	ID="RND-5_FAMILY-3149";Tend="1181";Tstart="966";shortTE="F";uid="35b60fb4-31d8-4ada-9d0d-47f33403bb48"
CABPRJ010001899.1	RepeatMasker	DNA/Kolobok-E	439336	439784	711	-	.	ID="RND-6_FAMILY-5146";TEgroup="ctg_1899%7CRND-6_FAMILY-5146%7C1";Tend="1550";Tstart="1309";shortTE="F";uid="174b1e80-78a5-4319-9e31-3c8cf9d0d860"
CABPRJ010001899.1	RepeatMasker	Retroposon?	1855253	1855451	896	-	.	ID="RND-1_FAMILY-1";Tend="1715";Tstart="1528";shortTE="F";uid="2424fffa-9223-4eff-accc-cc68f2c0b4c7"
CABPRJ010001899.1	RepeatMasker	DNA/Kolobok-E	1419700	1419810	559	-	.	ID="RND-6_FAMILY-82";Tend="1008";Tstart="894";shortTE="F";uid="ae4b3ab3-ffd6-497d-a07e-fdc8be7e8f21"
CABPRJ010001899.1	RepeatMasker	DNA/hAT-hAT19	2050433	2050699	828	-	.	ID="RND-5_FAMILY-4782";Tend="1611";Tstart="1355";shortTE="F";uid="517624f9-2973-4efc-bfa3-deed8add12c1"
CABPRJ010001899.1	RepeatMasker	DNA/Ginger-1	2096011	2096118	407	-	.	ID="RND-4_FAMILY-145";Tend="1093";Tstart="991";shortTE="F";uid="902a1e23-3e99-480b-8584-a89f2ca19e96"
CABPRJ010001899.1	RepeatMasker	DNA/hAT-hAT19	1868648	1868852	551	-	.	ID="RND-6_FAMILY-17847";Tend="1672";Tstart="1462";shortTE="F";uid="f794ba94-436e-4eb5-977c-9ac11f57b205"
CABPRJ010001899.1	RepeatMasker	DNA/hAT-Tip100	625688	625937	742	-	.	ID="RND-4_FAMILY-1424";Tend="1193";Tstart="957";shortTE="F";uid="c1ca5909-aa87-4785-9ed9-6eec6269f115"
CABPRJ010001899.1	RepeatMasker	LINE/CR1	1026124	1026943	3303	-	.	ID="RND-6_FAMILY-2181";Tend="1520";Tstart="681";shortTE="F";uid="9f3407e2-6bab-4bb4-877b-cf5c24514931"
CABPRJ010001899.1	RepeatMasker	DNA/TcMar-Tigger	1604516	1604998	3826	-	.	ID="RND-6_FAMILY-9457";Tend="1311";Tstart="815";shortTE="F";uid="5320a265-45de-4155-8200-7d1a5d076d56"
CABPRJ010001899.1	RepeatMasker	DNA/Ginger-1	792993	793165	912	-	.	ID="RND-6_FAMILY-4437";Tend="1280";Tstart="1095";shortTE="F";uid="eaf8ea20-9ce8-4a47-a39f-c938e31fec8c"
CABPRJ010001899.1	RepeatMasker	Retroposon?	2059482	2059813	1627	-	.	ID="RND-5_FAMILY-3149";Tend="1445";Tstart="1134";shortTE="F";uid="c8a7b314-ffb6-4d2f-a1f5-3b850bd8f143"
CABPRJ010001899.1	RepeatMasker	DNA/Ginger-1	1577152	1577499	1298	-	.	ID="RND-2_FAMILY-26";Tend="1936";Tstart="1592";shortTE="F";uid="20c195d5-d200-49ba-ad25-f9656044d701"
CABPRJ010001899.1	RepeatMasker	Retroposon?	132121	132457	921	-	.	ID="RND-5_FAMILY-7401";Tend="1991";Tstart="1642";shortTE="F";uid="352ebead-2be2-4139-922d-9bfaafdf58d3"
CABPRJ010001899.1	RepeatMasker	Retroposon?	1832522	1832659	742	-	.	ID="RND-6_FAMILY-146";Tend="1072";Tstart="938";shortTE="F";uid="14516ffc-0e52-499e-adcf-35da10db7213"
CABPRJ010001899.1	RepeatMasker	Retroposon?	249329	249759	1137	-	.	ID="RND-4_FAMILY-241";Tend="1795";Tstart="1346";shortTE="F";uid="0125f253-f773-44fa-bd69-19b9d5c1a3d6"
CABPRJ010001899.1	RepeatMasker	LINE/RTE-BovB	1010227	1010667	1515	-	.	ID="RND-6_FAMILY-2315";Tend="1914";Tstart="1498";shortTE="F";uid="e333b120-bc65-4fb6-b797-d27fa0019c21"
CABPRJ010001899.1	RepeatMasker	DNA/hAT-Tip100	555807	555920	442	-	.	ID="RND-6_FAMILY-9406";Tend="1400";Tstart="1282";shortTE="F";uid="1f1b0b9e-339c-4a08-a5dd-f33a561983c6"
CABPRJ010001899.1	RepeatMasker	DNA	2112293	2113022	3924	-	.	ID="RND-3_FAMILY-383";Tend="1685";Tstart="920";shortTE="F";uid="8a096adf-2fa1-4112-a04e-8d9d6814c66a"
CABPRJ010001899.1	RepeatMasker	Retroposon?	1695592	1696024	2192	-	.	ID="RND-5_FAMILY-8932";Tend="1352";Tstart="951";shortTE="F";uid="1858efdc-3edf-4416-b3e5-c74ae2fd2ccb"
CABPRJ010001899.1	RepeatMasker	DNA/Ginger-1	1307760	1308260	2277	-	.	ID="RND-5_FAMILY-95";Tend="1693";Tstart="1178";shortTE="F";uid="3aba325f-bcb0-4d7a-9ff1-7b2bbdc55a11"
CABPRJ010001899.1	RepeatMasker	RC/Helitron	1374369	1374556	612	-	.	ID="RND-6_FAMILY-1365";Tend="1099";Tstart="912";shortTE="F";uid="ab67f58b-25b9-42d3-8a2a-906f556d338d"
CABPRJ010001899.1	RepeatMasker	DNA/Ginger-1	1425051	1425288	1313	-	.	ID="RND-2_FAMILY-26";Tend="1928";Tstart="1690";shortTE="F";uid="61a35c20-b113-44b5-9720-4d2905bcc668"
CABPRJ010001899.1	RepeatMasker	DNA	749282	749711	1806	-	.	ID="TTAA22_AP";Tend="435";Tstart="1";shortTE="F";uid="6603492e-9817-4687-b32a-d6ad4c92e59f"
CABPRJ010001899.1	RepeatMasker	Unknown	1361159	1361483	2017	-	.	ID="RND-5_FAMILY-2813";Tend="1272";Tstart="943";shortTE="F";uid="0311eec6-b288-4839-a260-4e918a4f9ca9"
CABPRJ010001899.1	RepeatMasker	Retroposon?	1940533	1941091	2430	-	.	ID="RND-5_FAMILY-7401";Tend="1632";Tstart="1054";shortTE="F";uid="aaa64991-5ad2-487f-8e57-952da6b79569"
CABPRJ010001899.1	RepeatMasker	DNA	1216959	1217137	443	-	.	ID="RND-5_FAMILY-2609";Tend="1437";Tstart="1272";shortTE="F";uid="54021c6a-281c-4070-a82f-95be6a91bd99"
CABPRJ010001899.1	RepeatMasker	LINE/R1	492628	492788	1170	-	.	ID="RND-6_FAMILY-836";Tend="1359";Tstart="1199";shortTE="F";uid="7684b3ee-4c20-4504-a8c3-2e7553ae8646"
CABPRJ010001899.1	RepeatMasker	Retroposon?	337846	338018	867	-	.	ID="RND-6_FAMILY-14413";Tend="1142";Tstart="957";shortTE="F";uid="6d35d3f5-1be3-48b5-90e5-0f620061fadf"
CABPRJ010001899.1	RepeatMasker	DNA/hAT-Tip100	1635192	1635453	1496	-	.	ID="RND-6_FAMILY-8400";Tend="2090";Tstart="1832";shortTE="F";uid="f6fd8936-1515-4d30-9361-f577419f2ceb"
CABPRJ010001899.1	RepeatMasker	DNA/hAT-Tip100	19182	19566	1100	-	.	ID="RND-5_FAMILY-4218";Tend="1122";Tstart="739";shortTE="F";uid="a7886bdc-800a-42bc-a4e4-3a2446b6340d"
CABPRJ010001899.1	RepeatMasker	DNA/Ginger-1	153612	154125	1325	-	.	ID="RND-5_FAMILY-95";Tend="1605";Tstart="1068";shortTE="F";uid="85a248e1-4a94-4306-b73b-64cc2feecc03"
CABPRJ010001899.1	RepeatMasker	DNA/hAT-Charlie	527482	527781	1201	-	.	ID="RND-5_FAMILY-1599";Tend="1262";Tstart="941";shortTE="F";uid="72439f7c-8d46-44da-8ca0-dde60739c7eb"
CABPRJ010001899.1	RepeatMasker	Retroposon?	941858	942320	2107	-	.	ID="RND-5_FAMILY-7401";Tend="1992";Tstart="1520";shortTE="F";uid="2cbf8b6e-61a0-4a7f-9ca6-c6f1b71d0205"
CABPRJ010000019.1	RepeatMasker	DNA/Ginger-1	526199	526897	3559	+	.	ID="RND-5_FAMILY-95";Tend="1684";Tstart="990";shortTE="F";uid="80a11eb2-370d-44ed-aabf-35877af9690c"
CABPRJ010000019.1	RepeatMasker	DNA/Ginger-1	1016371	1016648	726	+	.	ID="RND-2_FAMILY-26";Tend="1894";Tstart="1587";shortTE="F";uid="8c387d53-e30d-4c74-a2b9-42c959ddfd2c"
CABPRJ010000019.1	RepeatMasker	Retroposon?	317103	317303	798	+	.	ID="RND-6_FAMILY-14413";Tend="1106";Tstart="923";shortTE="F";uid="31d63031-e4d1-49d3-9e23-53fcca5b6fda"
CABPRJ010000019.1	RepeatMasker	Retroposon?	669819	670352	1102	+	.	ID="RND-1_FAMILY-93";Tend="1402";Tstart="738";shortTE="F";uid="49265d98-900e-4092-b932-2f487f973641"
CABPRJ010000019.1	RepeatMasker	DNA/hAT-Tip100	1040899	1041113	801	+	.	ID="RND-6_FAMILY-9406";Tend="1217";Tstart="979";shortTE="F";uid="34da1b55-46f8-4c09-82bc-71fedce269c1"
CABPRJ010000019.1	RepeatMasker	Unknown	6499	6619	612	+	.	ID="RND-6_FAMILY-7072";Tend="1633";Tstart="1519";shortTE="F";uid="0581795a-69b4-4441-9202-e0f32be46f46"
CABPRJ010000019.1	RepeatMasker	RC/Helitron	1053253	1053521	518	+	.	ID="RND-5_FAMILY-18995";TEgroup="ctg_19%7CRND-5_FAMILY-18995%7C1";Tend="1509";Tstart="898";shortTE="F";uid="1b8b0594-3316-4ef0-98a6-a25c166a70c6"
CABPRJ010000019.1	RepeatMasker	DNA/Ginger-1	487738	488309	570	+	.	ID="rnd-6_family-5129";Tend="1338";Tstart="590";shortTE="F";uid="4d45ed3c-0848-445d-aa74-8b65ce3c6b92"
CABPRJ010000019.1	RepeatMasker	DNA/Kolobok-E	921342	922216	3140	+	.	ID="RND-5_FAMILY-2428";Tend="1567";Tstart="661";shortTE="F";uid="365abcbd-aa51-4827-a110-44185d5890ea"
CABPRJ010000019.1	RepeatMasker	Unknown	596512	597036	1165	+	.	ID="RND-4_FAMILY-2405";TEgroup="ctg_19%7CRND-4_FAMILY-2405%7C1";Tend="864";Tstart="435";shortTE="F";uid="17c316cd-1412-4bf7-9e87-ff0740240d44"
CABPRJ010000019.1	RepeatMasker	DNA/Ginger-1	789049	789204	614	+	.	ID="RND-2_FAMILY-26";Tend="1936";Tstart="1787";shortTE="F";uid="8e2110b9-1bf1-47d4-9369-362976055e2e"
CABPRJ010000019.1	RepeatMasker	DNA/hAT-hATm	644178	644347	401	+	.	ID="HAT-4_AP";Tend="1573";Tstart="1404";shortTE="F";uid="d732d36e-2a9c-45c0-9d51-f7628eab9e3c"
CABPRJ010000019.1	RepeatMasker	RC/Helitron	352269	352767	1184	+	.	ID="RND-6_FAMILY-9356";Tend="728";Tstart="236";shortTE="F";uid="d8021e87-333d-4316-bc6b-99f0598a462d"
CABPRJ010000019.1	RepeatMasker	DNA/MULE-MuDR	227058	227280	985	+	.	ID="rnd-6_family-6660";Tend="1357";Tstart="1167";shortTE="F";uid="f428ba15-d4c5-4254-bdba-c74f3a734a00"
CABPRJ010000019.1	RepeatMasker	Retroposon?	852724	852899	418	+	.	ID="RND-5_FAMILY-7401";Tend="1858";Tstart="1708";shortTE="F";uid="36e6bc9c-685c-4e9f-8305-89dddbe79bb2"
CABPRJ010000019.1	RepeatMasker	Retroposon?	366779	366963	662	+	.	ID="RND-4_FAMILY-241";Tend="1806";Tstart="1623";shortTE="F";uid="ca1c229c-80ca-4339-8653-9164155b185a"
CABPRJ010000019.1	RepeatMasker	DNA/Ginger-1	621830	621984	545	+	.	ID="RND-1_FAMILY-0";Tend="927";Tstart="767";shortTE="F";uid="3b1e84ca-e812-48e5-9418-6cd4b3522a4c"
CABPRJ010000019.1	RepeatMasker	DNA/Ginger-1	284216	284522	1121	+	.	ID="RND-5_FAMILY-95";Tend="1451";Tstart="1132";shortTE="F";uid="72c25408-74d3-4089-9332-36695284da8d"
CABPRJ010000019.1	RepeatMasker	Retroposon?	549829	550000	1019	+	.	ID="RND-4_FAMILY-550";Tend="1629";Tstart="1461";shortTE="F";uid="ed2a77c3-4ee7-4650-9145-6789887ca103"
CABPRJ010000019.1	RepeatMasker	DNA/Ginger-1	454348	454962	2522	+	.	ID="rnd-2_family-26";Tend="1924";Tstart="1270";shortTE="F";uid="f3b05af4-90cc-4bbd-a1cb-a9855bbfc330"
CABPRJ010000019.1	RepeatMasker	DNA/Ginger-1	545208	545319	759	+	.	ID="RND-2_FAMILY-26";Tend="1668";Tstart="1557";shortTE="F";uid="50901fdc-217e-4144-b769-68110f4fe005"
CABPRJ010000019.1	RepeatMasker	RC/Helitron	870655	870894	537	+	.	ID="RND-4_FAMILY-261";Tend="1230";Tstart="998";shortTE="F";uid="71afe8ed-6b92-4817-84c6-e489c6691dea"
CABPRJ010000019.1	RepeatMasker	Unknown	597069	597545	1118	+	.	ID="RND-1_FAMILY-150";Tend="1217";Tstart="706";shortTE="F";uid="c61001cb-59d4-4b8b-aa8e-2db82d85d166"
CABPRJ010000019.1	RepeatMasker	DNA/hAT-Charlie	201446	201615	531	+	.	ID="RND-5_FAMILY-753";Tend="1032";Tstart="863";shortTE="F";uid="3c9df649-c25c-45dc-9f3f-04bf1ab7075e"
CABPRJ010000019.1	RepeatMasker	Retroposon?	771145	771486	925	+	.	ID="RND-6_FAMILY-14413";Tend="1369";Tstart="955";shortTE="F";uid="c8fda64c-e40f-4964-9dbb-4455a85d899a"
CABPRJ010000019.1	RepeatMasker	Retroposon?	292893	293060	510	+	.	ID="RND-4_FAMILY-241";Tend="1745";Tstart="1577";shortTE="F";uid="13eb03d3-df38-4b99-bcd7-6f9b93bfa3fa"
CABPRJ010000019.1	RepeatMasker	DNA/Ginger-1	821244	822167	5904	+	.	ID="RND-6_FAMILY-406";Tend="2104";Tstart="1173";shortTE="F";uid="4d294de7-72e0-426a-99f9-c9c8edfcd165"
CABPRJ010000019.1	RepeatMasker	DNA	692614	693060	784	+	.	ID="TTAA2B_AP";Tend="411";Tstart="14";shortTE="F";uid="13fcca5b-37bc-433b-9f25-ec065faeace1"
CABPRJ010000019.1	RepeatMasker	DNA/Ginger-1	298934	299072	480	+	.	ID="RND-5_FAMILY-95";Tend="1663";Tstart="1535";shortTE="F";uid="b2e11c1b-07de-45fd-a39b-f0a50555357f"
CABPRJ010000019.1	RepeatMasker	DNA/Ginger-1	270640	271410	4635	+	.	ID="RND-6_FAMILY-263";Tend="1732";Tstart="970";shortTE="F";uid="ff71aee1-d65c-40f4-a76c-a99f5d1b38c3"
CABPRJ010000019.1	RepeatMasker	Unknown	630321	631274	4909	+	.	ID="RND-6_FAMILY-788";Tend="1736";Tstart="751";shortTE="F";uid="e35dc8c9-7594-4065-8f1e-44eae55d5025"
CABPRJ010000019.1	RepeatMasker	DNA/TcMar-Tigger	421219	421359	723	+	.	ID="RND-5_FAMILY-2216";Tend="967";Tstart="841";shortTE="F";uid="b58f0aa5-3c97-410f-bd93-ecbaea4ff501"
CABPRJ010000019.1	RepeatMasker	Unknown	599132	599356	860	+	.	ID="RND-6_FAMILY-5927";Tend="1130";Tstart="927";shortTE="F";uid="485681d7-539d-4095-be8b-1dee0980b787"
CABPRJ010000019.1	RepeatMasker	DNA/Kolobok-E	231511	231917	2886	+	.	ID="RND-1_FAMILY-28";Tend="1355";Tstart="950";shortTE="F";uid="81f37a59-b044-44f6-a00f-1b99c1117406"
CABPRJ010000019.1	RepeatMasker	DNA	1063272	1063471	498	+	.	ID="RND-6_FAMILY-3139";Tend="1634";Tstart="1452";shortTE="F";uid="89f2263a-c651-44da-a92a-8e60e4fa0f2a"
CABPRJ010000019.1	RepeatMasker	DNA/Ginger-1	774369	774684	845	+	.	ID="RND-4_FAMILY-311";Tend="1237";Tstart="931";shortTE="F";uid="eae4617f-250b-4bfb-8562-45fbb1c4e87a"
CABPRJ010000019.1	RepeatMasker	DNA/hAT-Tip100	570145	570345	1163	+	.	ID="RND-6_FAMILY-13795";Tend="1196";Tstart="993";shortTE="F";uid="1231b8a0-808c-47fc-94a7-9cb8a063e7f2"
CABPRJ010000019.1	RepeatMasker	Unknown	1066632	1066918	1560	+	.	ID="RND-5_FAMILY-14444";Tend="1213";Tstart="918";shortTE="F";uid="8338b180-b86c-4cdb-a468-41791b362d56"
CABPRJ010000019.1	RepeatMasker	DNA/hAT-Ac	42389	42926	1559	+	.	ID="RND-6_FAMILY-1008";Tend="1354";Tstart="795";shortTE="F";uid="8728664c-5c5c-4f91-8486-57bec2ab3bf5"
CABPRJ010000019.1	RepeatMasker	DNA	1081937	1082298	1934	+	.	ID="RND-6_FAMILY-1563";Tend="1236";Tstart="871";shortTE="F";uid="9391d8fe-507a-4055-a3c0-44a3bac74def"
CABPRJ010000019.1	RepeatMasker	DNA/Kolobok-E	342099	342727	2974	+	.	ID="RND-5_FAMILY-3481";Tend="1564";Tstart="930";shortTE="F";uid="0fa19be3-a2bc-4564-8d5d-5326687f7b4d"
CABPRJ010000019.1	RepeatMasker	DNA/Ginger-1	414623	414772	509	+	.	ID="RND-2_FAMILY-26";Tend="1786";Tstart="1647";shortTE="F";uid="5e528ce6-7b04-4c0d-b275-e30406302e6a"
CABPRJ010000019.1	RepeatMasker	DNA/hAT-hAT19	1085337	1085645	1956	+	.	ID="RND-6_FAMILY-17847";Tend="1388";Tstart="1085";shortTE="F";uid="428c8c24-72e4-45f4-86a8-d5ef124b9ddd"
CABPRJ010000019.1	RepeatMasker	RC/Helitron	359351	359469	529	+	.	ID="RND-5_FAMILY-2124";Tend="1251";Tstart="1061";shortTE="F";uid="d6c1bcfe-12b0-41d8-b186-f879e4de877a"
CABPRJ010000019.1	RepeatMasker	DNA/hAT	6277	6404	833	+	.	ID="RND-6_FAMILY-16261";Tend="1074";Tstart="952";shortTE="F";uid="fd6f602a-8772-4227-a267-3366d2ab24ba"
CABPRJ010000019.1	RepeatMasker	DNA/Ginger-1	28611	28811	2944	+	.	ID="rnd-1_family-12";Tend="998";Tstart="691";shortTE="F";uid="1758bdbe-b304-47b0-a803-93307b9e16b6"
CABPRJ010000019.1	RepeatMasker	DNA/Ginger-1	1000309	1000410	484	+	.	ID="RND-6_FAMILY-4437";Tend="1284";Tstart="1184";shortTE="F";uid="17b9e55b-030a-4a91-8fde-1fd4fcda2418"
CABPRJ010000019.1	RepeatMasker	DNA/Ginger-1	456537	457357	1459	+	.	ID="rnd-2_family-26";Tend="1928";Tstart="922";shortTE="F";uid="20a815f1-11ab-46a5-a10e-a9b41f95474f"
CABPRJ010000019.1	RepeatMasker	LINE/CR1	433248	433358	786	+	.	ID="RND-5_FAMILY-6755";Tend="1224";Tstart="1114";shortTE="F";uid="ff51b47d-851e-4f97-a4a5-5ec4cfa15c94"
CABPRJ010000019.1	RepeatMasker	DNA/Ginger-1	20005	20226	695	+	.	ID="RND-5_FAMILY-5114";Tend="931";Tstart="692";shortTE="F";uid="a4477f79-4481-41cf-bd72-6505d22b8060"
CABPRJ010000019.1	RepeatMasker	Retroposon?	238766	238944	822	+	.	ID="RND-1_FAMILY-35";Tend="985";Tstart="801";shortTE="F";uid="4e6e6b5a-818b-4eca-a781-a849acf10031"
CABPRJ010000019.1	RepeatMasker	Retroposon?	483763	483886	746	+	.	ID="RND-5_FAMILY-8932";Tend="1255";Tstart="937";shortTE="F";uid="56c19c0d-33b2-4402-84b4-ded006cc68bd"
CABPRJ010000019.1	RepeatMasker	Retroposon?	615725	615964	657	+	.	ID="RND-5_FAMILY-4854";Tend="359";Tstart="88";shortTE="F";uid="b6660e95-6d8f-445e-827a-605ffcff3185"
CABPRJ010000019.1	RepeatMasker	DNA/Kolobok-E	491326	491801	2620	+	.	ID="RND-6_FAMILY-13202";Tend="1403";Tstart="945";shortTE="F";uid="63a2f043-a40d-465d-b13b-df833bfe06e9"
CABPRJ010000019.1	RepeatMasker	DNA	155955	156399	1976	+	.	ID="RND-4_FAMILY-4227";Tend="1508";Tstart="1047";shortTE="F";uid="53db3fd6-5e44-4fd4-a533-6f97d39c179e"
CABPRJ010000019.1	RepeatMasker	DNA/hAT-Tip100	340969	341143	558	+	.	ID="RND-6_FAMILY-9406";Tend="1196";Tstart="1028";shortTE="F";uid="9a9c3cf1-320a-4aaa-847a-b9aabd97d39a"
CABPRJ010000019.1	RepeatMasker	DNA	440167	440323	646	+	.	ID="RND-4_FAMILY-4227";Tend="1103";Tstart="950";shortTE="F";uid="3cf085f6-0052-44b2-87d2-572175106966"
CABPRJ010000019.1	RepeatMasker	DNA/Kolobok-E	1074787	1074954	577	+	.	ID="RND-6_FAMILY-5146";Tend="1090";Tstart="915";shortTE="F";uid="03b59197-f5ac-4b28-aa8d-4a2c72e3dbfa"
CABPRJ010000019.1	RepeatMasker	DNA/Kolobok-T2	677413	677524	521	+	.	ID="REP-4_PBA";Tend="579";Tstart="464";shortTE="F";uid="ef781c1b-1581-4c27-93ac-87adecfb27da"
CABPRJ010000019.1	RepeatMasker	Retroposon?	920644	920941	723	+	.	ID="RND-6_FAMILY-3029";Tend="1006";Tstart="709";shortTE="F";uid="88f9089b-e5a7-4278-b8d5-3afeb8812d23"
CABPRJ010000019.1	RepeatMasker	DNA/Ginger-1	154709	154949	653	+	.	ID="RND-5_FAMILY-95";Tend="1175";Tstart="923";shortTE="F";uid="b67107f1-e540-4342-b541-9755148e805a"
CABPRJ010000019.1	RepeatMasker	DNA/TcMar-Mariner	325418	326315	1897	+	.	ID="MARINER-25_SIN";TEgroup="ctg_19%7CMARINER-25_SIN%7C1";Tend="1313";Tstart="1";shortTE="F";uid="8074a5be-8ebd-4466-bed2-26625432100b"
CABPRJ010000019.1	RepeatMasker	Unknown	712793	713080	1293	+	.	ID="RND-2_FAMILY-88";Tend="1248";Tstart="953";shortTE="F";uid="4f2597aa-df1a-4c98-8351-6d2d4df41fe5"
CABPRJ010000019.1	RepeatMasker	Retroposon	780056	780411	1940	+	.	ID="RND-5_FAMILY-863";Tend="1638";Tstart="1277";shortTE="F";uid="cbdd3a16-f744-49f0-84f2-052c20527c8f"
CABPRJ010000019.1	RepeatMasker	Unknown	520207	520877	4284	+	.	ID="RND-6_FAMILY-23275";Tend="1604";Tstart="934";shortTE="F";uid="ad59ba48-0aa5-4834-bcb4-a3085c5caaa5"
CABPRJ010000019.1	RepeatMasker	DNA/P	914239	914349	605	+	.	ID="RND-6_FAMILY-18244";Tend="1262";Tstart="1152";shortTE="F";uid="3ffcd41f-f4e5-4aee-9852-11fa819116f0"
CABPRJ010000019.1	RepeatMasker	DNA/Ginger-1	985878	986250	865	+	.	ID="RND-5_FAMILY-95";Tend="1282";Tstart="921";shortTE="F";uid="a96ec146-42fe-4799-b82f-c2664dffee19"
CABPRJ010000019.1	RepeatMasker	Retroposon?	721636	722053	1955	+	.	ID="RND-5_FAMILY-3149";Tend="1445";Tstart="1072";shortTE="F";uid="3e455139-7ed6-4ca4-b7e7-105f36a6df46"
CABPRJ010000019.1	RepeatMasker	DNA/MULE-MuDR	359993	360195	881	+	.	ID="RND-6_FAMILY-33434";TEgroup="ctg_19%7CRND-6_FAMILY-33434%7C1";Tend="1463";Tstart="920";shortTE="F";uid="9848c814-daa5-4702-9d03-9c405c2a97b5"
CABPRJ010000019.1	RepeatMasker	DNA/Ginger-1	352072	352360	1001	+	.	ID="RND-5_FAMILY-5114";Tend="1417";Tstart="1110";shortTE="F";uid="fe6c2e0b-64f7-4e6b-8f9b-e56f7bc97c23"
CABPRJ010000019.1	RepeatMasker	Unknown	974347	974828	1364	+	.	ID="RND-6_FAMILY-3236";TEgroup="ctg_19%7CRND-6_FAMILY-3236%7C1";Tend="1575";Tstart="960";shortTE="F";uid="6ec594f6-94b0-44dd-98dc-bb581993ac33"
CABPRJ010000019.1	RepeatMasker	LINE/R1	1079112	1079681	1942	+	.	ID="RND-6_FAMILY-16872";Tend="1729";Tstart="1066";shortTE="F";uid="22341696-873f-4c89-bf36-ccd1f6612f4e"
CABPRJ010000019.1	RepeatMasker	DNA/Ginger-1	290759	291187	1946	+	.	ID="RND-6_FAMILY-406";Tend="1102";Tstart="663";shortTE="F";uid="3ffa1f6a-49a3-4583-af9b-3444db532956"
CABPRJ010000019.1	RepeatMasker	Unknown	802181	802598	2167	+	.	ID="RND-4_FAMILY-524";Tend="1368";Tstart="966";shortTE="F";uid="a973e81a-7c36-4340-b4a6-7543f815c859"
CABPRJ010000019.1	RepeatMasker	LINE/L2	616577	616765	665	+	.	ID="RND-6_FAMILY-1769";Tend="907";Tstart="746";shortTE="F";uid="79f0078b-8242-4732-a8fe-9d32f014504a"
CABPRJ010000019.1	RepeatMasker	Retroposon?	955210	955567	745	+	.	ID="RND-4_FAMILY-241";Tend="1257";Tstart="888";shortTE="F";uid="bd73ee7d-fbd7-40f9-b340-88c78b2a10c9"
CABPRJ010000019.1	RepeatMasker	DNA/Ginger-1	379187	380000	3032	+	.	ID="RND-2_FAMILY-26";Tend="1928";Tstart="1104";shortTE="F";uid="ff9a6b40-6869-4a98-bc0d-545a4df736d1"
CABPRJ010000019.1	RepeatMasker	Unknown	753158	753901	4288	+	.	ID="RND-5_FAMILY-2421";Tend="1635";Tstart="887";shortTE="F";uid="214dedb7-98d4-47cb-9a19-3bb670d4ba04"
CABPRJ010000019.1	RepeatMasker	DNA/hAT-Tip100	702333	702619	471	+	.	ID="RND-3_FAMILY-853";Tend="1220";Tstart="947";shortTE="F";uid="97be2fd9-8f2b-42cf-b87e-954c36dd5408"
CABPRJ010000019.1	RepeatMasker	DNA/Kolobok-E	800634	801149	642	+	.	ID="RND-6_FAMILY-13202";Tend="1479";Tstart="1008";shortTE="F";uid="0b2c4584-d398-4777-a545-718fdc44c235"
CABPRJ010000019.1	RepeatMasker	DNA/Ginger-1	971469	972049	1476	+	.	ID="RND-5_FAMILY-95";Tend="1713";Tstart="1170";shortTE="F";uid="dc1a9d50-e7fb-41ff-8195-ce676ab2e1d9"
CABPRJ010000019.1	RepeatMasker	DNA/hAT-Charlie	92077	92243	745	+	.	ID="DNA8-55B_AP";Tend="186";Tstart="1";shortTE="F";uid="f006b555-afb3-4900-a4d3-e895991f715e"
CABPRJ010000019.1	RepeatMasker	Retroposon?	334039	334701	2224	+	.	ID="RND-5_FAMILY-7470";Tend="1778";Tstart="1138";shortTE="F";uid="2d321ea2-1271-44c5-905d-82349449e2ac"
CABPRJ010000019.1	RepeatMasker	Unknown	438750	438896	544	+	.	ID="RND-6_FAMILY-1441";Tend="1144";Tstart="1009";shortTE="F";uid="6def662b-a8da-42a1-8b8d-03509f7690a4"
CABPRJ010000019.1	RepeatMasker	DNA/Ginger-1	886173	886571	4431	+	.	ID="RND-1_FAMILY-0";Tend="1892";Tstart="790";shortTE="F";uid="cf0ce5bd-86ff-404e-b7f5-4d1912a3ddd3"
CABPRJ010000019.1	RepeatMasker	Retroposon?	224690	224978	1414	+	.	ID="RND-6_FAMILY-14413";Tend="1266";Tstart="953";shortTE="F";uid="f2c9dcb9-4187-42b4-bd12-3191addae5db"
CABPRJ010000019.1	RepeatMasker	DNA/Ginger-1	85955	86522	3520	+	.	ID="RND-1_FAMILY-12";Tend="1493";Tstart="928";shortTE="F";uid="d24a84f1-f8c1-4616-9048-141cf3494cc5"
CABPRJ010000019.1	RepeatMasker	Unknown	530646	530967	597	+	.	ID="RND-4_FAMILY-1099";Tend="1514";Tstart="1193";shortTE="F";uid="294e6354-afe8-409d-a0aa-ec1dcac1c2f3"
CABPRJ010000019.1	RepeatMasker	DNA/Sola-1	519126	519348	1397	+	.	ID="RND-5_FAMILY-4974";Tend="1121";Tstart="909";shortTE="F";uid="a3266e17-df7d-409b-aba3-1f5b85f3cff7"
CABPRJ010000019.1	RepeatMasker	DNA/hAT-hAT19	931334	931442	424	+	.	ID="DNA8-66_AP";Tend="578";Tstart="469";shortTE="F";uid="e3688815-eb6b-4233-b4e4-eec43c9f85d0"
CABPRJ010000019.1	RepeatMasker	DNA/hAT-Charlie	463191	463624	2173	+	.	ID="RND-5_FAMILY-3795";Tend="1410";Tstart="967";shortTE="F";uid="31b36654-8efa-458a-8965-a73468e1789c"
CABPRJ010000019.1	RepeatMasker	Unknown	88962	89236	1317	+	.	ID="RND-6_FAMILY-16928";Tend="1199";Tstart="950";shortTE="F";uid="0c451add-c884-45d3-8e6f-4286add9b292"
CABPRJ010000019.1	RepeatMasker	DNA/Ginger-1	374709	374931	897	+	.	ID="rnd-5_family-95";Tend="1695";Tstart="1514";shortTE="F";uid="890d2d40-913c-4b0f-9315-ad3bfbbfc183"
CABPRJ010000019.1	RepeatMasker	Retroposon?	819907	820290	1218	+	.	ID="RND-6_FAMILY-14413";Tend="1368";Tstart="1001";shortTE="F";uid="3e8e1bcf-5e58-4678-8b57-f67d958f4049"
CABPRJ010000019.1	RepeatMasker	Retroposon?	459324	459525	692	+	.	ID="RND-5_FAMILY-8932";Tend="1068";Tstart="867";shortTE="F";uid="5e44507b-4106-4dc6-a9a1-78e0993c1b68"
CABPRJ010000019.1	RepeatMasker	Retroposon?	440634	441014	700	+	.	ID="RND-5_FAMILY-7401";Tend="1927";Tstart="1759";shortTE="F";uid="7a415bb2-e4a2-452b-a949-cfa40026d146"
CABPRJ010000019.1	RepeatMasker	DNA	190572	190782	1157	+	.	ID="RND-6_FAMILY-11536";Tend="1123";Tstart="893";shortTE="F";uid="e5f7b1ce-1ec6-4c0c-b0f3-385a4845f997"
CABPRJ010000019.1	RepeatMasker	DNA	983963	984123	1062	+	.	ID="RND-6_FAMILY-12379";Tend="1076";Tstart="919";shortTE="F";uid="38767917-6172-4667-be90-12d071660f60"
CABPRJ010000019.1	RepeatMasker	DNA/Ginger-1	296994	297307	604	+	.	ID="RND-5_FAMILY-95";Tend="1162";Tstart="862";shortTE="F";uid="a36acca4-7ead-44d4-8f57-e51a247ad555"
CABPRJ010000019.1	RepeatMasker	DNA/Ginger-1	535155	535319	481	+	.	ID="RND-5_FAMILY-95";Tend="1625";Tstart="1457";shortTE="F";uid="d129a5b7-b1aa-4fc6-86ce-99b5c3206d98"
CABPRJ010000019.1	RepeatMasker	Retroposon?	157390	157746	631	+	.	ID="RND-4_FAMILY-241";Tend="1253";Tstart="879";shortTE="F";uid="63249374-3316-4361-82f4-a02561e41df1"
CABPRJ010000019.1	RepeatMasker	DNA/Kolobok-E	490226	490504	547	+	.	ID="RND-5_FAMILY-2381";Tend="2261";Tstart="1963";shortTE="F";uid="bc6323eb-8c27-4ffb-a151-247a38d34956"
CABPRJ010000019.1	RepeatMasker	Unknown	350406	351058	4015	+	.	ID="RND-5_FAMILY-1763";Tend="1474";Tstart="789";shortTE="F";uid="562a6d3e-b303-4bdd-b079-3a12ad2271c1"
CABPRJ010000019.1	RepeatMasker	Retroposon?	197027	197209	543	+	.	ID="RND-5_FAMILY-8932";Tend="1319";Tstart="1130";shortTE="F";uid="7b7557f7-b4cb-48ac-8056-69303891ad3d"
CABPRJ010000019.1	RepeatMasker	DNA/Kolobok-E	682736	682849	425	+	.	ID="RND-6_FAMILY-19003";Tend="841";Tstart="710";shortTE="F";uid="01ddec81-0446-4cb8-b3f5-49c858336514"
CABPRJ010000019.1	RepeatMasker	Retroposon?	434186	434331	423	+	.	ID="RND-1_FAMILY-35";Tend="1077";Tstart="933";shortTE="F";uid="57b6c96b-7a21-4c18-b71d-5c632b2006c6"
CABPRJ010000019.1	RepeatMasker	LINE/CR1	215851	216065	416	+	.	ID="RND-6_FAMILY-333";Tend="764";Tstart="546";shortTE="F";uid="b7fdc6fb-5c8c-4114-927b-7ac2d263e4f6"
CABPRJ010000019.1	RepeatMasker	DNA/Ginger-1	373495	373844	2469	+	.	ID="RND-1_FAMILY-12";Tend="1497";Tstart="1152";shortTE="F";uid="4618258f-0fa0-4ce5-8496-9b4c11cecb18"
CABPRJ010000019.1	RepeatMasker	Retroposon?	1051508	1051695	1053	+	.	ID="RND-4_FAMILY-241";Tend="1496";Tstart="1319";shortTE="F";uid="e4196934-fbb1-4c31-bf49-320354342ba4"
CABPRJ010000019.1	RepeatMasker	Retroposon?	1059796	1059926	554	+	.	ID="RND-6_FAMILY-970";Tend="1600";Tstart="1415";shortTE="F";uid="581541cb-5204-45e6-84bb-7bcae30295f0"
CABPRJ010000019.1	RepeatMasker	DNA/Kolobok-E	229913	230219	422	+	.	ID="RND-5_FAMILY-3481";Tend="1654";Tstart="1347";shortTE="F";uid="28d8dc0a-f8b8-44ee-ba84-540916ac6281"
CABPRJ010000019.1	RepeatMasker	DNA/Ginger-1	510495	510616	508	+	.	ID="RND-6_FAMILY-10080";Tend="1194";Tstart="1064";shortTE="F";uid="22027f46-c36d-4ca0-8e4b-c461a3eedaa8"
CABPRJ010000019.1	RepeatMasker	DNA/Ginger-1	387430	387833	3055	+	.	ID="rnd-1_family-12";Tend="1496";Tstart="911";shortTE="F";uid="dc2f3f43-cd2a-466d-bada-fd00a096c002"
CABPRJ010000019.1	RepeatMasker	DNA/Ginger-1	874500	874992	1796	+	.	ID="RND-6_FAMILY-4094";Tend="2506";Tstart="2062";shortTE="F";uid="4da66f36-3d0b-49b7-bc9c-5256de0dc639"
CABPRJ010000019.1	RepeatMasker	DNA/Ginger-1	662701	662887	637	+	.	ID="RND-6_FAMILY-4437";Tend="1283";Tstart="1095";shortTE="F";uid="46623df3-9245-4c98-8777-27a4fb971fdb"
CABPRJ010000019.1	RepeatMasker	Unknown	44801	45283	2420	+	.	ID="RND-5_FAMILY-3692";Tend="1515";Tstart="1009";shortTE="F";uid="296eb804-78ab-476f-a349-31ea489911ca"
CABPRJ010000019.1	RepeatMasker	DNA/TcMar-Mariner	276565	277822	7118	+	.	ID="MARINER-25_SIN";Tend="1323";Tstart="1";shortTE="F";uid="71490436-ba10-4587-b3e6-8da59639e0d1"
CABPRJ010000019.1	RepeatMasker	Retroposon?	284515	284736	572	+	.	ID="RND-6_FAMILY-3029";Tend="1543";Tstart="1311";shortTE="F";uid="292745d8-9935-41ee-9c1b-872653c2a08c"
CABPRJ010000019.1	RepeatMasker	LINE/I-Jockey	369932	370048	796	+	.	ID="RND-6_FAMILY-11813";Tend="1017";Tstart="901";shortTE="F";uid="3121f05d-0281-4e2e-9c3a-4a11e08d1169"
CABPRJ010000019.1	RepeatMasker	RC/Helitron	659998	660611	3662	+	.	ID="RND-1_FAMILY-89";Tend="1548";Tstart="906";shortTE="F";uid="76204833-a832-4f43-8f52-f66b61555615"
CABPRJ010000019.1	RepeatMasker	DNA/MULE-MuDR	311699	311977	1093	+	.	ID="RND-6_FAMILY-4382";Tend="1785";Tstart="1449";shortTE="F";uid="466e7c13-c3c1-475a-964d-60e85057d1f2"
CABPRJ010000019.1	RepeatMasker	DNA/Ginger-1	667640	667935	439	+	.	ID="RND-5_FAMILY-95";Tend="1195";Tstart="919";shortTE="F";uid="72876701-11f2-4a9c-a138-1d32025a53b6"
CABPRJ010000019.1	RepeatMasker	DNA	363031	363441	946	+	.	ID="TTAA2B_AP";Tend="397";Tstart="1";shortTE="F";uid="42ae2633-adbe-4a00-accd-89a73d8ed44f"
CABPRJ010000019.1	RepeatMasker	DNA/Ginger-1	387985	388226	1352	+	.	ID="rnd-1_family-12";Tend="1745";Tstart="1293";shortTE="F";uid="526f723e-feb1-44c8-86b0-7212d50195ca"
CABPRJ010000019.1	RepeatMasker	DNA/Kolobok-T2	707080	707200	420	+	.	ID="REP-4_PBA";Tend="709";Tstart="584";shortTE="F";uid="2b6b2e7d-5c8f-454c-84b8-f9f703ed6e48"
CABPRJ010000019.1	RepeatMasker	DNA/Ginger-1	91667	91973	666	+	.	ID="RND-5_FAMILY-95";Tend="1307";Tstart="1007";shortTE="F";uid="6616cdd5-1599-4d2e-8d9b-fa0b31e81fad"
CABPRJ010000019.1	RepeatMasker	DNA/Ginger-1	29088	29338	2944	+	.	ID="rnd-1_family-12";Tend="1386";Tstart="999";shortTE="F";uid="72d5998c-be66-42d5-b499-6754fd00d7d2"
CABPRJ010000019.1	RepeatMasker	DNA/Kolobok-E	455282	455727	2490	+	.	ID="RND-6_FAMILY-13202";Tend="1403";Tstart="950";shortTE="F";uid="40319ac5-859a-4656-98f1-fbb954a893e9"
CABPRJ010000019.1	RepeatMasker	Retroposon?	347052	347944	4578	+	.	ID="RND-1_FAMILY-1";Tend="1731";Tstart="550";shortTE="F";uid="b26047c8-cfc7-4bd9-a320-6cd513459281"
CABPRJ010000019.1	RepeatMasker	LINE/RTE-BovB	690967	691201	438	+	.	ID="RTE-1_NVI";Tend="1700";Tstart="1466";shortTE="F";uid="4b02e7fe-5a89-49b3-baa4-878a75685830"
CABPRJ010000019.1	RepeatMasker	LINE/RTE-BovB	621170	621298	846	+	.	ID="RND-1_FAMILY-79";Tend="1763";Tstart="1637";shortTE="F";uid="0662de18-3d78-4023-ac55-b8c1438be08b"
CABPRJ010000019.1	RepeatMasker	DNA/hAT-Tip100	61525	61777	1065	+	.	ID="RND-5_FAMILY-158";Tend="886";Tstart="638";shortTE="F";uid="69561289-9ef6-45ae-bb5e-272441e52689"
CABPRJ010000019.1	RepeatMasker	Retroposon?	149351	149574	495	+	.	ID="RND-6_FAMILY-970";Tend="1638";Tstart="1407";shortTE="F";uid="a6c6de7f-8fb2-4319-aa2a-b601995ac7f8"
CABPRJ010000019.1	RepeatMasker	DNA/hAT-Charlie	616769	617523	3729	+	.	ID="RND-6_FAMILY-17743";Tend="1517";Tstart="741";shortTE="F";uid="01c98a93-29e4-4caf-89d7-ca3c0a204cce"
CABPRJ010000019.1	RepeatMasker	DNA/MULE-MuDR	779760	779899	927	+	.	ID="RND-5_FAMILY-8669";Tend="964";Tstart="825";shortTE="F";uid="e9febc51-466e-43ca-8d68-8bad882654b9"
CABPRJ010000019.1	RepeatMasker	DNA/Ginger-1	736316	736859	1753	+	.	ID="RND-2_FAMILY-26";Tend="1951";Tstart="1419";shortTE="F";uid="376e25c2-37f6-46c3-b8d9-a429c5061223"
CABPRJ010000019.1	RepeatMasker	DNA/Ginger-1	298188	298518	602	+	.	ID="RND-5_FAMILY-95";Tend="1325";Tstart="980";shortTE="F";uid="cf0e4631-3ee4-42ad-8812-de838dc884ce"
CABPRJ010000019.1	RepeatMasker	Unknown	323566	323938	900	+	.	ID="RND-5_FAMILY-12717";Tend="2454";Tstart="2125";shortTE="F";uid="77351174-5db9-4799-85fe-4af1d77a19ed"
CABPRJ010000019.1	RepeatMasker	DNA/Kolobok-E	360195	360496	692	+	.	ID="RND-5_FAMILY-2381";Tend="2219";Tstart="1885";shortTE="F";uid="5ad2dd36-bdc0-4aee-b36a-485ebe14d777"
CABPRJ010000019.1	RepeatMasker	Unknown	1062878	1063129	794	+	.	ID="RND-6_FAMILY-5948";Tend="1079";Tstart="853";shortTE="F";uid="5868888a-bf8a-4fb1-9455-7094fb74f2c8"
CABPRJ010000019.1	RepeatMasker	LINE/CR1	263883	264090	427	+	.	ID="RND-6_FAMILY-208";Tend="952";Tstart="747";shortTE="F";uid="8e4bce8f-8ffc-417a-8257-ff87879a6416"
CABPRJ010000019.1	RepeatMasker	DNA/Ginger-1	45541	45943	2316	+	.	ID="RND-5_FAMILY-95";Tend="1696";Tstart="1290";shortTE="F";uid="5aef7d2c-9d66-4901-8626-b0d2d309d4cd"
CABPRJ010000019.1	RepeatMasker	DNA/Ginger-1	923809	924003	532	+	.	ID="RND-1_FAMILY-0";Tend="967";Tstart="760";shortTE="F";uid="aa5c8d7f-72dd-4cf6-98f2-057fe22a3420"
CABPRJ010000019.1	RepeatMasker	LINE/L2	259796	259920	768	+	.	ID="RND-6_FAMILY-1726";Tend="1682";Tstart="1558";shortTE="F";uid="41814536-dfa0-4ca8-8ba5-4734403f8b21"
CABPRJ010000019.1	RepeatMasker	Retroposon?	354947	355284	1276	+	.	ID="RND-5_FAMILY-3149";Tend="1242";Tstart="574";shortTE="F";uid="e931302a-f7a3-4140-92a6-db26b17d12f9"
CABPRJ010000019.1	RepeatMasker	DNA/Ginger-1	532809	533251	908	+	.	ID="RND-5_FAMILY-95";Tend="1420";Tstart="925";shortTE="F";uid="3a56aff7-000a-4804-85ba-269f508e6ece"
CABPRJ010000019.1	RepeatMasker	DNA/TcMar-Tigger	313122	313329	863	+	.	ID="RND-6_FAMILY-9457";Tend="1316";Tstart="1109";shortTE="F";uid="bfa5bb43-2fef-46bf-9fa9-5ae07b3efad1"
CABPRJ010000019.1	RepeatMasker	Retroposon?	460286	460796	2919	+	.	ID="RND-5_FAMILY-3149";Tend="1444";Tstart="967";shortTE="F";uid="7e5dbe8e-f967-44ff-baee-7a34ff4f22a4"
CABPRJ010000019.1	RepeatMasker	DNA/hAT	383804	383962	562	+	.	ID="RND-6_FAMILY-5008";Tend="2244";Tstart="2079";shortTE="F";uid="36567a51-ad01-4c61-b198-302035fd2903"
CABPRJ010000019.1	RepeatMasker	DNA/Ginger-1	934008	934223	787	+	.	ID="RND-5_FAMILY-95";Tend="1586";Tstart="1363";shortTE="F";uid="9a1c6083-674d-4f81-813e-503fdb8502b1"
CABPRJ010000019.1	RepeatMasker	DNA/Ginger-1	986635	987200	3718	+	.	ID="RND-6_FAMILY-263";Tend="1738";Tstart="1164";shortTE="F";uid="63fd6541-3535-406c-84fa-e463e90fecc8"
CABPRJ010000019.1	RepeatMasker	Retroposon?	239261	239549	726	+	.	ID="RND-6_FAMILY-3029";Tend="1991";Tstart="1707";shortTE="F";uid="b8facdb8-9f0f-41c8-8a76-dc01eb6dd455"
CABPRJ010000019.1	RepeatMasker	Unknown	238025	238291	1672	+	.	ID="RND-5_FAMILY-14444";Tend="1187";Tstart="917";shortTE="F";uid="a1f6ac7d-03e8-4515-8a18-12419f8ff00d"
CABPRJ010000019.1	RepeatMasker	DNA/Ginger-1	47183	47328	519	+	.	ID="RND-5_FAMILY-95";Tend="1703";Tstart="1557";shortTE="F";uid="9c3dc076-d59d-4ed0-9ff6-f7de7b01e35d"
CABPRJ010000019.1	RepeatMasker	Unknown	635617	636194	4827	+	.	ID="RND-1_FAMILY-104";Tend="1551";Tstart="973";shortTE="F";uid="6f2e2880-2898-4a2d-8634-724da68fa6d2"
CABPRJ010000019.1	RepeatMasker	DNA/Kolobok-E	757211	757351	448	+	.	ID="RND-5_FAMILY-24850";Tend="1082";Tstart="944";shortTE="F";uid="c10654c9-0ad3-42b5-a017-d7e3a5f146aa"
CABPRJ010000019.1	RepeatMasker	DNA/Sola-1	748736	749008	1537	+	.	ID="RND-6_FAMILY-6061";Tend="1245";Tstart="961";shortTE="F";uid="2ab93fc8-edcd-4e92-8e5b-b543c522674f"
CABPRJ010000019.1	RepeatMasker	RC/Helitron	387822	387922	506	+	.	ID="RND-5_FAMILY-4116";Tend="790";Tstart="693";shortTE="F";uid="a8ba17e3-4331-4bf0-b38f-a1ec45ebe42b"
CABPRJ010000019.1	RepeatMasker	Unknown	888701	889551	5319	+	.	ID="RND-4_FAMILY-4488";Tend="1726";Tstart="892";shortTE="F";uid="30f98928-7fbd-49ff-b76b-607848397f66"
CABPRJ010000019.1	RepeatMasker	DNA/Ginger-1	673449	673591	490	+	.	ID="RND-4_FAMILY-145";Tend="1318";Tstart="1145";shortTE="F";uid="97abde4a-3ce3-4535-adc0-be5b216c3627"
CABPRJ010000019.1	RepeatMasker	LINE/CR1	2565	2873	832	+	.	ID="RND-5_FAMILY-5947";Tend="1093";Tstart="814";shortTE="F";uid="6f75c11a-45dd-4247-a62d-75d9dc76dc63"
CABPRJ010000019.1	RepeatMasker	LINE/I-Jockey	23905	24180	450	+	.	ID="RND-6_FAMILY-572";Tend="1992";Tstart="1720";shortTE="F";uid="2b14cb15-647f-4fd6-ba9b-5006143193ea"
CABPRJ010000019.1	RepeatMasker	Retroposon?	284973	285263	1304	+	.	ID="RND-4_FAMILY-241";Tend="1107";Tstart="822";shortTE="F";uid="c5f3723a-b2a7-4cc6-b6e2-8035f714ec04"
CABPRJ010000019.1	RepeatMasker	DNA/hAT	764970	765079	536	+	.	ID="RND-4_FAMILY-312";Tend="1665";Tstart="1445";shortTE="F";uid="dd4e50a7-0093-4b12-91db-fbd6c175af3e"
CABPRJ010000019.1	RepeatMasker	DNA/Ginger-1	319079	319482	1733	+	.	ID="RND-1_FAMILY-58";Tend="2510";Tstart="2115";shortTE="F";uid="9f0e1c17-8a40-4089-89e8-69de911b2f11"
CABPRJ010000019.1	RepeatMasker	Retroposon?	29402	30042	2930	+	.	ID="RND-4_FAMILY-550";Tend="1614";Tstart="987";shortTE="F";uid="18872f2a-cbcd-42e4-887a-bdc5eb1ed50f"
CABPRJ010000019.1	RepeatMasker	DNA/hAT-hAT19	1085964	1086096	905	+	.	ID="RND-6_FAMILY-17847";Tend="1690";Tstart="1558";shortTE="F";uid="14bb3808-53d8-4a4f-a6fe-28876fa9f148"
CABPRJ010000019.1	RepeatMasker	Retroposon?	229764	229912	1811	+	.	ID="RND-5_FAMILY-8932";Tend="1346";Tstart="912";shortTE="F";uid="2495678b-ccd2-4b26-8531-01e0ff11c346"
CABPRJ010000019.1	RepeatMasker	Unknown	881219	881436	1220	+	.	ID="RND-6_FAMILY-4474";Tend="1221";Tstart="982";shortTE="F";uid="db905f37-f54c-4490-94f4-aca50ecc0468"
CABPRJ010000019.1	RepeatMasker	LINE/CR1	495229	495968	3790	+	.	ID="RND-6_FAMILY-4189";Tend="1691";Tstart="963";shortTE="F";uid="434fd398-193d-4b61-b6aa-5b17c2d7c25f"
CABPRJ010000019.1	RepeatMasker	Unknown	958710	958840	616	+	.	ID="RND-5_FAMILY-14444";Tend="1188";Tstart="1036";shortTE="F";uid="b51f939e-2445-448d-9f83-166d36486816"
CABPRJ010000019.1	RepeatMasker	DNA/Ginger-1	593431	593624	1039	+	.	ID="RND-2_FAMILY-26";Tend="1664";Tstart="1465";shortTE="F";uid="b8d01902-f3c3-4bbc-8109-0308376cec0c"
CABPRJ010000019.1	RepeatMasker	Retroposon?	986250	986450	703	+	.	ID="RND-4_FAMILY-241";Tend="1762";Tstart="1571";shortTE="F";uid="f276e1e3-fde2-4e7a-989d-f18d4e614e4f"
CABPRJ010000019.1	RepeatMasker	DNA/Kolobok-E	267358	267768	1988	+	.	ID="RND-6_FAMILY-13202";Tend="1403";Tstart="946";shortTE="F";uid="7d40155e-d312-4822-8512-34b72943c2d0"
CABPRJ010000019.1	RepeatMasker	Retroposon?	974006	974307	1019	+	.	ID="RND-5_FAMILY-8932";Tend="1241";Tstart="915";shortTE="F";uid="5b050f33-95ce-4450-83f3-df01cc00d30e"
CABPRJ010000019.1	RepeatMasker	Retroposon?	933670	933864	947	+	.	ID="RND-1_FAMILY-35";Tend="1944";Tstart="1742";shortTE="F";uid="cf5909c1-e731-4067-b20c-c8828a075033"
CABPRJ010000019.1	RepeatMasker	LINE/L2	617542	617988	2351	+	.	ID="RND-6_FAMILY-1769";Tend="1326";Tstart="902";shortTE="F";uid="c5f46ebb-c0b9-42a6-8171-d903db4ebd1f"
CABPRJ010000019.1	RepeatMasker	DNA/MULE-MuDR	1053528	1054782	1955	+	.	ID="MUDR4X_AP";Tend="1887";Tstart="598";shortTE="F";uid="689560fe-e9e4-428c-b68c-7fb08b178e4f"
CABPRJ010000019.1	RepeatMasker	DNA/Ginger-1	996917	997255	1855	+	.	ID="RND-6_FAMILY-4094";Tend="2465";Tstart="2131";shortTE="F";uid="43bcaccb-7ed9-49aa-8ce2-e3065ea65524"
CABPRJ010000019.1	RepeatMasker	DNA/hAT-hAT19	901069	901429	1995	+	.	ID="RND-5_FAMILY-4782";Tend="1643";Tstart="1288";shortTE="F";uid="0499da19-4101-4c5f-95eb-47911d50db06"
CABPRJ010000019.1	RepeatMasker	DNA/Ginger-1	277855	278257	1917	+	.	ID="RND-4_FAMILY-465";Tend="1420";Tstart="979";shortTE="F";uid="184d428f-f877-4f8e-bad3-abe715558484"
CABPRJ010000019.1	RepeatMasker	Retroposon?	696260	696965	1816	+	.	ID="RND-1_FAMILY-35";Tend="1528";Tstart="707";shortTE="F";uid="576c120c-db73-4e42-9cb2-f0ce2818b43a"
CABPRJ010000019.1	RepeatMasker	Unknown	322380	322663	476	+	.	ID="RND-5_FAMILY-12717";Tend="1302";Tstart="1023";shortTE="F";uid="9b4f838c-7a7c-404d-8ddf-33edeef8d597"
CABPRJ010000019.1	RepeatMasker	DNA/hAT	779893	780055	734	+	.	ID="RND-4_FAMILY-312";Tend="1128";Tstart="967";shortTE="F";uid="7c2c4b74-7dfd-41db-8757-81f5014e6d80"
CABPRJ010000019.1	RepeatMasker	Retroposon?	839055	839443	954	+	.	ID="RND-5_FAMILY-7401";Tend="1225";Tstart="783";shortTE="F";uid="b0c167fe-df0d-4ce1-9481-f1d96949834a"
CABPRJ010000019.1	RepeatMasker	DNA/Ginger-1	751934	752120	884	+	.	ID="RND-5_FAMILY-95";Tend="1114";Tstart="924";shortTE="F";uid="bf96bd0f-b34e-4c74-b59d-f34648d0f981"
CABPRJ010000019.1	RepeatMasker	DNA	339952	340149	703	+	.	ID="RND-6_FAMILY-7932";Tend="1721";Tstart="1533";shortTE="F";uid="d61b5e10-90a6-4d18-b760-a9cb01256e93"
CABPRJ010000019.1	RepeatMasker	DNA/Kolobok-E	685336	685500	682	+	.	ID="RND-5_FAMILY-2381";Tend="1424";Tstart="1271";shortTE="F";uid="7c11dd27-4e3d-4e02-bfd7-787d61653dc3"
CABPRJ010000019.1	RepeatMasker	DNA/Kolobok-E	405536	405823	1244	+	.	ID="RND-6_FAMILY-82";Tend="1147";Tstart="849";shortTE="F";uid="3b2135d1-b7bc-435d-9429-e8c0f623c3f0"
CABPRJ010000019.1	RepeatMasker	Retroposon?	698499	698617	451	+	.	ID="RND-6_FAMILY-2796";Tend="848";Tstart="731";shortTE="F";uid="ec013425-db2f-466a-a9ca-d2823c54a5b7"
CABPRJ010000019.1	RepeatMasker	Retroposon?	515324	515591	1211	+	.	ID="RND-5_FAMILY-8932";Tend="1188";Tstart="921";shortTE="F";uid="e69a4bcc-c56f-4250-95cf-cb467c208168"
CABPRJ010000019.1	RepeatMasker	DNA/hAT	1057691	1058242	2424	+	.	ID="RND-6_FAMILY-2017";Tend="1326";Tstart="798";shortTE="F";uid="8863ad90-c9e0-47c3-bd19-ecd62e790ff5"
CABPRJ010000019.1	RepeatMasker	DNA/Ginger-1	453946	454071	429	+	.	ID="RND-5_FAMILY-5114";Tend="1388";Tstart="1269";shortTE="F";uid="44850fab-5f6e-407a-a5bf-680c539dac9c"
CABPRJ010000019.1	RepeatMasker	Unknown	451296	451683	1251	+	.	ID="RND-3_FAMILY-29";Tend="1372";Tstart="996";shortTE="F";uid="0d8cd4d3-f413-485f-b8c3-4048650d7a03"
CABPRJ010000019.1	RepeatMasker	Retroposon?	360497	360651	554	+	.	ID="RND-5_FAMILY-7401";Tend="1883";Tstart="1390";shortTE="F";uid="78261eaa-9882-48eb-95e8-e92c469d6773"
CABPRJ010000019.1	RepeatMasker	DNA/hAT	211959	212456	610	+	.	ID="RND-6_FAMILY-5008";Tend="2681";Tstart="2191";shortTE="F";uid="de0807a5-a3d2-41f6-a02d-9026b116f71e"
CABPRJ010000019.1	RepeatMasker	LINE/L2	763129	763455	2205	+	.	ID="RND-6_FAMILY-36446";Tend="1066";Tstart="726";shortTE="F";uid="1f16355b-8191-4f0c-8223-bac9e814abb0"
CABPRJ010000019.1	RepeatMasker	DNA/hAT-Tip100	272814	273184	772	+	.	ID="RND-5_FAMILY-1825";TEgroup="ctg_19%7CRND-5_FAMILY-1825%7C1";Tend="1430";Tstart="912";shortTE="F";uid="b06cd742-a9a1-451a-aa11-7bf8b036f173"
CABPRJ010000019.1	RepeatMasker	DNA/Sola-1	519873	520014	684	+	.	ID="RND-5_FAMILY-4974";Tend="1324";Tstart="1178";shortTE="F";uid="5b1f1b7c-dfd0-4285-8e53-f1953d4b0b66"
CABPRJ010000019.1	RepeatMasker	DNA	728376	728500	423	+	.	ID="RND-1_FAMILY-123";Tend="1066";Tstart="945";shortTE="F";uid="32dbc50f-8b13-4b83-9f10-80cb4c6e56aa"
CABPRJ010000019.1	RepeatMasker	Retroposon?	847846	848487	3492	+	.	ID="RND-6_FAMILY-13139";Tend="1457";Tstart="811";shortTE="F";uid="047c109d-ff9a-4e0a-9240-10674804dbdc"
CABPRJ010000019.1	RepeatMasker	Unknown	380372	380596	1530	+	.	ID="RND-1_FAMILY-150";Tend="607";Tstart="380";shortTE="F";uid="b4953249-30fe-4332-b5ce-315663f4b0dd"
CABPRJ010000019.1	RepeatMasker	DNA/hAT-Tip100	601401	601641	1601	+	.	ID="RND-6_FAMILY-9406";Tend="1615";Tstart="1374";shortTE="F";uid="7cb1ca15-8328-48a2-b68f-73d3f769dc3a"
CABPRJ010000019.1	RepeatMasker	Retroposon?	481508	481629	501	+	.	ID="RND-4_FAMILY-241";Tend="1806";Tstart="1683";shortTE="F";uid="d9d7d4a4-445b-47fa-bac1-00f3fe5775ab"
CABPRJ010000019.1	RepeatMasker	Retroposon?	408703	408981	413	+	.	ID="RND-4_FAMILY-241";Tend="1186";Tstart="912";shortTE="F";uid="64f377d3-a20d-4381-a4f8-d6d0f8d262c6"
CABPRJ010000019.1	RepeatMasker	DNA/Ginger-1	254683	254896	1225	+	.	ID="RND-5_FAMILY-5114";Tend="1916";Tstart="1700";shortTE="F";uid="5abdd2cc-88d8-4d66-9cf2-c6809086d2bb"
CABPRJ010000019.1	RepeatMasker	Retroposon?	470891	471553	1374	+	.	ID="RND-4_FAMILY-241";Tend="1784";Tstart="1088";shortTE="F";uid="905b5a8b-2817-434f-b68b-fd78472dc1b1"
CABPRJ010000019.1	RepeatMasker	DNA/hAT-hAT19	804952	805098	435	+	.	ID="DNA8-64B_AP";Tend="173";Tstart="2";shortTE="F";uid="a517e995-ffe1-4c21-a9fc-16b0047dcbc5"
CABPRJ010000019.1	RepeatMasker	DNA/hAT-Tip100	865226	865424	442	+	.	ID="RND-4_FAMILY-2204";Tend="355";Tstart="152";shortTE="F";uid="dc9dfb31-48d6-4292-8af7-549001e23eb7"
CABPRJ010000019.1	RepeatMasker	Retroposon?	1075970	1076075	520	+	.	ID="RND-6_FAMILY-970";Tend="2179";Tstart="2077";shortTE="F";uid="3ec0a1e6-eb63-40a1-b021-3f3eb774f565"
CABPRJ010000019.1	RepeatMasker	Retroposon?	550020	550395	2136	+	.	ID="RND-4_FAMILY-241";Tend="1657";Tstart="1295";shortTE="F";uid="5457c6ca-1f2b-4434-9866-9093c703771b"
CABPRJ010000019.1	RepeatMasker	DNA/hAT-Tip100	719164	720699	6432	+	.	ID="RND-4_FAMILY-2204";TEgroup="ctg_19%7CRND-4_FAMILY-2204%7C1";Tend="2124";Tstart="151";shortTE="F";uid="af1570ac-6600-4a1a-9b7a-543ac4cd2b7e"
CABPRJ010000019.1	RepeatMasker	LINE/Penelope	415971	416242	574	+	.	ID="RND-3_FAMILY-217";Tend="1929";Tstart="1678";shortTE="F";uid="230c1a59-104f-4879-a721-c80d3f5a08f6"
CABPRJ010000019.1	RepeatMasker	Retroposon?	577546	577804	650	+	.	ID="RND-5_FAMILY-7401";Tend="1998";Tstart="1774";shortTE="F";uid="0cd8c09a-3afc-47cd-936b-434adce9fd07"
CABPRJ010000019.1	RepeatMasker	Unknown	259157	259727	3421	+	.	ID="RND-5_FAMILY-671";Tend="1354";Tstart="740";shortTE="F";uid="5ad82f1d-514a-490d-85a4-ec044e324adb"
CABPRJ010000019.1	RepeatMasker	Retroposon?	694984	695452	1466	+	.	ID="RND-5_FAMILY-7401";Tend="1992";Tstart="1506";shortTE="F";uid="46c93716-5a0f-4475-a1c7-add49ee8a9d4"
CABPRJ010000019.1	RepeatMasker	RC/Helitron	589946	590104	457	+	.	ID="RND-4_FAMILY-261";Tend="1210";Tstart="1060";shortTE="F";uid="e0767c65-285d-4343-8a59-82807d68b727"
CABPRJ010000019.1	RepeatMasker	DNA/MULE-MuDR	326630	326817	957	+	.	ID="RND-5_FAMILY-11146";Tend="1010";Tstart="855";shortTE="F";uid="18ade35b-3370-4c3e-b598-514351242628"
CABPRJ010000019.1	RepeatMasker	Retroposon?	349120	349267	455	+	.	ID="RND-4_FAMILY-241";Tend="1788";Tstart="1638";shortTE="F";uid="4c90556c-2646-4440-9e0c-b411107b0140"
CABPRJ010000019.1	RepeatMasker	DNA/MULE-MuDR	955889	956480	1745	+	.	ID="RND-6_FAMILY-17232";Tend="1517";Tstart="919";shortTE="F";uid="5f00da56-21a8-4eea-aa49-2f1ad932a2f2"
CABPRJ010000019.1	RepeatMasker	DNA/Ginger-1	32158	32968	2190	+	.	ID="RND-5_FAMILY-95";Tend="1694";Tstart="916";shortTE="F";uid="c5b00bad-860b-4b62-8a78-8274f983ef44"
CABPRJ010000019.1	RepeatMasker	DNA/Ginger-1	344512	345028	2148	+	.	ID="RND-5_FAMILY-95";Tend="1667";Tstart="1104";shortTE="F";uid="984c1907-e3ee-4226-b12f-364a961acc99"
CABPRJ010000019.1	RepeatMasker	DNA/Ginger-1	1041732	1042187	1978	+	.	ID="RND-5_FAMILY-95";Tend="1697";Tstart="1173";shortTE="F";uid="e18aaefb-d6e6-4883-b86e-e5a6510f6edd"
CABPRJ010000019.1	RepeatMasker	DNA/TcMar-Mariner	8992	10516	8713	+	.	ID="RND-5_FAMILY-10579";Tend="2470";Tstart="964";shortTE="F";uid="77a23b3f-a3d2-4d34-bb2f-58a42efbdc29"
CABPRJ010000019.1	RepeatMasker	Retroposon?	176874	177068	655	+	.	ID="RND-4_FAMILY-241";Tend="1794";Tstart="1601";shortTE="F";uid="cfc0cacf-f3e0-4ebb-97ac-5581512e3606"
CABPRJ010000019.1	RepeatMasker	RC/Helitron	1048362	1048774	522	+	.	ID="RND-5_FAMILY-5861";TEgroup="ctg_19%7CRND-5_FAMILY-5861%7C1";Tend="1167";Tstart="843";shortTE="F";uid="3c40e4b5-c489-4a99-842c-26d44327bbd3"
CABPRJ010000019.1	RepeatMasker	Unknown	191358	191719	1037	+	.	ID="RND-6_FAMILY-23275";Tend="1360";Tstart="970";shortTE="F";uid="cdbd0af4-2ca5-4b9c-9f97-6bccf03e869f"
CABPRJ010000019.1	RepeatMasker	Retroposon?	854773	855200	1550	+	.	ID="RND-5_FAMILY-3149";Tend="1455";Tstart="1170";shortTE="F";uid="1cbb3f24-acbf-4af6-8d18-2f16ba8b3682"
CABPRJ010000019.1	RepeatMasker	DNA	923375	923526	554	+	.	ID="RND-6_FAMILY-3139";Tend="1563";Tstart="1421";shortTE="F";uid="f7bd471e-53a4-4c04-9adc-599adf6b480a"
CABPRJ010000019.1	RepeatMasker	DNA/Ginger-1	232511	232851	2268	+	.	ID="RND-6_FAMILY-263";Tend="1742";Tstart="1411";shortTE="F";uid="97e29cdc-daeb-4d12-9f06-4fa9053b8604"
CABPRJ010000019.1	RepeatMasker	Unknown	493000	493392	463	+	.	ID="RND-6_FAMILY-11785";Tend="1352";Tstart="913";shortTE="F";uid="ed8721ea-1f98-4fae-aa60-558c932e1319"
CABPRJ010000019.1	RepeatMasker	RC/Helitron	359540	359832	1036	+	.	ID="RND-6_FAMILY-180";Tend="2033";Tstart="1759";shortTE="F";uid="068d74dc-35b4-4c2f-83d9-f4086a466e78"
CABPRJ010000019.1	RepeatMasker	DNA/hAT-Tip100	871369	871478	439	+	.	ID="RND-5_FAMILY-4218";Tend="1396";Tstart="1284";shortTE="F";uid="f38cff1c-72e0-4cac-8531-9782c20bf8f9"
CABPRJ010000019.1	RepeatMasker	Retroposon?	245068	245580	2442	+	.	ID="RND-5_FAMILY-3149";Tend="1470";Tstart="961";shortTE="F";uid="6a354e27-567c-43e1-9f8d-4382f99a0806"
CABPRJ010000019.1	RepeatMasker	DNA/Ginger-1	859787	860313	3053	+	.	ID="RND-1_FAMILY-12";Tend="1491";Tstart="935";shortTE="F";uid="1fb0a133-2f1a-4df7-9faf-05ffcee787bb"
CABPRJ010000019.1	RepeatMasker	Retroposon?	5538	6097	2412	+	.	ID="RND-5_FAMILY-7401";Tend="1684";Tstart="1126";shortTE="F";uid="2b24d4fe-e0fd-4b70-aa19-8812a9e8a8a2"
CABPRJ010000019.1	RepeatMasker	DNA/MULE-MuDR	746897	747374	1524	+	.	ID="RND-5_FAMILY-6001";Tend="1549";Tstart="1125";shortTE="F";uid="4cec8a2f-b895-404b-b19a-0cfcbb86202f"
CABPRJ010000019.1	RepeatMasker	DNA/Ginger-1	916638	916776	947	+	.	ID="RND-1_FAMILY-12";Tend="1487";Tstart="1352";shortTE="F";uid="c66daaac-bdbc-4238-9d13-a918b55cbf47"
CABPRJ010000019.1	RepeatMasker	DNA	1064641	1064845	804	+	.	ID="RND-5_FAMILY-5075";TEgroup="ctg_19%7CRND-5_FAMILY-5075%7C1";Tend="1683";Tstart="866";shortTE="F";uid="ac370a30-1f2f-425e-ab37-bc1870039458"
CABPRJ010000019.1	RepeatMasker	Unknown	949720	949916	461	+	.	ID="RND-6_FAMILY-9778";Tend="1871";Tstart="1690";shortTE="F";uid="7f862739-c3de-435c-86d3-55007dff58cb"
CABPRJ010000019.1	RepeatMasker	Unknown	784914	785560	2322	+	.	ID="RND-6_FAMILY-3236";Tend="1562";Tstart="904";shortTE="F";uid="cc4c9b79-d24b-4efe-9bde-f9cc1bb03e80"
CABPRJ010000019.1	RepeatMasker	DNA/hAT	223185	223289	646	+	.	ID="DNA8-62_AP";Tend="102";Tstart="1";shortTE="F";uid="792c5b53-ce80-499d-b1e9-514c44e6dada"
CABPRJ010000019.1	RepeatMasker	DNA/Ginger-1	855832	856407	1282	+	.	ID="rnd-5_family-95";Tend="1470";Tstart="743";shortTE="F";uid="46668511-1c55-46b0-b591-3f70bf2f90cd"
CABPRJ010000019.1	RepeatMasker	RC/Helitron	840388	842040	7885	+	.	ID="RND-6_FAMILY-608";TEgroup="ctg_19%7CRND-6_FAMILY-608%7C1";Tend="1848";Tstart="779";shortTE="F";uid="14a1f182-13b3-4e13-85bd-29cce61752a1"
CABPRJ010000019.1	RepeatMasker	DNA/Ginger-1	358512	358984	3294	+	.	ID="RND-6_FAMILY-263";Tend="1668";Tstart="1191";shortTE="F";uid="7404beaf-5a3f-4a8d-96a3-f3ce5339db9a"
CABPRJ010000019.1	RepeatMasker	DNA/Ginger-1	706316	706736	2168	+	.	ID="RND-4_FAMILY-145";Tend="1406";Tstart="987";shortTE="F";uid="13129306-17f6-476e-8943-d1e7fa5ebdac"
CABPRJ010000019.1	RepeatMasker	RC/Helitron	621512	621844	1601	+	.	ID="RND-4_FAMILY-261";Tend="1315";Tstart="994";shortTE="F";uid="32db7991-4659-4f67-8c68-6392ee2c8158"
CABPRJ010000019.1	RepeatMasker	RC/Helitron	635021	635310	502	+	.	ID="RND-5_FAMILY-3591";Tend="1815";Tstart="1504";shortTE="F";uid="63572d40-4bc0-4528-9d55-267605dd1d5c"
CABPRJ010000019.1	RepeatMasker	RC/Helitron	624119	624239	402	+	.	ID="RND-6_FAMILY-180";Tend="1949";Tstart="1838";shortTE="F";uid="666a7adc-ac64-4c09-bbb3-cee62dc7c868"
CABPRJ010000019.1	RepeatMasker	DNA/hAT	43115	43229	495	+	.	ID="RND-6_FAMILY-16261";Tend="1060";Tstart="953";shortTE="F";uid="d9e40cd1-15f4-4acb-a034-e1112d79bb99"
CABPRJ010000019.1	RepeatMasker	DNA/Kolobok-E	928182	928437	1629	+	.	ID="RND-5_FAMILY-3481";Tend="1223";Tstart="963";shortTE="F";uid="cc9e8c6c-e44e-42c1-9134-ccff7589f0b1"
CABPRJ010000019.1	RepeatMasker	DNA/MULE-MuDR	17292	17403	448	+	.	ID="RND-1_FAMILY-136";Tend="1789";Tstart="1676";shortTE="F";uid="293016fa-4e8b-4cc4-aa54-a9088959a779"
CABPRJ010000019.1	RepeatMasker	DNA/hAT-Tip100	223309	223748	2159	+	.	ID="RND-6_FAMILY-8400";Tend="2303";Tstart="1855";shortTE="F";uid="b066c20e-93e5-4931-9e96-c1bc55c2ba3d"
CABPRJ010000019.1	RepeatMasker	Retroposon?	8857	9007	662	+	.	ID="RND-1_FAMILY-35";Tend="955";Tstart="779";shortTE="F";uid="130e04dc-9a24-4be4-b7c8-5b8fc53c5eab"
CABPRJ010000019.1	RepeatMasker	DNA/TcMar-Tc1	908904	909079	596	+	.	ID="RND-6_FAMILY-5044";Tend="1477";Tstart="1296";shortTE="F";uid="ece87fce-0197-4ce3-b072-dea3a3c4f100"
CABPRJ010000019.1	RepeatMasker	DNA/hAT	687872	688731	5611	+	.	ID="RND-6_FAMILY-3531";Tend="1657";Tstart="805";shortTE="F";uid="9b5e4fde-f6f7-4136-9e29-dd5bdbd73dec"
CABPRJ010000019.1	RepeatMasker	RC/Helitron	421439	421539	577	+	.	ID="RND-4_FAMILY-3214";Tend="1694";Tstart="1597";shortTE="F";uid="c6b227bd-cd69-479f-acaa-c656200b30be"
CABPRJ010000019.1	RepeatMasker	Retroposon?	940502	940667	624	+	.	ID="RND-4_FAMILY-241";Tend="1791";Tstart="1605";shortTE="F";uid="92cc9e58-aefc-4cb5-a7de-62037e41e235"
CABPRJ010000019.1	RepeatMasker	Retroposon?	117489	117924	1592	+	.	ID="RND-5_FAMILY-3149";Tend="1412";Tstart="1001";shortTE="F";uid="f3de0bed-a73e-4097-88c9-aba590f40c49"
CABPRJ010000019.1	RepeatMasker	DNA/Ginger-1	711330	711485	454	+	.	ID="RND-5_FAMILY-95";Tend="1694";Tstart="1549";shortTE="F";uid="853cde98-1148-45c8-b535-7dd117b281f9"
CABPRJ010000019.1	RepeatMasker	DNA/Kolobok-E	1012710	1013102	709	+	.	ID="RND-5_FAMILY-3767";TEgroup="ctg_19%7CRND-5_FAMILY-3767%7C1";Tend="1463";Tstart="959";shortTE="F";uid="589b0661-88be-43f2-afd3-1a7a09203973"
CABPRJ010000019.1	RepeatMasker	DNA/hAT-hAT19	247314	249509	14778	+	.	ID="RND-6_FAMILY-8303";Tend="2993";Tstart="842";shortTE="F";uid="de99eec8-9a67-4d65-945f-5f78eb8ce918"
CABPRJ010000019.1	RepeatMasker	Unknown	352841	353832	2525	+	.	ID="RND-6_FAMILY-13889";Tend="1291";Tstart="266";shortTE="F";uid="ff477081-1f66-424f-9b9a-6e39dfb0a817"
CABPRJ010000019.1	RepeatMasker	Unknown	594481	594942	1941	+	.	ID="RND-6_FAMILY-1985";Tend="1425";Tstart="956";shortTE="F";uid="90276f55-42c7-491c-b64e-20e3490b53e7"
CABPRJ010000019.1	RepeatMasker	Retroposon?	416465	416610	513	+	.	ID="RND-4_FAMILY-241";Tend="1742";Tstart="1605";shortTE="F";uid="ffb214b3-ad49-4108-90aa-7f4d3e0680df"
CABPRJ010000019.1	RepeatMasker	DNA	1047919	1048110	569	+	.	ID="RND-6_FAMILY-7932";Tend="1615";Tstart="1437";shortTE="F";uid="ae350e9e-fdb0-4336-82ed-2a2363893362"
CABPRJ010000019.1	RepeatMasker	Unknown	834705	835136	1740	+	.	ID="RND-4_FAMILY-2550";Tend="1376";Tstart="837";shortTE="F";uid="22c53762-243c-4d98-b601-7679e9d8bdff"
CABPRJ010000019.1	RepeatMasker	Retroposon?	433864	434172	502	+	.	ID="RND-4_FAMILY-241";Tend="1186";Tstart="887";shortTE="F";uid="fac63235-7d5d-470a-843f-5c8de7b496b3"
CABPRJ010000019.1	RepeatMasker	DNA/hAT-hATm	644383	644737	1343	+	.	ID="RND-6_FAMILY-8219";TEgroup="ctg_19%7CRND-6_FAMILY-8219%7C2";Tend="1781";Tstart="47";shortTE="F";uid="5fad7473-4063-4f29-b6ba-e870dc14865b"
CABPRJ010000019.1	RepeatMasker	DNA/hAT-Tip100	1032793	1032956	531	+	.	ID="RND-6_FAMILY-9406";Tend="1655";Tstart="1471";shortTE="F";uid="b7d6e793-bb3c-48c0-9776-7e5398e93a64"
CABPRJ010000019.1	RepeatMasker	DNA/Ginger-1	348765	348874	591	+	.	ID="RND-5_FAMILY-95";Tend="1720";Tstart="1604";shortTE="F";uid="8d56d581-cfef-4523-b29d-d3f14762fdd8"
CABPRJ010000019.1	RepeatMasker	Retroposon?	549417	549738	1396	+	.	ID="RND-4_FAMILY-241";Tend="1294";Tstart="981";shortTE="F";uid="bcbb7993-7582-45ac-ae6c-d1e1e312cdb5"
CABPRJ010000019.1	RepeatMasker	Retroposon?	171420	171540	402	+	.	ID="RND-4_FAMILY-241";Tend="1791";Tstart="1660";shortTE="F";uid="7f27b86f-139b-4561-a80d-86e5555510ea"
CABPRJ010000019.1	RepeatMasker	Unknown	469377	469723	1653	+	.	ID="RND-5_FAMILY-72";Tend="1412";Tstart="1091";shortTE="F";uid="dc89db55-1e83-469c-a6ee-6bdc9f18d08c"
CABPRJ010000019.1	RepeatMasker	DNA/Ginger-1	378958	379080	661	+	.	ID="RND-6_FAMILY-975";Tend="1135";Tstart="1005";shortTE="F";uid="38417bf3-6c59-4705-aa6c-20d92ae7246c"
CABPRJ010000019.1	RepeatMasker	Unknown	998885	998992	544	+	.	ID="RND-6_FAMILY-7586";Tend="782";Tstart="685";shortTE="F";uid="436c8c4b-be78-407b-abc6-1aabbb3cbeff"
CABPRJ010000019.1	RepeatMasker	LINE/I-Jockey	283522	283892	732	+	.	ID="RND-5_FAMILY-558";Tend="1723";Tstart="1342";shortTE="F";uid="2acf9d3c-0ce5-42c3-b9b9-afdba2807602"
CABPRJ010000019.1	RepeatMasker	Unknown	884944	885374	1852	+	.	ID="RND-4_FAMILY-524";Tend="1420";Tstart="944";shortTE="F";uid="8003c773-9c43-4a36-a522-182aa60a5a81"
CABPRJ010000019.1	RepeatMasker	DNA/hAT-Blackjack	546413	546928	3217	+	.	ID="RND-6_FAMILY-3707";Tend="1480";Tstart="976";shortTE="F";uid="d09447e8-071c-4ea1-abd5-0398c2a8945c"
CABPRJ010000019.1	RepeatMasker	RC/Helitron	1038131	1038317	1094	+	.	ID="RND-6_FAMILY-16447";Tend="1518";Tstart="1330";shortTE="F";uid="601213a1-cbe0-4251-af32-de36e0b7416e"
CABPRJ010000019.1	RepeatMasker	Retroposon?	852930	853171	453	+	.	ID="RND-1_FAMILY-35";Tend="1045";Tstart="791";shortTE="F";uid="777b3eb4-0d4a-42d6-9e6e-23645cb7cc36"
CABPRJ010000019.1	RepeatMasker	Retroposon?	862231	862968	2947	+	.	ID="RND-5_FAMILY-7401";Tend="1533";Tstart="780";shortTE="F";uid="62fb96d3-ba32-4290-84b7-bb3a843bb9d5"
CABPRJ010000019.1	RepeatMasker	Retroposon?	664063	664646	2578	+	.	ID="RND-6_FAMILY-5185";Tend="2032";Tstart="1434";shortTE="F";uid="021dd306-97c1-4a18-8fe1-fcb43795b50e"
CABPRJ010000019.1	RepeatMasker	Unknown	203365	203749	2043	+	.	ID="RND-5_FAMILY-2803";Tend="1288";Tstart="890";shortTE="F";uid="8b9e59e6-b0c7-414b-bad0-e8e5a165db25"
CABPRJ010000019.1	RepeatMasker	Retroposon?	272020	272489	1509	+	.	ID="RND-5_FAMILY-7401";Tend="1696";Tstart="1205";shortTE="F";uid="7b4a6171-0262-44b8-b686-68f882e1aebd"
CABPRJ010000019.1	RepeatMasker	Retroposon?	681960	682394	1701	+	.	ID="RND-5_FAMILY-3149";Tend="1443";Tstart="959";shortTE="F";uid="92294d3d-8862-4217-9cde-4565f94aec5a"
CABPRJ010000019.1	RepeatMasker	Unknown	676539	676949	940	+	.	ID="RND-5_FAMILY-2803";Tend="1295";Tstart="884";shortTE="F";uid="a4e60a00-33c3-4653-9e2d-4373f77a1e2c"
CABPRJ010000019.1	RepeatMasker	DNA/Ginger-1	940092	940472	682	+	.	ID="RND-5_FAMILY-95";Tend="1320";Tstart="936";shortTE="F";uid="cb739bd5-8667-4543-9515-0b5ce7c6422c"
CABPRJ010000019.1	RepeatMasker	DNA/hAT	382818	383065	1270	+	.	ID="RND-5_FAMILY-11835";Tend="1138";Tstart="871";shortTE="F";uid="9d1d9306-e7ae-4c23-911e-35483b2b81ea"
CABPRJ010000019.1	RepeatMasker	Retroposon?	202222	202420	1055	+	.	ID="RND-6_FAMILY-408";Tend="1152";Tstart="928";shortTE="F";uid="99bdc48f-08a0-4350-bddc-078bb5e771ed"
CABPRJ010000019.1	RepeatMasker	Retroposon?	252727	252945	885	+	.	ID="RND-1_FAMILY-93";Tend="1409";Tstart="1196";shortTE="F";uid="31b6ee71-985f-4d8d-b064-a3952894b8b6"
CABPRJ010000019.1	RepeatMasker	DNA/hAT-Tip100	1040390	1040610	593	+	.	ID="RND-5_FAMILY-1032";Tend="1591";Tstart="1386";shortTE="F";uid="bbd877c1-3d45-4bf1-bb0f-532340646a09"
CABPRJ010000019.1	RepeatMasker	LINE/Penelope	1038512	1038653	811	+	.	ID="RND-1_FAMILY-175";Tend="886";Tstart="740";shortTE="F";uid="bfb95218-78eb-4a3a-b731-d1be2645c598"
CABPRJ010000019.1	RepeatMasker	DNA/Ginger-1	710183	710573	596	+	.	ID="rnd-4_family-145";Tend="1694";Tstart="991";shortTE="F";uid="0683b9bf-734f-4909-b089-eb5a15aa4169"
CABPRJ010000019.1	RepeatMasker	DNA	918305	918471	426	+	.	ID="RND-6_FAMILY-3139";Tend="1594";Tstart="1429";shortTE="F";uid="d7195bc9-6091-46e0-9ad5-4b701dbf272a"
CABPRJ010000019.1	RepeatMasker	Retroposon?	669156	669569	1616	+	.	ID="RND-5_FAMILY-8932";Tend="1347";Tstart="901";shortTE="F";uid="c4540da2-bf22-4838-949b-2b0ea390572a"
CABPRJ010000019.1	RepeatMasker	DNA/hAT-Tip100	576485	576858	789	+	.	ID="RND-6_FAMILY-9406";Tend="1343";Tstart="972";shortTE="F";uid="fb445a21-af5d-4b7a-a09d-39ec72fdf232"
CABPRJ010000019.1	RepeatMasker	DNA/Kolobok-E	618242	618557	683	+	.	ID="RND-1_FAMILY-28";Tend="1678";Tstart="1393";shortTE="F";uid="a2703bd0-faa9-45a5-aba0-b0bf82de51ce"
CABPRJ010000019.1	RepeatMasker	Unknown	1001542	1002170	1986	+	.	ID="RND-6_FAMILY-3236";Tend="1505";Tstart="896";shortTE="F";uid="185a4d0b-8464-4c2f-bfb8-b0897df8453c"
CABPRJ010000019.1	RepeatMasker	Unknown	276321	276551	990	+	.	ID="RND-6_FAMILY-11785";Tend="1448";Tstart="1210";shortTE="F";uid="0b277e00-fb60-46e0-8f29-4369864e342b"
CABPRJ010000019.1	RepeatMasker	Retroposon?	302191	302682	2245	+	.	ID="RND-5_FAMILY-3149";Tend="1445";Tstart="764";shortTE="F";uid="7a8d042e-b952-4eac-b796-126849339cc5"
CABPRJ010000019.1	RepeatMasker	DNA/Ginger-1	593283	593441	617	+	.	ID="RND-6_FAMILY-5129";Tend="722";Tstart="558";shortTE="F";uid="2a778d86-e284-4fad-b323-983037fd753d"
CABPRJ010000019.1	RepeatMasker	DNA/Ginger-1	40940	41548	2163	+	.	ID="RND-5_FAMILY-95";Tend="1659";Tstart="982";shortTE="F";uid="a2c4382f-8cce-4e92-ac19-6e65199a187e"
CABPRJ010000019.1	RepeatMasker	Retroposon?	143807	144983	1599	+	.	ID="RND-5_FAMILY-7470";TEgroup="ctg_19%7CRND-5_FAMILY-7470%7C1";Tend="1872";Tstart="622";shortTE="F";uid="e02e0ae7-40f1-415d-ac3b-653f0ff86e75"
CABPRJ010000019.1	RepeatMasker	DNA/TcMar-Tigger	981323	981437	477	+	.	ID="RND-6_FAMILY-798";Tend="1101";Tstart="977";shortTE="F";uid="55069199-6266-417e-96df-003e078c789f"
CABPRJ010000019.1	RepeatMasker	Retroposon?	201600	201894	807	+	.	ID="RND-6_FAMILY-60";Tend="968";Tstart="760";shortTE="F";uid="d1435244-d25e-4f30-9c20-93094000c6f6"
CABPRJ010000019.1	RepeatMasker	Retroposon?	851662	851863	1109	+	.	ID="RND-1_FAMILY-3";Tend="1024";Tstart="822";shortTE="F";uid="328343da-1e60-46ec-85af-31063f442665"
CABPRJ010000019.1	RepeatMasker	DNA/MULE-MuDR	328277	328745	3518	+	.	ID="RND-5_FAMILY-11146";Tend="1468";Tstart="1000";shortTE="F";uid="2d86cabc-f540-41ed-93f7-0bc1dc34cdef"
CABPRJ010000019.1	RepeatMasker	Retroposon?	777042	777520	1031	+	.	ID="RND-5_FAMILY-7401";Tend="1725";Tstart="1145";shortTE="F";uid="0d9f1719-5b21-415b-932b-6f8b3d9defc9"
CABPRJ010000019.1	RepeatMasker	DNA	151579	151748	496	+	.	ID="RND-5_FAMILY-2609";Tend="1467";Tstart="1306";shortTE="F";uid="741c156c-9fa2-4094-9f4e-223f9119ddca"
CABPRJ010000019.1	RepeatMasker	LINE/CR1	258326	259115	977	+	.	ID="RND-6_FAMILY-1018";TEgroup="ctg_19%7CRND-6_FAMILY-1018%7C1";Tend="1508";Tstart="289";shortTE="F";uid="e03721ef-b56a-4e21-9972-d2ad0637d297"
CABPRJ010000019.1	RepeatMasker	DNA	282111	282257	525	+	.	ID="RND-6_FAMILY-3139";Tend="1591";Tstart="1445";shortTE="F";uid="121593bd-26b8-4671-b773-2ca87d551bfd"
CABPRJ010000019.1	RepeatMasker	DNA/hAT	223747	223865	681	+	.	ID="DNA8-62_AP";Tend="223";Tstart="101";shortTE="F";uid="3f43b3b6-d4b3-47f5-9352-d9425146bf13"
CABPRJ010000019.1	RepeatMasker	DNA/hAT-Tip100	17035	17149	450	+	.	ID="RND-5_FAMILY-4652";Tend="1633";Tstart="1498";shortTE="F";uid="6ae3d1a7-c2e5-4a8e-958a-25279ac844da"
CABPRJ010000019.1	RepeatMasker	Unknown	632116	633513	7181	+	.	ID="RND-6_FAMILY-1327";Tend="1391";Tstart="26";shortTE="F";uid="de596677-66b8-4fbf-ab13-d702ff0c63a1"
CABPRJ010000019.1	RepeatMasker	LINE/Penelope	397835	398334	2406	+	.	ID="RND-5_FAMILY-640";Tend="1237";Tstart="778";shortTE="F";uid="d41ba72e-d314-4a86-9472-475cfebf2e19"
CABPRJ010000019.1	RepeatMasker	DNA/Ginger-1	871056	871297	458	+	.	ID="RND-6_FAMILY-5129";Tend="814";Tstart="542";shortTE="F";uid="b78efe78-574e-42b1-af20-ba1759375b05"
CABPRJ010000019.1	RepeatMasker	DNA/Ginger-1	725876	726376	2513	+	.	ID="RND-5_FAMILY-95";Tend="1705";Tstart="1195";shortTE="F";uid="588995a1-ac4e-441c-ae72-f815d4cfad78"
CABPRJ010000019.1	RepeatMasker	DNA	439611	439789	567	+	.	ID="RND-5_FAMILY-2609";Tend="1480";Tstart="1303";shortTE="F";uid="5063fb4a-5179-4513-8552-abf6d1c55ba3"
CABPRJ010000019.1	RepeatMasker	Retroposon?	752374	752860	3095	-	.	ID="RND-1_FAMILY-193";Tend="1354";Tstart="852";shortTE="F";uid="792e6942-6ece-455d-a874-bbb8c6197cc4"
CABPRJ010000019.1	RepeatMasker	LINE/RTE-BovB	338993	339124	433	-	.	ID="RTE-48_LMI";Tend="452";Tstart="321";shortTE="F";uid="e9686267-d47b-4f77-9a83-2c74fc0fd2b4"
CABPRJ010000019.1	RepeatMasker	Retroposon?	528071	529706	7808	-	.	ID="RND-6_FAMILY-60";Tend="2447";Tstart="775";shortTE="F";uid="6fdedfec-32b4-4af4-aac7-3bd65c837ef1"
CABPRJ010000019.1	RepeatMasker	Retroposon?	406328	406594	944	-	.	ID="RND-4_FAMILY-241";Tend="1832";Tstart="1574";shortTE="F";uid="0ea3b50f-7df7-4255-866a-8bef7444e093"
CABPRJ010000019.1	RepeatMasker	Unknown	418253	418421	696	-	.	ID="RND-6_FAMILY-7586";Tend="872";Tstart="725";shortTE="F";uid="935fb04e-cb1b-442e-826f-6527ac989d25"
CABPRJ010000019.1	RepeatMasker	Retroposon?	111895	112139	819	-	.	ID="RND-4_FAMILY-241";Tend="1740";Tstart="1492";shortTE="F";uid="3c9bfb0e-4f67-4bb5-952c-ab66ed72df72"
CABPRJ010000019.1	RepeatMasker	LINE/Penelope	1038659	1040259	9469	-	.	ID="RND-6_FAMILY-12077";Tend="2218";Tstart="531";shortTE="F";uid="de8b37c4-ed2b-4521-a811-f58a3e97a694"
CABPRJ010000019.1	RepeatMasker	DNA/MULE-MuDR	3773	3897	481	-	.	ID="RND-5_FAMILY-2298";Tend="1446";Tstart="1335";shortTE="F";uid="b105123f-14d9-4751-9211-ba4fe5dbad05"
CABPRJ010000019.1	RepeatMasker	Retroposon?	254092	254667	1693	-	.	ID="RND-6_FAMILY-970";Tend="1885";Tstart="1229";shortTE="F";uid="18b3fb2a-00d6-441b-82e5-0584c8fc109a"
CABPRJ010000019.1	RepeatMasker	Unknown	763538	764390	4679	-	.	ID="RND-6_FAMILY-24388";Tend="1591";Tstart="747";shortTE="F";uid="33462aaf-2cab-4b92-8120-caf63499f6e0"
CABPRJ010000019.1	RepeatMasker	DNA/Kolobok-E	698473	698606	406	-	.	ID="RND-6_FAMILY-22761";Tend="1027";Tstart="894";shortTE="F";uid="390e05d4-17f9-429d-a9d5-39eff6ad01b6"
CABPRJ010000019.1	RepeatMasker	DNA/hAT	708003	708310	665	-	.	ID="RND-6_FAMILY-2017";Tend="1329";Tstart="995";shortTE="F";uid="6e9f3b63-4ed8-45e4-9c79-438258ae0ca6"
CABPRJ010000019.1	RepeatMasker	Retroposon?	788744	789048	510	-	.	ID="RND-6_FAMILY-14413";Tend="1363";Tstart="948";shortTE="F";uid="7ce3e10c-6bd9-447c-810e-80dec2022cb4"
CABPRJ010000019.1	RepeatMasker	Unknown	275455	275667	425	-	.	ID="RND-5_FAMILY-12717";Tend="1264";Tstart="1049";shortTE="F";uid="f17b8139-7931-465f-9b48-775179192817"
CABPRJ010000019.1	RepeatMasker	Retroposon?	1027643	1028076	2482	-	.	ID="RND-5_FAMILY-3149";Tend="1445";Tstart="1024";shortTE="F";uid="c9ea9621-10c6-4c1d-a1d1-75d00bfb2f31"
CABPRJ010000019.1	RepeatMasker	Unknown	781852	782152	689	-	.	ID="RND-6_FAMILY-8861";Tend="1198";Tstart="879";shortTE="F";uid="fd2a9e3b-46da-487c-b2a5-90557a6e4311"
CABPRJ010000019.1	RepeatMasker	DNA/Ginger-1	162895	163408	1396	-	.	ID="RND-1_FAMILY-12";Tend="1496";Tstart="928";shortTE="F";uid="782daafa-8b97-4837-96b3-a2d1f342de5c"
CABPRJ010000019.1	RepeatMasker	Retroposon?	454152	454347	1261	-	.	ID="RND-1_FAMILY-1";Tend="1141";Tstart="949";shortTE="F";uid="fa5f2861-6e00-4aad-a67e-20b8d7822aad"
CABPRJ010000019.1	RepeatMasker	Retroposon?	1078264	1078569	553	-	.	ID="RND-4_FAMILY-241";Tend="1636";Tstart="1284";shortTE="F";uid="c2f699c1-c29f-46da-afeb-ff4498c4dce7"
CABPRJ010000019.1	RepeatMasker	DNA/hAT	553021	553266	699	-	.	ID="RND-6_FAMILY-2017";Tend="1303";Tstart="1074";shortTE="F";uid="43d25cae-da38-4ff7-93a8-79ef47748665"
CABPRJ010000019.1	RepeatMasker	DNA/hAT-Tip100	570099	570280	431	-	.	ID="RND-6_FAMILY-31803";Tend="1667";Tstart="1510";shortTE="F";uid="4883a54f-ed54-4822-9db3-0325eff7f4b4"
CABPRJ010000019.1	RepeatMasker	DNA/hAT-Tip100	736090	736360	578	-	.	ID="RND-4_FAMILY-2204";Tend="544";Tstart="278";shortTE="F";uid="4fae7cec-acd9-4c3c-a9a1-633fca2a5b48"
CABPRJ010000019.1	RepeatMasker	Retroposon?	1002483	1002939	1599	-	.	ID="RND-6_FAMILY-970";Tend="1861";Tstart="1411";shortTE="F";uid="baf180bf-40e8-4a3f-a738-4b2fe3a927d1"
CABPRJ010000019.1	RepeatMasker	RC/Helitron	980147	980734	940	-	.	ID="RND-4_FAMILY-3214";TEgroup="ctg_19%7CRND-4_FAMILY-3214%7C1";Tend="1831";Tstart="654";shortTE="F";uid="6082389a-b644-4abf-b792-76b7b15195ad"
CABPRJ010000019.1	RepeatMasker	DNA/Kolobok-E	20030	20630	3933	-	.	ID="RND-6_FAMILY-5146";Tend="1539";Tstart="927";shortTE="F";uid="0c8e70c8-b147-4b4e-ae01-b501923b52b8"
CABPRJ010000019.1	RepeatMasker	Retroposon?	940339	940501	517	-	.	ID="RND-1_FAMILY-1";Tend="1302";Tstart="970";shortTE="F";uid="ad187f6e-a253-4170-8561-6f3aae4d39e8"
CABPRJ010000019.1	RepeatMasker	RC/Helitron	723585	723744	603	-	.	ID="RND-4_FAMILY-261";Tend="1228";Tstart="1056";shortTE="F";uid="aa551338-6eaa-4572-ba36-628451eb0a7c"
CABPRJ010000019.1	RepeatMasker	DNA/Kolobok-E	216393	216672	2164	-	.	ID="RND-6_FAMILY-9192";Tend="1223";Tstart="944";shortTE="F";uid="3fd6edb3-1728-4c11-a53f-8f21b0a6694b"
CABPRJ010000019.1	RepeatMasker	Unknown	745383	745897	2422	-	.	ID="RND-6_FAMILY-18979";Tend="1367";Tstart="772";shortTE="F";uid="4f76f2c4-8926-489b-9dd0-31fb11406e64"
CABPRJ010000019.1	RepeatMasker	Retroposon?	1074764	1074953	490	-	.	ID="RND-4_FAMILY-550";Tend="1672";Tstart="1479";shortTE="F";uid="b556296a-8357-428d-95ee-deb32b929147"
CABPRJ010000019.1	RepeatMasker	DNA/hAT-Tip100	451958	452172	409	-	.	ID="RND-3_FAMILY-853";Tend="1197";Tstart="992";shortTE="F";uid="3595c15a-8e28-4fc4-bb2f-8ce5017dc02e"
CABPRJ010000019.1	RepeatMasker	DNA/hAT-Tip100	43251	43545	2056	-	.	ID="RND-5_FAMILY-4218";Tend="627";Tstart="331";shortTE="F";uid="3c311150-1b6e-405b-ac7c-45059f392403"
CABPRJ010000019.1	RepeatMasker	Retroposon?	387279	387429	524	-	.	ID="RND-5_FAMILY-4854";Tend="639";Tstart="488";shortTE="F";uid="0f71a031-e4c5-457b-9643-ba6d09fb1087"
CABPRJ010000019.1	RepeatMasker	Unknown	654811	654970	404	-	.	ID="RND-1_FAMILY-106";Tend="1947";Tstart="1765";shortTE="F";uid="046129c3-5fdc-47de-80cf-a1ba3541914a"
CABPRJ010000019.1	RepeatMasker	DNA/Ginger-1	869093	869464	1176	-	.	ID="rnd-5_family-95";Tend="1388";Tstart="920";shortTE="F";uid="dcefbbc0-b2f2-416d-b642-cb6822309a1e"
CABPRJ010000019.1	RepeatMasker	DNA/Ginger-1	316195	316514	915	-	.	ID="RND-5_FAMILY-95";Tend="1670";Tstart="1353";shortTE="F";uid="31446e42-5a8e-499a-9199-a3aa77d8ac6b"
CABPRJ010000019.1	RepeatMasker	Retroposon?	460184	460439	408	-	.	ID="RND-4_FAMILY-241";Tend="1897";Tstart="1652";shortTE="F";uid="8acaa845-1aa9-4d67-97a1-61bc75ba4628"
CABPRJ010000019.1	RepeatMasker	Retroposon?	154676	154932	715	-	.	ID="RND-5_FAMILY-7401";Tend="2041";Tstart="1770";shortTE="F";uid="665d85b0-fa08-401b-ab71-830c1f3c5ac2"
CABPRJ010000019.1	RepeatMasker	Unknown	811553	812271	766	-	.	ID="RND-1_FAMILY-20";TEgroup="ctg_19%7CRND-1_FAMILY-20%7C1";Tend="1648";Tstart="1289";shortTE="F";uid="98934983-6d64-4c5a-ba5e-712039959325"
CABPRJ010000019.1	RepeatMasker	DNA/TcMar-Pogo	1008915	1009350	2634	-	.	ID="RND-6_FAMILY-1160";Tend="1352";Tstart="924";shortTE="F";uid="e9a7cd56-0d70-4884-bf60-c0fe32ee14a4"
CABPRJ010000019.1	RepeatMasker	Unknown	375768	376166	1738	-	.	ID="RND-6_FAMILY-4761";Tend="1127";Tstart="685";shortTE="F";uid="f3488931-ee49-4f4e-bb0f-af73e82e0858"
CABPRJ010000019.1	RepeatMasker	DNA/hAT-Charlie	457439	457666	1161	-	.	ID="RND-5_FAMILY-753";Tend="2040";Tstart="1811";shortTE="F";uid="1397576d-1f82-4eb7-9f83-9b13f6294ec2"
CABPRJ010000019.1	RepeatMasker	LINE/Penelope	400925	401150	1327	-	.	ID="RND-3_FAMILY-217";Tend="1344";Tstart="1121";shortTE="F";uid="580d16f2-8180-4a1b-ab46-0419b0945dcd"
CABPRJ010000019.1	RepeatMasker	Retroposon?	352127	352268	1845	-	.	ID="RND-5_FAMILY-7401";Tend="1728";Tstart="1004";shortTE="F";uid="e7e4fda8-ade9-4462-a5e0-4c4b3beb01af"
CABPRJ010000019.1	RepeatMasker	Unknown	326426	326621	1191	-	.	ID="RND-6_FAMILY-1407";Tend="915";Tstart="723";shortTE="F";uid="9897a585-3dd8-49e2-b092-8465edc7daa5"
CABPRJ010000019.1	RepeatMasker	DNA/hAT-hAT19	241141	241666	3341	-	.	ID="RND-6_FAMILY-8303";Tend="1337";Tstart="842";shortTE="F";uid="90fc7a5e-c89f-43d2-b87c-b3a437af0106"
CABPRJ010000019.1	RepeatMasker	Retroposon?	324648	325417	5090	-	.	ID="RND-6_FAMILY-4586";Tend="2473";Tstart="1705";shortTE="F";uid="04bf5698-93ba-4e21-a43f-5a60a676dbb5"
CABPRJ010000019.1	RepeatMasker	RC/Helitron	1083130	1084447	11097	-	.	ID="RND-5_FAMILY-532";Tend="2383";Tstart="942";shortTE="F";uid="43e98f1a-e58b-4851-88cd-0f76331d8490"
CABPRJ010000019.1	RepeatMasker	DNA/hAT-Tip100	743178	743646	2782	-	.	ID="RND-6_FAMILY-8400";Tend="2305";Tstart="1853";shortTE="F";uid="c1436367-3dbc-48fa-b530-383df19d394b"
CABPRJ010000019.1	RepeatMasker	Retroposon?	856703	857048	2067	-	.	ID="RND-5_FAMILY-8932";Tend="1309";Tstart="927";shortTE="F";uid="c6e88be3-fd5f-42b5-9726-1bd05c3aca12"
CABPRJ010000019.1	RepeatMasker	DNA	658262	658436	601	-	.	ID="RND-5_FAMILY-85";Tend="1270";Tstart="1095";shortTE="F";uid="b44120d4-3c87-41e8-a505-973caf8ef611"
CABPRJ010000019.1	RepeatMasker	Retroposon?	278417	278600	808	-	.	ID="RND-4_FAMILY-241";Tend="1794";Tstart="1593";shortTE="F";uid="d6d397e4-e086-4b69-ac12-df40b3c7ae71"
CABPRJ010000019.1	RepeatMasker	DNA/Ginger-1	345057	345525	2344	-	.	ID="RND-4_FAMILY-465";Tend="1518";Tstart="991";shortTE="F";uid="e8ae0c1c-070b-467d-83d4-082c074d2aad"
CABPRJ010000019.1	RepeatMasker	Unknown	380637	380834	1352	-	.	ID="RND-4_FAMILY-2405";Tend="1083";Tstart="886";shortTE="F";uid="40ad0da3-3f92-4414-af2d-a4fb243659c8"
CABPRJ010000019.1	RepeatMasker	DNA/hAT	462983	463163	895	-	.	ID="RND-6_FAMILY-2017";Tend="1179";Tstart="994";shortTE="F";uid="d176c397-e8d0-458e-8f39-75d5c9fd1430"
CABPRJ010000019.1	RepeatMasker	DNA/Ginger-1	486648	487156	776	-	.	ID="RND-5_FAMILY-95";Tend="1519";Tstart="984";shortTE="F";uid="00ea378c-3311-4f1f-a060-1592a9ac4107"
CABPRJ010000019.1	RepeatMasker	DNA/hAT-Tip100	29622	30114	2387	-	.	ID="RND-6_FAMILY-8400";Tend="2251";Tstart="1786";shortTE="F";uid="778197ff-9af3-442f-a800-f5626add6693"
CABPRJ010000019.1	RepeatMasker	DNA/hAT-Tip100	3235	3656	2270	-	.	ID="RND-6_FAMILY-2207";Tend="579";Tstart="179";shortTE="F";uid="746c77c1-6043-43c0-ba50-f574f44f455a"
CABPRJ010000019.1	RepeatMasker	Unknown	956710	957036	1904	-	.	ID="RND-4_FAMILY-3145";Tend="1309";Tstart="947";shortTE="F";uid="48706527-671a-484a-b89d-41a7caf747e1"
CABPRJ010000019.1	RepeatMasker	Unknown	512555	512841	1401	-	.	ID="RND-6_FAMILY-14802";Tend="1462";Tstart="1185";shortTE="F";uid="f658f6e7-479d-4132-a4ad-7fcc89b9a5cf"
CABPRJ010000019.1	RepeatMasker	Unknown	85061	85223	559	-	.	ID="RND-5_FAMILY-11918";Tend="1186";Tstart="984";shortTE="F";uid="4cd4d693-89b9-48cc-af08-6ca16804c12f"
CABPRJ010000019.1	RepeatMasker	Retroposon?	28812	29087	892	-	.	ID="RND-5_FAMILY-8932";Tend="1414";Tstart="1142";shortTE="F";uid="7962de8f-5d5a-4fd2-a58b-819f8f761719"
CABPRJ010000019.1	RepeatMasker	Unknown	227912	228014	489	-	.	ID="RND-6_FAMILY-40623";Tend="1290";Tstart="1192";shortTE="F";uid="15ffa476-4908-44f4-bc4d-06880922e5ec"
CABPRJ010000019.1	RepeatMasker	DNA	836652	837019	830	-	.	ID="ttaa2b_ap";Tend="415";Tstart="35";shortTE="F";uid="925d2a70-457c-463e-93d7-b39ff96225b5"
CABPRJ010000019.1	RepeatMasker	Unknown	399364	399507	442	-	.	ID="RND-6_FAMILY-1441";Tend="1144";Tstart="1028";shortTE="F";uid="fcaaf72e-d7d3-4250-bb63-3ac351edc283"
CABPRJ010000019.1	RepeatMasker	DNA/Ginger-1	1000129	1000311	658	-	.	ID="rnd-5_family-95";Tend="1704";Tstart="1382";shortTE="F";uid="c458ff22-fa2d-4bfa-b1b2-e5005ef11b23"
CABPRJ010000019.1	RepeatMasker	DNA	592864	593055	750	-	.	ID="RND-5_FAMILY-85";Tend="1117";Tstart="932";shortTE="F";uid="2b9655d8-31c6-4321-a604-0be35e8854ce"
CABPRJ010000019.1	RepeatMasker	Unknown	713073	713256	800	-	.	ID="RND-6_FAMILY-3236";Tend="1066";Tstart="898";shortTE="F";uid="2c1e0086-731c-494d-b49e-1ba105635b8c"
CABPRJ010000019.1	RepeatMasker	RC/Helitron	589503	589619	425	-	.	ID="RND-5_FAMILY-5861";Tend="951";Tstart="833";shortTE="F";uid="34a5baf9-3f6b-4a4f-a1cb-bab298705412"
CABPRJ010000019.1	RepeatMasker	Retroposon?	301454	301694	503	-	.	ID="RND-4_FAMILY-241";Tend="1542";Tstart="1291";shortTE="F";uid="0783c37f-7b3c-48db-9c21-7c818ecfa312"
CABPRJ010000019.1	RepeatMasker	Retroposon?	654949	655409	2109	-	.	ID="RND-5_FAMILY-3149";Tend="1454";Tstart="1002";shortTE="F";uid="66118b11-aabe-4e53-bb16-b8f62b564296"
CABPRJ010000019.1	RepeatMasker	DNA	22033	22452	1246	-	.	ID="TTAA5_AP";Tend="423";Tstart="1";shortTE="F";uid="6de6787d-ec5f-45d9-af6d-adc361bd511c"
CABPRJ010000019.1	RepeatMasker	Retroposon?	929062	929255	949	-	.	ID="RND-4_FAMILY-241";Tend="970";Tstart="780";shortTE="F";uid="e70204a6-82db-4948-9d17-72ffa94a5b17"
CABPRJ010000019.1	RepeatMasker	Retroposon?	379053	379186	2912	-	.	ID="RND-6_FAMILY-970";Tend="1876";Tstart="753";shortTE="F";uid="7ec2d529-57a1-4716-8eeb-4ab079887465"
CABPRJ010000019.1	RepeatMasker	DNA/Ginger-1	459635	459790	824	-	.	ID="RND-2_FAMILY-26";Tend="1752";Tstart="1600";shortTE="F";uid="4fa1e92e-3ab4-490b-a0a9-a3c1ed2c7014"
CABPRJ010000019.1	RepeatMasker	Unknown	177276	177709	1743	-	.	ID="RND-6_FAMILY-18773";Tend="1354";Tstart="877";shortTE="F";uid="ed5586fe-7293-459a-8896-ee8d15916954"
CABPRJ010000019.1	RepeatMasker	DNA/Ginger-1	490257	490532	601	-	.	ID="RND-5_FAMILY-95";Tend="1188";Tstart="925";shortTE="F";uid="72352cb3-4947-43fe-b017-9b166feddc4d"
CABPRJ010000019.1	RepeatMasker	DNA/Ginger-1	685355	685707	1221	-	.	ID="RND-4_FAMILY-145";Tend="1398";Tstart="1026";shortTE="F";uid="f42c3d62-b0fa-4f43-a09e-03b5cc04fc28"
CABPRJ010000019.1	RepeatMasker	DNA	393842	394097	738	-	.	ID="RND-5_FAMILY-2609";Tend="1449";Tstart="1210";shortTE="F";uid="63317db8-009d-4ca5-b3d5-2ea93ba4c701"
CABPRJ010000019.1	RepeatMasker	DNA/hAT-hAT19	241937	242197	1515	-	.	ID="RND-6_FAMILY-8303";Tend="1093";Tstart="834";shortTE="F";uid="37d2265a-39f4-433c-bb38-baf2087bb2be"
CABPRJ010000019.1	RepeatMasker	Unknown	644803	645021	640	-	.	ID="RND-6_FAMILY-23275";Tend="1169";Tstart="962";shortTE="F";uid="d2dc211a-f547-41c7-9a44-7f96d8203318"
CABPRJ010000019.1	RepeatMasker	Retroposon?	45775	45973	534	-	.	ID="RND-6_FAMILY-2796";Tend="863";Tstart="660";shortTE="F";uid="f9d62895-77ba-4136-8b57-6c9d6f884eee"
CABPRJ010000019.1	RepeatMasker	DNA/hAT-Tip100	290760	291238	1790	-	.	ID="RND-6_FAMILY-7682";Tend="1649";Tstart="1173";shortTE="F";uid="e163ae98-5d1b-4dde-a8ea-4b2528bc45ce"
CABPRJ010000019.1	RepeatMasker	Retroposon?	818198	818537	906	-	.	ID="RND-4_FAMILY-241";Tend="1800";Tstart="1482";shortTE="F";uid="442d0a23-9a76-4f69-974c-7064e25dcc43"
CABPRJ010000019.1	RepeatMasker	DNA/Kolobok-E	621854	622520	3784	-	.	ID="RND-1_FAMILY-28";Tend="1625";Tstart="949";shortTE="F";uid="51409f86-a6e0-4463-aaba-2859c5885542"
CABPRJ010000019.1	RepeatMasker	DNA/TcMar-Mariner	829070	829577	2701	-	.	ID="MARINER-25_SIN";Tend="1324";Tstart="820";shortTE="F";uid="aa0a0fc4-1f9a-4ec6-bdd5-05ac185bd8f7"
CABPRJ010000019.1	RepeatMasker	DNA/Ginger-1	728543	728903	862	-	.	ID="RND-5_FAMILY-95";TEgroup="ctg_19%7CRND-5_FAMILY-95%7C1";Tend="1719";Tstart="1215";shortTE="F";uid="a1b84d76-d5b7-493d-91d8-602bde678f71"
CABPRJ010000019.1	RepeatMasker	DNA	361073	361177	503	-	.	ID="DNA8-77_AP";Tend="99";Tstart="2";shortTE="F";uid="0cdead56-d53a-4f8b-b1ea-a0c3173a7a13"
CABPRJ010000019.1	RepeatMasker	DNA/Ginger-1	920593	920818	495	-	.	ID="RND-1_FAMILY-0";Tend="1949";Tstart="1723";shortTE="F";uid="6077d662-92e8-47ba-8eef-d258fca8a446"
CABPRJ010000019.1	RepeatMasker	Retroposon?	472200	472300	431	-	.	ID="RND-5_FAMILY-8932";Tend="1347";Tstart="1247";shortTE="F";uid="210c3198-526b-4173-b6ea-3edfd620dc15"
CABPRJ010000019.1	RepeatMasker	Unknown	380835	381057	546	-	.	ID="RND-1_FAMILY-150";TEgroup="ctg_19%7CRND-1_FAMILY-150%7C1";Tend="989";Tstart="392";shortTE="T";uid="d1f867e4-cb6c-49a1-9e60-5d91722c2725"
CABPRJ010000019.1	RepeatMasker	DNA/Ginger-1	44174	44664	1701	-	.	ID="RND-5_FAMILY-95";Tend="1615";Tstart="1090";shortTE="F";uid="ce9689db-e0e1-4127-90bb-bd9d16d5c723"
CABPRJ010000019.1	RepeatMasker	DNA/Kolobok-E	469301	469693	994	-	.	ID="RND-6_FAMILY-1882";Tend="1051";Tstart="727";shortTE="F";uid="29be41b3-f696-40bd-bf83-acedeac99903"
CABPRJ010000019.1	RepeatMasker	Unknown	812273	812436	543	-	.	ID="RND-3_FAMILY-30";Tend="1147";Tstart="980";shortTE="F";uid="e1416c20-a52c-47ad-91f3-aa06cb2cf898"
CABPRJ010000019.1	RepeatMasker	DNA/Ginger-1	88304	88887	3259	-	.	ID="RND-1_FAMILY-12";Tend="1491";Tstart="928";shortTE="F";uid="c8f04358-6d16-4d80-8606-8f9b72e9bb0e"
CABPRJ010000019.1	RepeatMasker	Retroposon?	348739	348896	496	-	.	ID="RND-6_FAMILY-408";TEgroup="ctg_19%7CRND-6_FAMILY-408%7C1";Tend="1636";Tstart="1523";shortTE="F";uid="ed5a1ef9-ba89-4404-9155-582ac0c61bf8"
CABPRJ010000019.1	RepeatMasker	Retroposon?	871088	871453	1282	-	.	ID="RND-5_FAMILY-8932";Tend="1347";Tstart="921";shortTE="F";uid="547a24df-1f7a-4b1f-bf79-efdb9ffbfa6c"
CABPRJ010000019.1	RepeatMasker	DNA/hAT-Tip100	598935	599157	551	-	.	ID="RND-4_FAMILY-2204";Tend="2126";Tstart="1875";shortTE="F";uid="a8c308e4-cc39-497c-a7df-d2e3ca4659cc"
CABPRJ010000019.1	RepeatMasker	Retroposon?	85922	86097	789	-	.	ID="RND-5_FAMILY-7470";Tend="1817";Tstart="1636";shortTE="F";uid="b254a537-6218-466d-b6e6-3cdb6684b591"
CABPRJ010000019.1	RepeatMasker	Retroposon?	759372	759528	553	-	.	ID="RND-4_FAMILY-241";Tend="1792";Tstart="1632";shortTE="F";uid="6af70ac4-796f-42d2-babb-e056423ba9d5"
CABPRJ010000019.1	RepeatMasker	Retroposon?	245044	245219	525	-	.	ID="RND-4_FAMILY-241";Tend="1825";Tstart="1650";shortTE="F";uid="0e93dab6-ff02-488a-8181-40b6391eadee"
CABPRJ010000019.1	RepeatMasker	Unknown	718081	718286	483	-	.	ID="RND-6_FAMILY-5927";Tend="1345";Tstart="1168";shortTE="F";uid="d4a90f39-3620-413b-b229-fbe12dc5b94e"
CABPRJ010000019.1	RepeatMasker	Retroposon?	487647	487970	490	-	.	ID="RND-6_FAMILY-3029";Tend="1973";Tstart="1671";shortTE="F";uid="82a1553e-a56e-4779-9ae2-2907f9a95b10"
CABPRJ010000019.1	RepeatMasker	DNA/Ginger-1	488366	489313	5894	-	.	ID="RND-1_FAMILY-7";Tend="2503";Tstart="1527";shortTE="F";uid="f48e1010-ced4-43ad-9aae-a1d412552d93"
CABPRJ010000019.1	RepeatMasker	DNA/Ginger-1	144027	144315	624	-	.	ID="RND-5_FAMILY-95";Tend="1832";Tstart="1537";shortTE="F";uid="fa2dfb73-9d3a-4009-8bf0-b5abddfb8f24"
CABPRJ010000019.1	RepeatMasker	Unknown	459266	459403	563	-	.	ID="RND-6_FAMILY-4761";Tend="1481";Tstart="1339";shortTE="F";uid="f467fedf-cd9c-478c-9a25-a74300d41d4c"
CABPRJ010000019.1	RepeatMasker	DNA/Ginger-1	421502	422112	2981	-	.	ID="rnd-1_family-12";Tend="1921";Tstart="925";shortTE="F";uid="edaa4e0a-32a0-491c-87ef-523b0b12370c"
CABPRJ010000019.1	RepeatMasker	DNA/Ginger-1	440613	440813	927	-	.	ID="RND-5_FAMILY-5114";Tend="1868";Tstart="1678";shortTE="F";uid="bcc19213-cc94-4c9b-ae89-a343024daaea"
CABPRJ010000019.1	RepeatMasker	DNA/Ginger-1	46768	46885	639	-	.	ID="RND-1_FAMILY-0";Tend="1896";Tstart="1780";shortTE="F";uid="2f2d0a99-e269-4f55-890e-31a6f062d17f"
CABPRJ010000019.1	RepeatMasker	Unknown	1025605	1025838	1208	-	.	ID="RND-6_FAMILY-11785";Tend="1145";Tstart="915";shortTE="F";uid="13de7a75-2c5e-4c5a-9037-d3ff0a3e8c3f"
CABPRJ010000019.1	RepeatMasker	LINE/I-Jockey	937662	938175	476	-	.	ID="RND-5_FAMILY-1720";TEgroup="ctg_19%7CRND-5_FAMILY-1720%7C1";Tend="1489";Tstart="812";shortTE="F";uid="956a4a13-64d9-4028-9df5-a6e4ad49e267"
CABPRJ010000019.1	RepeatMasker	DNA/Ginger-1	800515	801073	2594	-	.	ID="RND-1_FAMILY-12";Tend="1532";Tstart="927";shortTE="F";uid="eee67c16-a203-4ed8-baae-363ab1f6a9c0"
CABPRJ010000019.1	RepeatMasker	Unknown	785357	785589	700	-	.	ID="RND-1_FAMILY-63";Tend="1156";Tstart="921";shortTE="F";uid="3e0f97f9-1d1c-4923-b5ab-a02e91e47ac0"
CABPRJ010000019.1	RepeatMasker	Retroposon?	886572	887088	991	-	.	ID="RND-5_FAMILY-7401";Tend="1315";Tstart="794";shortTE="F";uid="a34ff32e-df9e-4db2-9120-f447bbb413f7"
CABPRJ010000019.1	RepeatMasker	DNA/hAT	392397	392788	1585	-	.	ID="RND-5_FAMILY-11835";TEgroup="ctg_19%7CRND-5_FAMILY-11835%7C1";Tend="1556";Tstart="883";shortTE="F";uid="c308ddf2-ecb0-4567-bf4e-1e011b3ea108"
CABPRJ010000019.1	RepeatMasker	DNA/Ginger-1	864767	865391	2330	-	.	ID="RND-5_FAMILY-95";Tend="1714";Tstart="1063";shortTE="F";uid="05a4e838-9021-42a4-bc03-d668904d01c2"
CABPRJ010000019.1	RepeatMasker	DNA/Kolobok-E	874423	874933	2300	-	.	ID="RND-6_FAMILY-13202";Tend="1428";Tstart="951";shortTE="F";uid="c02b35d4-6d1b-48c7-a2ec-4b9fe23b6e51"
CABPRJ010000019.1	RepeatMasker	DNA/TcMar-Tc1	127629	127734	429	-	.	ID="MARINER-N22_AG";Tend="177";Tstart="73";shortTE="F";uid="ed94a19a-c55e-4fdb-8525-f98fdf3eb028"
CABPRJ010000019.1	RepeatMasker	DNA/Ginger-1	316807	317144	522	-	.	ID="RND-5_FAMILY-95";Tend="1522";Tstart="1190";shortTE="F";uid="9db36f26-5be0-4cd4-929d-a284efbb6086"
CABPRJ010000019.1	RepeatMasker	DNA/hAT-Tip100	427321	427994	3633	-	.	ID="RND-6_FAMILY-9571";Tend="1496";Tstart="775";shortTE="F";uid="8f956523-8e44-487f-bfbb-f6b9db985912"
CABPRJ010000019.1	RepeatMasker	RC/Helitron	624178	624285	494	-	.	ID="RND-6_FAMILY-25738";Tend="998";Tstart="889";shortTE="F";uid="36540ac8-e191-458d-9e91-d5597eb98e07"
CABPRJ010000019.1	RepeatMasker	DNA/Ginger-1	366749	366933	463	-	.	ID="RND-6_FAMILY-10080";Tend="1254";Tstart="1058";shortTE="F";uid="3bb73fd1-9725-4ab9-993f-a41d2180e4d7"
CABPRJ010000019.1	RepeatMasker	Retroposon?	672223	672470	730	-	.	ID="RND-5_FAMILY-4854";Tend="502";Tstart="220";shortTE="F";uid="2c3a4e5c-f129-4ea9-b10f-71b85ebf0909"
CABPRJ010000019.1	RepeatMasker	DNA/Ginger-1	545313	545435	485	-	.	ID="RND-6_FAMILY-35072";Tend="1096";Tstart="962";shortTE="F";uid="6a29ed75-1187-4047-b58f-9daaabc3e450"
CABPRJ010000019.1	RepeatMasker	Unknown	945188	945455	1375	-	.	ID="RND-1_FAMILY-135";Tend="1307";Tstart="1030";shortTE="F";uid="3feb9516-8803-4b1e-8488-3c4587532069"
CABPRJ010000019.1	RepeatMasker	LINE/L2	871476	871746	663	-	.	ID="RND-6_FAMILY-1726";Tend="730";Tstart="466";shortTE="F";uid="e56ca05c-efc6-4d09-ad86-3daca0550869"
CABPRJ010000019.1	RepeatMasker	DNA/Kolobok-E	40918	41118	431	-	.	ID="RND-1_FAMILY-28";Tend="1601";Tstart="1392";shortTE="F";uid="c93b2d15-56e1-4dd1-be28-1dff39ce04d2"
CABPRJ010000019.1	RepeatMasker	DNA/hAT	697466	697632	480	-	.	ID="RND-6_FAMILY-2017";Tend="1324";Tstart="1160";shortTE="F";uid="e8483441-901f-4e02-82bd-52756a0a6f50"
CABPRJ010000019.1	RepeatMasker	DNA/hAT-hAT19	290449	290762	817	-	.	ID="RND-6_FAMILY-19632";Tend="1341";Tstart="1011";shortTE="F";uid="2dbffbcd-dd71-4414-ae02-c65901a6c75c"
CABPRJ010000019.1	RepeatMasker	Retroposon?	532690	532808	914	-	.	ID="RND-5_FAMILY-7401";Tend="1430";Tstart="1064";shortTE="F";uid="27996d6e-b568-4c73-912b-729d721e4570"
CABPRJ010000019.1	RepeatMasker	Retroposon?	914079	914185	492	-	.	ID="RND-5_FAMILY-7470";Tend="2181";Tstart="2087";shortTE="F";uid="df3b6c07-1339-46a4-bfb5-f4233a7b7907"
CABPRJ010000019.1	RepeatMasker	Unknown	251378	251611	844	-	.	ID="RND-4_FAMILY-2046";Tend="1240";Tstart="1027";shortTE="F";uid="558fc9e2-3f78-4d66-9eed-4cfd605b75e9"
CABPRJ010000019.1	RepeatMasker	Retroposon?	319015	319406	1810	-	.	ID="RND-5_FAMILY-3149";Tend="1445";Tstart="1043";shortTE="F";uid="cdb2dd78-0976-4eae-b5b2-71d5f03dac24"
CABPRJ010000019.1	RepeatMasker	Retroposon?	617981	618418	1862	-	.	ID="RND-4_FAMILY-550";Tend="1646";Tstart="1191";shortTE="F";uid="71ec3a1d-7ce4-4f15-b2d5-a327e87834a9"
CABPRJ010000019.1	RepeatMasker	LINE/Penelope	28192	28893	4015	-	.	ID="RND-5_FAMILY-640";Tend="1671";Tstart="979";shortTE="F";uid="94e54b66-1880-47bf-a42c-ffbce8bf30b4"
CABPRJ010000019.1	RepeatMasker	Unknown	76155	76326	569	-	.	ID="RND-5_FAMILY-12810";Tend="1208";Tstart="1050";shortTE="F";uid="3707abd1-eb03-42aa-89b7-a2c2089d5ef4"
CABPRJ010000019.1	RepeatMasker	Retroposon?	593242	593441	561	-	.	ID="RND-6_FAMILY-3029";Tend="1972";Tstart="1776";shortTE="F";uid="5782839f-c174-4bd4-8ca4-e16b6188e1f7"
CABPRJ010000019.1	RepeatMasker	DNA/Kolobok-E	869875	870446	2361	-	.	ID="RND-1_FAMILY-28";Tend="1480";Tstart="950";shortTE="F";uid="4e77c5bf-9ee6-4ffd-a875-9f3692cb97ca"
CABPRJ010000019.1	RepeatMasker	Retroposon?	820621	821236	2156	-	.	ID="RND-1_FAMILY-22";Tend="1691";Tstart="1061";shortTE="F";uid="485ddc32-58aa-4fc6-bb00-908ca81b2287"
CABPRJ010000019.1	RepeatMasker	DNA/hAT-Tip100	734310	735026	4532	-	.	ID="RND-6_FAMILY-22251";Tend="2012";Tstart="1323";shortTE="F";uid="a64bc9d2-3992-4cab-9f27-c35bba07e4b3"
CABPRJ010000019.1	RepeatMasker	Retroposon?	549755	550013	909	-	.	ID="RND-5_FAMILY-3149";Tend="1251";Tstart="794";shortTE="F";uid="3e50cae4-348c-4095-8453-5f5a6302093a"
CABPRJ010000019.1	RepeatMasker	Unknown	1019426	1020064	482	-	.	ID="RND-6_FAMILY-11785";Tend="1599";Tstart="1023";shortTE="F";uid="f4e0f59b-7fa6-4d6a-9e33-90aa1e664cf0"
CABPRJ010000019.1	RepeatMasker	Retroposon?	985810	986130	722	-	.	ID="RND-5_FAMILY-3149";Tend="1514";Tstart="1209";shortTE="F";uid="9f2ce59c-307f-4530-b1c7-5d033db650e9"
CABPRJ010000019.1	RepeatMasker	LINE/RTE-BovB	282627	283037	786	-	.	ID="RND-5_FAMILY-253";Tend="1430";Tstart="1022";shortTE="F";uid="b15bc0bb-8953-4ede-8f3a-703f36033e56"
CABPRJ010000019.1	RepeatMasker	Unknown	843428	843910	1527	-	.	ID="RND-5_FAMILY-7479";Tend="1440";Tstart="938";shortTE="F";uid="b0350dd0-ad81-495a-b0a7-49493d1a52b3"
CABPRJ010000019.1	RepeatMasker	Retroposon?	468793	469304	1874	-	.	ID="RND-5_FAMILY-7470";Tend="1780";Tstart="1328";shortTE="F";uid="2b41d09b-b81f-4df1-b8a0-080ced66e0d6"
CABPRJ010000019.1	RepeatMasker	RC/Helitron	369074	369685	4244	-	.	ID="RND-1_FAMILY-88";Tend="1596";Tstart="983";shortTE="F";uid="4dda1138-a447-4dc5-b102-c584f8aa6071"
CABPRJ010000019.1	RepeatMasker	Unknown	616039	616490	2443	-	.	ID="RND-4_FAMILY-2046";Tend="1362";Tstart="889";shortTE="F";uid="fa786b7b-7ed9-40a9-a08b-cc24c501fa9c"
CABPRJ010000019.1	RepeatMasker	Retroposon?	749328	749440	401	-	.	ID="RND-5_FAMILY-8932";Tend="1361";Tstart="1247";shortTE="F";uid="d9cc9ae2-3e2c-40da-886c-cc25493d65e2"
CABPRJ010000019.1	RepeatMasker	Unknown	279706	280114	804	-	.	ID="RND-5_FAMILY-12717";Tend="2454";Tstart="2104";shortTE="F";uid="069f0d43-c3a4-4c3e-87cb-29f7949d6280"
CABPRJ010000019.1	RepeatMasker	Unknown	619220	619444	955	-	.	ID="RND-5_FAMILY-6566";Tend="1364";Tstart="1137";shortTE="F";uid="6ff2b147-6c3f-40df-ba90-49ea48fb5da0"
CABPRJ010000019.1	RepeatMasker	DNA/TcMar-Tigger	421192	421352	422	-	.	ID="RND-6_FAMILY-798";TEgroup="ctg_19%7CRND-6_FAMILY-798%7C1";Tend="1079";Tstart="935";shortTE="T";uid="d486c6fa-19ec-49a0-89c4-f04b90cc5d61"
CABPRJ010000019.1	RepeatMasker	DNA/hAT-Tip100	876656	877464	5901	-	.	ID="RND-6_FAMILY-8400";Tend="1832";Tstart="1014";shortTE="F";uid="fe43d13e-0378-4f6b-98e0-1d5a2b6c142f"
CABPRJ010000019.1	RepeatMasker	DNA/Ginger-1	317138	317549	3196	-	.	ID="rnd-1_family-12";Tend="1488";Tstart="868";shortTE="F";uid="53d3dd98-adb0-4ee5-830e-328efd4945e9"
CABPRJ010000019.1	RepeatMasker	Retroposon?	450976	451185	1267	-	.	ID="RND-1_FAMILY-3";Tend="1275";Tstart="1043";shortTE="F";uid="0b849e34-861e-418d-91c4-653227004d13"
CABPRJ010000019.1	RepeatMasker	Retroposon?	306991	307616	779	-	.	ID="RND-1_FAMILY-3";Tend="1404";Tstart="795";shortTE="F";uid="da358479-7bf0-49dc-bc92-817f9602d1f7"
CABPRJ010000019.1	RepeatMasker	Unknown	879269	879474	574	-	.	ID="RND-4_FAMILY-3145";Tend="1310";Tstart="1127";shortTE="F";uid="ecfc5a4d-5cbd-4c5e-86de-fa4257c5d460"
CABPRJ010000019.1	RepeatMasker	Unknown	406624	407008	2279	-	.	ID="RND-4_FAMILY-1421";Tend="1365";Tstart="964";shortTE="F";uid="85cd5bfb-fbf7-4d82-846b-862621bc14cf"
CABPRJ010000019.1	RepeatMasker	RC/Helitron	329064	329553	3282	-	.	ID="RND-6_FAMILY-16447";Tend="1588";Tstart="1104";shortTE="F";uid="7e4c77aa-6a16-4d80-82c2-29c3a06917ac"
CABPRJ010000019.1	RepeatMasker	DNA	72793	72934	429	-	.	ID="RND-5_FAMILY-383";Tend="1640";Tstart="1503";shortTE="F";uid="323e5c64-2b7a-46ef-a7bb-0084fc3b3a77"
CABPRJ010000019.1	RepeatMasker	DNA/hAT-Ac	830311	830726	2168	-	.	ID="RND-5_FAMILY-2228";Tend="1364";Tstart="948";shortTE="F";uid="6f7cc86f-d56c-4a85-8dc6-9266b09a9093"
CABPRJ010000019.1	RepeatMasker	DNA/TcMar-Mariner	16217	16396	508	-	.	ID="MARINER-N12_ACE";Tend="794";Tstart="618";shortTE="F";uid="b50a8272-faae-4256-8059-efe7b5481e4e"
CABPRJ010000019.1	RepeatMasker	DNA/Ginger-1	679658	679888	492	-	.	ID="RND-4_FAMILY-145";Tend="1224";Tstart="990";shortTE="F";uid="cdb72f52-f7cb-4718-b03e-b6752b0e901c"
CABPRJ010000019.1	RepeatMasker	DNA/hAT-Tip100	996871	997245	1029	-	.	ID="RND-6_FAMILY-19524";Tend="1347";Tstart="988";shortTE="F";uid="9227048f-63c7-44d4-9cd4-a07e4ee9f093"
CABPRJ010000019.1	RepeatMasker	Unknown	619606	619875	634	-	.	ID="RND-5_FAMILY-6566";Tend="1164";Tstart="879";shortTE="F";uid="e714d755-6acb-458a-be20-dc59b47db0c8"
CABPRJ010000019.1	RepeatMasker	Retroposon?	292806	293051	419	-	.	ID="RND-5_FAMILY-7401";Tend="1082";Tstart="851";shortTE="F";uid="426293a5-9039-4e72-8bd6-7253e498eb34"
CABPRJ010000019.1	RepeatMasker	Unknown	1046027	1046153	719	-	.	ID="RND-4_FAMILY-1439";Tend="1054";Tstart="936";shortTE="F";uid="3b0b488b-b006-464a-8742-225be964be20"
CABPRJ010000019.1	RepeatMasker	LINE/I-Jockey	993139	993247	444	-	.	ID="AG-JOCK-1";Tend="1404";Tstart="1272";shortTE="F";uid="58684198-823e-4d1f-8a90-112b7e479755"
CABPRJ010000019.1	RepeatMasker	Retroposon?	577214	577457	619	-	.	ID="RND-5_FAMILY-8932";Tend="1478";Tstart="1123";shortTE="F";uid="7f8d7fe8-4266-4350-866f-4103d95331d2"
CABPRJ010000019.1	RepeatMasker	Retroposon?	205534	205761	708	-	.	ID="RND-5_FAMILY-4854";Tend="2840";Tstart="2624";shortTE="F";uid="ada536ce-1030-46f4-be35-b15219a8fd36"
CABPRJ010000019.1	RepeatMasker	DNA/Ginger-1	301920	302231	1317	-	.	ID="RND-5_FAMILY-95";Tend="1507";Tstart="1190";shortTE="F";uid="720e36b4-8a77-49cd-9c2a-b3eb16a0c8bf"
CABPRJ010000019.1	RepeatMasker	DNA/hAT-hAT19	534336	534469	419	-	.	ID="RND-6_FAMILY-17847";Tend="1678";Tstart="1551";shortTE="F";uid="ca125cfc-a751-4488-9421-8a5ba1257467"
CABPRJ010000019.1	RepeatMasker	Unknown	848499	849112	566	-	.	ID="RND-6_FAMILY-11785";Tend="1592";Tstart="1007";shortTE="F";uid="0de2c4dd-a761-483e-84e7-6743aa2db595"
CABPRJ010000019.1	RepeatMasker	Retroposon?	822725	822831	585	-	.	ID="RND-5_FAMILY-4854";Tend="301";Tstart="198";shortTE="F";uid="a474db38-105e-4184-a052-64c07799c563"
CABPRJ010000019.1	RepeatMasker	Retroposon?	680641	680938	667	-	.	ID="RND-4_FAMILY-241";Tend="1812";Tstart="1499";shortTE="F";uid="546d5b0c-56f9-4e58-b472-0324a7f617d2"
CABPRJ010000019.1	RepeatMasker	DNA	475179	475704	561	-	.	ID="RND-5_FAMILY-383";TEgroup="ctg_19%7CRND-5_FAMILY-383%7C1";Tend="1699";Tstart="933";shortTE="F";uid="4ba82244-e337-402c-8c7c-d10ee844aa74"
CABPRJ010000019.1	RepeatMasker	Unknown	969516	969654	585	-	.	ID="RND-6_FAMILY-6895";Tend="1312";Tstart="1178";shortTE="F";uid="19186a19-4580-413b-92e0-ed392c61f5a3"
CABPRJ010000019.1	RepeatMasker	DNA/Ginger-1	252769	253023	1246	-	.	ID="RND-5_FAMILY-95";Tend="1162";Tstart="920";shortTE="F";uid="eba38c06-849e-4a70-b2d9-5efb66f2324a"
CABPRJ010000019.1	RepeatMasker	DNA	187730	188060	513	-	.	ID="ttaa2b_ap";Tend="408";Tstart="40";shortTE="F";uid="732d775e-cfff-4a22-93b8-396d9c4e6abe"
CABPRJ010000019.1	RepeatMasker	DNA/Ginger-1	436289	437849	8393	-	.	ID="RND-6_FAMILY-4094";Tend="2454";Tstart="852";shortTE="F";uid="116d2ae9-b2f4-4c4d-bc8c-1965b1e9eda8"
CABPRJ010000019.1	RepeatMasker	DNA/Academ-1	867514	867765	1341	-	.	ID="RND-6_FAMILY-2600";Tend="1123";Tstart="870";shortTE="F";uid="c8f94d81-8246-49f9-addd-7a6da9d94ba5"
CABPRJ010000019.1	RepeatMasker	DNA/Ginger-1	201700	202297	3395	-	.	ID="rnd-1_family-12";Tend="1494";Tstart="680";shortTE="F";uid="f6e915ca-17e0-4ef1-abe4-94a3d6bb7d67"
CABPRJ010000019.1	RepeatMasker	Retroposon?	92508	92839	412	-	.	ID="RND-6_FAMILY-14413";Tend="1368";Tstart="1034";shortTE="F";uid="f27a7671-629d-4d2c-9b22-b1731dd34fb4"
CABPRJ010000019.1	RepeatMasker	Retroposon?	196714	196871	401	-	.	ID="RND-4_FAMILY-241";Tend="1731";Tstart="1564";shortTE="F";uid="32d20c47-bd75-432d-bace-9e3e85a3d52d"
CABPRJ010000019.1	RepeatMasker	DNA/Ginger-1	615830	615972	877	-	.	ID="RND-5_FAMILY-95";Tend="1696";Tstart="1540";shortTE="F";uid="df48488e-ba03-4ce3-81b5-a5947aeee100"
CABPRJ010000019.1	RepeatMasker	DNA/Kolobok-E	405582	406016	1991	-	.	ID="RND-6_FAMILY-13202";Tend="1404";Tstart="944";shortTE="F";uid="6f00fde0-4578-4cc3-b3b2-84315609457e"
CABPRJ010000019.1	RepeatMasker	Unknown	329545	330121	740	-	.	ID="RND-5_FAMILY-3077";TEgroup="ctg_19%7CRND-5_FAMILY-3077%7C1";Tend="1210";Tstart="537";shortTE="F";uid="6b43483e-1885-4b99-ab40-c292ae7f63f3"
CABPRJ010000019.1	RepeatMasker	Retroposon?	11751	11990	822	-	.	ID="RND-4_FAMILY-241";Tend="1794";Tstart="1578";shortTE="F";uid="0cc86b57-45b6-4ac3-b8e4-5d747a90da49"
CABPRJ010000019.1	RepeatMasker	DNA/Ginger-1	34630	35062	1961	-	.	ID="RND-4_FAMILY-465";Tend="1519";Tstart="1075";shortTE="F";uid="246fbbb1-e85b-4182-bd8a-1eaba5c5d0fc"
CABPRJ010000019.1	RepeatMasker	Retroposon?	408587	408932	566	-	.	ID="RND-1_FAMILY-35";Tend="1975";Tstart="1295";shortTE="F";uid="4828dec8-4817-4737-854d-901a5abb515c"
CABPRJ010000019.1	RepeatMasker	DNA/hAT-Tip100	774423	774921	2440	-	.	ID="RND-6_FAMILY-8400";Tend="2305";Tstart="1823";shortTE="F";uid="7dca874e-c3cd-4523-901a-811c157197c5"
CABPRJ010000019.1	RepeatMasker	DNA	600489	600859	593	-	.	ID="ttaa2b_ap";Tend="426";Tstart="1";shortTE="F";uid="2a64bd59-ce4f-4a59-8317-718d3f164270"
CABPRJ010000019.1	RepeatMasker	LINE/R1	595984	596373	1830	-	.	ID="RND-6_FAMILY-16872";Tend="1480";Tstart="1074";shortTE="F";uid="4b03b863-30c9-42c0-8428-05b8873b4be5"
CABPRJ010000019.1	RepeatMasker	DNA/Ginger-1	717853	718062	422	-	.	ID="RND-5_FAMILY-95";Tend="1107";Tstart="920";shortTE="F";uid="41c99eef-5a38-4192-993f-e2eaab406953"
CABPRJ010000019.1	RepeatMasker	Retroposon?	790093	790464	1689	-	.	ID="RND-5_FAMILY-3149";Tend="1341";Tstart="970";shortTE="F";uid="9a4d0f9b-1e89-4de7-aa9e-a5d4adaa11fa"
CABPRJ010000019.1	RepeatMasker	DNA/hAT	847735	847850	446	-	.	ID="RND-6_FAMILY-2017";Tend="1097";Tstart="994";shortTE="F";uid="aa1ffa58-d328-47ad-b73c-cc3751434448"
CABPRJ010000019.1	RepeatMasker	DNA/Ginger-1	196968	197189	424	-	.	ID="RND-5_FAMILY-95";Tend="1190";Tstart="982";shortTE="F";uid="ee66751d-9291-48fa-b404-1f9c284c9ef2"
CABPRJ010000019.1	RepeatMasker	Unknown	712772	712912	457	-	.	ID="RND-6_FAMILY-24291";Tend="1415";Tstart="1282";shortTE="F";uid="4a5d3fd6-e201-4974-8ae4-f0ea60a7b0df"
CABPRJ010000019.1	RepeatMasker	LINE/I-Jockey	285423	286137	1238	-	.	ID="RND-5_FAMILY-558";Tend="1878";Tstart="1548";shortTE="F";uid="c5f95788-8b7f-43fe-a50a-3997071b43bd"
CABPRJ010000019.1	RepeatMasker	DNA/Ginger-1	334495	334781	660	-	.	ID="RND-6_FAMILY-406";Tend="886";Tstart="591";shortTE="F";uid="2295c46c-6d79-4d59-8456-d4bb6deb4206"
CABPRJ010000019.1	RepeatMasker	Unknown	497615	498280	1114	-	.	ID="RND-6_FAMILY-11785";Tend="1588";Tstart="921";shortTE="F";uid="4cc1a270-0369-4d9d-b243-374caab43b16"
CABPRJ010000019.1	RepeatMasker	Retroposon?	253054	253177	478	-	.	ID="RND-4_FAMILY-241";Tend="1791";Tstart="1678";shortTE="F";uid="c0eed8b4-2fa8-487e-9317-64d8e5bdbbd4"
CABPRJ010000019.1	RepeatMasker	Unknown	672854	673343	2250	-	.	ID="RND-6_FAMILY-7466";Tend="1390";Tstart="924";shortTE="F";uid="7954c958-806e-4754-be42-e83551cb1018"
CABPRJ010000019.1	RepeatMasker	RC/Helitron	959965	960194	636	-	.	ID="RND-5_FAMILY-5861";Tend="1166";Tstart="926";shortTE="F";uid="40f00beb-2114-4c6b-9427-4700131b6cf8"
CABPRJ010000019.1	RepeatMasker	DNA/TcMar-Mariner	204454	204645	532	-	.	ID="MARINER-33_HSAL";Tend="286";Tstart="91";shortTE="F";uid="7bb96cb9-acb8-4644-bd6d-458e78a8c106"
CABPRJ010000019.1	RepeatMasker	DNA/Ginger-1	57572	58027	521	-	.	ID="rnd-4_family-145";Tend="1400";Tstart="683";shortTE="F";uid="60af46fd-2fb7-450b-af23-5bddc36a882c"
CABPRJ010000019.1	RepeatMasker	Retroposon?	464291	464487	439	-	.	ID="RND-6_FAMILY-970";Tend="1591";Tstart="1401";shortTE="F";uid="84145bef-9452-4ba0-82e6-2f4f723bfb18"
CABPRJ010000019.1	RepeatMasker	Retroposon?	686624	687113	2371	-	.	ID="RND-1_FAMILY-22";Tend="1486";Tstart="968";shortTE="F";uid="657ffa5a-f195-41a0-9d09-9329cb3611cd"
CABPRJ010000019.1	RepeatMasker	DNA/TcMar-Tigger	980945	981403	2495	-	.	ID="RND-5_FAMILY-2216";Tend="1295";Tstart="835";shortTE="F";uid="89dfb90a-c6c3-4b0d-a149-571f73ce47f7"
CABPRJ010000019.1	RepeatMasker	Retroposon?	736681	736895	417	-	.	ID="RND-5_FAMILY-3149";Tend="1122";Tstart="910";shortTE="F";uid="b774e022-9efc-4b80-afb0-66823fd69e56"
CABPRJ010000019.1	RepeatMasker	DNA/Ginger-1	1033077	1033526	1238	-	.	ID="RND-2_FAMILY-26";Tend="1885";Tstart="1327";shortTE="F";uid="ea968624-fd17-4f7e-aff7-b3877529f0e7"
CABPRJ010000019.1	RepeatMasker	LINE/Penelope	505256	506493	7084	-	.	ID="RND-5_FAMILY-640";Tend="2034";Tstart="733";shortTE="F";uid="f8131bd1-4fea-40e6-a125-9f57f2251aaf"
CABPRJ010000019.1	RepeatMasker	Retroposon?	11051	11291	1065	-	.	ID="RND-5_FAMILY-3149";Tend="1489";Tstart="1248";shortTE="F";uid="ae621e87-c03a-4927-b5c8-6b91ad56d6c1"
CABPRJ010000019.1	RepeatMasker	DNA/Ginger-2	878869	879215	1026	-	.	ID="RND-5_FAMILY-2618";TEgroup="ctg_19%7CRND-5_FAMILY-2618%7C1";Tend="1476";Tstart="891";shortTE="F";uid="c002deff-26a8-4698-b8f5-23ed4b0f9ec4"
CABPRJ010000019.1	RepeatMasker	DNA/TcMar-Tigger	175722	175862	498	-	.	ID="RND-5_FAMILY-4031";Tend="1053";Tstart="896";shortTE="F";uid="d9d14a28-40d1-4a2e-97cc-742acdd3f3f5"
CABPRJ010000019.1	RepeatMasker	Unknown	764855	764969	566	-	.	ID="RND-6_FAMILY-23389";Tend="803";Tstart="686";shortTE="F";uid="c621a1c0-b2d4-4519-ab88-879eda699148"
CABPRJ010000019.1	RepeatMasker	DNA/hAT-Tip100	1000454	1000906	1819	-	.	ID="RND-6_FAMILY-9406";TEgroup="ctg_19%7CRND-6_FAMILY-9406%7C1";Tend="1615";Tstart="945";shortTE="F";uid="364cbffe-1bb9-4f44-99f4-189298fee55e"
CABPRJ010000019.1	RepeatMasker	DNA	1059800	1059988	506	-	.	ID="RND-6_FAMILY-3139";Tend="1563";Tstart="1392";shortTE="F";uid="09329fbc-0e8b-4c58-af61-1759923ef6f0"
CABPRJ010000019.1	RepeatMasker	Unknown	274123	274502	700	-	.	ID="RND-5_FAMILY-12717";Tend="2454";Tstart="2130";shortTE="F";uid="5221d746-9ba9-42a4-a57f-df7f55e2e95d"
CABPRJ010000019.1	RepeatMasker	Retroposon?	39512	39635	805	-	.	ID="RND-5_FAMILY-3149";Tend="1390";Tstart="1263";shortTE="F";uid="3caead50-4918-40eb-8150-a1478bd9219a"
CABPRJ010000019.1	RepeatMasker	Retroposon?	469716	469874	725	-	.	ID="RND-5_FAMILY-3149";Tend="1141";Tstart="970";shortTE="F";uid="fa49c713-1e97-4aa3-877d-ad09b37fc42c"
CABPRJ010000019.1	RepeatMasker	DNA/Kolobok-E	669876	670432	1226	-	.	ID="RND-6_FAMILY-82";Tend="1564";Tstart="916";shortTE="F";uid="09d38a37-9040-4519-b00b-1b79274b9311"
CABPRJ010000019.1	RepeatMasker	DNA	1032544	1032801	665	-	.	ID="RND-2_FAMILY-6";Tend="1718";Tstart="1434";shortTE="F";uid="c368d362-3e50-4fa9-857f-e5ecddc7676c"
CABPRJ010000019.1	RepeatMasker	Retroposon?	24566	25314	2147	-	.	ID="RND-5_FAMILY-7401";Tend="1998";Tstart="1204";shortTE="F";uid="8ec30e1a-5652-41e4-a420-87ada7413bc3"
CABPRJ010000019.1	RepeatMasker	DNA	52268	52614	1726	-	.	ID="RND-6_FAMILY-8590";Tend="1643";Tstart="1320";shortTE="F";uid="507a7651-d37d-4821-b1eb-334097711193"
CABPRJ010000019.1	RepeatMasker	Unknown	950677	951710	659	-	.	ID="RND-6_FAMILY-221";TEgroup="ctg_19%7CRND-6_FAMILY-221%7C1";Tend="1936";Tstart="571";shortTE="F";uid="e4e8b065-1091-47f0-993e-bd4634e184ff"
CABPRJ010000019.1	RepeatMasker	Unknown	880678	880806	461	-	.	ID="RND-4_FAMILY-3145";Tend="1070";Tstart="943";shortTE="F";uid="f8fe1688-f408-4eb8-9947-c131db80234b"
CABPRJ010000019.1	RepeatMasker	Unknown	986550	986801	474	-	.	ID="RND-5_FAMILY-4789";Tend="1947";Tstart="1684";shortTE="F";uid="1820fc2f-96ff-4432-9fcb-3b83865e7b76"
CABPRJ010000019.1	RepeatMasker	Unknown	602945	603834	3348	-	.	ID="RND-6_FAMILY-17646";Tend="1680";Tstart="784";shortTE="F";uid="ecd5f548-1565-44f6-96c0-f0436ea5bfc0"
CABPRJ010000019.1	RepeatMasker	LINE/Penelope	928436	928606	823	-	.	ID="RND-1_FAMILY-129";Tend="823";Tstart="651";shortTE="F";uid="88347a60-0d0f-403c-bb5e-3d44544903c6"
CABPRJ010000019.1	RepeatMasker	LTR/Gypsy	822968	823244	1426	-	.	ID="RND-5_FAMILY-1524";Tend="1200";Tstart="903";shortTE="F";uid="d21d5a1f-b762-49d0-afa2-608943af5d13"
CABPRJ010000019.1	RepeatMasker	DNA/Ginger-1	583469	584178	2291	-	.	ID="rnd-4_family-237";Tend="1902";Tstart="827";shortTE="F";uid="31c2fa72-c84f-4b15-9836-c84eefe2b1f2"
CABPRJ010000019.1	RepeatMasker	Unknown	940785	941427	2374	-	.	ID="RND-6_FAMILY-11785";Tend="1588";Tstart="922";shortTE="F";uid="b170a9a1-869f-4c76-81c8-4e88a139f4bd"
CABPRJ010000019.1	RepeatMasker	DNA/hAT-Charlie	938626	938962	1226	-	.	ID="RND-5_FAMILY-5800";Tend="1434";Tstart="1058";shortTE="F";uid="18c27057-ec8f-4e8d-9bde-7f898d828a1e"
CABPRJ010000019.1	RepeatMasker	Retroposon?	1063296	1063492	606	-	.	ID="RND-6_FAMILY-970";Tend="1593";Tstart="1399";shortTE="F";uid="3418c683-ed91-4ff3-a775-c682dc0561ce"
CABPRJ010000019.1	RepeatMasker	Unknown	693395	693817	2797	-	.	ID="RND-4_FAMILY-1422";Tend="1340";Tstart="925";shortTE="F";uid="1738193f-d46d-4317-bf08-9689b5f87312"
CABPRJ010000019.1	RepeatMasker	DNA/Ginger-1	234954	236145	5906	-	.	ID="rnd-1_family-0";Tend="1970";Tstart="790";shortTE="F";uid="d62d3e6b-16de-484f-801b-3bc2467a75d6"
CABPRJ010000019.1	RepeatMasker	Retroposon?	321408	321856	1931	-	.	ID="RND-5_FAMILY-7401";Tend="1294";Tstart="808";shortTE="F";uid="b71710bf-9241-4240-830c-496c255cf7db"
CABPRJ010000019.1	RepeatMasker	Retroposon?	271265	271433	538	-	.	ID="RND-5_FAMILY-3149";Tend="1112";Tstart="945";shortTE="F";uid="f63f2442-b80e-459b-b238-4157995ebbda"
CABPRJ010000019.1	RepeatMasker	Retroposon?	320946	321414	1708	-	.	ID="RND-5_FAMILY-3149";Tend="1402";Tstart="968";shortTE="F";uid="424bb9be-bfa5-46e3-8f0d-d2d45dac2f20"
CABPRJ010000019.1	RepeatMasker	DNA/Ginger-1	483887	484124	1286	-	.	ID="RND-5_FAMILY-95";Tend="1258";Tstart="1022";shortTE="F";uid="6af1e6f0-ff17-49d5-9776-f2e1da66fda1"
CABPRJ010000019.1	RepeatMasker	Unknown	128100	128400	1353	-	.	ID="RND-5_FAMILY-2803";Tend="1171";Tstart="886";shortTE="F";uid="c745f269-75f7-43e0-98b6-be212191df10"
CABPRJ010000019.1	RepeatMasker	LINE/RTE-BovB	104980	105224	434	-	.	ID="RND-6_FAMILY-1218";Tend="1674";Tstart="1442";shortTE="F";uid="fe98da65-33a4-486c-9643-ca7597bb3bc3"
CABPRJ010000019.1	RepeatMasker	Retroposon?	297034	297780	2798	-	.	ID="RND-1_FAMILY-22";Tend="1719";Tstart="968";shortTE="F";uid="0d364575-b6a7-4577-a606-6b09a9abdf4b"
CABPRJ010000019.1	RepeatMasker	Retroposon?	825228	825392	832	-	.	ID="RND-5_FAMILY-3149";Tend="1136";Tstart="969";shortTE="F";uid="0865f9c1-9ea6-4592-8d84-3b4e0270494b"
CABPRJ010000019.1	RepeatMasker	DNA	295274	295580	957	-	.	ID="TTAA2D_AP";Tend="370";Tstart="55";shortTE="F";uid="1f58a269-e8e4-4fc2-aa9c-ad94d7ae1d84"
CABPRJ010000019.1	RepeatMasker	DNA/Kolobok-E	11311	11553	1308	-	.	ID="RND-6_FAMILY-5146";Tend="1409";Tstart="1171";shortTE="F";uid="fb8734be-30de-43c4-b314-80b675882884"
CABPRJ010000019.1	RepeatMasker	Retroposon?	19877	20004	909	-	.	ID="RND-6_FAMILY-14413";Tend="1381";Tstart="1201";shortTE="F";uid="f8b71030-5d9e-496f-a9ed-c9014ecfc5e5"
CABPRJ010000019.1	RepeatMasker	DNA/Kolobok-E	923834	924267	2365	-	.	ID="RND-6_FAMILY-13202";Tend="1410";Tstart="950";shortTE="F";uid="9f96ed79-6a20-4eb4-9f9b-a018b20a143c"
CABPRJ010000019.1	RepeatMasker	DNA/Ginger-1	786103	786733	2362	-	.	ID="RND-5_FAMILY-95";Tend="1562";Tstart="922";shortTE="F";uid="9e9b8581-c087-4e72-a08c-45c91192d8b3"
CABPRJ010000019.1	RepeatMasker	Unknown	502239	502918	1712	-	.	ID="RND-6_FAMILY-13812";Tend="1533";Tstart="922";shortTE="F";uid="f0363b7f-4c5b-458f-9a59-93616a145a9d"
CABPRJ010000019.1	RepeatMasker	DNA/Kolobok-E	278636	279029	1578	-	.	ID="RND-6_FAMILY-13202";Tend="1375";Tstart="949";shortTE="F";uid="2bb9a604-50a6-4a8c-960d-5c7037c7c270"
CABPRJ010000019.1	RepeatMasker	DNA/hAT-hAT19	19570	19972	1748	-	.	ID="RND-6_FAMILY-6478";Tend="1528";Tstart="1164";shortTE="F";uid="5b700c0d-275f-4476-a7d9-2d8b4cbdce75"
CABPRJ010000019.1	RepeatMasker	DNA	366165	366501	1007	-	.	ID="RND-6_FAMILY-15871";Tend="1194";Tstart="838";shortTE="F";uid="97948b4e-04b5-4f07-975e-5c962c3224dc"
CABPRJ010000019.1	RepeatMasker	Unknown	876117	876239	456	-	.	ID="RND-5_FAMILY-4651";Tend="1306";Tstart="1185";shortTE="F";uid="2dba4e55-961e-4bec-beef-ecd8ed98ce70"
CABPRJ010000019.1	RepeatMasker	Unknown	399140	399324	844	-	.	ID="RND-6_FAMILY-23275";Tend="1140";Tstart="974";shortTE="F";uid="3437bc9e-f4d1-4600-81cd-9c58f45fb4c8"
CABPRJ010000019.1	RepeatMasker	DNA/hAT-hAT19	290074	290212	447	-	.	ID="RND-6_FAMILY-19632";Tend="1580";Tstart="1442";shortTE="F";uid="b4603224-22db-4c30-be65-50f1f7d1cc7d"
CABPRJ010000019.1	RepeatMasker	Retroposon?	481199	481301	409	-	.	ID="RND-4_FAMILY-241";Tend="1190";Tstart="1088";shortTE="F";uid="9b77ba69-97e7-481c-aaff-9480fbd7c3d1"
CABPRJ010000019.1	RepeatMasker	Unknown	1045126	1045253	888	-	.	ID="RND-4_FAMILY-1439";Tend="1265";Tstart="1132";shortTE="F";uid="85c036e2-fb31-4814-a227-18f2257eda80"
CABPRJ010000019.1	RepeatMasker	DNA/MULE-MuDR	243805	244429	675	-	.	ID="MUDR11X_AP";TEgroup="ctg_19%7CMUDR11X_AP%7C1";Tend="2220";Tstart="1";shortTE="F";uid="5d82442f-da07-4fdf-b020-1d684a415cd4"
CABPRJ010000019.1	RepeatMasker	DNA/hAT-Tip100	789815	790095	1260	-	.	ID="RND-6_FAMILY-18690";Tend="1373";Tstart="1101";shortTE="F";uid="b71e839c-365a-4dc0-a09b-e1514e6e9da6"
CABPRJ010000019.1	RepeatMasker	DNA	340416	340671	952	-	.	ID="RND-6_FAMILY-7932";Tend="1687";Tstart="1437";shortTE="F";uid="dc6d4338-4596-4244-8eba-3158acad6962"
CABPRJ010000019.1	RepeatMasker	DNA/Ginger-1	239246	239477	1443	-	.	ID="RND-1_FAMILY-12";Tend="1149";Tstart="927";shortTE="F";uid="73df13ce-7e95-4df0-aeb4-86178705d353"
CABPRJ010000019.1	RepeatMasker	Unknown	841854	842083	540	-	.	ID="RND-5_FAMILY-9324";Tend="1437";Tstart="1226";shortTE="F";uid="fc2dc81f-44c3-4455-89e7-7438ffaba21a"
CABPRJ010000019.1	RepeatMasker	Retroposon?	212743	213178	2395	-	.	ID="RND-5_FAMILY-8932";Tend="1347";Tstart="925";shortTE="F";uid="c44f7a34-dc8a-4c7f-98c9-52e50e040aab"
CABPRJ010000019.1	RepeatMasker	Retroposon?	923378	923713	430	-	.	ID="RND-6_FAMILY-3029";Tend="1447";Tstart="1132";shortTE="F";uid="abca734a-1dcb-43a8-ac19-c891b58741b7"
CABPRJ010000019.1	RepeatMasker	DNA/Ginger-1	229562	229745	533	-	.	ID="RND-5_FAMILY-95";Tend="1286";Tstart="1071";shortTE="F";uid="7608bb58-b39b-4fb8-81f0-16c90caa2197"
CABPRJ010000019.1	RepeatMasker	Retroposon?	933839	933965	510	-	.	ID="RND-4_FAMILY-241";Tend="1819";Tstart="1700";shortTE="F";uid="9427c055-e757-454f-b698-48a5de2a6950"
CABPRJ010000019.1	RepeatMasker	DNA/Kolobok-E	29365	29615	480	-	.	ID="RND-6_FAMILY-13202";Tend="1415";Tstart="1148";shortTE="F";uid="7b570198-295b-489a-ac31-63378cbae5a2"
CABPRJ010000019.1	RepeatMasker	DNA	242449	242579	641	-	.	ID="RND-6_FAMILY-3139";Tend="1580";Tstart="1451";shortTE="F";uid="dfa8b667-e3af-44dd-a791-73a16e99cbec"
CABPRJ010000019.1	RepeatMasker	Unknown	772478	772733	1392	-	.	ID="RND-5_FAMILY-11918";Tend="1190";Tstart="937";shortTE="F";uid="7a565f10-7f28-482e-82ca-fd7773882868"
CABPRJ010000019.1	RepeatMasker	DNA/Ginger-1	721818	722205	463	-	.	ID="RND-4_FAMILY-237";Tend="1170";Tstart="789";shortTE="F";uid="86ff4eee-189c-4819-8043-71ec70b6ff8b"
CABPRJ010000019.1	RepeatMasker	DNA/hAT-hATm	642882	644228	8613	-	.	ID="RND-6_FAMILY-8219";TEgroup="ctg_19%7CRND-6_FAMILY-8219%7C1";Tend="1781";Tstart="326";shortTE="F";uid="b4dab9fc-3888-4056-a41f-2dba14729e51"
CABPRJ010000019.1	RepeatMasker	DNA/hAT-Blackjack	189312	189423	482	-	.	ID="RND-6_FAMILY-2866";Tend="1048";Tstart="937";shortTE="F";uid="9772e5e1-6485-4ae7-94a7-78b0447e24e2"
CABPRJ010000019.1	RepeatMasker	DNA/Ginger-1	933532	933669	812	-	.	ID="RND-6_FAMILY-5129";Tend="972";Tstart="634";shortTE="F";uid="82959afe-3d66-4fa0-9807-bd6b14b94190"
CABPRJ010000019.1	RepeatMasker	Retroposon?	859721	859986	651	-	.	ID="RND-5_FAMILY-7470";Tend="1992";Tstart="1642";shortTE="F";uid="57c4a264-8ff1-45dc-b4d4-8d076bc3ef6f"
CABPRJ010000019.1	RepeatMasker	DNA/Ginger-1	485581	485948	677	-	.	ID="RND-5_FAMILY-95";Tend="1306";Tstart="923";shortTE="F";uid="9611f72f-43ba-4a02-874d-824ff6cdca3f"
CABPRJ010000019.1	RepeatMasker	DNA/Ginger-1	933367	933522	781	-	.	ID="RND-5_FAMILY-95";Tend="1556";Tstart="1407";shortTE="F";uid="6e828682-f02c-4a6d-88f3-b235c4d73b77"
CABPRJ010000019.1	RepeatMasker	Unknown	1064329	1064467	496	-	.	ID="RND-5_FAMILY-12681";Tend="1434";Tstart="1305";shortTE="F";uid="eff3afd5-6b78-4159-a0aa-cf700a5f4fbe"
CABPRJ010000019.1	RepeatMasker	DNA/Ginger-1	862211	862386	564	-	.	ID="RND-1_FAMILY-12";Tend="1528";Tstart="1339";shortTE="F";uid="ec2bc646-a4a2-4d06-ac24-bf6b2d3a6698"
CABPRJ010000019.1	RepeatMasker	DNA	764501	764777	562	-	.	ID="RND-5_FAMILY-85";Tend="1247";Tstart="931";shortTE="F";uid="2ebccb49-9902-4347-875d-f0912798725f"
CABPRJ010000019.1	RepeatMasker	Unknown	459376	459673	1574	-	.	ID="RND-6_FAMILY-5446";Tend="1517";Tstart="1211";shortTE="F";uid="fcf89e7c-dc36-4da3-a902-6418a694b660"
CABPRJ010000019.1	RepeatMasker	DNA	205672	205822	488	-	.	ID="RND-6_FAMILY-7932";Tend="1625";Tstart="1482";shortTE="F";uid="9f551f99-d921-4672-963a-cabce22e3125"
CABPRJ010000019.1	RepeatMasker	Retroposon?	360344	360647	1508	-	.	ID="RND-4_FAMILY-550";Tend="1349";Tstart="1045";shortTE="F";uid="6e3ca369-b637-43e6-a759-d8f36da2a62b"
CABPRJ010000019.1	RepeatMasker	DNA/hAT-hAT19	331540	332113	1182	-	.	ID="RND-5_FAMILY-4782";Tend="1622";Tstart="999";shortTE="F";uid="253b20d9-3e15-45a0-bfa2-034940a6d25d"
CABPRJ010000019.1	RepeatMasker	DNA/Ginger-1	1065146	1065737	1432	-	.	ID="rnd-1_family-12";Tend="1737";Tstart="926";shortTE="F";uid="beceb5d6-4a8b-421b-bcd3-76d4ca5431fa"
CABPRJ010000019.1	RepeatMasker	Unknown	353834	354072	1662	-	.	ID="RND-6_FAMILY-28527";Tend="1495";Tstart="1259";shortTE="F";uid="16d9bea2-00e1-4cb1-bcfc-bbe885581278"
CABPRJ010000019.1	RepeatMasker	DNA/Ginger-1	383801	383932	625	-	.	ID="RND-5_FAMILY-95";Tend="1291";Tstart="1160";shortTE="F";uid="5aed955f-16b5-400d-9400-c75571685533"
CABPRJ010000019.1	RepeatMasker	RC/Helitron	359241	359350	757	-	.	ID="RND-5_FAMILY-5861";Tend="1272";Tstart="1163";shortTE="F";uid="4f2d9a09-abe3-4fbd-b266-d30fa18fc410"
CABPRJ010000019.1	RepeatMasker	Retroposon?	796201	796543	1989	-	.	ID="RND-5_FAMILY-3149";Tend="1343";Tstart="987";shortTE="F";uid="53aef73e-c094-496b-8f30-b6bfb54e80cc"
CABPRJ010000019.1	RepeatMasker	Retroposon?	317550	317705	614	-	.	ID="RND-4_FAMILY-241";Tend="767";Tstart="614";shortTE="F";uid="54d0e310-e457-4719-bbde-d1f4d689fba9"
CABPRJ010000019.1	RepeatMasker	DNA/Kolobok-E	359031	359251	1518	-	.	ID="RND-6_FAMILY-811";Tend="1911";Tstart="1691";shortTE="F";uid="4ddbba96-a5ef-4af5-a778-e6bb7cf0b5e8"
CABPRJ010000019.1	RepeatMasker	Retroposon?	292695	292805	598	-	.	ID="RND-5_FAMILY-3149";Tend="1456";Tstart="1334";shortTE="F";uid="fda4609d-e630-4e20-9c94-f7e7c1c0289d"
CABPRJ010000019.1	RepeatMasker	DNA/TcMar-Mariner	844540	844974	1526	-	.	ID="RND-6_FAMILY-9023";TEgroup="ctg_19%7CRND-6_FAMILY-9023%7C1";Tend="1229";Tstart="689";shortTE="F";uid="c049d08d-556c-4cbd-83c2-044bef94baa7"
CABPRJ010000019.1	RepeatMasker	Retroposon?	1083004	1083123	595	-	.	ID="RND-6_FAMILY-4586";Tend="1325";Tstart="1208";shortTE="F";uid="3023339c-4362-4a4e-a688-0cac1559f266"
CABPRJ010000019.1	RepeatMasker	Unknown	784437	784775	858	-	.	ID="RND-4_FAMILY-3145";Tend="1286";Tstart="948";shortTE="F";uid="7831e46e-b8e8-4262-b177-057d97124208"
CABPRJ010000019.1	RepeatMasker	DNA/Kolobok-E	334009	334212	484	-	.	ID="RND-6_FAMILY-22761";Tend="1082";Tstart="877";shortTE="F";uid="e603f238-b7e6-4ee7-9d51-3c7e93b084a1"
CABPRJ010000019.1	RepeatMasker	DNA/hAT-hAT19	518694	518840	520	-	.	ID="DNA8-71_AP";Tend="151";Tstart="8";shortTE="F";uid="edf94af0-5497-4db0-87d2-bbcb5d9fab3c"
CABPRJ010000190.1	RepeatMasker	Retroposon?	944	1239	1513	+	.	ID="RND-6_FAMILY-13139";Tend="1460";Tstart="1160";shortTE="F";uid="0ea874e4-ae9d-43a4-9277-f7daee99af08"
CABPRJ010000190.1	RepeatMasker	Retroposon?	589	835	1181	+	.	ID="RND-5_FAMILY-4854";Tend="2806";Tstart="2577";shortTE="F";uid="ebcbd8df-37ce-4e72-9982-6598bcbed308"
CABPRJ010000190.1	RepeatMasker	LINE/RTE-BovB	2185	3723	3042	-	.	ID="RND-5_FAMILY-35";Tend="1529";Tstart="473";shortTE="F";uid="9fd8b83e-d6a3-48dd-8f41-b9b8b6a29832"
CABPRJ010000190.1	RepeatMasker	Unknown	3880	4133	986	-	.	ID="RND-5_FAMILY-3692";Tend="1626";Tstart="1378";shortTE="F";uid="d56f4ec9-ff64-4f7c-b141-93e1b14a6b0a"
CABPRJ010001900.1	RepeatMasker	DNA	787630	787809	580	+	.	ID="RND-5_FAMILY-383";Tend="1301";Tstart="1122";shortTE="F";uid="14a0ed61-854b-447e-adc4-33dd4fbe70ef"
CABPRJ010001900.1	RepeatMasker	Retroposon?	1052729	1053476	5044	+	.	ID="RND-1_FAMILY-1";Tend="1711";Tstart="972";shortTE="F";uid="84552070-72cb-48ad-93ec-327bf5a6523a"
CABPRJ010001900.1	RepeatMasker	DNA	719074	719211	401	+	.	ID="TTAA2D_AP";Tend="380";Tstart="237";shortTE="F";uid="4ad8f1df-d543-4177-b5cc-09d3123b3b84"
CABPRJ010001900.1	RepeatMasker	Retroposon?	1941971	1942153	417	+	.	ID="RND-6_FAMILY-408";Tend="1676";Tstart="1488";shortTE="F";uid="be0c95a9-e9f1-4682-82e8-8f0655647eb9"
CABPRJ010001900.1	RepeatMasker	DNA/Ginger-1	283504	283871	1119	+	.	ID="RND-2_FAMILY-26";Tend="1939";Tstart="1533";shortTE="F";uid="426837fe-2483-4166-a50d-4c03356a2da8"
CABPRJ010001900.1	RepeatMasker	DNA/Ginger-1	1608038	1608153	441	+	.	ID="RND-5_FAMILY-95";Tend="1287";Tstart="1179";shortTE="F";uid="450ced93-2e7d-48c0-8e55-92a9bc1b8c1c"
CABPRJ010001900.1	RepeatMasker	Retroposon?	299212	299724	1613	+	.	ID="RND-5_FAMILY-4854";Tend="618";Tstart="186";shortTE="F";uid="64bfdf1c-5897-4af3-a257-8cf757db8512"
CABPRJ010001900.1	RepeatMasker	LINE/CR1	264839	266073	5508	+	.	ID="RND-6_FAMILY-10310";Tend="1405";Tstart="153";shortTE="F";uid="5ac5c798-35aa-44a1-9d35-8d920a8c7384"
CABPRJ010001900.1	RepeatMasker	DNA/TcMar-Tigger	1441343	1441459	513	+	.	ID="RND-6_FAMILY-9457";Tend="958";Tstart="835";shortTE="F";uid="f91d4d4b-d983-47dd-bdc8-9ac02b7867e6"
CABPRJ010001900.1	RepeatMasker	Unknown	1068777	1069163	1758	+	.	ID="RND-6_FAMILY-565";Tend="1977";Tstart="1583";shortTE="F";uid="5344aa8a-0ca8-4596-ad16-da8a9a58c79a"
CABPRJ010001900.1	RepeatMasker	Unknown	1390178	1390491	1127	+	.	ID="RND-6_FAMILY-30425";Tend="1409";Tstart="1014";shortTE="F";uid="f98fff60-2175-4994-90b3-76a628b91c7d"
CABPRJ010001900.1	RepeatMasker	LINE/RTE-BovB	595573	595692	418	+	.	ID="RTE-1B_LMI";Tend="1596";Tstart="1472";shortTE="F";uid="88ec9b05-ff0a-4542-bf63-7f12ede1088d"
CABPRJ010001900.1	RepeatMasker	DNA/Ginger-1	1196369	1197310	420	+	.	ID="RND-5_FAMILY-95";TEgroup="ctg_1900%7CRND-5_FAMILY-95%7C1";Tend="1753";Tstart="912";shortTE="F";uid="5ec834ab-3c25-4cfa-91b5-5b5acb85859a"
CABPRJ010001900.1	RepeatMasker	DNA/Ginger-1	2000596	2002289	12679	+	.	ID="RND-6_FAMILY-28179";Tend="1804";Tstart="137";shortTE="F";uid="21fb0e77-3471-4184-bcc1-b49d9b7582de"
CABPRJ010001900.1	RepeatMasker	DNA/hAT-hAT19	1149784	1149984	826	+	.	ID="DNA8-78_AP";Tend="624";Tstart="407";shortTE="F";uid="f8a128b9-7ba1-4df1-bf2e-89e272ffc167"
CABPRJ010001900.1	RepeatMasker	DNA/hAT	1357522	1358086	2723	+	.	ID="RND-6_FAMILY-2017";Tend="1415";Tstart="793";shortTE="F";uid="19cb52dd-52c9-46cb-80bf-45e9f1c40a44"
CABPRJ010001900.1	RepeatMasker	DNA/hAT	1280176	1281131	445	+	.	ID="RND-5_FAMILY-1554";TEgroup="ctg_1900%7CRND-5_FAMILY-1554%7C1";Tend="1720";Tstart="890";shortTE="T";uid="e4ecd0c1-a62e-4d0d-aba5-d6a14cf2a8df"
CABPRJ010001900.1	RepeatMasker	RC/Helitron	973299	973471	639	+	.	ID="RND-6_FAMILY-8525";Tend="1232";Tstart="1067";shortTE="F";uid="72ad994f-d44c-40e2-80cc-94f0872c6dc7"
CABPRJ010001900.1	RepeatMasker	DNA/hAT	133945	134223	533	+	.	ID="RND-6_FAMILY-2017";Tend="1327";Tstart="998";shortTE="F";uid="e153a243-aa5a-4b5f-ba10-ff4d7435d5b3"
CABPRJ010001900.1	RepeatMasker	DNA/hAT-hATm	782341	782563	417	+	.	ID="HAT-4C_AP";Tend="3998";Tstart="3788";shortTE="F";uid="5130034a-76e2-4249-8791-c796409df94e"
CABPRJ010001900.1	RepeatMasker	Unknown	1025357	1025745	1036	+	.	ID="RND-4_FAMILY-1421";Tend="1448";Tstart="964";shortTE="F";uid="d775f0a9-c670-4c03-9b68-44e3520deed7"
CABPRJ010001900.1	RepeatMasker	RC/Helitron	293198	293427	548	+	.	ID="RND-4_FAMILY-261";Tend="1270";Tstart="1044";shortTE="F";uid="883f167e-5077-43cd-b47a-411fe798ea2e"
CABPRJ010001900.1	RepeatMasker	DNA/Ginger-1	1192102	1192226	461	+	.	ID="RND-1_FAMILY-0";Tend="1940";Tstart="1818";shortTE="F";uid="aed3d501-8f01-422a-ab41-90c59fb073fb"
CABPRJ010001900.1	RepeatMasker	DNA/hAT	1434868	1435156	608	+	.	ID="RND-5_FAMILY-6846";Tend="1521";Tstart="1241";shortTE="F";uid="389671e8-6480-4b02-a82a-a30cb52746b9"
CABPRJ010001900.1	RepeatMasker	DNA/Sola-1	177134	177309	434	+	.	ID="RND-6_FAMILY-6061";Tend="1216";Tstart="1048";shortTE="F";uid="1c27cb3f-0ae4-4333-9420-8a8c13395f37"
CABPRJ010001900.1	RepeatMasker	Retroposon?	768896	769539	3651	+	.	ID="RND-1_FAMILY-93";Tend="1430";Tstart="814";shortTE="F";uid="05322386-6cf4-47cf-b2da-e26de5fd5729"
CABPRJ010001900.1	RepeatMasker	DNA/hAT-Tip100	1779285	1779476	791	+	.	ID="RND-6_FAMILY-9406";Tend="1218";Tstart="1012";shortTE="F";uid="c693e0a9-ddeb-4b38-8851-323c90bc3795"
CABPRJ010001900.1	RepeatMasker	Unknown	1337405	1337678	1336	+	.	ID="RND-6_FAMILY-5582";Tend="1717";Tstart="1437";shortTE="F";uid="abec0f79-e70b-48d0-8973-0d11c9874c59"
CABPRJ010001900.1	RepeatMasker	Unknown	1775122	1775252	953	+	.	ID="RND-1_FAMILY-131";Tend="1065";Tstart="923";shortTE="F";uid="e4f57bc0-1552-41a7-8a6c-09965a29da31"
CABPRJ010001900.1	RepeatMasker	DNA/Ginger-1	1855394	1855869	1186	+	.	ID="RND-5_FAMILY-95";Tend="1552";Tstart="1082";shortTE="F";uid="f3986b23-ce82-4627-b1b9-d3ade30857bc"
CABPRJ010001900.1	RepeatMasker	Unknown	1904460	1904749	639	+	.	ID="RND-2_FAMILY-88";Tend="1190";Tstart="915";shortTE="F";uid="0980494d-7cb8-45ad-ae15-956009907dd2"
CABPRJ010001900.1	RepeatMasker	DNA/hAT-Tip100	1947264	1947632	1705	+	.	ID="RND-5_FAMILY-4652";Tend="1625";Tstart="1261";shortTE="F";uid="fc0e95bd-8380-4a6c-9e32-2996f52416ea"
CABPRJ010001900.1	RepeatMasker	Retroposon?	1513956	1514701	4444	+	.	ID="RND-6_FAMILY-2796";Tend="2160";Tstart="1376";shortTE="F";uid="66cd0f75-cf84-4cfb-80be-2e66c360788d"
CABPRJ010001900.1	RepeatMasker	Retroposon?	1850620	1851308	3066	+	.	ID="RND-1_FAMILY-22";Tend="1692";Tstart="1050";shortTE="F";uid="5cd24a4c-7e73-4d6f-9c98-081f88802cf4"
CABPRJ010001900.1	RepeatMasker	DNA/Ginger-1	2006922	2007310	966	+	.	ID="RND-2_FAMILY-26";Tend="1588";Tstart="1241";shortTE="F";uid="d953e894-0c8e-4366-883e-355491b95346"
CABPRJ010001900.1	RepeatMasker	DNA/Ginger-1	1203491	1203926	1122	+	.	ID="RND-6_FAMILY-5129";Tend="1087";Tstart="620";shortTE="F";uid="bd077b40-1fff-4771-aa03-8486a1c414ad"
CABPRJ010001900.1	RepeatMasker	Unknown	1383568	1383797	1290	+	.	ID="RND-5_FAMILY-3938";Tend="1645";Tstart="1414";shortTE="F";uid="7b4fd57b-3fa4-4e04-a2e4-499c7b98ef70"
CABPRJ010001900.1	RepeatMasker	LINE/RTE-BovB	431463	432134	2022	+	.	ID="RND-1_FAMILY-79";Tend="1784";Tstart="1146";shortTE="F";uid="0367358b-3e2c-4721-ad13-1725a237186f"
CABPRJ010001900.1	RepeatMasker	RC/Helitron	1314456	1314900	1643	+	.	ID="RND-4_FAMILY-261";Tend="1319";Tstart="886";shortTE="F";uid="53a83fbf-eecd-4a86-b5c7-49618811d2c7"
CABPRJ010001900.1	RepeatMasker	Unknown	1146033	1146549	3009	+	.	ID="RND-6_FAMILY-23275";Tend="1602";Tstart="1053";shortTE="F";uid="b8d3a226-d3b5-46b6-ac24-e26d748a55e0"
CABPRJ010001900.1	RepeatMasker	DNA/Kolobok-E	116423	116754	2062	+	.	ID="RND-6_FAMILY-5146";Tend="1545";Tstart="1213";shortTE="F";uid="e64687d5-4527-42d8-a8c6-a336a01408dd"
CABPRJ010001900.1	RepeatMasker	DNA	95596	95889	701	+	.	ID="RND-5_FAMILY-85";Tend="1222";Tstart="931";shortTE="F";uid="c6325e06-b47e-4fb5-963d-37c82aa97f5c"
CABPRJ010001900.1	RepeatMasker	DNA/Ginger-1	1723713	1724474	2826	+	.	ID="RND-5_FAMILY-95";Tend="1706";Tstart="919";shortTE="F";uid="6dadd6e4-8564-48b9-a664-9b3a2c0465f1"
CABPRJ010001900.1	RepeatMasker	LINE/RTE-BovB	1172023	1172214	616	+	.	ID="RND-5_FAMILY-398";Tend="1011";Tstart="835";shortTE="F";uid="d049c4d4-1ea6-45c1-bf6f-292dc676378f"
CABPRJ010001900.1	RepeatMasker	DNA	1863127	1863466	1006	+	.	ID="TTAA2D_AP";Tend="386";Tstart="49";shortTE="F";uid="4d9e4125-16f3-4988-8406-94d08602db94"
CABPRJ010001900.1	RepeatMasker	DNA	1865493	1865851	425	+	.	ID="RND-5_FAMILY-2609";Tend="1395";Tstart="1049";shortTE="F";uid="cf96df01-3226-472e-8234-776c376d4aa7"
CABPRJ010001900.1	RepeatMasker	DNA	1509896	1510080	527	+	.	ID="RND-5_FAMILY-2609";Tend="1468";Tstart="1304";shortTE="F";uid="7e3e2886-c007-4728-8824-f741fa463500"
CABPRJ010001900.1	RepeatMasker	LTR/Gypsy	1835065	1835179	456	+	.	ID="GYPSY-24_DEL-I";Tend="2732";Tstart="2618";shortTE="F";uid="72233a00-8a15-4c9d-8431-78e1b2cb5634"
CABPRJ010001900.1	RepeatMasker	Retroposon?	378835	379003	739	+	.	ID="RND-1_FAMILY-35";Tend="969";Tstart="797";shortTE="F";uid="393ddf9d-20fe-41d5-a2a8-4b60a38ff695"
CABPRJ010001900.1	RepeatMasker	DNA/Kolobok-E	1360366	1360848	2736	+	.	ID="RND-6_FAMILY-481";Tend="1653";Tstart="1160";shortTE="F";uid="18077d85-db3e-438b-8fe8-d84ce7f053f1"
CABPRJ010001900.1	RepeatMasker	DNA/Ginger-1	1319858	1320438	3758	+	.	ID="RND-6_FAMILY-263";Tend="1731";Tstart="1148";shortTE="F";uid="40d528cf-5205-482b-a7d1-e402d8e48dfe"
CABPRJ010001900.1	RepeatMasker	DNA/Sola-1	699530	699739	467	+	.	ID="SOLA1-1_AP";Tend="209";Tstart="3";shortTE="F";uid="4d77e045-d974-4a51-bb20-41c9ee0b5de1"
CABPRJ010001900.1	RepeatMasker	DNA/Ginger-1	2004642	2004742	490	+	.	ID="RND-1_FAMILY-7";Tend="2491";Tstart="2386";shortTE="F";uid="18f7ca76-32d7-4ca0-8b50-9b8f5a8bbad4"
CABPRJ010001900.1	RepeatMasker	LINE/R1	740471	740627	465	+	.	ID="RND-6_FAMILY-16872";Tend="1608";Tstart="1442";shortTE="F";uid="1eade70b-26c4-4ae1-8a83-bdf9c921824b"
CABPRJ010001900.1	RepeatMasker	Retroposon?	1350868	1351195	1696	+	.	ID="RND-5_FAMILY-3149";Tend="1311";Tstart="969";shortTE="F";uid="5ff5b653-570d-47b7-9174-54f704686f17"
CABPRJ010001900.1	RepeatMasker	DNA/TcMar-Mariner	1885844	1886147	715	+	.	ID="botmar1";Tend="453";Tstart="85";shortTE="F";uid="7b79f183-74df-468f-83f2-a1478a73835f"
CABPRJ010001900.1	RepeatMasker	DNA/Ginger-1	1171144	1171920	5083	+	.	ID="RND-6_FAMILY-263";Tend="1731";Tstart="972";shortTE="F";uid="e9f38a98-8fe8-4909-b6f4-ebfa159eb1ce"
CABPRJ010001900.1	RepeatMasker	LINE/L2	851563	851674	570	+	.	ID="RND-6_FAMILY-12482";Tend="1260";Tstart="1149";shortTE="F";uid="daaf8e8d-231f-4732-ac65-4bf5be205088"
CABPRJ010001900.1	RepeatMasker	DNA/TcMar-Mariner	506079	507196	6624	+	.	ID="MARINER-6_DF";Tend="1296";Tstart="179";shortTE="F";uid="1725b18a-d05f-4456-a464-ab8d041d2b9e"
CABPRJ010001900.1	RepeatMasker	Retroposon?	1981244	1981349	501	+	.	ID="RND-5_FAMILY-3149";Tend="1286";Tstart="1182";shortTE="F";uid="315abd26-7df8-478c-bc68-bc681755eb41"
CABPRJ010001900.1	RepeatMasker	DNA	604054	604226	451	+	.	ID="RND-6_FAMILY-3139";TEgroup="ctg_1900%7CRND-6_FAMILY-3139%7C1";Tend="1538";Tstart="1368";shortTE="T";uid="c3a2f5d6-3dea-4384-a00c-a66c86ec6c3f"
CABPRJ010001900.1	RepeatMasker	Retroposon?	1952323	1952809	572	+	.	ID="RND-5_FAMILY-8932";Tend="1346";Tstart="999";shortTE="F";uid="da00db11-02bf-4417-9099-7e184e9d420b"
CABPRJ010001900.1	RepeatMasker	DNA/hAT-Tip100	761358	761737	2120	+	.	ID="RND-6_FAMILY-9406";Tend="1613";Tstart="1243";shortTE="F";uid="055e766b-340b-4bf3-bfb2-17d89e005f7d"
CABPRJ010001900.1	RepeatMasker	Retroposon?	1030342	1031173	3001	+	.	ID="RND-6_FAMILY-970";Tend="1875";Tstart="1013";shortTE="F";uid="dae290c1-2689-42a6-8c58-043e2db54cd2"
CABPRJ010001900.1	RepeatMasker	LINE/RTE-BovB	1170751	1170939	805	+	.	ID="RND-5_FAMILY-398";Tend="792";Tstart="602";shortTE="F";uid="866bd831-e144-4f8e-8668-078120ae47d3"
CABPRJ010001900.1	RepeatMasker	DNA/hAT	346439	346661	526	+	.	ID="RND-6_FAMILY-2017";Tend="1337";Tstart="1118";shortTE="F";uid="a317b87f-8771-4c5f-9787-5683e80d808c"
CABPRJ010001900.1	RepeatMasker	Unknown	63700	64093	1721	+	.	ID="RND-5_FAMILY-920";Tend="1346";Tstart="883";shortTE="F";uid="c6154dfb-917b-41af-870e-db606df94185"
CABPRJ010001900.1	RepeatMasker	Retroposon?	61652	61766	501	+	.	ID="RND-6_FAMILY-970";Tend="1642";Tstart="1529";shortTE="F";uid="8a2720c8-4d35-4b07-9b50-ce06cdde985e"
CABPRJ010001900.1	RepeatMasker	DNA/Maverick	555206	555398	453	+	.	ID="POLINTON-2_RPR";Tend="6902";Tstart="6709";shortTE="F";uid="ccc1e608-ba25-4e1a-850f-1083f7d797a3"
CABPRJ010001900.1	RepeatMasker	DNA/Ginger-1	798677	799368	1892	+	.	ID="RND-5_FAMILY-95";Tend="1705";Tstart="921";shortTE="F";uid="3a57aa02-0462-4c35-9cbe-260bcb08b274"
CABPRJ010001900.1	RepeatMasker	Unknown	1708787	1709098	1673	+	.	ID="RND-1_FAMILY-146";Tend="1225";Tstart="926";shortTE="F";uid="296d774a-ea08-49f2-ac68-9a480873d7e8"
CABPRJ010001900.1	RepeatMasker	DNA/Ginger-1	631756	631922	807	+	.	ID="RND-5_FAMILY-95";Tend="1713";Tstart="1549";shortTE="F";uid="a077bf57-051a-48a5-b424-6502d6a4bc46"
CABPRJ010001900.1	RepeatMasker	DNA/hAT-Tip100	1859676	1859973	668	+	.	ID="RND-5_FAMILY-3499";Tend="1221";Tstart="931";shortTE="F";uid="4f67f5b6-259b-4621-9709-8bfaafac683b"
CABPRJ010001900.1	RepeatMasker	DNA/TcMar-Mariner	1886134	1886680	3067	+	.	ID="MARINER-2_AEC";Tend="1291";Tstart="738";shortTE="F";uid="8acb609a-bbaf-4c90-9f4f-295c74245ece"
CABPRJ010001900.1	RepeatMasker	Retroposon?	191747	191985	840	+	.	ID="RND-5_FAMILY-8932";Tend="1383";Tstart="1142";shortTE="F";uid="476d6f5f-6e25-4f5e-8b03-b75f2c8ece00"
CABPRJ010001900.1	RepeatMasker	DNA/Ginger-1	1422710	1423003	1133	+	.	ID="RND-1_FAMILY-12";Tend="1486";Tstart="1158";shortTE="F";uid="2a44e174-bb3c-4f58-83a3-257477f4ed4e"
CABPRJ010001900.1	RepeatMasker	DNA/Kolobok-E	1109546	1109759	847	+	.	ID="RND-6_FAMILY-22761";Tend="1084";Tstart="885";shortTE="F";uid="04bf7c52-6fde-4789-be13-d852de5bd173"
CABPRJ010001900.1	RepeatMasker	DNA/TcMar-Pogo	1797518	1798607	3269	+	.	ID="RND-6_FAMILY-792";Tend="1712";Tstart="654";shortTE="F";uid="503906a6-38f5-4de9-a616-10ead1112971"
CABPRJ010001900.1	RepeatMasker	Retroposon?	167592	167904	569	+	.	ID="RND-1_FAMILY-193";Tend="2037";Tstart="1712";shortTE="F";uid="de44b7d8-fdaf-425c-a782-84b669dff71b"
CABPRJ010001900.1	RepeatMasker	Retroposon?	1438288	1438999	2387	+	.	ID="RND-5_FAMILY-7401";Tend="1998";Tstart="1203";shortTE="F";uid="ca27369d-04cd-45c2-b5fe-6bbe6df61732"
CABPRJ010001900.1	RepeatMasker	Retroposon	1775908	1776577	3995	+	.	ID="RND-5_FAMILY-863";Tend="1634";Tstart="964";shortTE="F";uid="0611d00d-f697-4ea5-b3f4-afac03f3ffa9"
CABPRJ010001900.1	RepeatMasker	Retroposon?	998704	999080	937	+	.	ID="RND-5_FAMILY-8932";Tend="1339";Tstart="946";shortTE="F";uid="952f6432-fb53-4b31-ad82-26b5636b3b42"
CABPRJ010001900.1	RepeatMasker	DNA/TcMar-Mariner	821317	822253	7128	+	.	ID="RND-1_FAMILY-201";Tend="1865";Tstart="916";shortTE="F";uid="c95eed09-e836-4548-9e6f-6daacaf3eba3"
CABPRJ010001900.1	RepeatMasker	DNA	1528951	1529328	715	+	.	ID="RND-6_FAMILY-8590";TEgroup="ctg_1900%7CRND-6_FAMILY-8590%7C1";Tend="1575";Tstart="943";shortTE="F";uid="77a01292-3ae9-48ee-abd8-bb22a9c0f5df"
CABPRJ010001900.1	RepeatMasker	DNA/Ginger-1	342039	342171	1952	+	.	ID="RND-1_FAMILY-58";Tend="2624";Tstart="2075";shortTE="F";uid="4808a8ef-4a3c-4b2d-ba6c-2558bfea19c3"
CABPRJ010001900.1	RepeatMasker	DNA/Ginger-1	1320454	1320662	575	+	.	ID="RND-5_FAMILY-95";Tend="1193";Tstart="981";shortTE="F";uid="6d472485-2308-450a-a261-7684c5bde7b5"
CABPRJ010001900.1	RepeatMasker	DNA/hAT-hATm	103798	103932	431	+	.	ID="RND-6_FAMILY-4687";Tend="865";Tstart="737";shortTE="F";uid="79a43f2f-4e95-4f1e-9919-780d0da0e045"
CABPRJ010001900.1	RepeatMasker	DNA	1260473	1261189	1833	+	.	ID="RND-5_FAMILY-383";Tend="1652";Tstart="922";shortTE="F";uid="40c05879-0f26-4a9e-9d21-ca088e6e48fe"
CABPRJ010001900.1	RepeatMasker	DNA/hAT-Tip100	660067	660343	1741	+	.	ID="RND-5_FAMILY-3499";Tend="1210";Tstart="936";shortTE="F";uid="268444ee-a3d1-4b29-8ab0-094136d445f3"
CABPRJ010001900.1	RepeatMasker	Retroposon?	85534	85724	1126	+	.	ID="RND-1_FAMILY-1";Tend="1726";Tstart="1535";shortTE="F";uid="778208b7-fa6a-469a-8843-16f1e69d4368"
CABPRJ010001900.1	RepeatMasker	DNA/hAT	1112786	1112917	406	+	.	ID="RND-6_FAMILY-2017";Tend="1311";Tstart="1183";shortTE="F";uid="ff49db76-465d-4f66-9743-cb3cf60828c2"
CABPRJ010001900.1	RepeatMasker	LINE/Penelope	780750	780969	1179	+	.	ID="RND-1_FAMILY-129";Tend="884";Tstart="658";shortTE="F";uid="ff8f9d8d-6e21-4938-9662-512b6457ac35"
CABPRJ010001900.1	RepeatMasker	DNA/Ginger-1	1499415	1499594	748	+	.	ID="rnd-5_family-95";Tend="1251";Tstart="585";shortTE="F";uid="0ef7e323-77d2-4947-82a3-b693acbb4351"
CABPRJ010001900.1	RepeatMasker	DNA/Ginger-1	1690056	1690223	661	+	.	ID="RND-5_FAMILY-95";Tend="1729";Tstart="1547";shortTE="F";uid="a90522b4-127f-41c6-9a59-54fb71dc70c5"
CABPRJ010001900.1	RepeatMasker	LINE/RTE-BovB	1819535	1819719	947	+	.	ID="RND-6_FAMILY-6306";Tend="1516";Tstart="1341";shortTE="F";uid="05abd58c-fe94-4620-8adb-f3ba3e565c24"
CABPRJ010001900.1	RepeatMasker	Retroposon?	451193	451543	530	+	.	ID="RND-5_FAMILY-7401";Tend="1379";Tstart="1029";shortTE="F";uid="63e3c6cc-43cf-4693-9ded-bf50033b6f84"
CABPRJ010001900.1	RepeatMasker	Retroposon?	782013	782272	676	+	.	ID="RND-1_FAMILY-35";Tend="2040";Tstart="1750";shortTE="F";uid="bcc18db0-d79e-4f21-89ab-80b4c22df5c7"
CABPRJ010001900.1	RepeatMasker	Unknown	470159	470777	2910	+	.	ID="RND-6_FAMILY-27241";Tend="1471";Tstart="863";shortTE="F";uid="06ab2a15-098d-4116-8014-e5626e3a828f"
CABPRJ010001900.1	RepeatMasker	DNA/Ginger-1	1402920	1403243	1744	+	.	ID="RND-6_FAMILY-406";Tend="1037";Tstart="664";shortTE="F";uid="a15a80f3-55c9-47ee-ad99-106a892da12f"
CABPRJ010001900.1	RepeatMasker	DNA	360820	361166	618	+	.	ID="rnd-6_family-7932";Tend="1721";Tstart="1438";shortTE="F";uid="6426f5b0-6684-4b99-9d77-adec99ff3f80"
CABPRJ010001900.1	RepeatMasker	Unknown	1330590	1330742	830	+	.	ID="RND-2_FAMILY-88";Tend="1629";Tstart="1469";shortTE="F";uid="e84cf12f-da02-4238-8177-fe7a2d061192"
CABPRJ010001900.1	RepeatMasker	Retroposon?	1182363	1182696	579	+	.	ID="RND-6_FAMILY-3029";Tend="1927";Tstart="1740";shortTE="F";uid="74fd6be3-16b8-439e-973f-58b8a2d94abb"
CABPRJ010001900.1	RepeatMasker	DNA	847937	848481	3069	+	.	ID="RND-5_FAMILY-85";Tend="1455";Tstart="927";shortTE="F";uid="82ff0c1a-de24-4b8c-979a-6b394bb0d7f0"
CABPRJ010001900.1	RepeatMasker	Unknown	682117	682440	1675	+	.	ID="RND-5_FAMILY-1080";Tend="1212";Tstart="898";shortTE="F";uid="1ae9ab97-bbad-4b10-a0e5-cd5d11738f76"
CABPRJ010001900.1	RepeatMasker	Retroposon?	588172	588324	513	+	.	ID="RND-6_FAMILY-2796";Tend="825";Tstart="684";shortTE="F";uid="aaf9ec17-386b-4ef1-9b73-52edb08c3c6f"
CABPRJ010001900.1	RepeatMasker	Retroposon?	467331	467762	2153	+	.	ID="RND-5_FAMILY-8932";Tend="1346";Tstart="922";shortTE="F";uid="ea5cf303-de30-4f76-ab13-81cb1885a008"
CABPRJ010001900.1	RepeatMasker	Unknown	338705	338877	445	+	.	ID="RND-6_FAMILY-24924";Tend="1073";Tstart="910";shortTE="F";uid="51b14924-3c8b-4eb0-b6b4-7d29a11d1f5f"
CABPRJ010001900.1	RepeatMasker	DNA/hAT-Ac	1564842	1565124	1636	+	.	ID="RND-6_FAMILY-611";Tend="1333";Tstart="1051";shortTE="F";uid="3cfb752d-99b7-4e6d-91b2-66cd1ae286a0"
CABPRJ010001900.1	RepeatMasker	Unknown	1765849	1766001	715	+	.	ID="RND-6_FAMILY-1407";Tend="888";Tstart="727";shortTE="F";uid="a19e56f1-e7ba-4a74-a367-d1fb47d1d014"
CABPRJ010001900.1	RepeatMasker	Unknown	1046118	1046260	588	+	.	ID="RND-5_FAMILY-3535";Tend="1051";Tstart="917";shortTE="F";uid="d6289f53-e117-4e34-b690-ce395eba8a17"
CABPRJ010001900.1	RepeatMasker	Retroposon	1604018	1604365	836	+	.	ID="RND-5_FAMILY-863";Tend="1704";Tstart="1359";shortTE="F";uid="351212f7-b642-4436-81ac-6b2b2a27cf19"
CABPRJ010001900.1	RepeatMasker	Retroposon?	1717874	1718206	893	+	.	ID="RND-4_FAMILY-241";Tend="1732";Tstart="1390";shortTE="F";uid="6509ad6b-3ac9-42b6-b7ae-86a02b878054"
CABPRJ010001900.1	RepeatMasker	DNA/Ginger-1	1352090	1352331	420	+	.	ID="RND-5_FAMILY-95";Tend="1145";Tstart="877";shortTE="F";uid="38ef7763-3d20-479f-af2f-1bd709558884"
CABPRJ010001900.1	RepeatMasker	Retroposon?	1759080	1759505	2378	+	.	ID="RND-5_FAMILY-8932";Tend="1743";Tstart="922";shortTE="F";uid="a9993536-05db-44aa-bb8f-009de742d84b"
CABPRJ010001900.1	RepeatMasker	Unknown	1899840	1900310	1530	+	.	ID="RND-1_FAMILY-20";TEgroup="ctg_1900%7CRND-1_FAMILY-20%7C1";Tend="1643";Tstart="1281";shortTE="F";uid="36e54d9b-bd3c-4042-9157-e3e2ada820bd"
CABPRJ010001900.1	RepeatMasker	DNA/hAT	1967921	1968062	402	+	.	ID="RND-6_FAMILY-3531";Tend="1691";Tstart="1546";shortTE="F";uid="ab869bd4-dc10-4620-a629-632c7b757104"
CABPRJ010001900.1	RepeatMasker	DNA/hAT-Tip100	13910	14281	1681	+	.	ID="RND-6_FAMILY-8400";Tend="2303";Tstart="1952";shortTE="F";uid="f4b0e8e4-0800-429d-9510-55085f573e5c"
CABPRJ010001900.1	RepeatMasker	Retroposon?	1064605	1064705	712	+	.	ID="RND-4_FAMILY-550";Tend="1439";Tstart="1339";shortTE="F";uid="9d6eebae-a58b-46c0-ab3c-6d1d0dfac4f3"
CABPRJ010001900.1	RepeatMasker	Unknown	223911	224434	1507	+	.	ID="RND-6_FAMILY-3236";Tend="1569";Tstart="896";shortTE="F";uid="ab1f22f2-9828-467b-8c48-b54857f25f13"
CABPRJ010001900.1	RepeatMasker	Unknown	1842945	1843473	2545	+	.	ID="RND-4_FAMILY-1727";Tend="1383";Tstart="872";shortTE="F";uid="706aa9fa-4fcb-4e78-ad15-fe1109b79d56"
CABPRJ010001900.1	RepeatMasker	DNA/Ginger-1	1281149	1281624	2243	+	.	ID="rnd-4_family-145";Tend="1398";Tstart="601";shortTE="F";uid="6e71b84c-bb33-4fa1-93ce-e149ea12375a"
CABPRJ010001900.1	RepeatMasker	LINE/RTE-BovB	987117	987292	454	+	.	ID="RND-6_FAMILY-6306";Tend="1363";Tstart="1204";shortTE="F";uid="ab2776d1-0f9b-45f6-b2c0-75a51b37d0c8"
CABPRJ010001900.1	RepeatMasker	LINE/RTE-BovB	1812259	1812975	731	+	.	ID="RND-6_FAMILY-2124";Tend="1390";Tstart="649";shortTE="F";uid="7364a449-f51d-4967-bf56-0a1c86b5d0d5"
CABPRJ010001900.1	RepeatMasker	DNA/Ginger-1	1641610	1641789	833	+	.	ID="RND-6_FAMILY-35072";Tend="1146";Tstart="962";shortTE="F";uid="94d9f6ad-7164-49f6-8404-3390cc83e182"
CABPRJ010001900.1	RepeatMasker	Unknown	54838	55261	1989	+	.	ID="RND-4_FAMILY-1422";Tend="1339";Tstart="923";shortTE="F";uid="8346c018-b2c4-4311-a72c-37abaaafad8d"
CABPRJ010001900.1	RepeatMasker	DNA/Ginger-1	568012	568353	798	+	.	ID="RND-5_FAMILY-95";Tend="1360";Tstart="1022";shortTE="F";uid="8a1b5e75-aa03-4782-8f3e-83eb8811d4c1"
CABPRJ010001900.1	RepeatMasker	DNA/Ginger-1	1975453	1976015	3282	+	.	ID="RND-1_FAMILY-12";Tend="1514";Tstart="921";shortTE="F";uid="f88112ec-1ddd-4cfe-bf7d-4f34a5f3ad33"
CABPRJ010001900.1	RepeatMasker	DNA/Ginger-1	479776	480323	2230	+	.	ID="RND-5_FAMILY-5114";Tend="1778";Tstart="1218";shortTE="F";uid="30ed2afb-adc9-4f14-a768-19a8fe050922"
CABPRJ010001900.1	RepeatMasker	DNA/Ginger-1	1425433	1425559	760	+	.	ID="RND-4_FAMILY-145";Tend="1150";Tstart="1020";shortTE="F";uid="71750c8e-1ce0-4c1f-bd6d-a3dc0dedc23c"
CABPRJ010001900.1	RepeatMasker	DNA/Ginger-1	427950	428671	3421	+	.	ID="RND-5_FAMILY-95";Tend="1665";Tstart="921";shortTE="F";uid="519a5c85-f84f-4486-acd0-b76086b4a050"
CABPRJ010001900.1	RepeatMasker	RC/Helitron	720575	720695	408	+	.	ID="RND-6_FAMILY-9356";Tend="1859";Tstart="1734";shortTE="F";uid="1936d696-e4ec-45f7-9f3c-73cc1bdb3f81"
CABPRJ010001900.1	RepeatMasker	LINE/L2	1873859	1874247	1912	+	.	ID="RND-5_FAMILY-6834";Tend="1929";Tstart="1570";shortTE="F";uid="51e1801e-7fd3-40f1-9231-0963194c6055"
CABPRJ010001900.1	RepeatMasker	DNA/Ginger-1	537912	538462	3281	+	.	ID="RND-6_FAMILY-263";Tend="1592";Tstart="1026";shortTE="F";uid="8afd0f4a-f402-43ba-9ebe-c2b6aefba4d5"
CABPRJ010001900.1	RepeatMasker	DNA/Ginger-1	1820949	1821399	1744	+	.	ID="rnd-1_family-0";Tend="1896";Tstart="1411";shortTE="F";uid="e63313a1-29fc-4813-a814-eaf68baed0f5"
CABPRJ010001900.1	RepeatMasker	DNA/Kolobok-E	1413967	1414258	1306	+	.	ID="RND-1_FAMILY-28";Tend="1142";Tstart="857";shortTE="F";uid="d5b78ed4-003c-4bb7-be68-d287e4ee7c48"
CABPRJ010001900.1	RepeatMasker	DNA/Ginger-1	715973	716743	4905	+	.	ID="RND-4_FAMILY-237";Tend="1684";Tstart="916";shortTE="F";uid="d91cbf3c-093d-466f-bb2c-d9c9027f5d25"
CABPRJ010001900.1	RepeatMasker	DNA/Ginger-1	1977155	1977576	1698	+	.	ID="RND-1_FAMILY-7";Tend="2496";Tstart="2088";shortTE="F";uid="2adafb38-412f-4fd7-ad98-77e921bb36a7"
CABPRJ010001900.1	RepeatMasker	DNA/Ginger-1	499979	500444	1025	+	.	ID="RND-2_FAMILY-26";Tend="1936";Tstart="1492";shortTE="F";uid="6172a051-6bfc-41ad-b830-60fd0aa74cda"
CABPRJ010001900.1	RepeatMasker	Unknown	1264906	1265042	591	+	.	ID="RND-5_FAMILY-1711";Tend="1025";Tstart="888";shortTE="F";uid="75c5b0e4-f843-4903-9022-0bd46f98266a"
CABPRJ010001900.1	RepeatMasker	RC/Helitron	118570	118990	1506	+	.	ID="RND-5_FAMILY-18995";Tend="1643";Tstart="1263";shortTE="F";uid="628a6bc8-5b86-4a49-acb6-b3db6d5393c3"
CABPRJ010001900.1	RepeatMasker	Retroposon?	1078219	1078691	2172	+	.	ID="RND-5_FAMILY-8932";Tend="1361";Tstart="894";shortTE="F";uid="12050552-1730-4e96-9174-8e8e0666f5b8"
CABPRJ010001900.1	RepeatMasker	DNA/Ginger-1	1516073	1516263	917	+	.	ID="RND-5_FAMILY-95";Tend="1362";Tstart="1173";shortTE="F";uid="fe4a3296-b4b9-499e-8792-7fec2caa05e4"
CABPRJ010001900.1	RepeatMasker	DNA/P	1191142	1191559	1642	+	.	ID="RND-6_FAMILY-18244";Tend="1292";Tstart="858";shortTE="F";uid="5b4f99c5-6822-4edd-b4c1-dde5d7d43985"
CABPRJ010001900.1	RepeatMasker	DNA/Ginger-1	1934037	1934225	481	+	.	ID="RND-2_FAMILY-26";Tend="898";Tstart="699";shortTE="F";uid="c478ff73-d5c2-4d38-8dc6-75ea028a584d"
CABPRJ010001900.1	RepeatMasker	Retroposon?	2009732	2009879	878	+	.	ID="RND-1_FAMILY-93";Tend="962";Tstart="815";shortTE="F";uid="36df8e85-aa33-4f1e-8bcc-5dbed17230c7"
CABPRJ010001900.1	RepeatMasker	Unknown	268670	268992	1104	+	.	ID="RND-6_FAMILY-23275";Tend="1276";Tstart="962";shortTE="F";uid="6773fa99-7cd5-411d-8b3d-90a2ef81eeb3"
CABPRJ010001900.1	RepeatMasker	Retroposon?	221235	221504	733	+	.	ID="RND-4_FAMILY-241";Tend="1793";Tstart="1499";shortTE="F";uid="82a12ce1-227f-452a-a5a7-e2b82241380d"
CABPRJ010001900.1	RepeatMasker	DNA/Ginger-1	1013701	1014517	2605	+	.	ID="rnd-5_family-95";Tend="1700";Tstart="814";shortTE="F";uid="b9e5cdb1-cce7-4bcf-995c-95251ed9897d"
CABPRJ010001900.1	RepeatMasker	DNA/Ginger-1	2011163	2011709	1882	+	.	ID="RND-5_FAMILY-95";Tend="1697";Tstart="1154";shortTE="F";uid="9b0e34f3-d16b-47cc-8328-00e186e6e4ef"
CABPRJ010001900.1	RepeatMasker	Unknown	1159202	1159819	3406	+	.	ID="RND-6_FAMILY-23275";Tend="1533";Tstart="928";shortTE="F";uid="0e4d30db-27ea-4ae0-8cd4-6a75a9a4d36c"
CABPRJ010001900.1	RepeatMasker	Retroposon?	1697662	1698056	430	+	.	ID="RND-4_FAMILY-241";Tend="1638";Tstart="1221";shortTE="F";uid="ff6d1fc8-37ed-4e13-ab84-e63238182cb0"
CABPRJ010001900.1	RepeatMasker	DNA/Ginger-1	658278	658834	758	+	.	ID="RND-5_FAMILY-95";Tend="1519";Tstart="912";shortTE="F";uid="c73f87fd-5d54-42b9-a4f3-bdbc2ec744ff"
CABPRJ010001900.1	RepeatMasker	DNA/hAT-Tip100	1422257	1422720	2335	+	.	ID="RND-6_FAMILY-8400";Tend="2305";Tstart="1854";shortTE="F";uid="c6a7ac95-ea8c-42e5-bd48-7e5d3d55a7ba"
CABPRJ010001900.1	RepeatMasker	DNA/Ginger-1	256162	256460	936	+	.	ID="RND-5_FAMILY-95";Tend="1250";Tstart="945";shortTE="F";uid="98dbf2af-7e00-4c47-8e62-f22686661309"
CABPRJ010001900.1	RepeatMasker	DNA/Kolobok-E	130260	130772	2857	+	.	ID="RND-1_FAMILY-28";Tend="1474";Tstart="952";shortTE="F";uid="19c13ad8-3fc7-4562-a669-527907eaa89f"
CABPRJ010001900.1	RepeatMasker	Retroposon?	1896502	1896660	456	+	.	ID="RND-6_FAMILY-970";Tend="1730";Tstart="1560";shortTE="F";uid="158e69b5-6594-4d5d-b3d5-8c0e87f1d1bc"
CABPRJ010001900.1	RepeatMasker	DNA/Ginger-1	1189982	1190731	3263	+	.	ID="RND-2_FAMILY-26";Tend="1863";Tstart="1106";shortTE="F";uid="6c42861c-d86b-4449-9f62-b8fbd958bc63"
CABPRJ010001900.1	RepeatMasker	DNA/hAT-Tip100	1874271	1874598	1791	+	.	ID="RND-6_FAMILY-8400";Tend="2140";Tstart="1829";shortTE="F";uid="68f73354-d8f8-4efa-9eba-86991d4d4324"
CABPRJ010001900.1	RepeatMasker	DNA/hAT-Tip100	1254335	1254447	468	+	.	ID="RND-6_FAMILY-7682";Tend="1593";Tstart="1480";shortTE="F";uid="a35a392b-36ef-4605-b767-a890f3c58bf7"
CABPRJ010001900.1	RepeatMasker	Retroposon?	662948	663186	568	+	.	ID="RND-4_FAMILY-550";Tend="1173";Tstart="907";shortTE="F";uid="44ee6bdf-62f6-4cde-836e-8504434c015f"
CABPRJ010001900.1	RepeatMasker	Retroposon?	1570630	1570830	983	+	.	ID="RND-4_FAMILY-241";Tend="1801";Tstart="1598";shortTE="F";uid="e0352774-c6fb-4123-b443-bdcc2a165acc"
CABPRJ010001900.1	RepeatMasker	DNA/Ginger-1	688173	688742	3630	+	.	ID="rnd-1_family-12";Tend="1468";Tstart="684";shortTE="F";uid="1a6e6619-c820-4a91-9d0f-66802d9a67dc"
CABPRJ010001900.1	RepeatMasker	DNA/Ginger-1	1495425	1495643	910	+	.	ID="RND-5_FAMILY-95";Tend="1115";Tstart="896";shortTE="F";uid="ad8f568e-ce4b-4eb0-a179-99a822c79c55"
CABPRJ010001900.1	RepeatMasker	Unknown	344443	344763	579	+	.	ID="RND-6_FAMILY-624";Tend="581";Tstart="269";shortTE="F";uid="306c64f6-c9a4-449f-8c22-5e5fa505d5a8"
CABPRJ010001900.1	RepeatMasker	Retroposon?	1804522	1804767	1116	+	.	ID="RND-6_FAMILY-5185";Tend="1962";Tstart="1703";shortTE="F";uid="8f8f3800-913f-4bba-8fb8-907a2dd6d6a0"
CABPRJ010001900.1	RepeatMasker	Retroposon?	837521	837962	2036	+	.	ID="RND-6_FAMILY-14413";Tend="1372";Tstart="948";shortTE="F";uid="f33f7e12-7eef-4e78-b6ef-14bfcd9a1e61"
CABPRJ010001900.1	RepeatMasker	DNA/Ginger-1	1884675	1884926	535	+	.	ID="RND-1_FAMILY-7";Tend="1119";Tstart="857";shortTE="F";uid="7c6c1aff-9d28-4d9f-a990-d5e58b903b05"
CABPRJ010001900.1	RepeatMasker	DNA/Kolobok-E	284584	285137	2639	+	.	ID="RND-6_FAMILY-82";Tend="1563";Tstart="986";shortTE="F";uid="8a90c334-ca13-4f39-a08e-788ce3caa9cf"
CABPRJ010001900.1	RepeatMasker	Retroposon?	1538228	1538564	952	+	.	ID="RND-6_FAMILY-785";Tend="1200";Tstart="910";shortTE="F";uid="6d3691a0-db31-4e9f-af73-1560303de8e2"
CABPRJ010001900.1	RepeatMasker	DNA/Maverick	554597	555075	1020	+	.	ID="RND-6_FAMILY-12987";Tend="895";Tstart="426";shortTE="F";uid="2431cd10-9a5b-4365-8ac8-3e940c54c21e"
CABPRJ010001900.1	RepeatMasker	DNA/hAT-Tip100	18905	19318	2224	+	.	ID="RND-6_FAMILY-8400";Tend="2305";Tstart="1872";shortTE="F";uid="57a412cb-435a-42f3-b198-9e0ef0c9d12d"
CABPRJ010001900.1	RepeatMasker	DNA/hAT-Charlie	863146	863462	605	+	.	ID="RND-5_FAMILY-2325";Tend="1393";Tstart="1033";shortTE="F";uid="5e637375-95ef-41dd-95e4-c4ee3c64604c"
CABPRJ010001900.1	RepeatMasker	Unknown	259698	260516	1483	+	.	ID="RND-4_FAMILY-334";Tend="2001";Tstart="1115";shortTE="F";uid="7f5c99f1-0426-4a9d-8960-f3fdd0ff3096"
CABPRJ010001900.1	RepeatMasker	DNA/Ginger-1	765091	765649	661	+	.	ID="RND-5_FAMILY-95";Tend="1605";Tstart="1062";shortTE="F";uid="9a27d2f3-5a9f-453c-a895-676f83b217c3"
CABPRJ010001900.1	RepeatMasker	LINE/L2	213056	213340	537	+	.	ID="RND-6_FAMILY-7183";Tend="1467";Tstart="1218";shortTE="F";uid="672b34a9-be1e-4178-81f8-7891730d5bc4"
CABPRJ010001900.1	RepeatMasker	DNA/MULE-MuDR	284265	284571	955	+	.	ID="RND-6_FAMILY-9667";Tend="1031";Tstart="721";shortTE="F";uid="7e346f29-4a60-4c5a-9a81-be355fd56e91"
CABPRJ010001900.1	RepeatMasker	Retroposon?	1680211	1680445	743	+	.	ID="RND-5_FAMILY-7401";Tend="2022";Tstart="1771";shortTE="F";uid="fb4806aa-58b4-430e-9ef5-159b124a71e2"
CABPRJ010001900.1	RepeatMasker	DNA/Sola-1	1010169	1010358	546	+	.	ID="SOLA1-9_AP";Tend="3803";Tstart="3600";shortTE="F";uid="f4665421-ae13-4ba1-bd8e-20a9c43eb998"
CABPRJ010001900.1	RepeatMasker	Unknown	173034	173262	921	+	.	ID="RND-1_FAMILY-98";Tend="1501";Tstart="1258";shortTE="F";uid="e0083e83-08ef-4e8c-85f6-9281b3bd31e7"
CABPRJ010001900.1	RepeatMasker	DNA/Ginger-1	1700163	1700341	690	+	.	ID="rnd-5_family-95";Tend="1696";Tstart="1570";shortTE="F";uid="fd0332fd-e863-49dc-8837-70ffb3a91503"
CABPRJ010001900.1	RepeatMasker	DNA/hAT-Charlie	303789	303996	668	+	.	ID="RND-5_FAMILY-1599";Tend="1161";Tstart="963";shortTE="F";uid="d12a0f96-9bb0-449f-b082-d18e102800fc"
CABPRJ010001900.1	RepeatMasker	DNA	874869	875015	537	+	.	ID="TTAA2D_AP";Tend="188";Tstart="42";shortTE="F";uid="1a7024d8-abec-46c7-b748-895a35709a66"
CABPRJ010001900.1	RepeatMasker	DNA/TcMar-Tc1	51587	51753	424	+	.	ID="RND-6_FAMILY-5044";Tend="1451";Tstart="1261";shortTE="F";uid="1bd3c0e9-236d-49e9-8cd9-6e7dc808baeb"
CABPRJ010001900.1	RepeatMasker	LINE/I-Jockey	1960557	1960906	605	+	.	ID="RND-6_FAMILY-572";Tend="1249";Tstart="899";shortTE="F";uid="1efd0eb6-b18d-4fa7-9f95-b76cd592b38b"
CABPRJ010001900.1	RepeatMasker	DNA/Ginger-1	2005176	2006672	5330	+	.	ID="RND-6_FAMILY-28179";TEgroup="ctg_1900%7CRND-6_FAMILY-28179%7C1";Tend="1804";Tstart="146";shortTE="F";uid="f4a70c0b-2d64-4c8d-b399-7d195a80347d"
CABPRJ010001900.1	RepeatMasker	DNA/Ginger-1	1414260	1414463	1168	+	.	ID="RND-4_FAMILY-465";Tend="1682";Tstart="1481";shortTE="F";uid="b4062d08-3a0f-4584-afd3-49cdbb10f1e2"
CABPRJ010001900.1	RepeatMasker	DNA/Ginger-1	1284547	1284742	1098	+	.	ID="RND-1_FAMILY-12";Tend="1480";Tstart="1277";shortTE="F";uid="05b5ea4e-3961-4f95-9ffd-e23d9db731e6"
CABPRJ010001900.1	RepeatMasker	DNA/Ginger-1	656360	656654	1343	+	.	ID="RND-2_FAMILY-26";Tend="1922";Tstart="1619";shortTE="F";uid="6becdebd-a21e-4e41-85d4-34171d1e556f"
CABPRJ010001900.1	RepeatMasker	Unknown	380647	380835	518	+	.	ID="RND-1_FAMILY-149";Tend="1455";Tstart="1260";shortTE="F";uid="f589f6ab-baa7-4ebd-a17b-a49ba73d053c"
CABPRJ010001900.1	RepeatMasker	DNA/Ginger-1	2010626	2011112	2132	+	.	ID="RND-4_FAMILY-465";Tend="1609";Tstart="1120";shortTE="F";uid="404cfc45-65b1-49b9-977a-72b1ba0b0c38"
CABPRJ010001900.1	RepeatMasker	LINE/RTE-BovB	75975	76249	1387	+	.	ID="RND-1_FAMILY-79";Tend="1490";Tstart="1212";shortTE="F";uid="3f985bc1-0793-48e5-8f60-b4681913286d"
CABPRJ010001900.1	RepeatMasker	DNA/hAT-Tip100	1198731	1198892	578	+	.	ID="RND-5_FAMILY-4218";Tend="869";Tstart="718";shortTE="F";uid="4f473047-c89c-4569-b3e6-7b415e8b7763"
CABPRJ010001900.1	RepeatMasker	LINE/Penelope	1480233	1480495	1556	+	.	ID="RND-1_FAMILY-129";Tend="990";Tstart="727";shortTE="F";uid="78dfe66b-620d-4ce2-805d-94ddfd041e5c"
CABPRJ010001900.1	RepeatMasker	Retroposon?	1687045	1687233	726	+	.	ID="RND-4_FAMILY-241";Tend="1792";Tstart="1585";shortTE="F";uid="6409c265-cf20-4455-9a95-81e27c031773"
CABPRJ010001900.1	RepeatMasker	DNA/hAT-Charlie	689335	689903	3335	+	.	ID="RND-5_FAMILY-2325";Tend="1392";Tstart="842";shortTE="F";uid="e63f0d20-9700-410e-b03b-d0ef7a111066"
CABPRJ010001900.1	RepeatMasker	Retroposon?	61198	61634	2060	+	.	ID="RND-5_FAMILY-8932";Tend="1379";Tstart="916";shortTE="F";uid="da57d6af-0296-41b2-a030-8242e2567051"
CABPRJ010001900.1	RepeatMasker	Unknown	67042	67838	1621	+	.	ID="RND-5_FAMILY-3609";Tend="999";Tstart="163";shortTE="F";uid="a8ebba29-4bf8-482a-8295-a4a2abdf2cbc"
CABPRJ010001900.1	RepeatMasker	LINE/L2	211690	211826	754	+	.	ID="RND-6_FAMILY-39639";Tend="1515";Tstart="1380";shortTE="F";uid="cc158e99-5720-4143-9cdd-6360d53bb8f6"
CABPRJ010001900.1	RepeatMasker	Retroposon?	90983	91134	430	+	.	ID="RND-5_FAMILY-3149";Tend="1106";Tstart="973";shortTE="F";uid="9da9c12f-0bb6-47bb-be60-ece9cdc812a8"
CABPRJ010001900.1	RepeatMasker	Retroposon?	642749	642877	476	+	.	ID="RND-5_FAMILY-7401";Tend="1992";Tstart="1853";shortTE="F";uid="a14c62ab-f0f5-49ec-9d78-89d505942098"
CABPRJ010001900.1	RepeatMasker	DNA/Ginger-1	359099	359236	648	+	.	ID="RND-5_FAMILY-95";Tend="1610";Tstart="1474";shortTE="F";uid="cd432736-8fe1-412b-bf2e-114c2f9b3383"
CABPRJ010001900.1	RepeatMasker	DNA/hAT	574226	574481	1754	+	.	ID="RND-5_FAMILY-4550";Tend="1379";Tstart="1125";shortTE="F";uid="2127eb63-664d-49ee-9fec-4211615f55fd"
CABPRJ010001900.1	RepeatMasker	DNA/Ginger-1	449933	450047	438	+	.	ID="RND-4_FAMILY-145";Tend="1097";Tstart="986";shortTE="F";uid="bfcb1429-0b6e-43a8-9ecf-572ea2ae15b0"
CABPRJ010001900.1	RepeatMasker	DNA/Ginger-1	776911	777679	3440	+	.	ID="RND-5_FAMILY-95";Tend="1696";Tstart="924";shortTE="F";uid="4bf45aaa-f7fa-45f2-9231-339cdc99bb4e"
CABPRJ010001900.1	RepeatMasker	Retroposon?	141525	141991	2766	+	.	ID="RND-5_FAMILY-3149";Tend="1444";Tstart="995";shortTE="F";uid="afd1b529-6f19-4a6c-b595-e5a1c8675ea2"
CABPRJ010001900.1	RepeatMasker	DNA/hAT-Tip100	1458642	1458974	515	+	.	ID="rnd-3_family-853";Tend="1268";Tstart="936";shortTE="F";uid="ca276c0a-7ae4-44ff-a365-0dd6ee64d675"
CABPRJ010001900.1	RepeatMasker	DNA/hAT-Charlie	252842	253112	1552	+	.	ID="DNA8-51_AP";Tend="507";Tstart="206";shortTE="F";uid="31b7ae87-1246-4e1c-bd10-a02ede56ada2"
CABPRJ010001900.1	RepeatMasker	DNA/hAT-Charlie	1124906	1125283	1534	+	.	ID="RND-5_FAMILY-3557";Tend="1388";Tstart="960";shortTE="F";uid="2009b022-2a38-4df2-a019-47ab830e56cb"
CABPRJ010001900.1	RepeatMasker	DNA/hAT-hATm	778777	779033	502	+	.	ID="HAT-4C_AP";Tend="262";Tstart="6";shortTE="F";uid="aa2672b5-6f67-4b1b-a659-d6631a50e341"
CABPRJ010001900.1	RepeatMasker	DNA/hAT-hAT19	801257	801908	1631	+	.	ID="RND-5_FAMILY-4782";Tend="1613";Tstart="971";shortTE="F";uid="ead52646-858f-4876-81f9-b34b1e049c45"
CABPRJ010001900.1	RepeatMasker	DNA/MULE-MuDR	1503955	1504528	1344	+	.	ID="MUDR11X_AP";TEgroup="ctg_1900%7CMUDR11X_AP%7C1";Tend="2183";Tstart="1";shortTE="F";uid="1c9214d4-8c40-44e9-b159-2df4c31836b5"
CABPRJ010001900.1	RepeatMasker	Unknown	1777047	1777364	460	+	.	ID="RND-6_FAMILY-4184";Tend="1484";Tstart="1147";shortTE="F";uid="d5bf69f3-c192-4f76-b337-0a39df4d60bc"
CABPRJ010001900.1	RepeatMasker	DNA	1884229	1884371	919	+	.	ID="RND-5_FAMILY-85";Tend="1072";Tstart="931";shortTE="F";uid="b82c319c-47ed-4a70-bcff-81ab5e6e59aa"
CABPRJ010001900.1	RepeatMasker	Unknown	516016	516148	482	+	.	ID="RND-5_FAMILY-5951";Tend="1514";Tstart="1388";shortTE="F";uid="f34da10f-19ba-4592-bb96-b8bbcb74d987"
CABPRJ010001900.1	RepeatMasker	DNA/hAT-hAT19	174556	174866	907	+	.	ID="RND-5_FAMILY-4782";Tend="1333";Tstart="1006";shortTE="F";uid="f24231a7-2879-49a7-b385-898f528628c1"
CABPRJ010001900.1	RepeatMasker	DNA	867694	867901	454	+	.	ID="ttaa2b_ap";Tend="379";Tstart="175";shortTE="F";uid="4c5be14c-101b-4039-a906-f173ae893be1"
CABPRJ010001900.1	RepeatMasker	DNA	774967	775380	908	+	.	ID="TTAA2C_AP";Tend="423";Tstart="1";shortTE="F";uid="445c463a-c583-4769-8d38-174d18ab9bfe"
CABPRJ010001900.1	RepeatMasker	RC/Helitron	1209722	1210109	744	+	.	ID="HELITRON-1_AP";Tend="2730";Tstart="2383";shortTE="F";uid="a051f415-7fb5-450a-b851-a5bca60f0154"
CABPRJ010001900.1	RepeatMasker	LINE/RTE-BovB	900985	901167	456	+	.	ID="RTE-2_LMI";Tend="1170";Tstart="985";shortTE="F";uid="a5e694a6-83c7-4c2d-9a18-f73ab276df83"
CABPRJ010001900.1	RepeatMasker	Unknown	1412950	1413227	545	+	.	ID="RND-5_FAMILY-3938";Tend="1539";Tstart="1268";shortTE="F";uid="9eadc65e-2657-47ff-a349-11463d24eacd"
CABPRJ010001900.1	RepeatMasker	Retroposon?	1499245	1499414	566	+	.	ID="RND-4_FAMILY-241";Tend="781";Tstart="601";shortTE="F";uid="0983df57-af91-460d-84c1-8dcf011c90bb"
CABPRJ010001900.1	RepeatMasker	Unknown	1367417	1367702	1251	+	.	ID="RND-3_FAMILY-29";Tend="1365";Tstart="1056";shortTE="F";uid="023026d7-cb59-4089-8be6-00533b84d35f"
CABPRJ010001900.1	RepeatMasker	DNA/Ginger-1	1887943	1888689	3807	+	.	ID="RND-4_FAMILY-311";Tend="1691";Tstart="984";shortTE="F";uid="d428b406-b6e2-4313-88dd-0abc225502a4"
CABPRJ010001900.1	RepeatMasker	Retroposon?	459178	459346	616	+	.	ID="RND-5_FAMILY-7470";Tend="1303";Tstart="1138";shortTE="F";uid="b82a947d-b657-427e-b7c4-e3a9a89f9508"
CABPRJ010001900.1	RepeatMasker	Retroposon?	914178	914439	1465	+	.	ID="RND-5_FAMILY-3149";Tend="1222";Tstart="964";shortTE="F";uid="cda328ac-41f7-406d-bf0b-ac1b51503dfc"
CABPRJ010001900.1	RepeatMasker	DNA/Ginger-1	599052	599828	4676	+	.	ID="RND-6_FAMILY-263";Tend="1731";Tstart="979";shortTE="F";uid="bd957119-8bf4-410a-a5d9-c5e82ef52d87"
CABPRJ010001900.1	RepeatMasker	Unknown	893369	893673	797	+	.	ID="RND-6_FAMILY-17759";Tend="1201";Tstart="865";shortTE="F";uid="90d8e61f-8585-430e-bd1c-29a68de7aafb"
CABPRJ010001900.1	RepeatMasker	DNA/hAT-Tip100	878010	878136	451	+	.	ID="RND-6_FAMILY-9406";Tend="1118";Tstart="972";shortTE="F";uid="b9c547bc-28ba-438a-a928-77804e809a9e"
CABPRJ010001900.1	RepeatMasker	DNA	80094	80296	416	+	.	ID="TTAA18B_AP";Tend="529";Tstart="328";shortTE="F";uid="2023ecec-993b-4692-8e20-7892e4799a2b"
CABPRJ010001900.1	RepeatMasker	LINE/R1	1247799	1248054	896	+	.	ID="RND-6_FAMILY-16872";Tend="1723";Tstart="1490";shortTE="F";uid="a143ee1f-9765-4bb7-9568-e2b25a1e39fe"
CABPRJ010001900.1	RepeatMasker	Unknown	918217	918339	444	+	.	ID="RND-1_FAMILY-104";Tend="1556";Tstart="1426";shortTE="F";uid="dc2857fe-e1e3-4ed2-87b0-ac7bb168916c"
CABPRJ010001900.1	RepeatMasker	Retroposon?	1128086	1128212	466	+	.	ID="RND-1_FAMILY-93";Tend="1500";Tstart="1350";shortTE="F";uid="129af0fa-0fdb-43aa-bdb9-2a8104d9aa8a"
CABPRJ010001900.1	RepeatMasker	Unknown	753699	754011	571	+	.	ID="RND-6_FAMILY-3236";Tend="1570";Tstart="1297";shortTE="F";uid="5edabbe2-a132-4592-bdc6-1b42e284d2b9"
CABPRJ010001900.1	RepeatMasker	Unknown	301308	302705	3182	+	.	ID="RND-1_FAMILY-243";TEgroup="ctg_1900%7CRND-1_FAMILY-243%7C1";Tend="2035";Tstart="756";shortTE="F";uid="54859e03-8a2c-46e0-83a6-9938df803af0"
CABPRJ010001900.1	RepeatMasker	DNA/Ginger-1	1119420	1120202	3564	+	.	ID="RND-5_FAMILY-95";Tend="1706";Tstart="917";shortTE="F";uid="96f94067-0948-4371-a723-b4b48b3633db"
CABPRJ010001900.1	RepeatMasker	DNA/hAT	1441179	1441337	953	+	.	ID="RND-4_FAMILY-312";Tend="1642";Tstart="1484";shortTE="F";uid="6ef2e2ae-758e-4589-b00f-66b0b8af16ca"
CABPRJ010001900.1	RepeatMasker	Retroposon?	607551	607694	534	+	.	ID="RND-4_FAMILY-241";Tend="1800";Tstart="1655";shortTE="F";uid="0bad8266-2d2b-48e7-b1d4-e4ae31465358"
CABPRJ010001900.1	RepeatMasker	DNA/hAT-Tip100	1395369	1395555	760	+	.	ID="RND-6_FAMILY-8400";Tend="1976";Tstart="1792";shortTE="F";uid="2eaa4337-92e7-408a-aa89-207736c13a73"
CABPRJ010001900.1	RepeatMasker	Unknown	474295	475421	7759	+	.	ID="RND-1_FAMILY-149";Tend="1812";Tstart="673";shortTE="F";uid="94e81c4c-74a4-45c6-bbfd-376fd04da7da"
CABPRJ010001900.1	RepeatMasker	DNA/Ginger-1	274722	275420	2766	+	.	ID="RND-5_FAMILY-95";Tend="1696";Tstart="994";shortTE="F";uid="7a827a19-b6a7-4e58-9b19-c4918a77927f"
CABPRJ010001900.1	RepeatMasker	DNA/Ginger-1	904112	904298	470	+	.	ID="RND-4_FAMILY-311";Tend="1760";Tstart="1578";shortTE="F";uid="1496cd41-34c5-44ef-badb-e14e79bf4e87"
CABPRJ010001900.1	RepeatMasker	DNA/Ginger-1	949208	949758	678	+	.	ID="RND-5_FAMILY-95";Tend="1431";Tstart="922";shortTE="F";uid="91c1c613-2f05-4393-a692-8181d501d3c9"
CABPRJ010001900.1	RepeatMasker	DNA	17092	17469	475	+	.	ID="TTAA5_AP";Tend="433";Tstart="47";shortTE="F";uid="a998fe48-9274-4439-b8f7-80333ffcb6e9"
CABPRJ010001900.1	RepeatMasker	DNA/hAT-Tip100	1452417	1452643	619	+	.	ID="RND-6_FAMILY-9406";Tend="1218";Tstart="974";shortTE="F";uid="cb5bae31-cc24-4405-a35f-917787aa78b1"
CABPRJ010001900.1	RepeatMasker	DNA/hAT	1112200	1112410	452	+	.	ID="RND-6_FAMILY-2017";Tend="1093";Tstart="817";shortTE="F";uid="12e0e0db-6a82-4f6b-8096-78369e98c5da"
CABPRJ010001900.1	RepeatMasker	Unknown	1558945	1559107	549	+	.	ID="RND-4_FAMILY-4488";Tend="1351";Tstart="1190";shortTE="F";uid="3a061bb1-e591-4a4f-b0df-4ed2cc77b979"
CABPRJ010001900.1	RepeatMasker	LINE/CR1	622239	622681	2892	+	.	ID="RND-5_FAMILY-379";Tend="936";Tstart="490";shortTE="F";uid="a165c625-5a37-4f7c-a701-5bfc43e24a3d"
CABPRJ010001900.1	RepeatMasker	Retroposon?	1804083	1804238	849	+	.	ID="RND-6_FAMILY-5185";Tend="1653";Tstart="1497";shortTE="F";uid="62f6a1d4-eee8-4584-9a23-825df0ad293a"
CABPRJ010001900.1	RepeatMasker	Retroposon?	675012	675236	633	+	.	ID="RND-4_FAMILY-241";Tend="1746";Tstart="1493";shortTE="F";uid="e80fcd2c-fb40-4c49-a078-68c1de021822"
CABPRJ010001900.1	RepeatMasker	Retroposon?	324947	325162	717	+	.	ID="RND-6_FAMILY-2796";Tend="889";Tstart="670";shortTE="F";uid="fe3ecb8d-83a1-4b6e-be41-a4cabe1f6ed0"
CABPRJ010001900.1	RepeatMasker	Retroposon?	1137494	1137832	1843	+	.	ID="RND-5_FAMILY-7470";Tend="1485";Tstart="1149";shortTE="F";uid="929b66a0-6416-4232-85dd-940ff3f6948a"
CABPRJ010001900.1	RepeatMasker	Unknown	909346	909548	705	+	.	ID="RND-5_FAMILY-3535";Tend="1148";Tstart="934";shortTE="F";uid="87952da8-c9ab-49fa-94b4-71f8c91982a3"
CABPRJ010001900.1	RepeatMasker	Unknown	373097	373407	1858	+	.	ID="RND-5_FAMILY-72";Tend="1410";Tstart="1091";shortTE="F";uid="3215894b-cb0a-4f36-86da-38bc7b57be76"
CABPRJ010001900.1	RepeatMasker	DNA/hAT-hAT19	63010	63504	1665	+	.	ID="RND-5_FAMILY-4782";TEgroup="ctg_1900%7CRND-5_FAMILY-4782%7C1";Tend="1335";Tstart="971";shortTE="F";uid="7383fb51-74ec-497c-bc74-64d985bb3ef1"
CABPRJ010001900.1	RepeatMasker	DNA/hAT-Tip100	538574	538742	946	+	.	ID="RND-3_FAMILY-853";Tend="1231";Tstart="1063";shortTE="F";uid="5fc1020b-719b-47ea-85a9-5803dec9defd"
CABPRJ010001900.1	RepeatMasker	DNA/hAT-Tip100	624471	625102	2258	+	.	ID="RND-6_FAMILY-9406";Tend="1587";Tstart="945";shortTE="F";uid="5f8464df-e67a-452f-9200-5c0490aabb10"
CABPRJ010001900.1	RepeatMasker	Retroposon?	1821738	1821949	815	+	.	ID="RND-5_FAMILY-4854";Tend="2826";Tstart="2624";shortTE="F";uid="6c8770fe-09ad-408c-ad38-125d69b224bd"
CABPRJ010001900.1	RepeatMasker	Retroposon?	205919	206211	1138	+	.	ID="RND-6_FAMILY-2796";Tend="1041";Tstart="654";shortTE="F";uid="2f3c19ec-4d85-486f-a5db-990c823a1a58"
CABPRJ010001900.1	RepeatMasker	DNA/hAT-Tip100	846708	846871	449	+	.	ID="RND-6_FAMILY-8400";Tend="1975";Tstart="1795";shortTE="F";uid="7c107174-a7aa-4121-9c09-4dc838e09ac8"
CABPRJ010001900.1	RepeatMasker	LTR/Gypsy	68174	68508	519	+	.	ID="GYPSY-6_PPO-I";Tend="2640";Tstart="2394";shortTE="F";uid="553e6ab6-c1db-4ce3-a9c3-1c01d44b2383"
CABPRJ010001900.1	RepeatMasker	DNA	1427425	1427730	2107	+	.	ID="RND-6_FAMILY-1722";Tend="1266";Tstart="960";shortTE="F";uid="b04609b6-6fd9-4c8c-b053-aae4426ce96b"
CABPRJ010001900.1	RepeatMasker	DNA/Ginger-1	269607	269914	458	+	.	ID="RND-5_FAMILY-95";Tend="1230";Tstart="920";shortTE="F";uid="76097781-cb9f-4b9d-90db-574b30090c14"
CABPRJ010001900.1	RepeatMasker	DNA/Ginger-1	1840660	1840769	495	+	.	ID="RND-5_FAMILY-95";Tend="1670";Tstart="1565";shortTE="F";uid="76ea6482-1fe3-4781-a1ab-bf0bc36ca4be"
CABPRJ010001900.1	RepeatMasker	Unknown	1056512	1056684	576	+	.	ID="RND-6_FAMILY-11785";Tend="1607";Tstart="1431";shortTE="F";uid="0c88a4ae-64cb-4c11-ba7b-dcc8866d661d"
CABPRJ010001900.1	RepeatMasker	DNA/hAT-Tip100	643835	643981	567	+	.	ID="RND-6_FAMILY-516";Tend="878";Tstart="736";shortTE="F";uid="730e7f41-5431-4c2f-b625-5fc90a314672"
CABPRJ010001900.1	RepeatMasker	DNA/hAT-Tip100	410681	410856	524	+	.	ID="RND-6_FAMILY-9406";Tend="1458";Tstart="1299";shortTE="F";uid="85d2c483-128d-42e4-91cd-2a0c883aafce"
CABPRJ010001900.1	RepeatMasker	DNA	1172881	1173029	438	+	.	ID="RND-5_FAMILY-2609";Tend="1448";Tstart="1304";shortTE="F";uid="28bbcfa9-e764-42fc-b70a-3d91ea185956"
CABPRJ010001900.1	RepeatMasker	DNA	794088	794445	490	+	.	ID="RND-5_FAMILY-85";Tend="1455";Tstart="1096";shortTE="F";uid="26f245dd-105d-4b2d-93b5-4955853029a0"
CABPRJ010001900.1	RepeatMasker	DNA/hAT-Charlie	697363	697592	1134	+	.	ID="RND-5_FAMILY-3795";Tend="1167";Tstart="946";shortTE="F";uid="c62a0878-05da-4072-ab62-960e2cf8ea50"
CABPRJ010001900.1	RepeatMasker	Retroposon?	1439480	1439703	1349	+	.	ID="RND-6_FAMILY-146";Tend="1694";Tstart="1471";shortTE="F";uid="65cdacf9-9ceb-441b-aa9b-24907f339ce5"
CABPRJ010001900.1	RepeatMasker	RC/Helitron	883120	883413	597	+	.	ID="RND-6_FAMILY-27534";Tend="1663";Tstart="1385";shortTE="F";uid="56a2a057-a02f-44d5-8830-5fdbf031733b"
CABPRJ010001900.1	RepeatMasker	Retroposon?	22057	22168	444	+	.	ID="RND-4_FAMILY-241";Tend="1795";Tstart="1687";shortTE="F";uid="fd3cfb5e-07bc-4aac-9879-af3af8ffc174"
CABPRJ010001900.1	RepeatMasker	Retroposon	1781674	1782066	2574	+	.	ID="RND-5_FAMILY-863";Tend="1641";Tstart="1250";shortTE="F";uid="a626d9d6-ef69-4abf-a0da-6b7f8abc0115"
CABPRJ010001900.1	RepeatMasker	RC/Helitron	484680	485052	1266	+	.	ID="RND-6_FAMILY-8525";Tend="1227";Tstart="872";shortTE="F";uid="084c9640-2bfa-4d4e-8a8a-d04eada955a2"
CABPRJ010001900.1	RepeatMasker	DNA/hAT-Tip100	239880	240825	5950	+	.	ID="RND-6_FAMILY-4157";TEgroup="ctg_1900%7CRND-6_FAMILY-4157%7C1";Tend="1698";Tstart="629";shortTE="F";uid="2bb87da6-da7c-472f-892a-877e304de481"
CABPRJ010001900.1	RepeatMasker	Unknown	1150543	1151062	4100	+	.	ID="RND-1_FAMILY-104";Tend="1544";Tstart="975";shortTE="F";uid="5a42d97c-68b3-4413-88b8-1643917f794f"
CABPRJ010001900.1	RepeatMasker	DNA/Maverick	558161	558495	730	+	.	ID="RND-6_FAMILY-192";Tend="1625";Tstart="1370";shortTE="F";uid="e6338a70-2a64-4a1b-bf24-765c265af694"
CABPRJ010001900.1	RepeatMasker	DNA/hAT-Charlie	966721	966984	651	+	.	ID="HAT-N17_AP";Tend="297";Tstart="79";shortTE="F";uid="2c1ce25e-486d-4115-8ea6-4220b5b9c0af"
CABPRJ010001900.1	RepeatMasker	DNA/Ginger-1	2007917	2008154	989	+	.	ID="RND-5_FAMILY-95";Tend="1162";Tstart="923";shortTE="F";uid="e2deedf1-4d7a-4e93-80f3-32a8ef6d4b21"
CABPRJ010001900.1	RepeatMasker	DNA/hAT	258179	258812	1211	+	.	ID="RND-6_FAMILY-2017";TEgroup="ctg_1900%7CRND-6_FAMILY-2017%7C1";Tend="1327";Tstart="994";shortTE="F";uid="58366887-a7f1-4563-827c-5a775430c4ba"
CABPRJ010001900.1	RepeatMasker	Retroposon?	302889	303271	542	+	.	ID="RND-1_FAMILY-3";Tend="1476";Tstart="1061";shortTE="F";uid="d41b4218-d491-4467-bb1e-032a18412f27"
CABPRJ010001900.1	RepeatMasker	DNA/Kolobok-E	1117469	1117801	2245	+	.	ID="RND-6_FAMILY-5146";Tend="1260";Tstart="929";shortTE="F";uid="c22118f2-6c12-4d55-9afc-cfc1fea2b20e"
CABPRJ010001900.1	RepeatMasker	DNA/hAT-hAT19	1696144	1696345	968	+	.	ID="RND-5_FAMILY-4782";Tend="1480";Tstart="1268";shortTE="F";uid="932e07fd-3840-459e-827a-16b8c2da737c"
CABPRJ010001900.1	RepeatMasker	LINE/L2	1052377	1052678	1311	+	.	ID="RND-6_FAMILY-36446";Tend="1190";Tstart="889";shortTE="F";uid="951e60af-4ed3-41c7-bba5-36ca70722efd"
CABPRJ010001900.1	RepeatMasker	RC/Helitron	973005	973176	840	+	.	ID="HELITRON-3_RPR";Tend="1073";Tstart="901";shortTE="F";uid="11d83060-4c6a-496f-acbc-0f8c17dd4804"
CABPRJ010001900.1	RepeatMasker	DNA/Ginger-1	679327	679880	1009	+	.	ID="RND-5_FAMILY-95";Tend="1668";Tstart="1126";shortTE="F";uid="03f3d03f-7037-4a4e-8e37-934ce7eade58"
CABPRJ010001900.1	RepeatMasker	Retroposon?	954877	955441	2096	+	.	ID="RND-5_FAMILY-7401";Tend="1393";Tstart="796";shortTE="F";uid="a9bfb2cb-ae58-4fdf-9cd8-ac8553e26d98"
CABPRJ010001900.1	RepeatMasker	Unknown	1698969	1699259	1261	+	.	ID="RND-6_FAMILY-23275";Tend="1278";Tstart="978";shortTE="F";uid="aa7136f5-d74e-4fd0-a097-cc6113f9615a"
CABPRJ010001900.1	RepeatMasker	Retroposon?	1809765	1810217	1904	+	.	ID="RND-5_FAMILY-3149";Tend="1395";Tstart="945";shortTE="F";uid="a12797a8-ffaa-4e10-956e-bb59b2d6b466"
CABPRJ010001900.1	RepeatMasker	Unknown	1404865	1405530	1906	+	.	ID="RND-6_FAMILY-29534";Tend="1488";Tstart="919";shortTE="F";uid="7f94c293-135f-432d-9918-75670a952241"
CABPRJ010001900.1	RepeatMasker	Unknown	1902456	1902647	693	+	.	ID="RND-6_FAMILY-624";Tend="467";Tstart="279";shortTE="F";uid="e6477aa8-f0eb-4b81-ab49-e6225ec562eb"
CABPRJ010001900.1	RepeatMasker	DNA/Kolobok-E	218711	219092	1901	+	.	ID="RND-5_FAMILY-2381";Tend="1163";Tstart="806";shortTE="F";uid="bc32ebb4-9f86-4fd2-a264-39088c1fef37"
CABPRJ010001900.1	RepeatMasker	Unknown	1970145	1970367	1164	+	.	ID="RND-6_FAMILY-16751";Tend="1250";Tstart="1043";shortTE="F";uid="ac3b0de5-2110-46e2-8a4f-6d0df79cdc1c"
CABPRJ010001900.1	RepeatMasker	Retroposon?	356950	357681	1588	+	.	ID="RND-5_FAMILY-7401";Tend="1816";Tstart="1027";shortTE="F";uid="3194723d-7ecc-4a4e-9c6b-c97d7ab320d6"
CABPRJ010001900.1	RepeatMasker	RC/Helitron	15712	16401	4865	+	.	ID="RND-1_FAMILY-88";Tend="1574";Tstart="899";shortTE="F";uid="6d4d2454-f342-4f26-91c7-3e43c847d807"
CABPRJ010001900.1	RepeatMasker	DNA/hAT-Tip100	329569	329923	591	+	.	ID="RND-6_FAMILY-9406";Tend="1269";Tstart="969";shortTE="F";uid="6fe35a24-8857-4786-ac95-def5d03d93fa"
CABPRJ010001900.1	RepeatMasker	Retroposon?	1710881	1711004	534	+	.	ID="RND-6_FAMILY-2796";Tend="807";Tstart="694";shortTE="F";uid="30a762e1-d985-46b5-9bdc-62fd02722f04"
CABPRJ010001900.1	RepeatMasker	DNA/hAT	1214728	1214910	402	+	.	ID="RND-6_FAMILY-5008";Tend="2211";Tstart="2028";shortTE="F";uid="006a1ab7-54a9-44d1-bea2-fb6f45c608eb"
CABPRJ010001900.1	RepeatMasker	Retroposon?	1748136	1748312	829	+	.	ID="RND-6_FAMILY-13139";Tend="1254";Tstart="1068";shortTE="F";uid="3718b3c9-841f-4b79-92dd-ebd2808710ee"
CABPRJ010001900.1	RepeatMasker	DNA/Ginger-1	409621	409881	423	+	.	ID="RND-5_FAMILY-95";Tend="1200";Tstart="946";shortTE="F";uid="d5cedc5b-5504-45ad-8435-65da1aee1b27"
CABPRJ010001900.1	RepeatMasker	DNA/hAT-Tip100	1954819	1955009	962	+	.	ID="RND-6_FAMILY-7682";Tend="1358";Tstart="1175";shortTE="F";uid="96600811-b98d-4c49-aeac-26b59b42d9a8"
CABPRJ010001900.1	RepeatMasker	Unknown	182368	183044	3251	+	.	ID="RND-6_FAMILY-2505";Tend="1244";Tstart="468";shortTE="F";uid="bc4a0f4c-e036-4720-86c5-ddb55a1caa65"
CABPRJ010001900.1	RepeatMasker	DNA/hAT	1494351	1494656	1884	+	.	ID="RND-6_FAMILY-2017";Tend="1325";Tstart="1034";shortTE="F";uid="ae29f03e-d0f4-4813-b7df-89f389e483f5"
CABPRJ010001900.1	RepeatMasker	DNA/Ginger-1	2007370	2007802	2035	+	.	ID="RND-4_FAMILY-145";Tend="1398";Tstart="977";shortTE="F";uid="65c5942a-d794-467f-9c0f-b566ffb65fa6"
CABPRJ010001900.1	RepeatMasker	DNA/Ginger-1	561436	561929	658	+	.	ID="RND-5_FAMILY-95";Tend="1519";Tstart="921";shortTE="F";uid="97acfda9-b0d8-4fbc-b124-09b6173db518"
CABPRJ010001900.1	RepeatMasker	DNA	1472171	1472554	868	+	.	ID="TTAA2C_AP";Tend="412";Tstart="18";shortTE="F";uid="189542c0-8714-4319-aaaa-31f2c88ec638"
CABPRJ010001900.1	RepeatMasker	DNA/hAT	416522	417209	2120	+	.	ID="RND-6_FAMILY-15093";Tend="1627";Tstart="965";shortTE="F";uid="7951ce0d-c776-4fc0-b667-2acee555b5f7"
CABPRJ010001900.1	RepeatMasker	DNA/Ginger-1	1686758	1687044	720	+	.	ID="rnd-1_family-0";Tend="1891";Tstart="1461";shortTE="F";uid="21be4a7c-e7a3-4dcf-b225-6a2fd27ff6af"
CABPRJ010001900.1	RepeatMasker	DNA/Ginger-1	321905	322738	2274	+	.	ID="rnd-2_family-26";Tend="1936";Tstart="921";shortTE="F";uid="4a461ff8-6f62-4c8f-918c-b1ac71e68f0f"
CABPRJ010001900.1	RepeatMasker	Unknown	909701	909936	470	+	.	ID="RND-5_FAMILY-3535";Tend="1375";Tstart="1146";shortTE="F";uid="de23059f-3ed5-42ac-a77f-b894c1f38003"
CABPRJ010001900.1	RepeatMasker	DNA/Kolobok-E	1805255	1805425	674	+	.	ID="RND-6_FAMILY-22761";Tend="1061";Tstart="892";shortTE="F";uid="b768e466-f304-4235-a34a-74ab4b8ea4cb"
CABPRJ010001900.1	RepeatMasker	DNA/Ginger-1	337392	337600	1275	+	.	ID="RND-1_FAMILY-12";Tend="1497";Tstart="1290";shortTE="F";uid="b2985ad8-d7d6-44fd-ad52-1b0ce02b2920"
CABPRJ010001900.1	RepeatMasker	Retroposon?	722288	722606	1717	+	.	ID="RND-5_FAMILY-8932";Tend="1251";Tstart="923";shortTE="F";uid="fbd56fd0-4b8f-4d30-bdc4-3b46e161d1e9"
CABPRJ010001900.1	RepeatMasker	Retroposon?	923613	923856	688	+	.	ID="RND-6_FAMILY-5185";Tend="2070";Tstart="1787";shortTE="F";uid="021d5a59-5cfd-4bec-9c52-e9aa08290e97"
CABPRJ010001900.1	RepeatMasker	DNA/Ginger-1	1428687	1428981	420	+	.	ID="RND-5_FAMILY-95";Tend="1228";Tstart="923";shortTE="F";uid="cff6ece6-09b8-49e2-b73f-07ecb60447cc"
CABPRJ010001900.1	RepeatMasker	DNA/Kolobok-E	177545	178032	2488	+	.	ID="RND-6_FAMILY-13202";Tend="1409";Tstart="931";shortTE="F";uid="8b6dd2d3-9425-4486-af41-dc81a87c4501"
CABPRJ010001900.1	RepeatMasker	Retroposon?	1213769	1213918	551	+	.	ID="RND-4_FAMILY-241";Tend="1741";Tstart="1585";shortTE="F";uid="8001a498-f91d-4e0c-bed9-d9d7a26b64f5"
CABPRJ010001900.1	RepeatMasker	DNA/Ginger-1	1698083	1698688	3576	+	.	ID="rnd-1_family-12";Tend="1487";Tstart="692";shortTE="F";uid="b0905a3a-1325-49aa-a2c4-b9e3eb59af20"
CABPRJ010001900.1	RepeatMasker	DNA/Ginger-1	737211	737773	625	+	.	ID="rnd-5_family-95";Tend="1153";Tstart="926";shortTE="F";uid="1407a7cc-f1c1-403f-bb81-382d5d8c86e3"
CABPRJ010001900.1	RepeatMasker	Unknown	183550	183828	1425	+	.	ID="RND-1_FAMILY-98";Tend="1248";Tstart="965";shortTE="F";uid="8b102a1c-0c53-4c07-aab0-afb0fe37d1ca"
CABPRJ010001900.1	RepeatMasker	LINE/I-Jockey	1691759	1692181	583	+	.	ID="VINGI-25_LMI";Tend="2600";Tstart="2059";shortTE="F";uid="eda3b975-1b5b-4ae2-ba8c-78df53bab387"
CABPRJ010001900.1	RepeatMasker	DNA/hAT-hAT19	1358915	1359090	607	+	.	ID="RND-6_FAMILY-10646";Tend="1477";Tstart="1276";shortTE="F";uid="28caf398-1f09-4f26-8b1f-bc4b24e17f11"
CABPRJ010001900.1	RepeatMasker	DNA/Ginger-1	2002412	2002621	865	+	.	ID="RND-1_FAMILY-7";Tend="2491";Tstart="2294";shortTE="F";uid="86c4902f-7435-465f-a171-991d10da8252"
CABPRJ010001900.1	RepeatMasker	Retroposon	1771245	1771346	429	+	.	ID="RND-5_FAMILY-863";Tend="1196";Tstart="1097";shortTE="F";uid="81522b17-d0fa-494e-8455-a317481a9117"
CABPRJ010001900.1	RepeatMasker	Retroposon?	1172996	1173371	1248	+	.	ID="RND-6_FAMILY-970";Tend="1877";Tstart="1480";shortTE="F";uid="1f34d2c3-6d32-4cc1-baa4-0c6fa57353a8"
CABPRJ010001900.1	RepeatMasker	Unknown	1140060	1140246	704	+	.	ID="RND-5_FAMILY-72";Tend="1230";Tstart="1078";shortTE="F";uid="70e6db18-d4b6-46d3-b687-06a79e7292df"
CABPRJ010001900.1	RepeatMasker	DNA/TcMar-Mariner	1312350	1312762	2892	+	.	ID="RND-6_FAMILY-9023";Tend="2173";Tstart="1757";shortTE="F";uid="52c961e6-2bcf-4a43-9ac6-07c3f9798f98"
CABPRJ010001900.1	RepeatMasker	DNA/Kolobok-E	1975399	1975520	430	+	.	ID="KOLOBOKE-4_AP";Tend="2584";Tstart="2468";shortTE="F";uid="c453af79-0948-4ea7-9a0c-8deeb93a5a0e"
CABPRJ010001900.1	RepeatMasker	LINE/Penelope	3785	4008	1329	+	.	ID="RND-1_FAMILY-129";Tend="884";Tstart="647";shortTE="F";uid="4c440ae3-9d12-472c-abc1-dce1bd895c9c"
CABPRJ010001900.1	RepeatMasker	Retroposon?	1503004	1503165	662	+	.	ID="RND-4_FAMILY-241";Tend="1457";Tstart="1295";shortTE="F";uid="bba687b1-4c4f-49a0-a512-be8826d0b52d"
CABPRJ010001900.1	RepeatMasker	Retroposon	316256	316377	474	+	.	ID="RND-5_FAMILY-863";Tend="1077";Tstart="953";shortTE="F";uid="4cdef9e7-1107-4f52-9c7b-87902ff8ceff"
CABPRJ010001900.1	RepeatMasker	DNA	1692930	1693246	694	+	.	ID="RND-6_FAMILY-7910";Tend="1353";Tstart="990";shortTE="F";uid="5de7128a-071b-4149-92bd-247c088e9ecf"
CABPRJ010001900.1	RepeatMasker	DNA/hAT-Charlie	1089975	1090104	406	+	.	ID="RND-6_FAMILY-20072";Tend="1317";Tstart="1188";shortTE="F";uid="6a05a76f-a87a-49fe-a93d-5c5859946e7d"
CABPRJ010001900.1	RepeatMasker	Retroposon?	1856157	1856290	749	+	.	ID="RND-4_FAMILY-241";Tend="1791";Tstart="1650";shortTE="F";uid="610a61ca-74a9-41a9-b174-1bf0df069a64"
CABPRJ010001900.1	RepeatMasker	RC/Helitron	128721	128914	704	+	.	ID="RND-4_FAMILY-261";Tend="1230";Tstart="1054";shortTE="F";uid="470028d7-23c4-4be6-98e7-86fc72591fb4"
CABPRJ010001900.1	RepeatMasker	Retroposon?	894752	895236	1981	+	.	ID="RND-5_FAMILY-3149";Tend="1448";Tstart="944";shortTE="F";uid="33da2b1c-1be1-4149-af48-616ea4e6a3b2"
CABPRJ010001900.1	RepeatMasker	Retroposon?	1122903	1123258	2016	+	.	ID="RND-5_FAMILY-8932";Tend="1265";Tstart="902";shortTE="F";uid="43bb8d3c-8bf8-40ed-907f-a1e95ffcbdd9"
CABPRJ010001900.1	RepeatMasker	Retroposon?	1669246	1669938	2264	+	.	ID="RND-6_FAMILY-970";Tend="1671";Tstart="926";shortTE="F";uid="6465850d-4213-4855-b465-8858f0c0e2f3"
CABPRJ010001900.1	RepeatMasker	Unknown	781576	781844	1477	+	.	ID="RND-5_FAMILY-11918";Tend="1186";Tstart="922";shortTE="F";uid="54234e98-348d-4e1c-b3d4-d16aa94e602b"
CABPRJ010001900.1	RepeatMasker	Unknown	359922	360197	1300	+	.	ID="RND-6_FAMILY-3236";Tend="1271";Tstart="986";shortTE="F";uid="77ac30f6-b61f-44e4-805b-3e09c1ffcbac"
CABPRJ010001900.1	RepeatMasker	Unknown	1964612	1964915	1136	+	.	ID="RND-6_FAMILY-3236";Tend="1575";Tstart="1273";shortTE="F";uid="c13aa6a4-5e55-4178-8c42-f4f4ad397bb4"
CABPRJ010001900.1	RepeatMasker	Retroposon?	1535519	1535740	513	+	.	ID="RND-6_FAMILY-970";Tend="1598";Tstart="1387";shortTE="F";uid="252af58f-111c-4859-99b2-cc6ead343304"
CABPRJ010001900.1	RepeatMasker	DNA/Ginger-1	1138327	1138466	561	+	.	ID="RND-5_FAMILY-95";Tend="1519";Tstart="1372";shortTE="F";uid="ffdbd475-5f81-4dcb-98e8-11fc0c2e0c3d"
CABPRJ010001900.1	RepeatMasker	RC/Helitron	1182690	1183076	936	+	.	ID="RND-4_FAMILY-261";Tend="1301";Tstart="869";shortTE="F";uid="9b53c7ac-3fb9-4dc3-87a8-c01ae6a8a26d"
CABPRJ010001900.1	RepeatMasker	Retroposon?	1208728	1209158	2427	+	.	ID="RND-5_FAMILY-8932";Tend="1346";Tstart="909";shortTE="F";uid="47f28c56-336a-4590-a522-e252ca2f76f1"
CABPRJ010001900.1	RepeatMasker	DNA	543789	544538	3448	+	.	ID="RND-3_FAMILY-383";Tend="1686";Tstart="916";shortTE="F";uid="3d78cc5f-31e8-4f15-8fe7-e5eb22b654f6"
CABPRJ010001900.1	RepeatMasker	Unknown	423633	424241	4563	+	.	ID="RND-5_FAMILY-9962";Tend="1455";Tstart="858";shortTE="F";uid="85da20a1-b42c-432d-8de2-368163e003a0"
CABPRJ010001900.1	RepeatMasker	DNA	1865074	1865321	981	+	.	ID="RND-6_FAMILY-8590";Tend="1239";Tstart="998";shortTE="F";uid="57627216-e49b-415f-9567-79aa80e25572"
CABPRJ010001900.1	RepeatMasker	DNA/hAT	232167	232401	667	+	.	ID="RND-6_FAMILY-2017";Tend="1332";Tstart="1092";shortTE="F";uid="dc514c2a-638d-4c1e-a28f-03d1eea64c79"
CABPRJ010001900.1	RepeatMasker	DNA/hAT-Tip100	8193	8584	2242	+	.	ID="RND-6_FAMILY-8400";Tend="2308";Tstart="1919";shortTE="F";uid="131d637b-3e94-472c-af8d-2519e69cb783"
CABPRJ010001900.1	RepeatMasker	LINE/Penelope	1957498	1957690	1045	+	.	ID="RND-3_FAMILY-217";Tend="2505";Tstart="2301";shortTE="F";uid="67bc8250-7f5e-4781-8c12-b68052d3adfe"
CABPRJ010001900.1	RepeatMasker	Retroposon?	1677468	1678202	3296	+	.	ID="RND-6_FAMILY-13139";Tend="1499";Tstart="817";shortTE="F";uid="26e1886d-d247-405b-a13d-44be17d5193b"
CABPRJ010001900.1	RepeatMasker	Retroposon?	1459034	1459606	793	+	.	ID="RND-6_FAMILY-3029";Tend="1357";Tstart="718";shortTE="F";uid="2084014b-d9b4-4692-9180-46a933ed012a"
CABPRJ010001900.1	RepeatMasker	DNA/Ginger-1	110895	111394	3424	+	.	ID="RND-1_FAMILY-0";Tend="1293";Tstart="788";shortTE="F";uid="55e761cc-38c4-4832-97dc-c03e7f973cf6"
CABPRJ010001900.1	RepeatMasker	LINE/RTE-BovB	78739	78968	921	+	.	ID="RND-1_FAMILY-79";Tend="1816";Tstart="1576";shortTE="F";uid="544891d9-0d60-448d-88cc-cab369cc3ccb"
CABPRJ010001900.1	RepeatMasker	Retroposon?	287294	287424	450	+	.	ID="RND-6_FAMILY-5185";Tend="1553";Tstart="1418";shortTE="F";uid="2ee8cb65-d8fc-43e1-9352-84d3df87da72"
CABPRJ010001900.1	RepeatMasker	Retroposon?	80604	80741	657	+	.	ID="RND-4_FAMILY-241";Tend="1796";Tstart="1653";shortTE="F";uid="aff62683-7447-4100-ae2c-b350fb7d3ce2"
CABPRJ010001900.1	RepeatMasker	DNA/Ginger-1	335472	335882	838	+	.	ID="RND-4_FAMILY-145";Tend="1447";Tstart="1001";shortTE="F";uid="45825f9e-428e-4dc6-98b8-c77a385c6ea6"
CABPRJ010001900.1	RepeatMasker	Retroposon?	1370155	1370302	466	+	.	ID="RND-5_FAMILY-5072";Tend="1414";Tstart="1268";shortTE="F";uid="30d6bd72-12fe-4b97-bebf-f8364ed0220c"
CABPRJ010001900.1	RepeatMasker	DNA/Kolobok-E	123735	123839	445	+	.	ID="RND-6_FAMILY-5146";Tend="1519";Tstart="1418";shortTE="F";uid="06a8bbd8-57e8-4e4e-b8d0-3487d064a6a0"
CABPRJ010001900.1	RepeatMasker	Retroposon?	896726	896975	443	+	.	ID="RND-4_FAMILY-241";Tend="1554";Tstart="1291";shortTE="F";uid="d9b58560-5e7d-438c-8372-00b4eb968257"
CABPRJ010001900.1	RepeatMasker	Unknown	75146	75462	767	+	.	ID="RND-4_FAMILY-1082";Tend="1414";Tstart="1153";shortTE="F";uid="1bfa2245-b27b-4c9c-bf5f-9178f09e39dd"
CABPRJ010001900.1	RepeatMasker	Unknown	1894777	1894985	1309	+	.	ID="RND-5_FAMILY-7479";Tend="1148";Tstart="934";shortTE="F";uid="cf801bf9-9bcf-4ac3-ae83-f97ffe5c88cd"
CABPRJ010001900.1	RepeatMasker	RC/Helitron	1014944	1015469	2147	+	.	ID="RND-5_FAMILY-18995";Tend="1510";Tstart="900";shortTE="F";uid="14983a19-9cea-4ee2-9468-97c465f8cbbf"
CABPRJ010001900.1	RepeatMasker	Retroposon?	1356473	1356707	1002	+	.	ID="RND-5_FAMILY-3149";Tend="1190";Tstart="971";shortTE="F";uid="6d9c660b-8538-4ea1-b9c6-75abbb0f89d6"
CABPRJ010001900.1	RepeatMasker	DNA/Ginger-1	809305	809863	2824	+	.	ID="RND-1_FAMILY-12";Tend="1491";Tstart="921";shortTE="F";uid="e563ba61-629f-40ba-bbdc-c466dcbcf61e"
CABPRJ010001900.1	RepeatMasker	DNA/hAT-Tip100	393702	393887	970	+	.	ID="RND-6_FAMILY-9406";Tend="1310";Tstart="1112";shortTE="F";uid="25bff598-15a0-4ed7-bbb8-9c300326d16c"
CABPRJ010001900.1	RepeatMasker	DNA/Ginger-1	1205388	1205647	749	+	.	ID="RND-4_FAMILY-237";Tend="1757";Tstart="1484";shortTE="F";uid="75760fda-0335-4976-ad26-b04801ce9104"
CABPRJ010001900.1	RepeatMasker	DNA/Kolobok-E	1582365	1582809	3401	+	.	ID="RND-1_FAMILY-28";Tend="1435";Tstart="950";shortTE="F";uid="9cc145c3-4f04-4130-8224-be6a24463792"
CABPRJ010001900.1	RepeatMasker	Unknown	1384976	1385258	1311	+	.	ID="RND-6_FAMILY-448";Tend="1421";Tstart="1095";shortTE="F";uid="2121c1db-5ee6-4d40-a90f-9f0b503cfdbf"
CABPRJ010001900.1	RepeatMasker	DNA	1061358	1061511	632	+	.	ID="RND-1_FAMILY-123";Tend="1770";Tstart="1614";shortTE="F";uid="9ef96a14-6e52-4554-b8fd-2cff6043f937"
CABPRJ010001900.1	RepeatMasker	Retroposon?	1513700	1513802	622	+	.	ID="RND-6_FAMILY-14413";Tend="1046";Tstart="944";shortTE="F";uid="86cd1049-f750-4bd1-aa11-ac7d23e566ee"
CABPRJ010001900.1	RepeatMasker	Retroposon?	1126875	1127611	3308	+	.	ID="RND-1_FAMILY-22";Tend="1687";Tstart="951";shortTE="F";uid="1c329c63-c9ff-4897-9aeb-9ab252eaa860"
CABPRJ010001900.1	RepeatMasker	DNA/Ginger-1	641145	641367	1011	+	.	ID="RND-5_FAMILY-95";Tend="1727";Tstart="1513";shortTE="F";uid="6b609383-abc1-4583-8253-af8982e1c3d9"
CABPRJ010001900.1	RepeatMasker	DNA	1468807	1469209	1926	+	.	ID="RND-6_FAMILY-12379";Tend="1341";Tstart="918";shortTE="F";uid="8db5adde-f0e1-4eee-8162-9b479ced1a60"
CABPRJ010001900.1	RepeatMasker	Unknown	1985587	1986155	2277	+	.	ID="RND-6_FAMILY-23275";TEgroup="ctg_1900%7CRND-6_FAMILY-23275%7C1";Tend="1297";Tstart="934";shortTE="F";uid="df39fd5c-be30-49cf-a47b-f7836cb7c9a3"
CABPRJ010001900.1	RepeatMasker	DNA/MULE-MuDR	1350323	1350738	732	+	.	ID="RND-1_FAMILY-136";Tend="1173";Tstart="775";shortTE="F";uid="f9416cbd-5ab8-4638-8c29-fcbd5d0a7338"
CABPRJ010001900.1	RepeatMasker	DNA	970785	971116	1349	+	.	ID="RND-5_FAMILY-85";Tend="1265";Tstart="935";shortTE="F";uid="0f1bb5f2-9fb1-4601-a0c1-9c35f061022f"
CABPRJ010001900.1	RepeatMasker	Retroposon?	1469530	1470149	2303	+	.	ID="RND-5_FAMILY-7470";Tend="1780";Tstart="1161";shortTE="F";uid="6da97a57-777b-4754-a0ee-0393c8bb4472"
CABPRJ010001900.1	RepeatMasker	Unknown	1364385	1364504	817	+	.	ID="RND-5_FAMILY-14444";Tend="1187";Tstart="1073";shortTE="F";uid="ad4f293f-0318-4898-9e33-c8f0da7b11af"
CABPRJ010001900.1	RepeatMasker	LINE/L2	1584965	1585835	4375	+	.	ID="RND-6_FAMILY-937";Tend="2015";Tstart="1161";shortTE="F";uid="44e96063-c900-4a01-8ce5-0479c4411ebd"
CABPRJ010001900.1	RepeatMasker	Unknown	716891	717030	737	+	.	ID="RND-6_FAMILY-11785";Tend="1430";Tstart="1294";shortTE="F";uid="6d21d33f-7aed-472c-865d-015e26a3628d"
CABPRJ010001900.1	RepeatMasker	Unknown	1344901	1345215	1593	+	.	ID="RND-4_FAMILY-1439";Tend="1245";Tstart="932";shortTE="F";uid="81537355-b204-4f75-9f26-89462890d528"
CABPRJ010001900.1	RepeatMasker	Unknown	1779803	1779974	1102	+	.	ID="RND-4_FAMILY-3362";Tend="1129";Tstart="964";shortTE="F";uid="97766be2-6a3d-4f85-8e39-60578345c198"
CABPRJ010001900.1	RepeatMasker	DNA/hAT	1055513	1056123	2502	+	.	ID="RND-6_FAMILY-10937";Tend="1237";Tstart="672";shortTE="F";uid="f9512e76-cee7-4af2-863a-34bed3839958"
CABPRJ010001900.1	RepeatMasker	DNA/Ginger-1	1492268	1492533	605	+	.	ID="RND-6_FAMILY-4094";Tend="1099";Tstart="823";shortTE="F";uid="458285dc-5edc-42c7-a8e4-e8f3f55256a5"
CABPRJ010001900.1	RepeatMasker	DNA/hAT-Tip100	1211653	1212496	4146	+	.	ID="RND-5_FAMILY-3616";Tend="1711";Tstart="847";shortTE="F";uid="22071272-700a-492e-b353-eb0f3ab80553"
CABPRJ010001900.1	RepeatMasker	DNA/Ginger-1	895804	896724	1372	+	.	ID="rnd-2_family-26";Tend="1875";Tstart="751";shortTE="F";uid="4a8c9948-9d58-4db3-9859-cd9e539165b8"
CABPRJ010001900.1	RepeatMasker	LINE/R1	193550	194453	821	+	.	ID="RND-6_FAMILY-16872";TEgroup="ctg_1900%7CRND-6_FAMILY-16872%7C1";Tend="1583";Tstart="794";shortTE="F";uid="0cfc8767-4a0d-404a-a888-d6d33b14e7ed"
CABPRJ010001900.1	RepeatMasker	Unknown	8147	8272	421	+	.	ID="RND-6_FAMILY-24291";Tend="219";Tstart="96";shortTE="F";uid="a90c49f5-1bee-4694-b9d6-60c8d2636a33"
CABPRJ010001900.1	RepeatMasker	DNA/hAT-Tip100	133053	133215	469	+	.	ID="RND-6_FAMILY-516";Tend="913";Tstart="739";shortTE="F";uid="829912b9-6e67-48da-85cd-56faa65e0a91"
CABPRJ010001900.1	RepeatMasker	Retroposon?	294709	294820	507	+	.	ID="RND-6_FAMILY-3029";Tend="1930";Tstart="1816";shortTE="F";uid="94081908-83d1-466e-b954-365d6d180091"
CABPRJ010001900.1	RepeatMasker	Retroposon?	1006319	1006498	402	+	.	ID="RND-4_FAMILY-241";Tend="1286";Tstart="1102";shortTE="F";uid="d5eb04a0-4368-4555-bea6-9dcea15f7540"
CABPRJ010001900.1	RepeatMasker	Retroposon?	1169708	1169873	655	+	.	ID="RND-1_FAMILY-35";Tend="937";Tstart="772";shortTE="F";uid="6ea67f59-fccc-4705-ac07-564e0fa163e0"
CABPRJ010001900.1	RepeatMasker	Retroposon?	1148194	1148802	2593	+	.	ID="RND-6_FAMILY-146";Tend="1569";Tstart="593";shortTE="F";uid="1f9bb2d8-588a-4180-829c-e88bbbe64ec4"
CABPRJ010001900.1	RepeatMasker	Retroposon?	541827	542279	2356	+	.	ID="RND-6_FAMILY-14413";Tend="1364";Tstart="784";shortTE="F";uid="34f3e840-d4d7-4bf3-a3b8-432d2ad4fdda"
CABPRJ010001900.1	RepeatMasker	Retroposon?	1127608	1127798	955	+	.	ID="RND-5_FAMILY-3149";Tend="1174";Tstart="970";shortTE="F";uid="04278f87-eeb7-4391-ba09-39793de85dd0"
CABPRJ010001900.1	RepeatMasker	DNA/hAT-Tip100	724163	724437	1306	+	.	ID="RND-4_FAMILY-1424";Tend="1211";Tstart="950";shortTE="F";uid="27578b60-d907-4b25-94c5-a4ddaff77efe"
CABPRJ010001900.1	RepeatMasker	Retroposon?	1955010	1955119	929	+	.	ID="RND-5_FAMILY-4854";Tend="522";Tstart="212";shortTE="F";uid="1e1e2140-c530-4596-b0f3-d03ef8523e56"
CABPRJ010001900.1	RepeatMasker	Retroposon?	184555	185066	660	+	.	ID="RND-5_FAMILY-7401";Tend="1489";Tstart="950";shortTE="F";uid="8d8616c0-2032-46c9-8c11-78021c2b5224"
CABPRJ010001900.1	RepeatMasker	Retroposon?	1949105	1949336	886	+	.	ID="RND-4_FAMILY-241";Tend="1790";Tstart="1559";shortTE="F";uid="e08de2c5-4ecc-4b10-a6b2-2505f64be569"
CABPRJ010001900.1	RepeatMasker	DNA/Kolobok-E	260515	261038	1211	+	.	ID="RND-5_FAMILY-2381";Tend="2111";Tstart="1658";shortTE="F";uid="066f0845-f5af-489a-ac3b-aa1be906327b"
CABPRJ010001900.1	RepeatMasker	DNA/Kolobok-E	1588417	1588874	2346	+	.	ID="RND-6_FAMILY-13202";Tend="1407";Tstart="951";shortTE="F";uid="72c1f7f6-b5c2-4307-a0dd-6fc0f260ff07"
CABPRJ010001900.1	RepeatMasker	DNA/Ginger-1	517842	518324	1046	+	.	ID="RND-5_FAMILY-95";Tend="1654";Tstart="1125";shortTE="F";uid="dbbef584-e7fa-491c-8380-3e24ad07eefb"
CABPRJ010001900.1	RepeatMasker	DNA/Ginger-1	1998772	2000009	8840	+	.	ID="RND-6_FAMILY-28179";Tend="1412";Tstart="146";shortTE="F";uid="2ed0c687-9d15-461f-b148-37bb97f195f4"
CABPRJ010001900.1	RepeatMasker	DNA	1848901	1849541	2001	+	.	ID="RND-5_FAMILY-383";Tend="1632";Tstart="925";shortTE="F";uid="d82cd6ce-fa8c-418a-a845-47033859ee1a"
CABPRJ010001900.1	RepeatMasker	DNA/hAT-Tip100	103586	103718	448	+	.	ID="RND-6_FAMILY-9406";Tend="1204";Tstart="1060";shortTE="F";uid="b39b4c74-86b4-4db5-9820-d914cc9b1657"
CABPRJ010001900.1	RepeatMasker	Unknown	870770	871491	3968	+	.	ID="RND-6_FAMILY-13556";Tend="1496";Tstart="710";shortTE="F";uid="10e5f7b9-c230-4bfd-9116-d3bf7f91d360"
CABPRJ010001900.1	RepeatMasker	DNA/Ginger-1	1931917	1932092	938	+	.	ID="RND-5_FAMILY-95";Tend="1102";Tstart="921";shortTE="F";uid="b5d16055-f32d-4ea3-bb1a-96297805b577"
CABPRJ010001900.1	RepeatMasker	DNA	1718681	1719243	2517	+	.	ID="RND-5_FAMILY-2609";Tend="1471";Tstart="953";shortTE="F";uid="cd218210-3252-4a29-b931-a05c619e807a"
CABPRJ010001900.1	RepeatMasker	DNA/Ginger-1	1079345	1079684	429	+	.	ID="RND-6_FAMILY-35072";Tend="1573";Tstart="1200";shortTE="F";uid="2ea58ff9-8ab4-40c8-9d49-bc7950a31cce"
CABPRJ010001900.1	RepeatMasker	DNA/hAT-Tip100	759935	760076	654	+	.	ID="RND-4_FAMILY-244";Tend="1129";Tstart="987";shortTE="F";uid="604f6727-a4fc-4d3c-8223-02487fd9cafb"
CABPRJ010001900.1	RepeatMasker	DNA	1722944	1723210	533	+	.	ID="TTAA2B_AP";Tend="292";Tstart="10";shortTE="F";uid="6ed0b100-2521-440d-ae25-218c41b8658b"
CABPRJ010001900.1	RepeatMasker	Unknown	115007	115267	1570	+	.	ID="RND-6_FAMILY-42474";Tend="1248";Tstart="980";shortTE="F";uid="a0463967-4c49-45aa-88a3-201175f23844"
CABPRJ010001900.1	RepeatMasker	Retroposon?	1335002	1335471	2541	+	.	ID="RND-5_FAMILY-7401";Tend="1270";Tstart="794";shortTE="F";uid="41201983-c573-47e9-8c57-8a38921a71c9"
CABPRJ010001900.1	RepeatMasker	DNA/Ginger-1	1938445	1938779	494	+	.	ID="RND-4_FAMILY-145";Tend="1320";Tstart="990";shortTE="F";uid="7ef730c3-f068-4dc4-ad66-f5ee05d57d71"
CABPRJ010001900.1	RepeatMasker	Retroposon?	1286628	1286855	712	+	.	ID="RND-6_FAMILY-3029";Tend="1922";Tstart="1629";shortTE="F";uid="52f223cc-daae-4006-8f14-43961896a798"
CABPRJ010001900.1	RepeatMasker	Unknown	1306453	1307170	3814	+	.	ID="RND-6_FAMILY-8131";Tend="1671";Tstart="928";shortTE="F";uid="eca9b1ee-db1a-4855-bc15-42213e9f662a"
CABPRJ010001900.1	RepeatMasker	DNA/Ginger-1	782681	783261	1014	+	.	ID="rnd-4_family-311";Tend="1678";Tstart="930";shortTE="F";uid="c1fbcb2e-cc46-4f92-9345-f76955e2b3c7"
CABPRJ010001900.1	RepeatMasker	Unknown	1755260	1755448	441	+	.	ID="RND-5_FAMILY-2436";Tend="1151";Tstart="957";shortTE="F";uid="82c9e133-cd00-4eff-8292-4e01ff84dafd"
CABPRJ010001900.1	RepeatMasker	LINE/RTE-BovB	741341	741522	663	+	.	ID="RND-5_FAMILY-4714";Tend="1864";Tstart="1686";shortTE="F";uid="301571cc-78aa-4c20-8b7c-ef617222c478"
CABPRJ010001900.1	RepeatMasker	DNA/hAT-hAT19	1195832	1196003	1145	+	.	ID="RND-6_FAMILY-6832";Tend="1048";Tstart="878";shortTE="F";uid="1e90fd34-0abb-4493-93a2-a57dc6b31048"
CABPRJ010001900.1	RepeatMasker	RC/Helitron	989309	989446	609	+	.	ID="RND-6_FAMILY-10579";Tend="1383";Tstart="1245";shortTE="F";uid="43352949-262e-46b0-b5a5-84fa1827a4a7"
CABPRJ010001900.1	RepeatMasker	DNA/hAT	1732771	1732880	455	+	.	ID="RND-5_FAMILY-5490";Tend="1023";Tstart="914";shortTE="F";uid="a95b3604-449c-422a-8b99-d0a047c9b070"
CABPRJ010001900.1	RepeatMasker	DNA	724890	725204	2060	+	.	ID="RND-5_FAMILY-85";Tend="1238";Tstart="922";shortTE="F";uid="bb1fe834-0e60-4b79-a51b-3f7aa2bf0cc2"
CABPRJ010001900.1	RepeatMasker	LINE/L2	613262	613554	1696	+	.	ID="RND-6_FAMILY-2422";Tend="1469";Tstart="1163";shortTE="F";uid="bd0d935f-f695-47b1-8147-b445b52205be"
CABPRJ010001900.1	RepeatMasker	DNA	1008329	1008647	675	+	.	ID="RND-5_FAMILY-85";Tend="1241";Tstart="931";shortTE="F";uid="bc879a5a-d5be-4816-9161-42cbf45b5abd"
CABPRJ010001900.1	RepeatMasker	DNA/hAT-Tip100	1450491	1450776	1741	+	.	ID="RND-5_FAMILY-4218";Tend="640";Tstart="336";shortTE="F";uid="f456fa7d-d403-46ea-acd8-3af351219550"
CABPRJ010001900.1	RepeatMasker	DNA/hAT-Blackjack	1362747	1363033	915	+	.	ID="RND-5_FAMILY-2820";Tend="1313";Tstart="1008";shortTE="F";uid="701f6512-bf94-4dc5-a105-64f30e94467b"
CABPRJ010001900.1	RepeatMasker	Retroposon?	1907940	1908294	418	+	.	ID="RND-5_FAMILY-7401";Tend="1345";Tstart="937";shortTE="F";uid="15a7f167-ec55-4a6b-9721-97f45d0dd9bd"
CABPRJ010001900.1	RepeatMasker	DNA/hAT-Tip100	363501	363650	732	+	.	ID="RND-6_FAMILY-9406";Tend="1299";Tstart="1152";shortTE="F";uid="5ddaf66b-d469-4301-8224-4b8d5c0c8aa6"
CABPRJ010001900.1	RepeatMasker	DNA/hAT	677375	677500	502	+	.	ID="RND-6_FAMILY-2017";Tend="934";Tstart="814";shortTE="F";uid="70ede530-27d0-4e1e-92c2-3e3fdc7344f0"
CABPRJ010001900.1	RepeatMasker	DNA/hAT	1073292	1073468	734	+	.	ID="RND-5_FAMILY-4550";Tend="1096";Tstart="921";shortTE="F";uid="8eb1f05a-a127-45e1-aacd-dfc67eb04488"
CABPRJ010001900.1	RepeatMasker	Retroposon?	318748	319257	1688	+	.	ID="RND-6_FAMILY-13139";Tend="1335";Tstart="811";shortTE="F";uid="06293a15-2460-4d81-91ab-068ed9dedd9b"
CABPRJ010001900.1	RepeatMasker	Retroposon?	93727	94068	439	+	.	ID="RND-6_FAMILY-3029";TEgroup="ctg_1900%7CRND-6_FAMILY-3029%7C1";Tend="1920";Tstart="1670";shortTE="F";uid="05768389-b7bf-47c2-b424-b328061fdae7"
CABPRJ010001900.1	RepeatMasker	Retroposon?	957851	958026	460	+	.	ID="RND-6_FAMILY-3029";Tend="1922";Tstart="1743";shortTE="F";uid="52a81471-3c7c-470e-a875-8e19403296d5"
CABPRJ010001900.1	RepeatMasker	Retroposon?	50704	51461	2662	+	.	ID="RND-1_FAMILY-35";Tend="1732";Tstart="904";shortTE="F";uid="cdaef7be-be23-4294-a914-0c27feea83ce"
CABPRJ010001900.1	RepeatMasker	DNA/hAT-hATm	781243	781545	890	+	.	ID="HAT-4C_AP";Tend="1113";Tstart="825";shortTE="F";uid="8212c946-9a31-47b4-8dc9-15671e50a754"
CABPRJ010001900.1	RepeatMasker	Unknown	1587001	1587116	486	+	.	ID="RND-6_FAMILY-5790";Tend="1136";Tstart="1024";shortTE="F";uid="c5f26d3c-a27d-47fe-b30e-2a07bb3e80c2"
CABPRJ010001900.1	RepeatMasker	DNA/Ginger-1	1605118	1605931	3476	+	.	ID="RND-5_FAMILY-95";Tend="1694";Tstart="920";shortTE="F";uid="49612491-c5b5-48ab-bce4-4368e5125ccd"
CABPRJ010001900.1	RepeatMasker	DNA	1531435	1531976	1695	+	.	ID="RND-5_FAMILY-85";Tend="1450";Tstart="925";shortTE="F";uid="3cd73c06-dabe-403a-8929-783fcb416b6f"
CABPRJ010001900.1	RepeatMasker	Retroposon?	79615	79765	912	+	.	ID="RND-1_FAMILY-1";Tend="1091";Tstart="945";shortTE="F";uid="8ae6ff30-c4f3-4892-a534-a2cd95080ba5"
CABPRJ010001900.1	RepeatMasker	DNA/Ginger-1	386928	387435	4201	+	.	ID="rnd-6_family-263";Tend="1732";Tstart="681";shortTE="F";uid="f4253738-d359-4c1c-99b0-3c31948d47b1"
CABPRJ010001900.1	RepeatMasker	DNA/Kolobok-E	451036	451196	425	+	.	ID="RND-6_FAMILY-13202";Tend="1420";Tstart="1274";shortTE="F";uid="c9b22141-7a8c-425d-b11b-c60f056994a1"
CABPRJ010001900.1	RepeatMasker	DNA/TcMar-Tigger	1799092	1799285	662	+	.	ID="RND-4_FAMILY-5218";Tend="1082";Tstart="861";shortTE="F";uid="c8941427-18bb-463b-818f-2409a9e6a94b"
CABPRJ010001900.1	RepeatMasker	Unknown	1855854	1856156	1785	+	.	ID="RND-6_FAMILY-2453";Tend="1196";Tstart="897";shortTE="F";uid="c3dd8574-f39f-4d1b-8828-a7883fa1d353"
CABPRJ010001900.1	RepeatMasker	DNA/Ginger-1	758348	758504	703	+	.	ID="RND-5_FAMILY-95";Tend="1695";Tstart="1540";shortTE="F";uid="c7597de8-7e90-40fb-8ea5-fb88695dfbe0"
CABPRJ010001900.1	RepeatMasker	DNA/Ginger-1	1308652	1309471	3144	+	.	ID="rnd-5_family-95";Tend="1706";Tstart="671";shortTE="F";uid="40934e4e-ba64-4f7d-9ba9-438ff7cba896"
CABPRJ010001900.1	RepeatMasker	DNA/TcMar-Tc1	1602491	1602789	592	+	.	ID="RND-5_FAMILY-6422";Tend="1064";Tstart="772";shortTE="F";uid="987639be-5edd-499d-a074-3e6f202d9457"
CABPRJ010001900.1	RepeatMasker	LINE/R1	490260	490760	1819	+	.	ID="RND-6_FAMILY-16872";Tend="1737";Tstart="1212";shortTE="F";uid="85d6eb94-a218-4fa6-9a2d-714e675f3786"
CABPRJ010001900.1	RepeatMasker	DNA/Kolobok-E	445711	446203	2189	+	.	ID="RND-6_FAMILY-13202";Tend="1404";Tstart="939";shortTE="F";uid="c584bb54-b287-471d-9272-d470a6a13c5c"
CABPRJ010001900.1	RepeatMasker	DNA/Ginger-1	132467	132950	1613	+	.	ID="RND-1_FAMILY-58";Tend="2541";Tstart="2071";shortTE="F";uid="e343e77d-fbe9-4fb1-b80d-fa4f3363b4e6"
CABPRJ010001900.1	RepeatMasker	Unknown	881631	881878	504	+	.	ID="RND-5_FAMILY-1296";Tend="1161";Tstart="958";shortTE="F";uid="249b9f3e-eadc-4ffb-807a-ee84d3eec525"
CABPRJ010001900.1	RepeatMasker	DNA/Ginger-1	1853327	1853525	928	+	.	ID="rnd-6_family-263";Tend="1745";Tstart="1542";shortTE="F";uid="c72ca477-85a4-43f7-9975-10f43b46a389"
CABPRJ010001900.1	RepeatMasker	Retroposon?	452305	452448	759	+	.	ID="RND-1_FAMILY-35";Tend="943";Tstart="801";shortTE="F";uid="b644fd73-cdf9-4f87-aa02-4f38f9b66f9a"
CABPRJ010001900.1	RepeatMasker	Retroposon?	1628662	1629156	2131	+	.	ID="RND-4_FAMILY-241";Tend="1507";Tstart="1018";shortTE="F";uid="61646e8b-809d-4b6e-95c3-e7334be6a71e"
CABPRJ010001900.1	RepeatMasker	Retroposon?	157271	157758	2604	+	.	ID="RND-5_FAMILY-3149";Tend="1444";Tstart="984";shortTE="F";uid="717dc6a5-d253-4e87-a3a7-a0964644ac71"
CABPRJ010001900.1	RepeatMasker	Unknown	304091	304240	473	+	.	ID="RND-6_FAMILY-23275";Tend="1117";Tstart="979";shortTE="F";uid="5db3883f-09b3-4949-85e2-9347e41097e2"
CABPRJ010001900.1	RepeatMasker	DNA/hAT-Tip100	1396191	1396766	2255	+	.	ID="RND-5_FAMILY-2832";Tend="741";Tstart="259";shortTE="F";uid="f33bdc22-f633-4626-9c04-4f9122a26c7f"
CABPRJ010001900.1	RepeatMasker	DNA/Ginger-1	1387602	1388141	1171	+	.	ID="RND-6_FAMILY-5129";Tend="1128";Tstart="548";shortTE="F";uid="170647a8-206c-4df9-b1bd-8f7502a3d8e8"
CABPRJ010001900.1	RepeatMasker	DNA/hAT-Tip100	991440	991908	2616	+	.	ID="RND-5_FAMILY-9334";Tend="1386";Tstart="911";shortTE="F";uid="bbc08779-1fec-4218-8010-f0db70855ae1"
CABPRJ010001900.1	RepeatMasker	DNA/Ginger-1	1359189	1359653	2830	+	.	ID="RND-4_FAMILY-465";Tend="1433";Tstart="979";shortTE="F";uid="a77b9f09-46fa-4ba7-82e0-7172ebaff0c7"
CABPRJ010001900.1	RepeatMasker	DNA/Ginger-1	197784	197891	485	+	.	ID="rnd-6_family-406";Tend="1073";Tstart="998";shortTE="F";uid="cf4da07a-ac12-4d21-a1fe-e063c80ff3b0"
CABPRJ010001900.1	RepeatMasker	Unknown	1253673	1253906	728	+	.	ID="RND-6_FAMILY-31231";Tend="1147";Tstart="910";shortTE="F";uid="031fd20f-d84b-415b-ab2c-0bef24fbcf66"
CABPRJ010001900.1	RepeatMasker	Retroposon?	1261363	1261510	506	+	.	ID="RND-4_FAMILY-241";Tend="1749";Tstart="1600";shortTE="F";uid="f798f0f3-879c-405d-a387-8abf024b83f7"
CABPRJ010001900.1	RepeatMasker	Unknown	1819832	1820344	3157	+	.	ID="RND-1_FAMILY-98";Tend="1586";Tstart="1068";shortTE="F";uid="1b4b26c5-a149-45a5-96ac-617a9b891920"
CABPRJ010001900.1	RepeatMasker	DNA/hAT-hAT19	1679045	1679305	1320	+	.	ID="RND-6_FAMILY-19632";Tend="1567";Tstart="1258";shortTE="F";uid="7aee5883-707e-4fff-9e01-90484efc2fa0"
CABPRJ010001900.1	RepeatMasker	Unknown	138791	139194	1764	+	.	ID="RND-6_FAMILY-11785";Tend="1588";Tstart="1202";shortTE="F";uid="d9285e52-34ef-4067-a26b-8a8bfcdc437a"
CABPRJ010001900.1	RepeatMasker	DNA/Ginger-1	211417	211607	585	+	.	ID="RND-5_FAMILY-95";Tend="1364";Tstart="1172";shortTE="F";uid="39c9b03e-5424-442e-a1dd-eb9f8c7d4339"
CABPRJ010001900.1	RepeatMasker	Retroposon?	127148	127487	620	+	.	ID="RND-6_FAMILY-3029";Tend="1104";Tstart="704";shortTE="F";uid="b6b34b74-afb5-4116-a67d-aa3b708dc794"
CABPRJ010001900.1	RepeatMasker	Unknown	265980	266259	535	+	.	ID="RND-6_FAMILY-19001";Tend="443";Tstart="196";shortTE="F";uid="c6c98670-776c-4d4a-8d6a-8f13e5354e72"
CABPRJ010001900.1	RepeatMasker	Retroposon?	573393	573840	2230	+	.	ID="RND-5_FAMILY-8932";Tend="1346";Tstart="923";shortTE="F";uid="120a663d-7900-4b8e-a01b-14c720b1cee7"
CABPRJ010001900.1	RepeatMasker	Retroposon?	1405668	1406505	1915	+	.	ID="RND-4_FAMILY-241";Tend="1790";Tstart="878";shortTE="F";uid="af1f980b-19c2-4669-ac32-fd291775a0b2"
CABPRJ010001900.1	RepeatMasker	DNA/Ginger-1	1581009	1581509	1650	+	.	ID="RND-2_FAMILY-26";Tend="1408";Tstart="906";shortTE="F";uid="8b57ed21-f040-4fc1-9b0e-d4d08c29e099"
CABPRJ010001900.1	RepeatMasker	DNA/hAT-hAT19	697734	698890	6778	+	.	ID="RND-6_FAMILY-6832";Tend="1752";Tstart="595";shortTE="F";uid="ee7c6510-abac-47cf-bb30-c4b4cb12a84d"
CABPRJ010001900.1	RepeatMasker	Unknown	1784499	1784772	1005	+	.	ID="RND-6_FAMILY-6796";Tend="1737";Tstart="1469";shortTE="F";uid="96d741db-591b-4da2-a760-7d9e2641cf6e"
CABPRJ010001900.1	RepeatMasker	RC/Helitron	2010102	2010271	867	+	.	ID="RND-6_FAMILY-22892";Tend="1767";Tstart="1586";shortTE="F";uid="6d5c8393-0a8c-4b01-9844-a01fce3f0256"
CABPRJ010001900.1	RepeatMasker	Retroposon?	1969686	1969995	1827	+	.	ID="RND-5_FAMILY-3149";Tend="1349";Tstart="1043";shortTE="F";uid="63f9e190-cbae-4006-8882-06b1c864c681"
CABPRJ010001900.1	RepeatMasker	DNA/Ginger-1	1690882	1690986	417	+	.	ID="RND-5_FAMILY-95";Tend="1694";Tstart="1590";shortTE="F";uid="7feb6053-0030-4347-b8e2-cc9f30aaf63a"
CABPRJ010001900.1	RepeatMasker	Unknown	1698728	1698864	836	+	.	ID="RND-5_FAMILY-9962";Tend="1499";Tstart="1365";shortTE="F";uid="3c918752-8f88-4fa8-ab97-51fdcdeaece5"
CABPRJ010001900.1	RepeatMasker	DNA/TcMar-Mariner	1045257	1046128	889	+	.	ID="RND-6_FAMILY-5";TEgroup="ctg_1900%7CRND-6_FAMILY-5%7C1";Tend="1457";Tstart="885";shortTE="F";uid="a97e499c-bfdf-4265-9517-d55463de4cd2"
CABPRJ010001900.1	RepeatMasker	Retroposon?	25081	25308	473	+	.	ID="RND-5_FAMILY-7401";Tend="1998";Tstart="1780";shortTE="F";uid="03eab78a-8850-4a5a-b73a-532975cf8e9f"
CABPRJ010001900.1	RepeatMasker	DNA	1388345	1388474	406	+	.	ID="RND-6_FAMILY-7932";Tend="1618";Tstart="1497";shortTE="F";uid="4c96add2-39c0-44ab-9a96-676c1f3d26f6"
CABPRJ010001900.1	RepeatMasker	DNA/TcMar-Tc1	944891	945217	565	+	.	ID="RND-6_FAMILY-34522";TEgroup="ctg_1900%7CRND-6_FAMILY-34522%7C2";Tend="2154";Tstart="884";shortTE="F";uid="404f306b-1f18-4d2c-9d09-c8d5456fb3b6"
CABPRJ010001900.1	RepeatMasker	DNA/Ginger-1	1474061	1474545	2956	+	.	ID="RND-1_FAMILY-12";Tend="1418";Tstart="929";shortTE="F";uid="d97c4c72-84f1-44b9-ad89-61d482d5c3d0"
CABPRJ010001900.1	RepeatMasker	DNA/hAT-Tip100	1967032	1967365	1089	+	.	ID="RND-6_FAMILY-9406";Tend="1315";Tstart="972";shortTE="F";uid="53b90a6f-3d4e-4c43-9d83-c42aa5945602"
CABPRJ010001900.1	RepeatMasker	DNA/Ginger-1	1110875	1111347	1515	+	.	ID="RND-1_FAMILY-12";Tend="1451";Tstart="932";shortTE="F";uid="4ef77cd3-8f89-4202-9a10-0ffb6e219673"
CABPRJ010001900.1	RepeatMasker	DNA/Ginger-1	1996422	1996641	1196	+	.	ID="RND-4_FAMILY-311";Tend="1199";Tstart="980";shortTE="F";uid="f6973ae3-2e58-4784-88b7-e0bbfd8a0fde"
CABPRJ010001900.1	RepeatMasker	Retroposon?	463144	463795	1712	+	.	ID="RND-4_FAMILY-550";Tend="1652";Tstart="817";shortTE="F";uid="1f846420-68fe-48f1-923e-b2fda2b60eee"
CABPRJ010001900.1	RepeatMasker	Unknown	419699	419979	1152	+	.	ID="RND-6_FAMILY-11785";Tend="1206";Tstart="913";shortTE="F";uid="bbc8a423-9331-4d14-94ef-866cc7774346"
CABPRJ010001900.1	RepeatMasker	Retroposon?	1647103	1647350	1339	+	.	ID="RND-6_FAMILY-14413";Tend="1214";Tstart="955";shortTE="F";uid="9d84653f-6f4c-4a7a-ab79-53320e1243e9"
CABPRJ010001900.1	RepeatMasker	Retroposon?	1472924	1473244	1106	+	.	ID="RND-1_FAMILY-3";Tend="1122";Tstart="819";shortTE="F";uid="6475cb9b-5d6f-4553-9b4b-77efab2f80e1"
CABPRJ010001900.1	RepeatMasker	Unknown	442479	442703	584	+	.	ID="RND-5_FAMILY-9789";Tend="1351";Tstart="1128";shortTE="F";uid="cc2e7103-56da-40af-85ae-1e808720c24a"
CABPRJ010001900.1	RepeatMasker	Retroposon	1187595	1188258	3727	+	.	ID="RND-5_FAMILY-863";Tend="1648";Tstart="961";shortTE="F";uid="82cc4b43-912f-462e-bf89-a2afdeff49a0"
CABPRJ010001900.1	RepeatMasker	DNA/hAT-Tip100	486634	486845	525	+	.	ID="RND-6_FAMILY-9406";Tend="1177";Tstart="972";shortTE="F";uid="faf7a61e-1aaf-4580-a811-56d99a71f638"
CABPRJ010001900.1	RepeatMasker	DNA/Ginger-1	286698	286851	793	+	.	ID="RND-5_FAMILY-95";Tend="1675";Tstart="1519";shortTE="F";uid="179c2007-aee6-483d-9f9b-5a89616341c3"
CABPRJ010001900.1	RepeatMasker	DNA/hAT-Tip100	1775251	1775737	2513	+	.	ID="RND-6_FAMILY-2207";Tend="1276";Tstart="799";shortTE="F";uid="06134340-ec68-4ec7-9d3e-5768fae82dbd"
CABPRJ010001900.1	RepeatMasker	RC/Helitron	978221	978498	508	+	.	ID="RND-4_FAMILY-261";Tend="1192";Tstart="875";shortTE="F";uid="5102a2bc-d537-41c9-97aa-880ee88960fd"
CABPRJ010001900.1	RepeatMasker	Unknown	1173726	1173988	1204	+	.	ID="RND-6_FAMILY-23275";Tend="1239";Tstart="973";shortTE="F";uid="ba8acb91-5a54-409b-9229-e336b2158e33"
CABPRJ010001900.1	RepeatMasker	Retroposon?	1033874	1034125	473	+	.	ID="RND-1_FAMILY-3";Tend="2028";Tstart="1774";shortTE="F";uid="36da6613-a983-4c47-8c38-e73799be83ce"
CABPRJ010001900.1	RepeatMasker	DNA	1644588	1644998	770	+	.	ID="RND-6_FAMILY-15871";Tend="1301";Tstart="838";shortTE="F";uid="7842fc49-950d-4737-a00c-91b499f711fe"
CABPRJ010001900.1	RepeatMasker	DNA/Ginger-1	1624571	1624822	980	+	.	ID="RND-5_FAMILY-95";Tend="1194";Tstart="917";shortTE="F";uid="0288912a-869d-4d3a-92b2-89d844263a21"
CABPRJ010001900.1	RepeatMasker	Unknown	1907460	1907938	2142	+	.	ID="RND-5_FAMILY-557";Tend="1374";Tstart="916";shortTE="F";uid="38fd7ff4-8c09-4c83-995d-d42f86fdad82"
CABPRJ010001900.1	RepeatMasker	LINE/L2	892227	892354	776	+	.	ID="RND-5_FAMILY-6834";Tend="1941";Tstart="1811";shortTE="F";uid="9ee7cabc-0f8e-4e24-989a-419fa765cfb8"
CABPRJ010001900.1	RepeatMasker	LINE/Penelope	1802214	1802354	885	+	.	ID="RND-1_FAMILY-80";Tend="943";Tstart="801";shortTE="F";uid="57740c39-d109-441f-a2f3-3dd78d97e85b"
CABPRJ010001900.1	RepeatMasker	DNA/Ginger-1	1874681	1875447	4436	+	.	ID="RND-6_FAMILY-263";Tend="1748";Tstart="971";shortTE="F";uid="d97ad2a0-e69e-431e-a125-47ac2d612615"
CABPRJ010001900.1	RepeatMasker	DNA/hAT-Blackjack	1362298	1362552	1038	+	.	ID="RND-5_FAMILY-2820";Tend="970";Tstart="720";shortTE="F";uid="46d46665-091a-4ef8-a48f-276fb692c0b0"
CABPRJ010001900.1	RepeatMasker	DNA/hAT	971233	971512	1077	+	.	ID="RND-6_FAMILY-2017";Tend="1326";Tstart="1048";shortTE="F";uid="5b65af6e-5c79-436c-ace2-6700d1647eab"
CABPRJ010001900.1	RepeatMasker	Unknown	38772	39107	1339	+	.	ID="RND-4_FAMILY-1422";Tend="1214";Tstart="900";shortTE="F";uid="c1cca493-76a2-4b10-9c66-d9bdc7cb7f55"
CABPRJ010001900.1	RepeatMasker	DNA/Ginger-1	1287357	1287526	602	+	.	ID="rnd-1_family-7";Tend="2305";Tstart="2123";shortTE="F";uid="cca8f493-4259-4fe3-b997-b0a863c2801d"
CABPRJ010001900.1	RepeatMasker	Unknown	1384494	1384654	700	+	.	ID="RND-6_FAMILY-448";Tend="1103";Tstart="956";shortTE="F";uid="1966fdf8-0eba-4bb0-9ad3-c2760988d1b7"
CABPRJ010001900.1	RepeatMasker	DNA/hAT-Charlie	860587	861002	1002	+	.	ID="RND-4_FAMILY-752";Tend="1412";Tstart="955";shortTE="F";uid="2e94e1c2-effb-4554-91c6-a4125e02e241"
CABPRJ010001900.1	RepeatMasker	DNA/Ginger-1	597508	597922	566	+	.	ID="RND-4_FAMILY-145";Tend="1373";Tstart="992";shortTE="F";uid="1dc94f1b-1e22-4540-99b3-39900e975458"
CABPRJ010001900.1	RepeatMasker	Retroposon?	1968898	1969172	776	+	.	ID="RND-6_FAMILY-13139";Tend="1051";Tstart="786";shortTE="F";uid="2d36e283-b345-4a2c-adae-e601e20bd053"
CABPRJ010001900.1	RepeatMasker	Retroposon?	1000718	1000922	1243	+	.	ID="RND-6_FAMILY-13139";Tend="1024";Tstart="816";shortTE="F";uid="fd152255-b6ec-473d-9609-7b8f75e71704"
CABPRJ010001900.1	RepeatMasker	LINE/L2	211841	212204	412	+	.	ID="RND-6_FAMILY-1726";Tend="1233";Tstart="858";shortTE="F";uid="4347c83a-f5b9-45ee-92b2-17160b7cc74a"
CABPRJ010001900.1	RepeatMasker	LINE/RTE-BovB	1124224	1124578	1360	+	.	ID="RND-6_FAMILY-1218";Tend="1648";Tstart="1307";shortTE="F";uid="707923b6-32d0-412a-bfd6-bc95e70b5163"
CABPRJ010001900.1	RepeatMasker	DNA/Ginger-1	607345	607478	408	+	.	ID="RND-5_FAMILY-5114";Tend="1353";Tstart="1219";shortTE="F";uid="8f1fdd4d-4112-4e35-aa52-f437a61bbf82"
CABPRJ010001900.1	RepeatMasker	Unknown	1910555	1910743	714	+	.	ID="RND-6_FAMILY-3236";Tend="1109";Tstart="897";shortTE="F";uid="20d327de-1098-41f4-8f0e-4fb99ed90265"
CABPRJ010001900.1	RepeatMasker	Retroposon?	1672104	1672448	696	+	.	ID="RND-1_FAMILY-1";Tend="1303";Tstart="951";shortTE="F";uid="d1ea109a-19c5-41d4-9879-3689a3634963"
CABPRJ010001900.1	RepeatMasker	Retroposon?	1170958	1171141	747	+	.	ID="RND-6_FAMILY-14413";Tend="1365";Tstart="1167";shortTE="F";uid="a162b4b0-0b4b-4a69-b19a-b2e86cd20d7d"
CABPRJ010001900.1	RepeatMasker	DNA	1524092	1524284	597	+	.	ID="RND-5_FAMILY-383";Tend="1617";Tstart="1427";shortTE="F";uid="4637c600-8318-41d7-a031-ae59dd6cab03"
CABPRJ010001900.1	RepeatMasker	DNA	1307582	1307682	741	+	.	ID="RND-6_FAMILY-14444";Tend="1401";Tstart="1301";shortTE="F";uid="c338226c-9a1a-4d10-8816-d162d9a00b81"
CABPRJ010001900.1	RepeatMasker	LINE/R1	1742099	1742746	3046	+	.	ID="RND-6_FAMILY-5623";Tend="1566";Tstart="914";shortTE="F";uid="7a83816a-fa7b-4b50-8148-15d3b1c4864c"
CABPRJ010001900.1	RepeatMasker	Unknown	498777	499105	769	+	.	ID="RND-4_FAMILY-3145";Tend="1295";Tstart="949";shortTE="F";uid="09fd3ce6-b682-4e6f-8c22-109870793656"
CABPRJ010001900.1	RepeatMasker	DNA	81469	81772	1483	+	.	ID="RND-5_FAMILY-85";Tend="1244";Tstart="941";shortTE="F";uid="424ddf0f-9227-40e7-8174-ec70400d6403"
CABPRJ010001900.1	RepeatMasker	DNA/Ginger-1	1285198	1285356	965	+	.	ID="RND-6_FAMILY-4094";Tend="2459";Tstart="2305";shortTE="F";uid="6b56bca4-7332-4cf6-b757-adc3a54b4971"
CABPRJ010001900.1	RepeatMasker	RC/Helitron	1990941	1991122	850	+	.	ID="RND-6_FAMILY-180";Tend="903";Tstart="723";shortTE="F";uid="8ca0b21e-a416-4ff9-bf7d-80d7d603de7a"
CABPRJ010001900.1	RepeatMasker	DNA/Kolobok-E	1810255	1810498	652	+	.	ID="RND-6_FAMILY-13202";Tend="1457";Tstart="1193";shortTE="F";uid="0e998d98-a12a-43ec-a1b8-da145ca0cf12"
CABPRJ010001900.1	RepeatMasker	Retroposon?	1730720	1730891	474	+	.	ID="RND-4_FAMILY-241";Tend="1793";Tstart="1583";shortTE="F";uid="f0423eb4-28c2-4575-8dcd-9e1498f19e17"
CABPRJ010001900.1	RepeatMasker	DNA/Ginger-1	1370274	1370578	1403	+	.	ID="RND-5_FAMILY-5114";Tend="1927";Tstart="1623";shortTE="F";uid="da28b015-33a4-463c-83ef-b6ed0d140d31"
CABPRJ010001900.1	RepeatMasker	Retroposon?	1733112	1733553	1756	+	.	ID="RND-4_FAMILY-550";Tend="1669";Tstart="1191";shortTE="F";uid="44c75013-caa8-4cda-afd6-07e8818d1cf1"
CABPRJ010001900.1	RepeatMasker	Unknown	1109042	1109159	504	+	.	ID="RND-2_FAMILY-88";Tend="1329";Tstart="1235";shortTE="F";uid="40168731-a66b-4e0f-9558-1fb839f6c714"
CABPRJ010001900.1	RepeatMasker	Retroposon?	1395980	1396168	610	+	.	ID="RND-5_FAMILY-7470";Tend="1803";Tstart="1517";shortTE="F";uid="c7a02fe8-fa5b-49b6-b453-294d2056c7c7"
CABPRJ010001900.1	RepeatMasker	Retroposon?	861102	861633	1013	+	.	ID="RND-4_FAMILY-241";Tend="1796";Tstart="1221";shortTE="F";uid="7d352766-68de-4d38-b7e3-1d513c81ddc9"
CABPRJ010001900.1	RepeatMasker	Unknown	74303	74496	805	+	.	ID="RND-4_FAMILY-1082";Tend="1148";Tstart="962";shortTE="F";uid="27654294-989e-4c55-a055-436f4db8d8a6"
CABPRJ010001900.1	RepeatMasker	DNA	1614871	1615127	782	+	.	ID="TTAA2B_AP";Tend="262";Tstart="1";shortTE="F";uid="a8a9cf1d-8a83-4c47-9810-b8fe518819fd"
CABPRJ010001900.1	RepeatMasker	LINE/I-Jockey	1036348	1036606	820	+	.	ID="RND-6_FAMILY-572";Tend="2177";Tstart="1896";shortTE="F";uid="510a824f-8de7-4d98-b74b-6710fe90be27"
CABPRJ010001900.1	RepeatMasker	DNA/Ginger-1	1248710	1248931	858	+	.	ID="RND-5_FAMILY-95";Tend="1339";Tstart="1130";shortTE="F";uid="bdf0f4dd-b77d-4dda-97db-529df9afb385"
CABPRJ010001900.1	RepeatMasker	DNA/Ginger-1	2002798	2004410	12371	+	.	ID="RND-6_FAMILY-28179";Tend="1804";Tstart="154";shortTE="F";uid="0d146290-8d45-4bdd-a3bc-3d93e4d71aae"
CABPRJ010001900.1	RepeatMasker	Unknown	1615163	1615379	500	+	.	ID="RND-6_FAMILY-2520";Tend="681";Tstart="471";shortTE="F";uid="01842987-d8c5-4194-83fe-f1b3b5f35dcf"
CABPRJ010001900.1	RepeatMasker	DNA/hAT-hAT19	1690516	1690644	459	+	.	ID="DNA8-82_AP";Tend="749";Tstart="624";shortTE="F";uid="b5831869-95e3-4137-ab87-708dfd9f18b6"
CABPRJ010001900.1	RepeatMasker	DNA/Ginger-1	230119	230882	4734	+	.	ID="RND-6_FAMILY-263";Tend="1734";Tstart="968";shortTE="F";uid="a8f27f41-2fe3-4782-b4a2-10aa8eb2b18d"
CABPRJ010001900.1	RepeatMasker	DNA/hAT-hATm	1141928	1142229	965	+	.	ID="RND-5_FAMILY-902";Tend="1081";Tstart="787";shortTE="F";uid="e7a9f912-9e48-4bb2-82d3-4d2466655510"
CABPRJ010001900.1	RepeatMasker	Retroposon?	364552	364847	1335	+	.	ID="RND-5_FAMILY-8932";Tend="1245";Tstart="954";shortTE="F";uid="3989aa65-5396-40ce-8f52-2fc8ef72c538"
CABPRJ010001900.1	RepeatMasker	Unknown	1638575	1638738	415	+	.	ID="RND-1_FAMILY-106";Tend="972";Tstart="816";shortTE="F";uid="e8f9ce9e-0b4f-4bec-a898-b97bb9fbf1e2"
CABPRJ010001900.1	RepeatMasker	DNA/Ginger-1	1869738	1871365	6967	+	.	ID="RND-6_FAMILY-35072";Tend="2134";Tstart="525";shortTE="F";uid="ff4aae2e-fda1-49e6-9b41-dc86685527bd"
CABPRJ010001900.1	RepeatMasker	Retroposon?	1357123	1357370	1091	+	.	ID="RND-5_FAMILY-3149";Tend="1445";Tstart="1180";shortTE="F";uid="058d6551-309c-4bb2-85c7-1f7428c5c1e4"
CABPRJ010001900.1	RepeatMasker	DNA/hAT	81796	82122	1683	+	.	ID="RND-6_FAMILY-2017";Tend="1326";Tstart="994";shortTE="F";uid="dd1a388c-4b4d-4852-a9c7-9bea72f03a37"
CABPRJ010001900.1	RepeatMasker	LINE/RTE-BovB	901776	902930	2539	+	.	ID="RND-6_FAMILY-3302";Tend="1715";Tstart="535";shortTE="F";uid="e46435df-9ac4-4a3b-885c-785acad2bd4d"
CABPRJ010001900.1	RepeatMasker	Retroposon?	365682	366043	1855	+	.	ID="RND-6_FAMILY-5185";Tend="1983";Tstart="1628";shortTE="F";uid="48ad8c9d-c63a-44c5-b748-9b4a69c9859a"
CABPRJ010001900.1	RepeatMasker	DNA/Ginger-1	1595165	1595830	1443	+	.	ID="RND-5_FAMILY-95";Tend="1632";Tstart="921";shortTE="F";uid="a7f58617-a7c2-46a2-a14d-1debe3c8de41"
CABPRJ010001900.1	RepeatMasker	DNA/Ginger-1	1538540	1538732	557	+	.	ID="RND-2_FAMILY-26";Tend="1968";Tstart="1781";shortTE="F";uid="3c144d27-7dd2-4277-81b2-377c2a1c0aa8"
CABPRJ010001900.1	RepeatMasker	Unknown	83241	83790	2952	+	.	ID="RND-6_FAMILY-57368";Tend="1457";Tstart="900";shortTE="F";uid="e67ce1ac-5db0-46c8-85c3-16201602c306"
CABPRJ010001900.1	RepeatMasker	DNA/Kolobok-E	1943169	1943803	1816	+	.	ID="RND-1_FAMILY-28";Tend="1625";Tstart="945";shortTE="F";uid="82acf59b-478d-4472-ae98-7b19b6df8e17"
CABPRJ010001900.1	RepeatMasker	DNA	195090	195326	669	+	.	ID="RND-4_FAMILY-3450";Tend="910";Tstart="708";shortTE="F";uid="83564418-9837-4ed3-815c-87198d3fff9f"
CABPRJ010001900.1	RepeatMasker	DNA	122190	122370	410	+	.	ID="TTAA4B_AP";Tend="244";Tstart="54";shortTE="F";uid="b938aa8b-ca3d-4fd2-997f-b68f422cd226"
CABPRJ010001900.1	RepeatMasker	Unknown	710631	710740	445	+	.	ID="RND-6_FAMILY-3236";Tend="1576";Tstart="1456";shortTE="F";uid="f25af68c-4b92-4ceb-a649-8a902376ca31"
CABPRJ010001900.1	RepeatMasker	Retroposon?	523761	524099	422	+	.	ID="RND-6_FAMILY-14413";Tend="1361";Tstart="1024";shortTE="F";uid="d2bcda35-b9f5-4b81-a09f-e52d57be53b0"
CABPRJ010001900.1	RepeatMasker	Unknown	1593430	1593791	2514	+	.	ID="RND-5_FAMILY-5119";Tend="980";Tstart="619";shortTE="F";uid="288db484-6d4c-4007-a4a4-40b046cc90f0"
CABPRJ010001900.1	RepeatMasker	DNA/Ginger-1	202932	203243	1396	+	.	ID="RND-5_FAMILY-95";Tend="1684";Tstart="1369";shortTE="F";uid="e9463cc2-3b7b-4c22-ae42-de6231a0721a"
CABPRJ010001900.1	RepeatMasker	RC/Helitron	1016001	1016190	549	+	.	ID="RND-5_FAMILY-18995";Tend="1643";Tstart="1459";shortTE="F";uid="8c136ec9-1d4d-43a0-9b1c-cfa5fec02a0a"
CABPRJ010001900.1	RepeatMasker	DNA/hAT-Charlie	1616737	1616876	685	+	.	ID="RND-4_FAMILY-490";Tend="1131";Tstart="978";shortTE="F";uid="2585854c-90ea-4a1c-ac94-dd1ef541af54"
CABPRJ010001900.1	RepeatMasker	DNA/Ginger-1	526955	527704	4473	-	.	ID="RND-6_FAMILY-263";Tend="1732";Tstart="995";shortTE="F";uid="7f00c91a-523c-4409-95a8-e3d0ea6f2f43"
CABPRJ010001900.1	RepeatMasker	DNA/Kolobok-E	1930246	1930680	2347	-	.	ID="RND-6_FAMILY-13202";Tend="1401";Tstart="947";shortTE="F";uid="67d925c1-3ed4-4c5d-ab9d-2ee5780c1bde"
CABPRJ010001900.1	RepeatMasker	Unknown	2009706	2009869	573	-	.	ID="RND-6_FAMILY-3818";Tend="1506";Tstart="1347";shortTE="F";uid="9f4d04f5-d698-40e7-9745-798bb9790262"
CABPRJ010001900.1	RepeatMasker	DNA/hAT-Tip100	116237	116413	637	-	.	ID="RND-5_FAMILY-158";Tend="1829";Tstart="1646";shortTE="F";uid="e5acfc1a-6835-4480-9e27-e10e558f04e1"
CABPRJ010001900.1	RepeatMasker	Unknown	759225	759330	450	-	.	ID="RND-4_FAMILY-3145";Tend="1298";Tstart="1200";shortTE="F";uid="52d7701d-1545-456d-972f-e9c052191737"
CABPRJ010001900.1	RepeatMasker	Unknown	1213072	1213506	3077	-	.	ID="RND-4_FAMILY-1422";Tend="1346";Tstart="914";shortTE="F";uid="c3fecfd7-ce67-4de1-be8c-bff473d9a67e"
CABPRJ010001900.1	RepeatMasker	LINE/RTE-BovB	1614384	1614514	609	-	.	ID="RND-1_FAMILY-79";Tend="1690";Tstart="1554";shortTE="F";uid="db53a168-9c00-49e8-b76a-d49846db6792"
CABPRJ010001900.1	RepeatMasker	Unknown	1947022	1947262	1218	-	.	ID="RND-5_FAMILY-505";Tend="1189";Tstart="910";shortTE="F";uid="2bac1f1a-c9f1-434b-8bf9-e26baa3dc6fc"
CABPRJ010001900.1	RepeatMasker	Unknown	1064690	1065026	1205	-	.	ID="RND-6_FAMILY-565";TEgroup="ctg_1900%7CRND-6_FAMILY-565%7C1";Tend="1775";Tstart="747";shortTE="F";uid="a3ae7f2f-725c-4266-8f71-21e2d9fad11f"
CABPRJ010001900.1	RepeatMasker	DNA/hAT-hATm	104241	104423	567	-	.	ID="RND-6_FAMILY-4687";Tend="899";Tstart="689";shortTE="F";uid="7b780bc5-b08b-418f-bcd7-116fcff8a85d"
CABPRJ010001900.1	RepeatMasker	DNA/Kolobok-E	1706262	1706734	2518	-	.	ID="RND-6_FAMILY-13202";Tend="1407";Tstart="930";shortTE="F";uid="8f5e3b11-4e6e-43ee-b5bf-6a797d74beb9"
CABPRJ010001900.1	RepeatMasker	Retroposon?	1565125	1565315	842	-	.	ID="RND-5_FAMILY-3149";Tend="1319";Tstart="1136";shortTE="F";uid="1608d7fb-d218-449f-b2d4-b8ba31280381"
CABPRJ010001900.1	RepeatMasker	DNA/hAT	1850496	1850613	487	-	.	ID="RND-6_FAMILY-2017";Tend="1174";Tstart="1059";shortTE="F";uid="cf6357ee-20d2-4302-a77f-94e31ab78e58"
CABPRJ010001900.1	RepeatMasker	Unknown	83794	83965	972	-	.	ID="RND-4_FAMILY-1985";Tend="1068";Tstart="900";shortTE="F";uid="39f1c83e-85e6-4446-813a-e2660162217f"
CABPRJ010001900.1	RepeatMasker	DNA/hAT-Tip100	272710	272993	932	-	.	ID="RND-6_FAMILY-9406";Tend="1374";Tstart="1072";shortTE="F";uid="dabc6920-7d98-4c4b-8179-4f27e6e31090"
CABPRJ010001900.1	RepeatMasker	DNA/Kolobok-E	903309	904201	2182	-	.	ID="RND-5_FAMILY-2381";Tend="2267";Tstart="1310";shortTE="F";uid="8b5c2021-8fc7-49f7-9ca7-33c7d807564e"
CABPRJ010001900.1	RepeatMasker	Unknown	1084029	1084203	569	-	.	ID="RND-6_FAMILY-23275";Tend="1147";Tstart="970";shortTE="F";uid="bd58b81d-03ce-4233-b813-f05f30efb333"
CABPRJ010001900.1	RepeatMasker	DNA/Ginger-1	1871408	1871531	686	-	.	ID="RND-5_FAMILY-95";Tend="1052";Tstart="922";shortTE="F";uid="1c7ce471-2d45-447a-ab37-71732860ce7a"
CABPRJ010001900.1	RepeatMasker	Unknown	1137468	1137699	1012	-	.	ID="RND-6_FAMILY-5446";Tend="1557";Tstart="1321";shortTE="F";uid="0b6573d3-c3b5-47a7-a8db-20eedec6cede"
CABPRJ010001900.1	RepeatMasker	DNA/Kolobok-E	1853306	1853492	415	-	.	ID="RND-5_FAMILY-2381";Tend="1458";Tstart="1270";shortTE="F";uid="36be47d7-5b91-4371-88d8-8a47a0da4f80"
CABPRJ010001900.1	RepeatMasker	DNA/Ginger-1	997284	997540	483	-	.	ID="RND-5_FAMILY-95";Tend="1612";Tstart="1369";shortTE="F";uid="6cf35c5a-ac80-43da-85ab-d9cb98e1cf7b"
CABPRJ010001900.1	RepeatMasker	DNA/Kolobok-E	1891990	1892224	1571	-	.	ID="RND-5_FAMILY-3481";Tend="1453";Tstart="1219";shortTE="F";uid="69e9d102-1164-4a2d-87d9-e3263e781f29"
CABPRJ010001900.1	RepeatMasker	DNA/Ginger-1	1913065	1913240	480	-	.	ID="RND-5_FAMILY-95";Tend="1223";Tstart="1037";shortTE="F";uid="bbd0c9d4-c3f7-4f21-bd7a-1fc774597f4a"
CABPRJ010001900.1	RepeatMasker	DNA	462162	462385	649	-	.	ID="TTAA2C_AP";Tend="231";Tstart="12";shortTE="F";uid="2195e2e8-70fa-41f8-95d8-f3fc06b6ddd3"
CABPRJ010001900.1	RepeatMasker	DNA/Kolobok-E	898073	898605	690	-	.	ID="RND-5_FAMILY-2381";Tend="2257";Tstart="1692";shortTE="F";uid="3c678c4c-bb9b-411f-b50e-3ee91c9c4b76"
CABPRJ010001900.1	RepeatMasker	Retroposon?	1407877	1408307	601	-	.	ID="RND-4_FAMILY-241";Tend="1707";Tstart="1219";shortTE="F";uid="4f0358d5-03a2-43ba-9aa7-a3227c12d253"
CABPRJ010001900.1	RepeatMasker	Retroposon?	1625981	1626180	1036	-	.	ID="RND-1_FAMILY-3";Tend="997";Tstart="808";shortTE="F";uid="e584db10-711d-494a-863b-0f5532c54593"
CABPRJ010001900.1	RepeatMasker	DNA/Ginger-1	1920552	1920698	492	-	.	ID="RND-5_FAMILY-95";Tend="1715";Tstart="1554";shortTE="F";uid="27645ec3-8e3c-4395-8259-4ba06d7b3b5d"
CABPRJ010001900.1	RepeatMasker	DNA/MULE-MuDR	951673	951869	523	-	.	ID="RND-6_FAMILY-9667";Tend="1149";Tstart="967";shortTE="F";uid="6c840ab1-e6a6-409f-997c-6f710533b483"
CABPRJ010001900.1	RepeatMasker	Retroposon?	1804090	1804299	849	-	.	ID="RND-5_FAMILY-5072";Tend="1552";Tstart="1310";shortTE="F";uid="3579a2c3-6cfc-4635-b067-40b5505a52a5"
CABPRJ010001900.1	RepeatMasker	Retroposon?	1782346	1782653	1944	-	.	ID="RND-5_FAMILY-8932";Tend="1223";Tstart="919";shortTE="F";uid="8eb3342e-8a66-4aa7-b352-3f60874339f4"
CABPRJ010001900.1	RepeatMasker	Retroposon?	2000465	2000604	483	-	.	ID="RND-5_FAMILY-4854";Tend="2809";Tstart="2676";shortTE="F";uid="dc5f6c5e-dc2e-489e-9513-5a81de519d0f"
CABPRJ010001900.1	RepeatMasker	DNA/hAT-Tip100	1841935	1842119	1389	-	.	ID="RND-6_FAMILY-17918";Tend="1462";Tstart="1278";shortTE="F";uid="c91ce4de-9a44-4926-a36f-f07f585d48ee"
CABPRJ010001900.1	RepeatMasker	Retroposon?	679505	679906	1022	-	.	ID="RND-5_FAMILY-7401";Tend="1204";Tstart="818";shortTE="F";uid="bcafd85a-d6c1-4eb6-bc62-1069792fb45e"
CABPRJ010001900.1	RepeatMasker	DNA/Kolobok-E	2007328	2007554	729	-	.	ID="RND-6_FAMILY-5146";Tend="1599";Tstart="1369";shortTE="F";uid="0c4b08af-edd7-4754-9f2c-b2be33352c01"
CABPRJ010001900.1	RepeatMasker	DNA/hAT-Tip100	1206301	1206524	818	-	.	ID="RND-6_FAMILY-9406";Tend="1205";Tstart="973";shortTE="F";uid="88b383c4-f159-4c31-af36-20312646522a"
CABPRJ010001900.1	RepeatMasker	Retroposon?	1198752	1199257	2276	-	.	ID="RND-5_FAMILY-3149";Tend="1687";Tstart="972";shortTE="F";uid="b62da9e5-a214-4f59-b898-935f55d08ecf"
CABPRJ010001900.1	RepeatMasker	DNA/TcMar-Tigger	1419102	1419367	550	-	.	ID="RND-5_FAMILY-2216";TEgroup="ctg_1900%7CRND-5_FAMILY-2216%7C1";Tend="1298";Tstart="790";shortTE="T";uid="2ebaa5f9-91be-4be0-8523-e19088517a3d"
CABPRJ010001900.1	RepeatMasker	DNA/Kolobok-E	1171007	1171165	531	-	.	ID="RND-6_FAMILY-82";Tend="1042";Tstart="881";shortTE="F";uid="23915114-8ca5-4546-baf2-3be60efc0835"
CABPRJ010001900.1	RepeatMasker	RC/Helitron	1658679	1659005	1071	-	.	ID="RND-6_FAMILY-10111";Tend="1346";Tstart="957";shortTE="F";uid="4d3f458e-b2dd-4cc8-a304-a976bfc58818"
CABPRJ010001900.1	RepeatMasker	Unknown	104562	105062	2571	-	.	ID="RND-6_FAMILY-1433";Tend="1336";Tstart="872";shortTE="F";uid="275a7454-e40a-42ba-8b34-e24bdad1bd9f"
CABPRJ010001900.1	RepeatMasker	DNA/Ginger-1	1466048	1467426	6103	-	.	ID="rnd-2_family-26";Tend="1934";Tstart="687";shortTE="F";uid="8a1d39b7-ef4b-4bd6-846d-a82eb5abbc6f"
CABPRJ010001900.1	RepeatMasker	DNA/Ginger-1	456056	456722	2818	-	.	ID="RND-5_FAMILY-95";Tend="1693";Tstart="994";shortTE="F";uid="bd6521b2-f4ae-4c4c-94de-40ecacd6edea"
CABPRJ010001900.1	RepeatMasker	DNA/Kolobok-E	1284109	1284720	2600	-	.	ID="RND-5_FAMILY-3481";Tend="1614";Tstart="948";shortTE="F";uid="43f1798d-a864-405b-b14d-7df71019bf71"
CABPRJ010001900.1	RepeatMasker	RC/Helitron	505623	506029	876	-	.	ID="RND-4_FAMILY-261";Tend="1291";Tstart="892";shortTE="F";uid="cd65f8dd-f9c5-4cd3-9cb7-55e7c761893c"
CABPRJ010001900.1	RepeatMasker	DNA/hAT	1317772	1317944	791	-	.	ID="DNA8-44_AP";Tend="183";Tstart="3";shortTE="F";uid="27ad39e0-ee95-4b98-91c9-05a6b63fff80"
CABPRJ010001900.1	RepeatMasker	DNA/MULE-MuDR	1003443	1003574	525	-	.	ID="RND-6_FAMILY-11889";Tend="931";Tstart="804";shortTE="F";uid="24943b1e-64e1-4987-8dce-677d36a25ae9"
CABPRJ010001900.1	RepeatMasker	Unknown	1861238	1861405	1177	-	.	ID="RND-5_FAMILY-1594";Tend="1615";Tstart="1450";shortTE="F";uid="3615fcec-4182-4309-8657-7a65ad2af264"
CABPRJ010001900.1	RepeatMasker	DNA/Ginger-1	1874247	1874420	767	-	.	ID="RND-5_FAMILY-95";Tend="1717";Tstart="1548";shortTE="F";uid="14eb86ab-ae1e-469e-b2e5-04786d113051"
CABPRJ010001900.1	RepeatMasker	DNA/hAT-Tip100	1361962	1362340	1154	-	.	ID="RND-5_FAMILY-1618";Tend="1664";Tstart="1272";shortTE="F";uid="f80d101c-4273-4d6d-8347-fa753f0fb452"
CABPRJ010001900.1	RepeatMasker	Unknown	907405	907897	1481	-	.	ID="RND-6_FAMILY-11785";Tend="1579";Tstart="1070";shortTE="F";uid="6cd24045-d0ae-40b8-871f-09c5e9706dea"
CABPRJ010001900.1	RepeatMasker	DNA/hAT-hAT19	978499	979091	2516	-	.	ID="RND-6_FAMILY-8357";Tend="1497";Tstart="937";shortTE="F";uid="0007f2dd-d24e-486e-a76f-b5f5561cbb2a"
CABPRJ010001900.1	RepeatMasker	DNA	41086	41194	416	-	.	ID="RND-6_FAMILY-15871";Tend="1566";Tstart="1457";shortTE="F";uid="4df695c4-f325-4d82-9b79-57fe36003daa"
CABPRJ010001900.1	RepeatMasker	DNA	1369590	1369853	1385	-	.	ID="RND-6_FAMILY-12379";Tend="1341";Tstart="1079";shortTE="F";uid="742ae5ae-0aff-41f0-9f26-356c82b4b692"
CABPRJ010001900.1	RepeatMasker	Retroposon?	1492298	1492999	3880	-	.	ID="RND-1_FAMILY-22";Tend="1692";Tstart="999";shortTE="F";uid="2eaa35fd-6cf5-4d16-a2cd-ac126d506b9f"
CABPRJ010001900.1	RepeatMasker	Retroposon?	751268	751429	741	-	.	ID="RND-6_FAMILY-2796";Tend="2213";Tstart="2059";shortTE="F";uid="40ca5c5c-f867-4ce4-9eac-d1fc67c4a9ce"
CABPRJ010001900.1	RepeatMasker	Unknown	460946	461361	707	-	.	ID="RND-4_FAMILY-1099";Tend="1352";Tstart="930";shortTE="F";uid="753b297b-6188-406e-9206-5a06ef439223"
CABPRJ010001900.1	RepeatMasker	DNA/TcMar-Tigger	635959	636061	403	-	.	ID="RND-5_FAMILY-4031";Tend="985";Tstart="868";shortTE="F";uid="3c160afc-ddaf-4781-bf6b-72ae7351ce9f"
CABPRJ010001900.1	RepeatMasker	DNA/hAT-hAT19	1717515	1717806	1202	-	.	ID="RND-5_FAMILY-2790";Tend="1474";Tstart="1181";shortTE="F";uid="aa62eceb-0d88-454e-9d54-c9858a926b90"
CABPRJ010001900.1	RepeatMasker	LINE/R1	1984006	1984130	496	-	.	ID="RND-6_FAMILY-16872";Tend="838";Tstart="710";shortTE="F";uid="8ef27bd6-a514-4daa-8ee9-7383a848648f"
CABPRJ010001900.1	RepeatMasker	DNA/hAT	1358822	1359068	1304	-	.	ID="RND-5_FAMILY-2676";Tend="1238";Tstart="973";shortTE="F";uid="90bc4f1b-7e14-445e-b68c-7b563f7527d4"
CABPRJ010001900.1	RepeatMasker	Unknown	257111	257253	856	-	.	ID="RND-6_FAMILY-25158";Tend="1438";Tstart="1305";shortTE="F";uid="f6b2c18e-78e6-427a-8736-9f996392f7d8"
CABPRJ010001900.1	RepeatMasker	Retroposon?	1320260	1320473	1156	-	.	ID="RND-6_FAMILY-2796";Tend="864";Tstart="665";shortTE="F";uid="7d111b30-fd7e-4154-8138-5a546cf689cb"
CABPRJ010001900.1	RepeatMasker	DNA/Ginger-1	24871	25080	463	-	.	ID="rnd-4_family-145";Tend="1402";Tstart="797";shortTE="F";uid="a688ac17-43d8-4c93-b305-2a71d19047b3"
CABPRJ010001900.1	RepeatMasker	DNA/Kolobok-E	385497	385913	1845	-	.	ID="RND-6_FAMILY-13202";Tend="1404";Tstart="952";shortTE="F";uid="127a79b0-2cd0-436c-9397-79000483e850"
CABPRJ010001900.1	RepeatMasker	DNA/Ginger-1	621759	621892	867	-	.	ID="RND-6_FAMILY-263";Tend="1495";Tstart="1362";shortTE="F";uid="308c4372-afdf-4211-8878-2a1ce0bf18ef"
CABPRJ010001900.1	RepeatMasker	DNA/Kolobok-E	407218	407518	1149	-	.	ID="RND-5_FAMILY-3481";Tend="1613";Tstart="1300";shortTE="F";uid="d3d17284-9c5e-4242-878f-28770b8975b3"
CABPRJ010001900.1	RepeatMasker	DNA/hAT-hAT19	210061	210229	656	-	.	ID="RND-5_FAMILY-4782";Tend="1269";Tstart="1093";shortTE="F";uid="d5d5a60f-66fa-44de-8838-dacf4cd5e980"
CABPRJ010001900.1	RepeatMasker	DNA/Ginger-1	1917221	1917417	862	-	.	ID="RND-2_FAMILY-26";Tend="1936";Tstart="1736";shortTE="F";uid="a4599969-ee14-473d-9218-84f3f0ef443a"
CABPRJ010001900.1	RepeatMasker	Retroposon?	299248	299760	1912	-	.	ID="RND-4_FAMILY-550";Tend="1628";Tstart="779";shortTE="F";uid="ca4681cf-ae4f-44c3-a2bd-cb7be6b446e6"
```
