## Supplementary material for "Transposon accumulation at xenobiotic gene family loci: a comparative genomic analysis in aphids": Sup_File_S2: cinaraCedri.filteredRepeats.gff (part 13 of 43)

```
CABPRJ010001900.1	RepeatMasker	DNA/Ginger-1	1969626	1969989	1792	-	.	ID="RND-1_FAMILY-7";Tend="2488";Tstart="2137";shortTE="F";uid="baed4c13-e32f-4ed5-b826-eb7096bbb69c"
CABPRJ010001900.1	RepeatMasker	RC/Helitron	1052346	1052524	673	-	.	ID="RND-6_FAMILY-8525";Tend="1226";Tstart="1068";shortTE="F";uid="0c75d0d3-846c-4d16-aaac-b677d1a61a18"
CABPRJ010001900.1	RepeatMasker	Retroposon?	1538264	1538702	2256	-	.	ID="RND-5_FAMILY-3149";Tend="1393";Tstart="959";shortTE="F";uid="b5da399c-d609-4e52-84b7-7e6f376d479f"
CABPRJ010001900.1	RepeatMasker	Retroposon?	561383	561646	720	-	.	ID="RND-6_FAMILY-3029";Tend="1973";Tstart="1713";shortTE="F";uid="dfdf2daa-e580-4125-8286-088f7d15dc3e"
CABPRJ010001900.1	RepeatMasker	Retroposon?	1286154	1286625	2015	-	.	ID="RND-5_FAMILY-8932";Tend="1378";Tstart="942";shortTE="F";uid="5dac79e9-a347-40a8-9432-dff49ca31a0f"
CABPRJ010001900.1	RepeatMasker	DNA/TcMar-Pogo	1366734	1367421	990	-	.	ID="RND-6_FAMILY-21986";TEgroup="ctg_1900%7CRND-6_FAMILY-21986%7C1";Tend="2284";Tstart="854";shortTE="F";uid="c0ef01ae-6bca-454c-bd45-9fee6dd32efe"
CABPRJ010001900.1	RepeatMasker	DNA	1432474	1432825	1151	-	.	ID="RND-5_FAMILY-85";Tend="1256";Tstart="932";shortTE="F";uid="7dfefa31-58d8-44b5-b762-8dbe85b15ae7"
CABPRJ010001900.1	RepeatMasker	Retroposon?	1597381	1597862	2134	-	.	ID="RND-6_FAMILY-14413";Tend="1506";Tstart="944";shortTE="F";uid="e7b6156f-c3e8-417c-9056-08316e0782cd"
CABPRJ010001900.1	RepeatMasker	DNA/TcMar-Tigger	999165	999375	777	-	.	ID="rnd-5_family-2216";Tend="1324";Tstart="917";shortTE="F";uid="0789e3cd-5977-4a1e-ab52-47392a1d9846"
CABPRJ010001900.1	RepeatMasker	Unknown	1284818	1285205	1739	-	.	ID="RND-1_FAMILY-63";Tend="1401";Tstart="943";shortTE="F";uid="9ca7b280-5bc1-429b-9d25-bd7c6dc404e8"
CABPRJ010001900.1	RepeatMasker	LINE/Penelope	1806425	1806586	404	-	.	ID="RND-3_FAMILY-217";Tend="2643";Tstart="2477";shortTE="F";uid="b5e698d2-e578-413e-bfe2-3b79eaf84a02"
CABPRJ010001900.1	RepeatMasker	DNA	735120	735395	525	-	.	ID="RND-6_FAMILY-7932";TEgroup="ctg_1900%7CRND-6_FAMILY-7932%7C1";Tend="1625";Tstart="1450";shortTE="T";uid="0988c853-378e-4d73-950e-298ba7197561"
CABPRJ010001900.1	RepeatMasker	Retroposon?	156160	156303	411	-	.	ID="RND-4_FAMILY-241";Tend="1802";Tstart="1659";shortTE="F";uid="1e731be3-52ee-4850-9927-89c84a8cb08e"
CABPRJ010001900.1	RepeatMasker	Unknown	89867	89981	456	-	.	ID="RND-6_FAMILY-5829";Tend="1189";Tstart="1068";shortTE="F";uid="bc1a5893-ebf7-4071-8253-551fd94dd056"
CABPRJ010001900.1	RepeatMasker	Unknown	1332422	1333103	2550	-	.	ID="RND-6_FAMILY-3236";Tend="1570";Tstart="896";shortTE="F";uid="38852976-cdcd-4d41-8eaf-c9f8315939b6"
CABPRJ010001900.1	RepeatMasker	LINE/CR1	35346	35706	474	-	.	ID="RND-5_FAMILY-6755";Tend="1187";Tstart="828";shortTE="F";uid="1b0aab1a-9332-48da-8f83-6c918e67b99e"
CABPRJ010001900.1	RepeatMasker	DNA/hAT-Tip100	116756	117516	2915	-	.	ID="RND-5_FAMILY-158";TEgroup="ctg_1900%7CRND-5_FAMILY-158%7C1";Tend="1630";Tstart="561";shortTE="F";uid="a25d5250-02f8-4afc-80ea-817c521596d7"
CABPRJ010001900.1	RepeatMasker	Unknown	481516	481789	801	-	.	ID="RND-1_FAMILY-98";Tend="1659";Tstart="1369";shortTE="F";uid="27d5580a-d7b1-4d42-9acf-6f9ca4f0da56"
CABPRJ010001900.1	RepeatMasker	Unknown	240832	241315	2084	-	.	ID="RND-6_FAMILY-24871";Tend="1265";Tstart="770";shortTE="F";uid="12509865-8f06-4455-b666-8c1da66295aa"
CABPRJ010001900.1	RepeatMasker	Unknown	2010256	2010625	881	-	.	ID="RND-6_FAMILY-156";TEgroup="ctg_1900%7CRND-6_FAMILY-156%7C1";Tend="1124";Tstart="925";shortTE="F";uid="5b38ff32-1a10-4386-9614-16a95ab4d89b"
CABPRJ010001900.1	RepeatMasker	DNA/Ginger-1	191583	191950	2122	-	.	ID="RND-1_FAMILY-12";Tend="1305";Tstart="928";shortTE="F";uid="8a576b56-d6a4-4322-9649-d9f49932e152"
CABPRJ010001900.1	RepeatMasker	Retroposon?	1679316	1679789	2762	-	.	ID="RND-5_FAMILY-3149";Tend="1443";Tstart="969";shortTE="F";uid="dce27452-da12-40b7-9655-56d83990f0d8"
CABPRJ010001900.1	RepeatMasker	Unknown	264185	264526	1493	-	.	ID="RND-1_FAMILY-106";Tend="2018";Tstart="1681";shortTE="F";uid="99be08e0-1980-4307-ad6c-ca23a40badf7"
CABPRJ010001900.1	RepeatMasker	DNA/Ginger-1	1265765	1266502	2899	-	.	ID="RND-5_FAMILY-95";Tend="1632";Tstart="870";shortTE="F";uid="05dd3994-a686-40ca-b0fb-7a20a414c011"
CABPRJ010001900.1	RepeatMasker	DNA	1644999	1645466	1066	-	.	ID="RND-5_FAMILY-85";Tend="1414";Tstart="932";shortTE="F";uid="0dc2680c-db22-4561-99aa-95fe41cdc3fa"
CABPRJ010001900.1	RepeatMasker	DNA/Kolobok-E	420870	421371	2319	-	.	ID="RND-6_FAMILY-13202";Tend="1415";Tstart="931";shortTE="F";uid="19d6a4b9-24a5-42df-aa72-c51ee2238a09"
CABPRJ010001900.1	RepeatMasker	DNA/Ginger-1	1997623	1998323	2873	-	.	ID="rnd-4_family-465";Tend="1643";Tstart="980";shortTE="F";uid="b8e5197c-afa0-4543-b09c-c09dccb72c73"
CABPRJ010001900.1	RepeatMasker	DNA/Ginger-1	1533602	1534406	3115	-	.	ID="rnd-2_family-26";Tend="1903";Tstart="747";shortTE="F";uid="3568f2a1-60fb-49c3-aece-85ff16d407b4"
CABPRJ010001900.1	RepeatMasker	Retroposon?	1510759	1510968	1326	-	.	ID="RND-5_FAMILY-3149";Tend="1459";Tstart="1248";shortTE="F";uid="78f4b05b-4ec6-4ded-906d-dc7df40d48a0"
CABPRJ010001900.1	RepeatMasker	Retroposon?	776873	777174	742	-	.	ID="RND-5_FAMILY-8932";Tend="1375";Tstart="1101";shortTE="F";uid="36936229-09c1-4637-8558-2258cc37f52d"
CABPRJ010001900.1	RepeatMasker	DNA/Kolobok-E	1061503	1061737	451	-	.	ID="RND-5_FAMILY-2381";Tend="2068";Tstart="1847";shortTE="F";uid="c38b4eca-ac73-499f-b6f6-076aaa5a8cce"
CABPRJ010001900.1	RepeatMasker	DNA	196582	196812	439	-	.	ID="TTAA2_AP";Tend="427";Tstart="202";shortTE="F";uid="c1a74605-0406-47b0-b8d0-2dbf840587fe"
CABPRJ010001900.1	RepeatMasker	Retroposon?	782662	783007	934	-	.	ID="RND-5_FAMILY-3149";Tend="1685";Tstart="1207";shortTE="F";uid="77c9ff8d-effe-42d1-bf42-289266750a40"
CABPRJ010001900.1	RepeatMasker	RC/Helitron	1964436	1964607	929	-	.	ID="RND-6_FAMILY-27534";Tend="1587";Tstart="1397";shortTE="F";uid="f8ff58b6-a483-4d6f-9007-4ad6cfcf1bc0"
CABPRJ010001900.1	RepeatMasker	DNA/Ginger-1	1555321	1555467	485	-	.	ID="RND-2_FAMILY-26";Tend="1968";Tstart="1814";shortTE="F";uid="fa2d2fb4-d226-42da-be9d-d40d8b97f894"
CABPRJ010001900.1	RepeatMasker	Retroposon?	1726341	1726543	753	-	.	ID="RND-5_FAMILY-7401";Tend="1992";Tstart="1773";shortTE="F";uid="73249aef-7bec-495f-be19-94bd5ddbcad5"
CABPRJ010001900.1	RepeatMasker	DNA/Ginger-1	864757	865029	645	-	.	ID="RND-5_FAMILY-95";Tend="1193";Tstart="922";shortTE="F";uid="5699f7eb-46c2-4201-b672-f7c8e790e907"
CABPRJ010001900.1	RepeatMasker	Retroposon?	322538	322770	593	-	.	ID="RND-6_FAMILY-14413";Tend="1130";Tstart="909";shortTE="F";uid="a539faf9-5aa4-4f4b-b979-836d1f2f3fa4"
CABPRJ010001900.1	RepeatMasker	DNA/Kolobok-E	1934067	1934475	2160	-	.	ID="RND-6_FAMILY-13202";Tend="1396";Tstart="951";shortTE="F";uid="24aee83e-8397-48ea-88e9-34c040b2289e"
CABPRJ010001900.1	RepeatMasker	Unknown	1818639	1819105	758	-	.	ID="RND-1_FAMILY-131";TEgroup="ctg_1900%7CRND-1_FAMILY-131%7C1";Tend="1072";Tstart="920";shortTE="F";uid="38818983-5c2d-4984-9ada-df3ac4bd8f19"
CABPRJ010001900.1	RepeatMasker	LINE/Penelope	1251467	1252155	3752	-	.	ID="RND-3_FAMILY-217";Tend="2565";Tstart="1872";shortTE="F";uid="b9e1c1e4-1e20-403f-8ece-bbd8c6506e1e"
CABPRJ010001900.1	RepeatMasker	DNA/Kolobok-E	1254354	1254694	1148	-	.	ID="RND-6_FAMILY-82";Tend="1262";Tstart="904";shortTE="F";uid="e7177112-5b52-4971-a249-f2950e7e91c6"
CABPRJ010001900.1	RepeatMasker	RC/Helitron	374762	374953	918	-	.	ID="RND-1_FAMILY-89";Tend="1084";Tstart="909";shortTE="F";uid="78d8cb3f-aede-4ef0-8e07-b96b556a1a22"
CABPRJ010001900.1	RepeatMasker	DNA	190827	191541	3113	-	.	ID="RND-3_FAMILY-383";Tend="1699";Tstart="1020";shortTE="F";uid="5a4c1a3b-842a-47b1-bd7e-7335ed45c2f5"
CABPRJ010001900.1	RepeatMasker	DNA/hAT	624049	624211	746	-	.	ID="RND-4_FAMILY-312";Tend="1130";Tstart="967";shortTE="F";uid="adcfc579-08e7-4f1a-823d-72748dfa983d"
CABPRJ010001900.1	RepeatMasker	Retroposon?	1414045	1414258	1346	-	.	ID="RND-6_FAMILY-13139";Tend="1480";Tstart="1266";shortTE="F";uid="a67825a7-559f-4d08-b9eb-d6838ebce3de"
CABPRJ010001900.1	RepeatMasker	DNA/TcMar-Pogo	1522917	1523348	2323	-	.	ID="RND-6_FAMILY-1160";Tend="1359";Tstart="927";shortTE="F";uid="8df9008d-8532-466d-91dd-0a918a857e54"
CABPRJ010001900.1	RepeatMasker	Retroposon?	1804776	1805254	3375	-	.	ID="RND-6_FAMILY-146";Tend="1694";Tstart="901";shortTE="F";uid="69ab0348-3a73-4cb6-9df2-c8ab707faf73"
CABPRJ010001900.1	RepeatMasker	DNA/Ginger-1	452332	452559	454	-	.	ID="RND-1_FAMILY-12";Tend="1454";Tstart="1190";shortTE="F";uid="c77ff173-0459-44cd-8af4-031e54fce98c"
CABPRJ010001900.1	RepeatMasker	Unknown	1631224	1631449	652	-	.	ID="RND-6_FAMILY-23275";Tend="1227";Tstart="1000";shortTE="F";uid="99f8ed81-d57f-4533-92fc-ba0cacba41d9"
CABPRJ010001900.1	RepeatMasker	RC/Helitron	276134	276374	757	-	.	ID="RND-4_FAMILY-261";Tend="1227";Tstart="1035";shortTE="F";uid="48014270-e07d-4197-98f6-4eb258e8697c"
CABPRJ010001900.1	RepeatMasker	DNA/hAT-Tip100	399050	399565	1786	-	.	ID="RND-6_FAMILY-9406";Tend="1493";Tstart="992";shortTE="F";uid="0364b1d0-64a7-4d46-986b-00102197f538"
CABPRJ010001900.1	RepeatMasker	DNA/hAT-Tip100	1567974	1569838	2939	-	.	ID="RND-5_FAMILY-5865";Tend="1876";Tstart="55";shortTE="F";uid="e2fabd9b-a247-4529-be50-1a16fe362fe1"
CABPRJ010001900.1	RepeatMasker	Retroposon?	489104	489537	1528	-	.	ID="RND-5_FAMILY-7401";Tend="1992";Tstart="1530";shortTE="F";uid="420ddf33-2663-48a0-b09b-9b4e0b27b7f2"
CABPRJ010001900.1	RepeatMasker	DNA	1356708	1357107	1140	-	.	ID="TTAA2B_AP";Tend="426";Tstart="24";shortTE="F";uid="947db951-1634-451d-899d-981a4ea1047e"
CABPRJ010001900.1	RepeatMasker	DNA/MULE-NOF	1216098	1216472	521	-	.	ID="RND-6_FAMILY-2499";TEgroup="ctg_1900%7CRND-6_FAMILY-2499%7C1";Tend="1101";Tstart="842";shortTE="T";uid="c9e75691-85ae-4aeb-a5e9-96249cfc150a"
CABPRJ010001900.1	RepeatMasker	DNA/Ginger-1	1513701	1513954	539	-	.	ID="RND-5_FAMILY-95";Tend="1706";Tstart="1476";shortTE="F";uid="1ce003c0-f342-4851-96ea-1aa91c0c9e69"
CABPRJ010001900.1	RepeatMasker	DNA/Ginger-1	341613	342038	2487	-	.	ID="RND-4_FAMILY-465";Tend="1402";Tstart="979";shortTE="F";uid="94d1af4b-e829-48ff-9f5f-c625098cc54c"
CABPRJ010001900.1	RepeatMasker	Retroposon?	779208	779526	697	-	.	ID="RND-6_FAMILY-14413";Tend="1364";Tstart="955";shortTE="F";uid="f179e4ea-191b-4158-a85a-de379bc64c04"
CABPRJ010001900.1	RepeatMasker	DNA/Ginger-1	914441	914541	563	-	.	ID="RND-6_FAMILY-4094";Tend="1714";Tstart="1614";shortTE="F";uid="d71fe665-e444-4946-9632-7c5ee8a288b2"
CABPRJ010001900.1	RepeatMasker	DNA/Ginger-1	282	444	618	-	.	ID="RND-5_FAMILY-95";Tend="1325";Tstart="1164";shortTE="F";uid="a9e853b7-2d86-49e3-a191-b542c5b44466"
CABPRJ010001900.1	RepeatMasker	DNA/Ginger-1	347206	347308	509	-	.	ID="RND-4_FAMILY-145";Tend="1086";Tstart="991";shortTE="F";uid="a0301e56-1159-460a-9237-cdf9d1d42ebb"
CABPRJ010001900.1	RepeatMasker	Unknown	1404474	1404866	1604	-	.	ID="RND-6_FAMILY-1433";Tend="1334";Tstart="870";shortTE="F";uid="d89cd57c-2a73-4ac9-be86-8072878ae0ad"
CABPRJ010001900.1	RepeatMasker	DNA	321293	321837	3242	-	.	ID="RND-5_FAMILY-85";Tend="1454";Tstart="932";shortTE="F";uid="3c54e9f4-a5a2-4787-aeae-160da1ebb5e7"
CABPRJ010001900.1	RepeatMasker	Unknown	1667805	1668338	3765	-	.	ID="RND-5_FAMILY-9962";Tend="1455";Tstart="933";shortTE="F";uid="7908f8d6-2500-453b-a911-d7b05ed305aa"
CABPRJ010001900.1	RepeatMasker	DNA/Kolobok-E	915942	916323	2657	-	.	ID="RND-6_FAMILY-13202";Tend="1335";Tstart="952";shortTE="F";uid="5b31f0b7-848e-46be-86c4-c0a167893e5d"
CABPRJ010001900.1	RepeatMasker	DNA/Kolobok-E	1085845	1086167	1301	-	.	ID="rnd-5_family-3481";Tend="1698";Tstart="1343";shortTE="F";uid="30269828-30ad-4bd6-87d5-4b40026b88ad"
CABPRJ010001900.1	RepeatMasker	Retroposon?	2004973	2005155	567	-	.	ID="RND-5_FAMILY-4854";Tend="2800";Tstart="2624";shortTE="F";uid="31c4810e-fd3b-4b6b-9701-561682637c7d"
CABPRJ010001900.1	RepeatMasker	Retroposon?	1429675	1430014	1610	-	.	ID="RND-1_FAMILY-35";Tend="1121";Tstart="799";shortTE="F";uid="5fe57da8-a036-44c7-ba32-5c577a3f4c9f"
CABPRJ010001900.1	RepeatMasker	Retroposon?	259499	259636	931	-	.	ID="RND-4_FAMILY-241";Tend="1796";Tstart="1658";shortTE="F";uid="e7855f91-aba9-4fd1-a5a3-47a3039f8a17"
CABPRJ010001900.1	RepeatMasker	RC/Helitron	1951977	1952100	415	-	.	ID="RND-6_FAMILY-8525";Tend="1025";Tstart="899";shortTE="F";uid="aff14d0c-b5c0-418c-9f35-245afc872398"
CABPRJ010001900.1	RepeatMasker	Unknown	239708	239898	1108	-	.	ID="RND-6_FAMILY-24871";Tend="1467";Tstart="1266";shortTE="F";uid="683d420f-2d29-49c7-9999-71eb35f81887"
CABPRJ010001900.1	RepeatMasker	Retroposon?	759331	759731	2066	-	.	ID="RND-6_FAMILY-14413";Tend="1365";Tstart="961";shortTE="F";uid="8fa64e46-436a-4455-ad5b-5c00b081391e"
CABPRJ010001900.1	RepeatMasker	Retroposon?	1465273	1465627	1710	-	.	ID="RND-5_FAMILY-8932";Tend="1284";Tstart="933";shortTE="F";uid="dd1caac4-36b7-4d56-9640-2573268fe6c1"
CABPRJ010001900.1	RepeatMasker	DNA/hAT	1861568	1862124	3962	-	.	ID="RND-6_FAMILY-20492";Tend="1504";Tstart="931";shortTE="F";uid="d754a3b4-404e-4d57-996e-7ff9264d352d"
CABPRJ010001900.1	RepeatMasker	DNA/Kolobok-E	1999986	2000230	1190	-	.	ID="RND-1_FAMILY-28";Tend="1175";Tstart="950";shortTE="F";uid="c569ee9b-d3a2-4c1d-9d39-01e314656fe0"
CABPRJ010001900.1	RepeatMasker	Retroposon?	1899403	1899561	532	-	.	ID="RND-5_FAMILY-3149";Tend="1311";Tstart="1114";shortTE="F";uid="319d7288-86a7-47f2-b089-376769cb9016"
CABPRJ010001900.1	RepeatMasker	DNA/hAT-hAT19	1845961	1846064	597	-	.	ID="RND-5_FAMILY-4782";Tend="1482";Tstart="1380";shortTE="F";uid="8cfca7ab-9321-4433-928a-0f94b8c834fa"
CABPRJ010001900.1	RepeatMasker	LINE/CR1	305039	305698	4170	-	.	ID="RND-6_FAMILY-29290";Tend="1507";Tstart="810";shortTE="F";uid="77431e60-2c07-49c4-837e-5fea4caab236"
CABPRJ010001900.1	RepeatMasker	DNA/Ginger-1	294578	294694	498	-	.	ID="RND-5_FAMILY-95";Tend="1261";Tstart="1147";shortTE="F";uid="f55445f0-a75c-4fa2-832b-16260437cd2f"
CABPRJ010001900.1	RepeatMasker	Retroposon?	489544	489910	941	-	.	ID="RND-1_FAMILY-35";Tend="1227";Tstart="753";shortTE="F";uid="8b078b3d-fa10-4eec-94d1-dc0d5fe71289"
CABPRJ010001900.1	RepeatMasker	LINE/R1	1763552	1763681	400	-	.	ID="RND-5_FAMILY-732";Tend="1589";Tstart="1459";shortTE="F";uid="54d08b7e-9c03-410a-88f8-702ffcef1299"
CABPRJ010001900.1	RepeatMasker	Unknown	369439	369779	1546	-	.	ID="RND-1_FAMILY-63";Tend="1286";Tstart="933";shortTE="F";uid="ef2c57d1-9c98-4cbc-a795-bb0e8a6d68fd"
CABPRJ010001900.1	RepeatMasker	Unknown	306657	307354	2092	-	.	ID="RND-6_FAMILY-15288";Tend="1598";Tstart="957";shortTE="F";uid="97ffedb1-c39a-4c50-a298-4c4cfd47ed4a"
CABPRJ010001900.1	RepeatMasker	DNA	990348	990620	448	-	.	ID="RND-5_FAMILY-2609";Tend="1473";Tstart="1196";shortTE="F";uid="4d638322-f711-4753-ad88-6bcef5516eee"
CABPRJ010001900.1	RepeatMasker	Unknown	1140277	1140422	408	-	.	ID="RND-6_FAMILY-11785";Tend="1161";Tstart="1012";shortTE="F";uid="1385bb14-d5c6-4e93-922d-203a83f19fb3"
CABPRJ010001900.1	RepeatMasker	DNA/Ginger-1	1904887	1905375	1654	-	.	ID="RND-6_FAMILY-5129";Tend="1073";Tstart="561";shortTE="F";uid="6005a9b4-a9a1-412a-bd33-9a402710a38d"
CABPRJ010001900.1	RepeatMasker	RC/Helitron	855633	855849	793	-	.	ID="RND-4_FAMILY-261";Tend="1223";Tstart="1002";shortTE="F";uid="78c1c915-f2ef-4f50-aa39-c023aff44bb8"
CABPRJ010001900.1	RepeatMasker	DNA/Ginger-1	190649	190847	1135	-	.	ID="rnd-1_family-12";Tend="1490";Tstart="1313";shortTE="F";uid="c457733e-b054-468f-a68d-8dc47aa05e73"
CABPRJ010001900.1	RepeatMasker	Retroposon?	184275	184535	719	-	.	ID="RND-4_FAMILY-241";Tend="1758";Tstart="1493";shortTE="F";uid="1883fd33-e889-409a-8da0-82286eb11a4e"
CABPRJ010001900.1	RepeatMasker	Unknown	1715936	1716134	454	-	.	ID="RND-6_FAMILY-23275";Tend="1227";Tstart="1053";shortTE="F";uid="bc92a4ce-2e39-4019-bf4d-58b466f6a9db"
CABPRJ010001900.1	RepeatMasker	Unknown	1427718	1428005	1280	-	.	ID="RND-5_FAMILY-1431";Tend="1168";Tstart="910";shortTE="F";uid="73e6e7fe-8541-43e5-aa6b-5b6f4d354861"
CABPRJ010001900.1	RepeatMasker	Retroposon?	1061044	1061305	1458	-	.	ID="RND-5_FAMILY-7401";Tend="1992";Tstart="1731";shortTE="F";uid="b991a0f8-8573-4eb0-b2cb-f385b7894cae"
CABPRJ010001900.1	RepeatMasker	Retroposon?	203102	203273	831	-	.	ID="RND-6_FAMILY-14413";Tend="1108";Tstart="943";shortTE="F";uid="c6b3c9b6-494f-4878-876d-313923bcb38e"
CABPRJ010001900.1	RepeatMasker	DNA/hAT-Ac	1113951	1114295	486	-	.	ID="DNA8-20_AP";TEgroup="ctg_1900%7CDNA8-20_AP%7C1";Tend="454";Tstart="1";shortTE="T";uid="7ecb3b5f-70ac-4457-8007-d1728a45266c"
CABPRJ010001900.1	RepeatMasker	Unknown	1676207	1676525	1505	-	.	ID="RND-6_FAMILY-7586";Tend="1421";Tstart="1081";shortTE="F";uid="51195851-b6fd-433b-a461-d74d53a08d8f"
CABPRJ010001900.1	RepeatMasker	DNA/Kolobok-E	1035917	1036298	2260	-	.	ID="RND-1_FAMILY-28";Tend="1352";Tstart="966";shortTE="F";uid="66e57a9d-c5b1-4e05-8a0c-36ee115071d2"
CABPRJ010001900.1	RepeatMasker	DNA/Ginger-1	324626	324946	1464	-	.	ID="RND-6_FAMILY-5129";Tend="2074";Tstart="1778";shortTE="F";uid="e07ef7cd-5c75-48bf-9eb6-d9307afaefe2"
CABPRJ010001900.1	RepeatMasker	Unknown	271091	271772	4200	-	.	ID="RND-6_FAMILY-23275";Tend="1603";Tstart="935";shortTE="F";uid="f015b52d-63c2-42a0-8f07-9f2c243f28a7"
CABPRJ010001900.1	RepeatMasker	DNA	1310292	1310476	911	-	.	ID="RND-6_FAMILY-8590";Tend="1369";Tstart="1179";shortTE="F";uid="e1c75ee5-fe0d-4acb-8c8f-70ba912ed691"
CABPRJ010001900.1	RepeatMasker	Retroposon?	1006339	1007190	1336	-	.	ID="RND-5_FAMILY-7401";Tend="1695";Tstart="794";shortTE="F";uid="6a87b517-c98c-4981-9918-179d1134fffe"
CABPRJ010001900.1	RepeatMasker	LINE/I-Jockey	615138	615818	3499	-	.	ID="RND-5_FAMILY-1720";Tend="1488";Tstart="803";shortTE="F";uid="047f5819-bfd5-49cd-9a98-b6659293e479"
CABPRJ010001900.1	RepeatMasker	DNA/hAT-Ac	1564457	1564846	2228	-	.	ID="RND-6_FAMILY-33342";Tend="1714";Tstart="1324";shortTE="F";uid="38507c0e-7de0-49e1-afcf-78ee9f59eeb1"
CABPRJ010001900.1	RepeatMasker	DNA/Ginger-1	364833	365690	3306	-	.	ID="RND-6_FAMILY-4094";Tend="2047";Tstart="1121";shortTE="F";uid="c8e42c70-289b-41cd-9638-5ad83e7e3d7a"
CABPRJ010001900.1	RepeatMasker	DNA/hAT-hAT19	64160	64272	497	-	.	ID="RND-6_FAMILY-16412";Tend="411";Tstart="299";shortTE="F";uid="20cc3f22-3255-4354-bfe8-9cdb0c2cc9d9"
CABPRJ010001900.1	RepeatMasker	DNA/Kolobok-E	1473973	1474538	2149	-	.	ID="RND-6_FAMILY-5146";Tend="1628";Tstart="1004";shortTE="F";uid="a1c0686f-4ffe-4907-9890-1eea83cbf640"
CABPRJ010001900.1	RepeatMasker	Unknown	83105	83220	672	-	.	ID="RND-4_FAMILY-1985";Tend="1181";Tstart="1067";shortTE="F";uid="81311dce-2532-42b4-b768-cba745ef4864"
CABPRJ010001900.1	RepeatMasker	RC/Helitron	171172	171464	789	-	.	ID="RND-6_FAMILY-27534";Tend="1660";Tstart="1382";shortTE="F";uid="a23e9862-9bc9-4581-a611-8fe639fd0fd8"
CABPRJ010001900.1	RepeatMasker	Retroposon?	1000694	1000920	528	-	.	ID="RND-1_FAMILY-35";Tend="2026";Tstart="1789";shortTE="F";uid="b1ccd150-71b9-4e05-95fd-fcad386cc167"
CABPRJ010001900.1	RepeatMasker	Retroposon?	1998557	1998737	627	-	.	ID="RND-5_FAMILY-4854";Tend="2811";Tstart="2638";shortTE="F";uid="61df0669-c3b0-47e3-94d4-b9f9428bcd0e"
CABPRJ010001900.1	RepeatMasker	Unknown	1307087	1307221	929	-	.	ID="RND-5_FAMILY-1080";Tend="1191";Tstart="1057";shortTE="F";uid="60224933-2ec7-43e4-b529-947bf7b23681"
CABPRJ010001900.1	RepeatMasker	Unknown	314148	314487	1434	-	.	ID="RND-6_FAMILY-11785";Tend="1265";Tstart="913";shortTE="F";uid="8b363c92-2173-4f6e-92b1-2dc84340cb3b"
CABPRJ010001900.1	RepeatMasker	DNA/Ginger-1	1868739	1869044	1801	-	.	ID="RND-5_FAMILY-95";Tend="1697";Tstart="1391";shortTE="F";uid="5d647c1f-e76f-4b8f-bfc5-e82281a71ef8"
CABPRJ010001900.1	RepeatMasker	Retroposon?	1624576	1624926	879	-	.	ID="RND-5_FAMILY-7401";Tend="1992";Tstart="1600";shortTE="F";uid="35218b86-4530-48bb-be37-6cd068e9274a"
CABPRJ010001900.1	RepeatMasker	DNA/Ginger-1	205987	206699	4166	-	.	ID="RND-6_FAMILY-263";Tend="1739";Tstart="978";shortTE="F";uid="ffa1c9d1-57a7-4f06-87e4-1662e1afdd15"
CABPRJ010001900.1	RepeatMasker	DNA/MULE-MuDR	472514	472665	453	-	.	ID="MUDR11X_AP";Tend="2191";Tstart="2054";shortTE="F";uid="7562b9a4-a2d4-41d9-b4a7-7a2535fb9ea5"
CABPRJ010001900.1	RepeatMasker	DNA/hAT-Tip100	1748420	1748788	483	-	.	ID="RND-5_FAMILY-2832";Tend="1348";Tstart="994";shortTE="F";uid="95477091-cd3a-4a4d-ba1f-e0bb54067c92"
CABPRJ010001900.1	RepeatMasker	Unknown	1892212	1892834	1760	-	.	ID="RND-6_FAMILY-4184";Tend="1843";Tstart="1133";shortTE="F";uid="c3675225-7638-406d-b726-0984af9b7575"
CABPRJ010001900.1	RepeatMasker	DNA/P	251899	252331	864	-	.	ID="RND-5_FAMILY-5132";Tend="1637";Tstart="1165";shortTE="F";uid="7f825fa1-842a-43ff-8e05-9e6dc1827eec"
CABPRJ010001900.1	RepeatMasker	Retroposon?	1119361	1119668	665	-	.	ID="RND-6_FAMILY-14413";Tend="1408";Tstart="1131";shortTE="F";uid="7213e360-051e-4c4d-b5aa-58b7599ff900"
CABPRJ010001900.1	RepeatMasker	Unknown	1411762	1411961	714	-	.	ID="RND-1_FAMILY-106";Tend="1980";Tstart="1780";shortTE="F";uid="47a985f1-ab5b-4b86-84cd-ad0890e1e4f0"
CABPRJ010001900.1	RepeatMasker	Retroposon?	1571487	1571719	423	-	.	ID="RND-1_FAMILY-3";Tend="1073";Tstart="825";shortTE="F";uid="5c58a3b5-4a15-4828-a6fa-44b2d082121a"
CABPRJ010001900.1	RepeatMasker	Retroposon?	716562	716784	1228	-	.	ID="RND-6_FAMILY-2796";Tend="864";Tstart="641";shortTE="F";uid="5089eba5-c871-45a3-9824-909632dd2024"
CABPRJ010001900.1	RepeatMasker	Unknown	190531	190676	541	-	.	ID="RND-5_FAMILY-3535";Tend="1272";Tstart="1117";shortTE="F";uid="ca871217-0df8-4961-ad68-e7e16cbd39ac"
CABPRJ010001900.1	RepeatMasker	DNA	1635597	1636014	2185	-	.	ID="RND-5_FAMILY-85";Tend="1311";Tstart="932";shortTE="F";uid="c4799844-326f-4379-abae-c5315b1a3733"
CABPRJ010001900.1	RepeatMasker	LINE/R1	1126395	1126564	851	-	.	ID="RND-6_FAMILY-16872";Tend="1291";Tstart="1123";shortTE="F";uid="c3783154-dc02-46f1-9689-60ea6c5d165d"
CABPRJ010001900.1	RepeatMasker	DNA/TcMar-Pogo	603580	604003	594	-	.	ID="RND-6_FAMILY-5351";TEgroup="ctg_1900%7CRND-6_FAMILY-5351%7C1";Tend="2013";Tstart="887";shortTE="F";uid="5f7ea5f4-20cb-4d2c-bb88-be7b7a22c5a3"
CABPRJ010001900.1	RepeatMasker	DNA	790072	790210	584	-	.	ID="RND-6_FAMILY-8590";Tend="1268";Tstart="1123";shortTE="F";uid="c060bb0c-224b-4034-9a5f-1dcc5da26e82"
CABPRJ010001900.1	RepeatMasker	DNA/Kolobok-E	633516	634156	2937	-	.	ID="RND-1_FAMILY-28";Tend="1623";Tstart="937";shortTE="F";uid="7bf3dd3c-68c3-4da0-a65f-1e5306633621"
CABPRJ010001900.1	RepeatMasker	LINE/RTE-BovB	1770463	1770758	940	-	.	ID="RND-5_FAMILY-35";Tend="1531";Tstart="1238";shortTE="F";uid="0f72172b-b351-4cf0-93a9-0c7db0a56a46"
CABPRJ010001900.1	RepeatMasker	DNA/Ginger-1	1991100	1991532	2534	-	.	ID="rnd-6_family-263";Tend="1489";Tstart="1088";shortTE="F";uid="c5486ee0-e905-4db6-8fd6-13ad42d55401"
CABPRJ010001900.1	RepeatMasker	DNA/Ginger-1	1324083	1324497	1891	-	.	ID="RND-6_FAMILY-406";Tend="1091";Tstart="663";shortTE="F";uid="39a728bf-afa1-4f21-9961-61f82dde9670"
CABPRJ010001900.1	RepeatMasker	DNA/Sola-1	692523	692876	1166	-	.	ID="RND-6_FAMILY-14104";Tend="1255";Tstart="875";shortTE="F";uid="a7e2a963-1f32-481b-8133-a58abeef848b"
CABPRJ010001900.1	RepeatMasker	DNA/Kolobok-E	1131538	1131982	1862	-	.	ID="RND-6_FAMILY-13202";Tend="1404";Tstart="941";shortTE="F";uid="5be80af4-a3c2-4c88-8be3-9ec7af510c18"
CABPRJ010001900.1	RepeatMasker	LINE/RTE-BovB	1101571	1101735	510	-	.	ID="RND-6_FAMILY-2124";Tend="1563";Tstart="1401";shortTE="F";uid="f31c270a-7c2b-49a1-a4b7-dfdf130da765"
CABPRJ010001900.1	RepeatMasker	DNA/Ginger-1	1079442	1079831	627	-	.	ID="RND-5_FAMILY-95";Tend="1314";Tstart="912";shortTE="F";uid="026a22d6-577a-496e-ab75-5f1b2eb8c4a1"
CABPRJ010001900.1	RepeatMasker	DNA/Ginger-1	10131	10533	528	-	.	ID="RND-4_FAMILY-145";Tend="1412";Tstart="1020";shortTE="F";uid="f09ae240-9e55-48b4-830e-ceab99707491"
CABPRJ010001900.1	RepeatMasker	Retroposon?	1997469	1997651	422	-	.	ID="RND-4_FAMILY-241";Tend="1797";Tstart="1623";shortTE="F";uid="bcd24d4f-4e65-48d2-b80b-e1d6aa67ec62"
CABPRJ010001900.1	RepeatMasker	Retroposon?	649815	649918	590	-	.	ID="RND-5_FAMILY-8932";Tend="1054";Tstart="965";shortTE="F";uid="c1f80da5-d1a6-49e2-9453-1b6152dda204"
CABPRJ010001900.1	RepeatMasker	DNA/Ginger-1	2008394	2009533	5854	-	.	ID="RND-6_FAMILY-28179";Tend="1341";Tstart="163";shortTE="F";uid="e7ec732d-2979-4acf-af4e-b7d8822502d9"
CABPRJ010001900.1	RepeatMasker	DNA/hAT-Tip100	704409	705058	3778	-	.	ID="RND-6_FAMILY-9406";Tend="1614";Tstart="944";shortTE="F";uid="c6a4eac1-a3e2-4741-8aa6-3d89ea0f9195"
CABPRJ010001900.1	RepeatMasker	DNA/Kolobok-E	1402875	1403131	1260	-	.	ID="RND-1_FAMILY-28";Tend="1670";Tstart="1412";shortTE="F";uid="0680378f-7eae-4b2f-8eb9-a0c0e935f1f0"
CABPRJ010001900.1	RepeatMasker	DNA	16818	17061	608	-	.	ID="TTAA2B_AP";Tend="261";Tstart="9";shortTE="F";uid="184a27fa-5e3b-4b0b-a93c-2b64186c2a9d"
CABPRJ010001900.1	RepeatMasker	Unknown	1109703	1109995	1102	-	.	ID="RND-6_FAMILY-3236";Tend="1195";Tstart="897";shortTE="F";uid="e3341a42-f8b2-46b7-a9de-bf98d356e5c7"
CABPRJ010001900.1	RepeatMasker	LINE/RTE-BovB	231940	232144	1012	-	.	ID="RND-6_FAMILY-18497";Tend="1663";Tstart="1451";shortTE="F";uid="9f18dcaa-cb3b-4af3-93fa-2b72e13b36ff"
CABPRJ010001900.1	RepeatMasker	Unknown	1278193	1279028	3998	-	.	ID="RND-6_FAMILY-5565";Tend="1492";Tstart="734";shortTE="F";uid="19718e60-79a6-4601-b331-c723142087bc"
CABPRJ010001900.1	RepeatMasker	RC/Helitron	402214	402397	469	-	.	ID="RND-6_FAMILY-8525";Tend="1064";Tstart="885";shortTE="F";uid="c87ba737-4b35-4dfd-b851-a707149ef814"
CABPRJ010001900.1	RepeatMasker	Retroposon?	1698541	1698706	675	-	.	ID="RND-6_FAMILY-970";Tend="1041";Tstart="885";shortTE="F";uid="37a991de-02b6-46b4-aad9-04d1b9debcd3"
CABPRJ010001900.1	RepeatMasker	DNA/Ginger-1	1437485	1438241	4613	-	.	ID="RND-1_FAMILY-0";Tend="1534";Tstart="789";shortTE="F";uid="f199695e-2020-42b0-9034-183daeebaecc"
CABPRJ010001900.1	RepeatMasker	Unknown	1174543	1174649	569	-	.	ID="RND-6_FAMILY-23275";Tend="1224";Tstart="1118";shortTE="F";uid="9f3fd016-4da0-4581-9880-0bf732fcb1ee"
CABPRJ010001900.1	RepeatMasker	DNA/Ginger-1	379024	379220	498	-	.	ID="RND-2_FAMILY-26";Tend="893";Tstart="687";shortTE="F";uid="ebe77163-c211-4dfa-857b-56fa0cd956d7"
CABPRJ010001900.1	RepeatMasker	Retroposon?	1415621	1415805	970	-	.	ID="RND-6_FAMILY-2796";Tend="822";Tstart="637";shortTE="F";uid="4fca16cd-5b92-4fdb-b4a5-8261ddd3468d"
CABPRJ010001900.1	RepeatMasker	DNA	1451028	1451325	1072	-	.	ID="TTAA22_AP";Tend="299";Tstart="1";shortTE="F";uid="1adc6ed5-fb13-4528-bec1-ce4e0ff58079"
CABPRJ010001900.1	RepeatMasker	RC/Helitron	1118092	1118241	661	-	.	ID="RND-4_FAMILY-261";Tend="1021";Tstart="870";shortTE="F";uid="922dbdd2-e938-47b0-8092-fda4028c5ac1"
CABPRJ010001900.1	RepeatMasker	DNA/hAT-Tip100	1212776	1213082	457	-	.	ID="RND-6_FAMILY-19524";Tend="1370";Tstart="1108";shortTE="F";uid="d87dc361-50f0-4b08-b07b-255afc03926b"
CABPRJ010001900.1	RepeatMasker	Retroposon?	1203533	1203922	1340	-	.	ID="RND-5_FAMILY-7401";Tend="1695";Tstart="1282";shortTE="F";uid="808f6ffe-6a8f-4484-8f0f-31a4d9d8107c"
CABPRJ010001900.1	RepeatMasker	LTR/Gypsy	1066344	1067551	3609	-	.	ID="RND-5_FAMILY-1845";Tend="794";Tstart="1";shortTE="F";uid="f64197c1-3df3-46db-a758-975854ca01d6"
CABPRJ010001900.1	RepeatMasker	DNA/Ginger-1	1256128	1256446	469	-	.	ID="RND-5_FAMILY-95";Tend="1274";Tstart="922";shortTE="F";uid="abc1a1d1-0ebb-4014-9d95-5a1edf58be4d"
CABPRJ010001900.1	RepeatMasker	DNA/hAT-Tip100	1861086	1861238	783	-	.	ID="RND-5_FAMILY-292";Tend="1067";Tstart="919";shortTE="F";uid="d5e0ba8e-84eb-4d60-b156-1777e0e01f99"
CABPRJ010001900.1	RepeatMasker	DNA/hAT	1677918	1679053	4085	-	.	ID="RND-6_FAMILY-12564";Tend="2003";Tstart="879";shortTE="F";uid="1eb14048-b22b-4d40-9bc0-2ead961389af"
CABPRJ010001900.1	RepeatMasker	Unknown	1415448	1415627	1192	-	.	ID="RND-6_FAMILY-11799";Tend="1182";Tstart="1006";shortTE="F";uid="c9898466-beaa-47ca-aa88-dfc03c581ff4"
CABPRJ010001900.1	RepeatMasker	DNA/hAT-Tip100	1201607	1201734	582	-	.	ID="RND-5_FAMILY-919";Tend="1076";Tstart="948";shortTE="F";uid="8e882a35-7d83-4464-9595-3d49d44cc5ff"
CABPRJ010001900.1	RepeatMasker	Retroposon?	631314	631902	2135	-	.	ID="RND-5_FAMILY-7470";Tend="1774";Tstart="1156";shortTE="F";uid="9f67a17b-1e2d-4082-9009-33d56915f959"
CABPRJ010001900.1	RepeatMasker	Unknown	1310847	1311043	639	-	.	ID="RND-6_FAMILY-23275";Tend="1156";Tstart="971";shortTE="F";uid="cb50c708-16b4-4f4a-a61c-ff76150f1212"
CABPRJ010001900.1	RepeatMasker	DNA/Ginger-1	363638	363767	435	-	.	ID="RND-4_FAMILY-145";Tend="1113";Tstart="986";shortTE="F";uid="c3edc00b-9b6b-4d61-b126-b318f28ae060"
CABPRJ010001900.1	RepeatMasker	DNA/Ginger-1	1952310	1952537	839	-	.	ID="RND-2_FAMILY-26";Tend="1862";Tstart="1618";shortTE="F";uid="8c6c9e9e-ea27-4cd8-880f-8794493cbd6e"
CABPRJ010001900.1	RepeatMasker	DNA/Kolobok-E	1724322	1724528	532	-	.	ID="RND-6_FAMILY-5146";Tend="1071";Tstart="872";shortTE="F";uid="95079217-77cf-4071-9b82-a638bfd30e3b"
CABPRJ010001900.1	RepeatMasker	Unknown	345947	346321	1006	-	.	ID="RND-6_FAMILY-3236";Tend="1267";Tstart="893";shortTE="F";uid="aceec49e-e83e-46aa-aaf8-471a1c23666b"
CABPRJ010001900.1	RepeatMasker	Retroposon?	1979396	1979761	1190	-	.	ID="RND-5_FAMILY-7401";Tend="1488";Tstart="1125";shortTE="F";uid="4ce0fd11-3f69-4bf4-a250-8434fe7bdd7e"
CABPRJ010001900.1	RepeatMasker	DNA/hAT-Charlie	74490	75112	2701	-	.	ID="RND-6_FAMILY-17476";Tend="1417";Tstart="840";shortTE="F";uid="b007a433-15f4-48f7-b862-f7a6ec6c2040"
CABPRJ010001900.1	RepeatMasker	Unknown	1473354	1473526	671	-	.	ID="RND-6_FAMILY-11785";Tend="1081";Tstart="913";shortTE="F";uid="e335838b-5021-4fab-adf4-501edab43b11"
CABPRJ010001900.1	RepeatMasker	DNA/hAT-Charlie	343449	343626	423	-	.	ID="RND-6_FAMILY-20072";Tend="1342";Tstart="1169";shortTE="F";uid="a95a37ed-dd14-461f-9ec2-f22f48077a93"
CABPRJ010001900.1	RepeatMasker	Unknown	1969990	1970284	1488	-	.	ID="RND-6_FAMILY-17189";Tend="1260";Tstart="964";shortTE="F";uid="a7fa7418-ff44-486c-bbce-b6a166c8272b"
CABPRJ010001900.1	RepeatMasker	DNA/MULE-MuDR	677964	678302	1698	-	.	ID="MUDR4X_AP";Tend="2002";Tstart="1673";shortTE="F";uid="27b22478-babf-485c-b29f-aeda3a534060"
CABPRJ010001900.1	RepeatMasker	Unknown	1941132	1941384	879	-	.	ID="RND-6_FAMILY-17491";Tend="1571";Tstart="1276";shortTE="F";uid="7f329049-5d50-4ceb-ad60-9f34ae02bb50"
CABPRJ010001900.1	RepeatMasker	DNA/Kolobok-E	348812	349062	1072	-	.	ID="RND-6_FAMILY-82";Tend="1179";Tstart="909";shortTE="F";uid="9e514b79-11c0-407d-a8e0-fefbf6609814"
CABPRJ010001900.1	RepeatMasker	Unknown	683799	684134	869	-	.	ID="RND-6_FAMILY-11785";TEgroup="ctg_1900%7CRND-6_FAMILY-11785%7C1";Tend="1467";Tstart="994";shortTE="F";uid="5f6faeec-e473-4473-a404-6c07d2e92065"
CABPRJ010001900.1	RepeatMasker	Retroposon?	809710	809890	615	-	.	ID="RND-6_FAMILY-14413";Tend="1098";Tstart="929";shortTE="F";uid="98fe8fd6-b75e-438c-bcae-e30dca7b1838"
CABPRJ010001900.1	RepeatMasker	Retroposon?	830443	830677	719	-	.	ID="RND-5_FAMILY-7401";Tend="1089";Tstart="841";shortTE="F";uid="66f6c464-959e-4722-b5ed-145658125aa0"
CABPRJ010001900.1	RepeatMasker	Retroposon?	1461872	1462050	403	-	.	ID="RND-5_FAMILY-7401";Tend="2009";Tstart="1814";shortTE="F";uid="c5a14d66-1383-432a-b7c0-a694fc0a9609"
CABPRJ010001900.1	RepeatMasker	DNA/MULE-MuDR	685531	686065	2672	-	.	ID="RND-5_FAMILY-8669";Tend="1472";Tstart="919";shortTE="F";uid="95ed8e17-3199-4358-8e5c-e39ea393c447"
CABPRJ010001900.1	RepeatMasker	Unknown	1223814	1224094	1264	-	.	ID="RND-5_FAMILY-2930";Tend="1182";Tstart="889";shortTE="F";uid="e8bd83f7-a0db-4608-99a8-331706d0c20d"
CABPRJ010001900.1	RepeatMasker	DNA	1094693	1095086	962	-	.	ID="RND-5_FAMILY-2609";Tend="1471";Tstart="1078";shortTE="F";uid="07a89013-6f40-4f4e-ba6d-33c10d5183e3"
CABPRJ010001900.1	RepeatMasker	DNA/hAT	1699263	1699436	595	-	.	ID="RND-4_FAMILY-312";Tend="1184";Tstart="1005";shortTE="F";uid="22cd43d2-98c5-464f-9000-3e5f475f8e7d"
CABPRJ010001900.1	RepeatMasker	DNA/hAT-Charlie	222687	223076	1738	-	.	ID="RND-5_FAMILY-3557";Tend="1392";Tstart="951";shortTE="F";uid="f1c61128-5fcb-425e-8a88-d6e8e3327d62"
CABPRJ010001900.1	RepeatMasker	DNA/Ginger-1	1443564	1444064	526	-	.	ID="RND-5_FAMILY-95";Tend="1482";Tstart="922";shortTE="F";uid="3a6d82af-c78f-40f8-b1e3-2357af63cf94"
CABPRJ010001900.1	RepeatMasker	DNA/hAT	231535	231839	818	-	.	ID="RND-6_FAMILY-2017";Tend="1325";Tstart="1004";shortTE="F";uid="4b369fa7-458f-41aa-8fc3-6f13f1675595"
CABPRJ010001900.1	RepeatMasker	DNA/TcMar-Mariner	478889	479760	2869	-	.	ID="mariner-25_sin";Tend="1324";Tstart="1";shortTE="F";uid="e13bd47e-92d4-4d4c-89a4-fb6009c16945"
CABPRJ010001900.1	RepeatMasker	Retroposon?	2011874	2012007	457	-	.	ID="RND-1_FAMILY-93";Tend="1333";Tstart="1189";shortTE="F";uid="730a83f9-7209-4ad1-827b-c0bc0872ebcf"
CABPRJ010001900.1	RepeatMasker	Retroposon?	1109222	1109712	2393	-	.	ID="RND-5_FAMILY-3149";Tend="1444";Tstart="965";shortTE="F";uid="e0cbbb58-3f25-49a9-835b-4e941128d3e3"
CABPRJ010001900.1	RepeatMasker	DNA/Ginger-1	1470927	1471561	1767	-	.	ID="RND-2_FAMILY-26";Tend="1925";Tstart="1217";shortTE="F";uid="ea9c4029-0005-4bee-80e1-311b5bc1efa2"
CABPRJ010001900.1	RepeatMasker	DNA/Ginger-1	1395403	1396145	3711	-	.	ID="RND-5_FAMILY-95";Tend="1696";Tstart="924";shortTE="F";uid="5cc4ea14-c512-470c-b5c0-70c4fed9abb3"
CABPRJ010001900.1	RepeatMasker	DNA/hAT	1339721	1339967	915	-	.	ID="RND-6_FAMILY-2017";Tend="1324";Tstart="1061";shortTE="F";uid="a58a5eef-9324-421c-9e27-2b607c11978c"
CABPRJ010001900.1	RepeatMasker	Retroposon?	1748073	1748293	1081	-	.	ID="RND-5_FAMILY-3149";Tend="1445";Tstart="1236";shortTE="F";uid="30536a1a-2e53-464c-b5f3-5a23418e4528"
CABPRJ010001900.1	RepeatMasker	Retroposon?	173256	173441	838	-	.	ID="RND-5_FAMILY-3149";Tend="1303";Tstart="1117";shortTE="F";uid="8024a0ec-44ed-4928-847b-734e25795cbf"
CABPRJ010001900.1	RepeatMasker	DNA	226659	226884	703	-	.	ID="RND-6_FAMILY-7932";Tend="1668";Tstart="1449";shortTE="F";uid="e4eb6452-7a35-483f-b4ad-1dab9e5a6dde"
CABPRJ010001900.1	RepeatMasker	DNA/hAT-hATm	1142878	1143166	1053	-	.	ID="RND-5_FAMILY-902";Tend="1123";Tstart="846";shortTE="F";uid="cbee3dc4-a681-4b41-92e8-05c641f9a3d1"
CABPRJ010001900.1	RepeatMasker	DNA/Ginger-1	116548	116812	519	-	.	ID="RND-5_FAMILY-5114";Tend="933";Tstart="655";shortTE="F";uid="118655ef-9b67-4731-b0b9-07ceb89cef77"
CABPRJ010001900.1	RepeatMasker	LINE/Penelope	1900693	1900850	815	-	.	ID="RND-1_FAMILY-80";Tend="940";Tstart="789";shortTE="F";uid="42805a8a-5df6-436c-839d-142c892c45f0"
CABPRJ010001900.1	RepeatMasker	Retroposon?	1553151	1553278	419	-	.	ID="RND-4_FAMILY-241";Tend="1791";Tstart="1660";shortTE="F";uid="6a2068f2-6856-463f-b088-7816b6b76bba"
CABPRJ010001900.1	RepeatMasker	DNA/Ginger-1	621416	621759	1658	-	.	ID="RND-1_FAMILY-0";Tend="1894";Tstart="1471";shortTE="F";uid="53b0eab9-24e9-4242-9ded-def9712ef03e"
CABPRJ010001900.1	RepeatMasker	Retroposon?	1495452	1495643	913	-	.	ID="RND-5_FAMILY-8932";Tend="1346";Tstart="1163";shortTE="F";uid="fcd87551-e3c6-429b-84c6-7201a84767db"
CABPRJ010001900.1	RepeatMasker	DNA/hAT-Tip100	1967603	1967854	702	-	.	ID="RND-6_FAMILY-9406";Tend="1232";Tstart="974";shortTE="F";uid="076e2df4-1fb8-43d4-9998-9acc6b4c4af1"
CABPRJ010001900.1	RepeatMasker	DNA/Ginger-1	153364	153801	658	-	.	ID="rnd-5_family-95";Tend="1337";Tstart="922";shortTE="F";uid="2f3844f2-c574-4d61-8767-cbf38f62a589"
CABPRJ010001900.1	RepeatMasker	Retroposon?	765016	765646	508	-	.	ID="RND-1_FAMILY-3";Tend="1542";Tstart="912";shortTE="F";uid="31842a3d-966d-4d57-b675-96e0a549fb01"
CABPRJ010001900.1	RepeatMasker	DNA/Ginger-1	1334982	1335134	516	-	.	ID="RND-6_FAMILY-406";Tend="1163";Tstart="1006";shortTE="F";uid="a02d09d4-4523-4de0-8675-8b5b4486a7ba"
CABPRJ010001900.1	RepeatMasker	Retroposon?	1101805	1102022	1176	-	.	ID="RND-4_FAMILY-241";Tend="1403";Tstart="1187";shortTE="F";uid="fb876c5a-32a4-49a0-b229-fb13e396aace"
CABPRJ010001900.1	RepeatMasker	DNA/Ginger-1	1151544	1151785	861	-	.	ID="RND-5_FAMILY-95";Tend="1243";Tstart="976";shortTE="F";uid="424e261b-d014-45bc-b495-d265fe4d0dae"
CABPRJ010001900.1	RepeatMasker	Unknown	740715	741062	1229	-	.	ID="RND-6_FAMILY-6452";Tend="1239";Tstart="909";shortTE="F";uid="ef0f888f-a382-441b-b397-143be0a47960"
CABPRJ010001900.1	RepeatMasker	Retroposon?	410241	410379	683	-	.	ID="RND-6_FAMILY-2796";Tend="825";Tstart="690";shortTE="F";uid="bde1b880-e122-4efc-a4fa-44942bbb9e1d"
CABPRJ010001900.1	RepeatMasker	Retroposon?	218115	218654	1007	-	.	ID="RND-5_FAMILY-4854";TEgroup="ctg_1900%7CRND-5_FAMILY-4854%7C1";Tend="2826";Tstart="2570";shortTE="F";uid="e2d6eed2-cec3-4670-bae0-2c204039d30c"
CABPRJ010001900.1	RepeatMasker	Unknown	98833	99055	625	-	.	ID="RND-6_FAMILY-18346";Tend="1463";Tstart="1244";shortTE="F";uid="19f523ee-1735-4c5c-9cdf-e69e9703aa75"
CABPRJ010001900.1	RepeatMasker	DNA/Kolobok-E	1422040	1422227	504	-	.	ID="RND-6_FAMILY-5146";Tend="1501";Tstart="1321";shortTE="F";uid="3d69a7fe-8feb-4557-9f37-2b3cc83cafbf"
CABPRJ010001900.1	RepeatMasker	Retroposon?	809281	809489	671	-	.	ID="RND-5_FAMILY-8932";Tend="1376";Tstart="1172";shortTE="F";uid="25ccbff6-de29-41b3-b2fe-a81c3b2af414"
CABPRJ010001900.1	RepeatMasker	RC/Helitron	334907	335322	1275	-	.	ID="RND-4_FAMILY-3214";Tend="1857";Tstart="1429";shortTE="F";uid="93d14199-6f5b-47c6-abea-1ee061808b08"
CABPRJ010001900.1	RepeatMasker	Unknown	446980	447850	4554	-	.	ID="RND-5_FAMILY-3806";Tend="1810";Tstart="940";shortTE="F";uid="54a310f0-c3a2-4f22-92e5-2bb3f81d317b"
CABPRJ010001900.1	RepeatMasker	Retroposon?	181716	182225	2501	-	.	ID="RND-5_FAMILY-3149";Tend="1454";Tstart="958";shortTE="F";uid="d8a161f3-d416-4a53-b1b0-4d6dca530c35"
CABPRJ010001900.1	RepeatMasker	DNA/hAT-hAT19	980145	980490	564	-	.	ID="RND-6_FAMILY-19632";Tend="1305";Tstart="957";shortTE="F";uid="befa256c-df2a-4019-bd79-cb0489240202"
CABPRJ010001900.1	RepeatMasker	Retroposon?	1524389	1524948	3061	-	.	ID="RND-6_FAMILY-5185";Tend="1214";Tstart="642";shortTE="F";uid="8b906c7d-ba7e-4f49-9764-e622abd13c28"
CABPRJ010001900.1	RepeatMasker	DNA	53592	53997	870	-	.	ID="ttaa2c_ap";Tend="399";Tstart="22";shortTE="F";uid="70a01b21-85c1-4d8d-94fc-f8db2f16e0f1"
CABPRJ010001900.1	RepeatMasker	DNA/MULE-MuDR	661136	661404	656	-	.	ID="RND-5_FAMILY-804";Tend="1230";Tstart="962";shortTE="F";uid="70f0a502-2dad-43a2-a5a3-ae3b8d89fc56"
CABPRJ010001900.1	RepeatMasker	DNA/hAT-Tip100	359066	359235	491	-	.	ID="RND-6_FAMILY-10693";Tend="1001";Tstart="834";shortTE="F";uid="9cf1a602-b3e2-4072-acf4-b11cd5c91db4"
CABPRJ010001900.1	RepeatMasker	Unknown	881214	881331	400	-	.	ID="RND-4_FAMILY-4488";Tend="1335";Tstart="1203";shortTE="F";uid="647fa8a9-64a3-40b1-9d34-f0f13e08c2a5"
CABPRJ010001900.1	RepeatMasker	Retroposon?	463622	463837	541	-	.	ID="RND-6_FAMILY-2796";Tend="834";Tstart="637";shortTE="F";uid="bde216c9-1b30-4c1a-8c6f-6c9119e820ac"
CABPRJ010001900.1	RepeatMasker	DNA	654825	655230	2237	-	.	ID="RND-6_FAMILY-12379";Tend="1300";Tstart="919";shortTE="F";uid="824a8075-4b69-41a4-9e92-b60b0ef1fa29"
CABPRJ010001900.1	RepeatMasker	Retroposon?	19109	19374	611	-	.	ID="RND-5_FAMILY-5072";Tend="1275";Tstart="983";shortTE="F";uid="9370334f-d0b9-4a1f-a5de-e6bcb9d0a63c"
CABPRJ010001900.1	RepeatMasker	Retroposon?	1198329	1198694	519	-	.	ID="RND-5_FAMILY-8932";Tend="1355";Tstart="951";shortTE="F";uid="d04795d2-3fe8-4361-89d5-de3471d0dcf1"
CABPRJ010001900.1	RepeatMasker	DNA	1565553	1565747	856	-	.	ID="RND-6_FAMILY-7932";Tend="1618";Tstart="1436";shortTE="F";uid="f224c812-9623-464d-a76b-e85b3f602cfe"
CABPRJ010001900.1	RepeatMasker	DNA/Ginger-1	1454601	1454947	418	-	.	ID="RND-5_FAMILY-95";Tend="1412";Tstart="1084";shortTE="F";uid="f597298b-9638-4b57-8aa3-f578f71fd303"
CABPRJ010001900.1	RepeatMasker	Retroposon?	335436	335838	851	-	.	ID="RND-6_FAMILY-14413";Tend="1459";Tstart="942";shortTE="F";uid="c8f70ddb-3e0c-42af-8ff4-0413b8e84fa2"
CABPRJ010001900.1	RepeatMasker	DNA/hAT-hAT19	1187516	1188244	3645	-	.	ID="RND-5_FAMILY-4782";Tend="1728";Tstart="970";shortTE="F";uid="38be5bdf-2c91-4505-b922-b02114cf65d1"
CABPRJ010001900.1	RepeatMasker	DNA	982266	982410	467	-	.	ID="dna3-10_ap";Tend="142";Tstart="1";shortTE="F";uid="80ce5d05-7ab3-48e6-9235-80d45f2e732f"
CABPRJ010001900.1	RepeatMasker	DNA/hAT-hAT19	522563	523109	2363	-	.	ID="RND-6_FAMILY-6478";Tend="1536";Tstart="1003";shortTE="F";uid="0648af80-7c08-4023-a5da-4801bdec7ffb"
CABPRJ010001900.1	RepeatMasker	Unknown	1693279	1693529	858	-	.	ID="RND-6_FAMILY-1327";Tend="1386";Tstart="1095";shortTE="F";uid="b9485003-c338-49f5-a14d-e7a3289644f2"
CABPRJ010001900.1	RepeatMasker	Unknown	1365507	1365881	1754	-	.	ID="RND-6_FAMILY-3578";Tend="747";Tstart="376";shortTE="F";uid="ac3907f1-b7bd-4890-b33b-88b623ace9db"
CABPRJ010001900.1	RepeatMasker	DNA	544570	544709	621	-	.	ID="RND-5_FAMILY-383";Tend="1081";Tstart="934";shortTE="F";uid="0cc97ff8-4e6e-4b22-a3a0-3aa08a0f1749"
CABPRJ010001900.1	RepeatMasker	DNA/Ginger-1	1107201	1107759	1393	-	.	ID="RND-6_FAMILY-5129";Tend="1164";Tstart="563";shortTE="F";uid="1052acf0-3839-4108-b870-d6dc7c97b216"
CABPRJ010001900.1	RepeatMasker	LINE/RTE-BovB	610155	610326	882	-	.	ID="RND-1_FAMILY-79";Tend="1714";Tstart="1541";shortTE="F";uid="00036cb3-4bd5-447e-b346-7611bc864eef"
CABPRJ010001900.1	RepeatMasker	DNA/hAT	1714750	1715124	1293	-	.	ID="RND-4_FAMILY-312";Tend="1315";Tstart="969";shortTE="F";uid="36fa5ae3-35e6-4db8-8b93-7f5651b2233e"
CABPRJ010001900.1	RepeatMasker	DNA/hAT-hATm	683436	683713	535	-	.	ID="RND-6_FAMILY-8219";Tend="1718";Tstart="1471";shortTE="F";uid="84fb8612-951e-4a34-ab45-8be3083ceae6"
CABPRJ010001900.1	RepeatMasker	DNA	1300720	1301380	1729	-	.	ID="RND-6_FAMILY-15871";TEgroup="ctg_1900%7CRND-6_FAMILY-15871%7C1";Tend="1570";Tstart="830";shortTE="F";uid="67ec7a80-a508-42ce-8f71-90ead8dabd08"
CABPRJ010001900.1	RepeatMasker	DNA/Ginger-1	1356420	1356680	691	-	.	ID="RND-1_FAMILY-12";Tend="1536";Tstart="1275";shortTE="F";uid="9ced46ea-b274-4ca1-9852-525b3187e5ab"
CABPRJ010001900.1	RepeatMasker	Retroposon?	386625	386927	433	-	.	ID="RND-6_FAMILY-5185";Tend="2087";Tstart="1773";shortTE="F";uid="78652ea3-77a1-4ccf-99a1-d398112071d8"
CABPRJ010001900.1	RepeatMasker	DNA/Ginger-1	324972	325950	3578	-	.	ID="rnd-6_family-5129";Tend="1585";Tstart="631";shortTE="F";uid="affac85e-51ff-4b0b-a313-50d0090ea78a"
CABPRJ010001900.1	RepeatMasker	Retroposon?	588347	588614	429	-	.	ID="RND-4_FAMILY-241";Tend="1553";Tstart="1295";shortTE="F";uid="eb487724-6846-4917-aea3-7259de2bfa7b"
CABPRJ010001900.1	RepeatMasker	DNA/Kolobok-E	1352128	1352780	2947	-	.	ID="RND-5_FAMILY-3481";Tend="1616";Tstart="930";shortTE="F";uid="e2712743-1109-4ffb-b912-125f6422c3b2"
CABPRJ010001900.1	RepeatMasker	Retroposon?	1873461	1873853	2354	-	.	ID="RND-1_FAMILY-35";Tend="1406";Tstart="1021";shortTE="F";uid="7dc70160-5c56-4636-bf2c-1d12885e0c2d"
CABPRJ010001900.1	RepeatMasker	Retroposon?	1968469	1968897	1121	-	.	ID="RND-5_FAMILY-3149";Tend="1830";Tstart="1159";shortTE="F";uid="fa134e47-7fca-4248-884f-62e5c64469e1"
CABPRJ010001900.1	RepeatMasker	LINE/RTE-BovB	1134943	1136168	4282	-	.	ID="RND-6_FAMILY-15520";TEgroup="ctg_1900%7CRND-6_FAMILY-15520%7C1";Tend="2052";Tstart="680";shortTE="F";uid="808d77b3-b07b-468d-84e8-657b5525db05"
CABPRJ010001900.1	RepeatMasker	Retroposon?	1112411	1112570	1082	-	.	ID="RND-6_FAMILY-2796";Tend="825";Tstart="666";shortTE="F";uid="b8f3b21d-e949-4463-9218-7aa5f5b94681"
CABPRJ010001900.1	RepeatMasker	DNA/Ginger-1	1679926	1680412	2455	-	.	ID="RND-5_FAMILY-95";Tend="1433";Tstart="922";shortTE="F";uid="2adfe81d-82a5-40ed-b07d-26951854b653"
CABPRJ010001900.1	RepeatMasker	Unknown	464792	465019	789	-	.	ID="RND-5_FAMILY-7356";Tend="1259";Tstart="1013";shortTE="F";uid="d7943369-b54d-4be4-bf93-e742f58d0d8b"
CABPRJ010001900.1	RepeatMasker	DNA/Ginger-1	1333624	1333851	557	-	.	ID="RND-2_FAMILY-26";Tend="932";Tstart="722";shortTE="F";uid="aadbeb22-b6c4-49f6-b1c5-efc8eaeaaf4c"
CABPRJ010001900.1	RepeatMasker	Retroposon?	1459032	1459274	817	-	.	ID="RND-4_FAMILY-241";Tend="1796";Tstart="1576";shortTE="F";uid="b9f693fc-e5f1-4865-9c44-28d0794c14e3"
CABPRJ010001900.1	RepeatMasker	DNA/Ginger-1	1481205	1481337	401	-	.	ID="RND-5_FAMILY-95";Tend="1698";Tstart="1559";shortTE="F";uid="d8bf5ca1-ce19-4cce-8a5e-176102d2006e"
CABPRJ010001900.1	RepeatMasker	DNA/Kolobok-E	1120039	1120229	793	-	.	ID="RND-6_FAMILY-5146";Tend="1077";Tstart="891";shortTE="F";uid="9bc974f5-716f-4705-88b8-90a7b6f13885"
CABPRJ010001900.1	RepeatMasker	DNA/hAT-Ac	913844	913967	564	-	.	ID="RND-5_FAMILY-13784";Tend="1156";Tstart="1032";shortTE="F";uid="80079b1c-2ac9-46a4-b136-1cc098d3200c"
CABPRJ010001900.1	RepeatMasker	Retroposon?	777517	777702	582	-	.	ID="RND-1_FAMILY-193";Tend="1079";Tstart="904";shortTE="F";uid="317ab90d-8dfd-4c8a-8149-cf9919c46812"
CABPRJ010001900.1	RepeatMasker	Retroposon?	1102024	1102794	2796	-	.	ID="RND-5_FAMILY-7401";Tend="1986";Tstart="1210";shortTE="F";uid="f3960bf4-d77e-4d7a-a8bc-abf806a79fe2"
CABPRJ010001900.1	RepeatMasker	LINE/RTE-BovB	1485601	1486284	870	-	.	ID="RND-5_FAMILY-9012";Tend="1216";Tstart="534";shortTE="F";uid="4222c3cd-76e2-4097-a866-27ae61aa2d74"
CABPRJ010001900.1	RepeatMasker	DNA/Maverick	553991	554275	1562	-	.	ID="RND-6_FAMILY-192";Tend="775";Tstart="490";shortTE="F";uid="4a3a0e1c-1fb9-4b9e-9d23-5d15c136025b"
CABPRJ010001900.1	RepeatMasker	DNA/Ginger-1	1689019	1689279	1167	-	.	ID="RND-5_FAMILY-95";Tend="1232";Tstart="922";shortTE="F";uid="08eb9489-2003-4691-be28-a929e81007da"
CABPRJ010001900.1	RepeatMasker	LINE/Penelope	1804319	1804481	655	-	.	ID="RND-5_FAMILY-640";Tend="1012";Tstart="833";shortTE="F";uid="7a37145b-80e5-4da9-b7d0-ed25b07e4498"
CABPRJ010001900.1	RepeatMasker	DNA/Ginger-1	1766361	1767175	5216	-	.	ID="rnd-4_family-237";Tend="1937";Tstart="930";shortTE="F";uid="067d1699-70cf-4e68-be8c-d0eda1639cdc"
CABPRJ010001900.1	RepeatMasker	DNA/hAT-hAT19	61770	61901	653	-	.	ID="RND-6_FAMILY-6478";Tend="1235";Tstart="1108";shortTE="F";uid="994fe05f-ece2-4d77-874c-2f35e550b396"
CABPRJ010001900.1	RepeatMasker	Retroposon?	256461	256601	736	-	.	ID="RND-5_FAMILY-8932";Tend="1323";Tstart="916";shortTE="F";uid="73a0799d-c6e4-45ec-8bf5-f31d47186761"
CABPRJ010001900.1	RepeatMasker	LINE/RTE-BovB	484024	484465	858	-	.	ID="RND-1_FAMILY-79";Tend="1791";Tstart="1291";shortTE="F";uid="1b0873c3-4e5a-423f-bab2-af752c3c98ff"
CABPRJ010001900.1	RepeatMasker	DNA/Ginger-1	219196	219787	1673	-	.	ID="RND-6_FAMILY-5129";Tend="818";Tstart="258";shortTE="F";uid="b23a5de0-77c6-402c-a0f9-dae9d9e0ec79"
CABPRJ010001900.1	RepeatMasker	LINE/RTE-BovB	562549	562762	520	-	.	ID="RTE-16_LMI";Tend="337";Tstart="125";shortTE="F";uid="fa72159d-95af-4107-a30f-b024311d20d6"
CABPRJ010001900.1	RepeatMasker	DNA/hAT-hAT19	1774868	1775083	469	-	.	ID="RND-5_FAMILY-4782";Tend="1613";Tstart="1380";shortTE="F";uid="b342068a-34d5-4d2e-8934-b85e44149801"
CABPRJ010001900.1	RepeatMasker	DNA/hAT	975287	975601	1601	-	.	ID="RND-5_FAMILY-11835";Tend="1203";Tstart="873";shortTE="F";uid="0001fba0-4a8d-4572-b1e3-bfb226c6c172"
CABPRJ010001900.1	RepeatMasker	Unknown	1204800	1205050	997	-	.	ID="RND-5_FAMILY-5119";Tend="880";Tstart="613";shortTE="F";uid="e3179892-0e55-4ab8-bfc6-b3594b96f436"
CABPRJ010001900.1	RepeatMasker	Unknown	1370621	1370966	1322	-	.	ID="RND-5_FAMILY-14142";Tend="1352";Tstart="989";shortTE="F";uid="55d5e152-067d-40f1-8d66-cd5b62fa7e75"
CABPRJ010001900.1	RepeatMasker	Unknown	917699	917877	555	-	.	ID="RND-1_FAMILY-104";Tend="1498";Tstart="1323";shortTE="F";uid="7e48876c-37aa-40cd-85d3-c2341f741983"
CABPRJ010001900.1	RepeatMasker	Retroposon?	1316830	1316979	449	-	.	ID="RND-6_FAMILY-970";Tend="1611";Tstart="1462";shortTE="F";uid="d777f401-00c6-4c6c-878b-8d42d62101b7"
CABPRJ010001900.1	RepeatMasker	Retroposon?	1689795	1690188	1578	-	.	ID="RND-5_FAMILY-3149";Tend="1418";Tstart="969";shortTE="F";uid="8c5092fb-89b6-444d-9be5-804e790cfe47"
CABPRJ010001900.1	RepeatMasker	Retroposon?	1693719	1694141	1932	-	.	ID="RND-5_FAMILY-3149";Tend="1402";Tstart="958";shortTE="F";uid="0040a535-f97e-44e9-ad1b-3fc49d284d9b"
CABPRJ010001900.1	RepeatMasker	Retroposon?	1370395	1370610	637	-	.	ID="RND-6_FAMILY-14413";Tend="1131";Tstart="913";shortTE="F";uid="7bedb529-13bd-4c5f-b51d-916918624c4f"
CABPRJ010001900.1	RepeatMasker	LINE/RTE-BovB	331638	333089	2804	-	.	ID="RND-6_FAMILY-3302";Tend="1493";Tstart="40";shortTE="F";uid="28bc55fc-2782-4e7e-bae2-608a088a02fb"
CABPRJ010001900.1	RepeatMasker	Retroposon?	1565376	1565639	1064	-	.	ID="RND-5_FAMILY-4854";Tend="2873";Tstart="2624";shortTE="F";uid="bd4fd53e-98cb-42b1-9789-3fc76079b555"
CABPRJ010001900.1	RepeatMasker	DNA/hAT-Charlie	538546	538715	609	-	.	ID="RND-6_FAMILY-23670";Tend="603";Tstart="432";shortTE="F";uid="d9ba6e75-07a3-422d-aacf-72135dde1a39"
CABPRJ010001900.1	RepeatMasker	DNA/hAT	1317050	1317321	790	-	.	ID="DNA8-44_AP";Tend="675";Tstart="405";shortTE="F";uid="803ae2a0-e4fa-4a61-a436-69b86032f2bf"
CABPRJ010001900.1	RepeatMasker	DNA/hAT-Tip100	1120549	1120812	1425	-	.	ID="RND-6_FAMILY-15986";Tend="1309";Tstart="1053";shortTE="F";uid="938cbf7e-2c15-4303-b2bb-57df8f65d7b8"
CABPRJ010001900.1	RepeatMasker	DNA/hAT-Ac	349960	350484	2183	-	.	ID="RND-6_FAMILY-14695";Tend="1300";Tstart="837";shortTE="F";uid="36da23bf-b319-4c86-a06a-6e8fe40ff879"
CABPRJ010001900.1	RepeatMasker	Retroposon?	1595359	1595971	920	-	.	ID="RND-6_FAMILY-970";Tend="1456";Tstart="811";shortTE="F";uid="72eae1b5-2d17-406d-821b-57cd328df240"
CABPRJ010001900.1	RepeatMasker	Retroposon?	1422223	1422383	609	-	.	ID="RND-4_FAMILY-241";Tend="1797";Tstart="1650";shortTE="F";uid="3dfe9b00-4e27-48b9-9967-e0295e87486a"
CABPRJ010001900.1	RepeatMasker	Retroposon?	206702	207246	2659	-	.	ID="RND-4_FAMILY-241";Tend="1786";Tstart="1252";shortTE="F";uid="a59672a1-9065-4c10-bcb1-bc806e603b08"
CABPRJ010001900.1	RepeatMasker	DNA/TcMar-Tc1	985928	986209	1026	-	.	ID="RND-5_FAMILY-6422";Tend="1093";Tstart="780";shortTE="F";uid="538e3ded-f76d-429c-8496-a2da1903099a"
CABPRJ010001900.1	RepeatMasker	LINE/I	1403256	1403357	496	-	.	ID="RND-6_FAMILY-11886";Tend="966";Tstart="866";shortTE="F";uid="51fad60a-77fa-49a7-8cfa-0234a014dd9e"
CABPRJ010001900.1	RepeatMasker	DNA	61049	61155	457	-	.	ID="RND-6_FAMILY-12379";Tend="1341";Tstart="1223";shortTE="F";uid="0b8cdcb4-dff9-4b09-9948-d65216916aed"
CABPRJ010001900.1	RepeatMasker	DNA/hAT-Tip100	1363004	1363276	1074	-	.	ID="RND-5_FAMILY-1618";Tend="1268";Tstart="947";shortTE="F";uid="de65ba9d-52d3-4dd0-8fac-b227b41b36af"
CABPRJ010001900.1	RepeatMasker	DNA/Ginger-1	727999	728197	786	-	.	ID="RND-1_FAMILY-12";Tend="1140";Tstart="928";shortTE="F";uid="bfef2e52-ffb7-4c1d-b226-f7b4f8f241b2"
CABPRJ010001900.1	RepeatMasker	Retroposon?	1977088	1977530	2404	-	.	ID="RND-5_FAMILY-3149";Tend="1459";Tstart="995";shortTE="F";uid="aa48c778-6eff-4d3e-b70c-f47b562ba0a9"
CABPRJ010001900.1	RepeatMasker	Retroposon?	144055	144200	510	-	.	ID="RND-6_FAMILY-60";Tend="2146";Tstart="1998";shortTE="F";uid="8f52f331-ecde-4bb0-9b67-c5451ba2b3f9"
CABPRJ010001900.1	RepeatMasker	DNA/Kolobok-E	1189829	1190717	3056	-	.	ID="RND-5_FAMILY-2381";Tend="2277";Tstart="1365";shortTE="F";uid="472da22e-b610-4f35-9610-c82e53e65cfb"
CABPRJ010001900.1	RepeatMasker	DNA/Ginger-1	135732	136513	4359	-	.	ID="RND-6_FAMILY-263";Tend="1747";Tstart="965";shortTE="F";uid="b7837119-eb78-4ee0-b5b7-e038e12d4753"
CABPRJ010001900.1	RepeatMasker	DNA/hAT-hAT19	708943	709535	1385	-	.	ID="RND-5_FAMILY-4782";Tend="1588";Tstart="998";shortTE="F";uid="17a824c7-44ec-4b9b-916e-c5a5df5f3aae"
CABPRJ010001900.1	RepeatMasker	DNA/hAT-hATm	1457714	1457913	493	-	.	ID="HAT-4C_AP";Tend="204";Tstart="2";shortTE="F";uid="667b86e8-cf87-4555-96b3-ebe88a0e77ce"
CABPRJ010001900.1	RepeatMasker	DNA/hAT-hAT19	939754	940181	907	-	.	ID="RND-5_FAMILY-4782";Tend="1506";Tstart="1084";shortTE="F";uid="962a781b-17f1-4246-a13e-df85296136ea"
CABPRJ010001900.1	RepeatMasker	DNA/Ginger-1	1470006	1470248	675	-	.	ID="RND-6_FAMILY-4094";Tend="993";Tstart="759";shortTE="F";uid="34ea5dc5-a078-418a-b3f6-5b3be7579aea"
CABPRJ010001900.1	RepeatMasker	DNA	724554	724847	630	-	.	ID="RND-6_FAMILY-25487";Tend="1343";Tstart="1082";shortTE="F";uid="206e80a4-cf2e-4ca2-9a31-44fa0cffeb1d"
CABPRJ010001900.1	RepeatMasker	RC/Helitron	1958846	1959164	2196	-	.	ID="RND-6_FAMILY-27534";Tend="1252";Tstart="926";shortTE="F";uid="a9e15c90-ba51-4a2d-b50f-467dcc537469"
CABPRJ010001900.1	RepeatMasker	DNA/Ginger-1	769536	769999	1610	-	.	ID="RND-1_FAMILY-7";Tend="1427";Tstart="889";shortTE="F";uid="c94cf2d9-b603-4811-816c-bb36ab44d7a4"
CABPRJ010001900.1	RepeatMasker	DNA/Ginger-1	1774057	1774179	400	-	.	ID="RND-5_FAMILY-95";Tend="1066";Tstart="950";shortTE="F";uid="a66db250-4683-4146-8a1f-50c46bd3912a"
CABPRJ010001900.1	RepeatMasker	Retroposon?	1565737	1565896	592	-	.	ID="RND-6_FAMILY-14413";Tend="1141";Tstart="883";shortTE="F";uid="114e0f20-52c9-42f1-a423-44c4d47ce36c"
CABPRJ010001900.1	RepeatMasker	Retroposon?	662980	663373	2141	-	.	ID="RND-5_FAMILY-8932";Tend="1347";Tstart="925";shortTE="F";uid="8f7177b0-ea77-403d-9684-5f29fb1af3de"
CABPRJ010001900.1	RepeatMasker	Retroposon	1949489	1950156	4041	-	.	ID="RND-5_FAMILY-863";Tend="1630";Tstart="953";shortTE="F";uid="7b5c9543-6f64-4d13-9162-94ff13791281"
CABPRJ010001900.1	RepeatMasker	DNA/Ginger-1	1905368	1905893	1559	-	.	ID="RND-1_FAMILY-12";Tend="1487";Tstart="924";shortTE="F";uid="84f0831f-08f7-49c1-9bab-76bbc6e3896f"
CABPRJ010001900.1	RepeatMasker	RC/Helitron	16245	16432	656	-	.	ID="RND-6_FAMILY-27534";Tend="1053";Tstart="877";shortTE="F";uid="c673c50a-8d8a-4f4d-8d35-933ad0594134"
CABPRJ010001900.1	RepeatMasker	DNA/Ginger-1	738936	739170	1038	-	.	ID="RND-6_FAMILY-35072";Tend="1245";Tstart="998";shortTE="F";uid="c4733dde-29c9-48be-aff8-ae942c0bfeae"
CABPRJ010001900.1	RepeatMasker	Retroposon?	846737	847183	1531	-	.	ID="RND-4_FAMILY-241";Tend="1797";Tstart="1335";shortTE="F";uid="6f06a50b-6859-4508-8f5f-fec7663fc48e"
CABPRJ010001900.1	RepeatMasker	Unknown	1130403	1130781	2311	-	.	ID="RND-5_FAMILY-1452";Tend="1224";Tstart="849";shortTE="F";uid="2b740a66-4040-4c0d-a8cb-ebb552ca67ff"
CABPRJ010001900.1	RepeatMasker	Retroposon?	1855190	1855348	482	-	.	ID="RND-6_FAMILY-3029";Tend="1866";Tstart="1711";shortTE="F";uid="ab397da4-397a-49f0-891e-6769507e592c"
CABPRJ010001900.1	RepeatMasker	DNA	1525365	1525487	562	-	.	ID="RND-6_FAMILY-7910";Tend="1127";Tstart="1006";shortTE="F";uid="02c98488-744b-4e6f-8c83-606a168392fe"
CABPRJ010001900.1	RepeatMasker	Retroposon?	1248566	1248905	1151	-	.	ID="RND-6_FAMILY-970";Tend="1642";Tstart="1268";shortTE="F";uid="50944487-498d-4e6f-8a15-377c768d56cb"
CABPRJ010001900.1	RepeatMasker	Retroposon?	1628511	1628661	1106	-	.	ID="RND-6_FAMILY-970";Tend="1881";Tstart="1246";shortTE="F";uid="06ee3bae-d8d4-4d85-b10d-90f153035689"
CABPRJ010001900.1	RepeatMasker	Retroposon?	1919077	1919240	761	-	.	ID="RND-4_FAMILY-241";Tend="1745";Tstart="1579";shortTE="F";uid="8aa457e6-9942-49e8-9b28-999304f78ad0"
CABPRJ010001900.1	RepeatMasker	LINE/CR1	1906364	1906505	404	-	.	ID="RND-6_FAMILY-4189";Tend="1327";Tstart="1179";shortTE="F";uid="168eb11f-ec25-4b23-afd1-5317a15a1307"
CABPRJ010001900.1	RepeatMasker	DNA/Ginger-1	1334776	1335010	632	-	.	ID="rnd-4_family-145";Tend="1218";Tstart="976";shortTE="F";uid="3e7b375f-5bfe-427e-bf0b-0942f70e017c"
CABPRJ010001900.1	RepeatMasker	DNA/Ginger-1	857331	857803	1085	-	.	ID="RND-5_FAMILY-5114";Tend="1588";Tstart="1097";shortTE="F";uid="676f0fa0-ebff-42cc-9f32-4024919868fc"
CABPRJ010001900.1	RepeatMasker	DNA	767097	767401	422	-	.	ID="RND-5_FAMILY-2609";Tend="1484";Tstart="1201";shortTE="F";uid="82af6947-c234-4ae2-81e0-d6278c68e16d"
CABPRJ010001900.1	RepeatMasker	RC/Helitron	986628	987037	1414	-	.	ID="RND-4_FAMILY-261";Tend="1321";Tstart="891";shortTE="F";uid="dc290e2f-c6f0-4f4d-a496-a7a3ac812bdd"
CABPRJ010001900.1	RepeatMasker	Retroposon?	517681	518224	642	-	.	ID="RND-6_FAMILY-970";Tend="1630";Tstart="1080";shortTE="F";uid="82f33dab-7f4a-4836-84a6-3bfe1bfb8f60"
CABPRJ010001900.1	RepeatMasker	DNA/Ginger-1	445966	446232	894	-	.	ID="RND-6_FAMILY-975";Tend="1239";Tstart="972";shortTE="F";uid="6344bbd8-7794-4303-847b-cf84c8179809"
CABPRJ010001900.1	RepeatMasker	RC/Helitron	1069360	1070617	1996	-	.	ID="HELITRON-1_RPR";TEgroup="ctg_1900%7CHELITRON-1_RPR%7C1";Tend="3012";Tstart="562";shortTE="F";uid="44aee0c6-8128-4ed8-a750-14f676d61146"
CABPRJ010001900.1	RepeatMasker	DNA/hAT-Charlie	812679	812863	737	-	.	ID="RND-5_FAMILY-3557";Tend="1197";Tstart="991";shortTE="F";uid="5a466ce6-6513-485f-85cb-a0daccb8a102"
CABPRJ010001900.1	RepeatMasker	Retroposon?	185783	186168	2574	-	.	ID="RND-6_FAMILY-13139";Tend="1458";Tstart="1072";shortTE="F";uid="ba7b652e-850b-40f6-bef3-9f24ede43b39"
CABPRJ010001900.1	RepeatMasker	DNA	626902	627036	647	-	.	ID="RND-6_FAMILY-7932";Tend="1574";Tstart="1441";shortTE="F";uid="8172df25-0f3e-4ffd-a195-920ce08fceb2"
CABPRJ010001900.1	RepeatMasker	DNA	418128	418425	1002	-	.	ID="RND-6_FAMILY-15871";Tend="1117";Tstart="832";shortTE="F";uid="1762c4cc-f18c-4e03-b36b-f7b456a24e40"
CABPRJ010001900.1	RepeatMasker	DNA	1225110	1225695	2506	-	.	ID="RND-3_FAMILY-383";TEgroup="ctg_1900%7CRND-3_FAMILY-383%7C1";Tend="1693";Tstart="910";shortTE="F";uid="f4e3fa61-16c4-4689-8651-7b80e1428ca8"
CABPRJ010001900.1	RepeatMasker	Retroposon?	457770	458249	2786	-	.	ID="RND-6_FAMILY-2796";Tend="2225";Tstart="1739";shortTE="F";uid="4e661f6c-3509-44ca-b79f-42718e5d676c"
CABPRJ010001900.1	RepeatMasker	Unknown	1545516	1545691	505	-	.	ID="RND-5_FAMILY-7139";Tend="1085";Tstart="910";shortTE="F";uid="34d7fb55-1acf-47ab-b506-1dc9086c262e"
CABPRJ010001900.1	RepeatMasker	Retroposon?	337585	337773	684	-	.	ID="RND-5_FAMILY-5072";Tend="1266";Tstart="1067";shortTE="F";uid="3e9f5de7-c877-4633-bc09-4e0cd9282276"
CABPRJ010001900.1	RepeatMasker	Retroposon?	793682	794040	1170	-	.	ID="RND-5_FAMILY-8932";Tend="1533";Tstart="1061";shortTE="F";uid="6c431510-e00c-4286-bb63-d86df9c7eff1"
CABPRJ010001900.1	RepeatMasker	DNA	1762017	1762381	843	-	.	ID="RND-5_FAMILY-2609";Tend="1466";Tstart="1070";shortTE="F";uid="b64c3122-5a66-4b0f-a8ce-efc71e8798b9"
CABPRJ010001900.1	RepeatMasker	Unknown	1436712	1436841	430	-	.	ID="RND-6_FAMILY-9448";Tend="1559";Tstart="1436";shortTE="F";uid="efcceec4-2d52-4898-a5c5-c982acd79e72"
CABPRJ010001900.1	RepeatMasker	DNA/Ginger-1	1435771	1436519	3429	-	.	ID="rnd-5_family-95";Tend="1637";Tstart="657";shortTE="F";uid="177e745b-0317-4e5b-984d-fc3f10d639f4"
CABPRJ010001900.1	RepeatMasker	DNA/hAT-Tip100	1155821	1156470	1898	-	.	ID="RND-5_FAMILY-1629";TEgroup="ctg_1900%7CRND-5_FAMILY-1629%7C1";Tend="2080";Tstart="1665";shortTE="F";uid="97904c0e-bf7e-425f-b495-d92169713fc4"
CABPRJ010001900.1	RepeatMasker	DNA/hAT	158797	159040	487	-	.	ID="RND-6_FAMILY-2017";Tend="1328";Tstart="1048";shortTE="F";uid="cfbbb2a5-b636-4959-ac9f-e1b4f094d573"
CABPRJ010001900.1	RepeatMasker	DNA/Ginger-1	1566940	1567108	610	-	.	ID="RND-5_FAMILY-95";Tend="1279";Tstart="1113";shortTE="F";uid="3b4f583a-f77d-4a55-b721-99d6ee053325"
CABPRJ010001900.1	RepeatMasker	DNA/hAT-Tip100	1842289	1842511	775	-	.	ID="RND-6_FAMILY-17918";TEgroup="ctg_1900%7CRND-6_FAMILY-17918%7C1";Tend="1295";Tstart="954";shortTE="F";uid="006c1da9-4a31-46d2-802e-b84739c6e47a"
CABPRJ010001900.1	RepeatMasker	LINE/RTE-BovB	1143931	1144640	511	-	.	ID="RND-6_FAMILY-2124";TEgroup="ctg_1900%7CRND-6_FAMILY-2124%7C1";Tend="1556";Tstart="764";shortTE="F";uid="096486b5-1404-47c3-ae77-9843e5400e75"
CABPRJ010001900.1	RepeatMasker	DNA/Kolobok-E	895024	895268	442	-	.	ID="RND-5_FAMILY-5385";Tend="482";Tstart="255";shortTE="F";uid="fda8901b-fb67-462d-b790-6aa441d1c405"
CABPRJ010001900.1	RepeatMasker	DNA/hAT-hAT19	1415959	1417808	4891	-	.	ID="RND-6_FAMILY-10967";Tend="2411";Tstart="626";shortTE="F";uid="b115558f-bcd5-4278-89bc-a9e04bddd21b"
CABPRJ010001900.1	RepeatMasker	RC/Helitron	1767723	1767888	690	-	.	ID="RND-4_FAMILY-261";Tend="1262";Tstart="1106";shortTE="F";uid="bcc1914f-3965-4665-9d95-f341dc07701d"
CABPRJ010001900.1	RepeatMasker	DNA/Kolobok-E	950666	951200	3335	-	.	ID="RND-1_FAMILY-28";Tend="1472";Tstart="939";shortTE="F";uid="c8255ea6-8317-4348-97b6-b9bd5041cc6f"
CABPRJ010001900.1	RepeatMasker	Retroposon?	1360075	1360343	1220	-	.	ID="RND-1_FAMILY-3";Tend="1664";Tstart="1389";shortTE="F";uid="48d7b2d2-d92a-4a87-85bf-63e504b07669"
CABPRJ010001900.1	RepeatMasker	DNA/Ginger-1	294331	294569	580	-	.	ID="RND-5_FAMILY-5114";Tend="1869";Tstart="1645";shortTE="F";uid="fb312802-e52f-4685-a52f-5f5a57acb59e"
CABPRJ010001900.1	RepeatMasker	Retroposon?	1214330	1214879	656	-	.	ID="RND-4_FAMILY-241";Tend="1849";Tstart="1291";shortTE="F";uid="cde411a0-dcd6-4934-9f37-250d10589d80"
CABPRJ010001900.1	RepeatMasker	Unknown	73625	73934	596	-	.	ID="RND-5_FAMILY-2772";Tend="1484";Tstart="1198";shortTE="F";uid="73d704a6-2240-4067-9082-104ffd53bb7e"
CABPRJ010001900.1	RepeatMasker	DNA/Ginger-1	1641632	1642160	3461	-	.	ID="RND-1_FAMILY-12";Tend="1487";Tstart="925";shortTE="F";uid="9b08b158-bda1-4145-a05a-f691b809b217"
CABPRJ010001900.1	RepeatMasker	Retroposon?	547571	547705	806	-	.	ID="RND-6_FAMILY-14413";Tend="1089";Tstart="955";shortTE="F";uid="a4f41113-87b3-48d5-9fa2-d491acefc148"
CABPRJ010001900.1	RepeatMasker	Unknown	1673370	1673510	697	-	.	ID="RND-5_FAMILY-5119";Tend="1588";Tstart="1454";shortTE="F";uid="261ced24-346d-47e7-9137-19a2466465eb"
CABPRJ010001900.1	RepeatMasker	DNA/hAT-hAT19	914558	915924	6053	-	.	ID="RND-6_FAMILY-8303";TEgroup="ctg_1900%7CRND-6_FAMILY-8303%7C1";Tend="2911";Tstart="1131";shortTE="F";uid="a07d81d7-3935-4fe6-aa76-4f40b8030680"
CABPRJ010001900.1	RepeatMasker	Retroposon?	1976012	1976232	469	-	.	ID="RND-6_FAMILY-3029";Tend="1412";Tstart="1193";shortTE="F";uid="6ca34cbe-940c-48cd-9329-2905fe5aca09"
CABPRJ010001900.1	RepeatMasker	DNA/hAT-Tip100	490837	491041	554	-	.	ID="RND-6_FAMILY-9406";Tend="1188";Tstart="980";shortTE="F";uid="b6162897-9c34-4e56-bb38-3835b17f2144"
CABPRJ010001900.1	RepeatMasker	DNA/Ginger-1	781861	782237	1745	-	.	ID="RND-4_FAMILY-145";Tend="1397";Tstart="987";shortTE="F";uid="796387cd-9acc-4c69-969b-7c13793b7867"
CABPRJ010001900.1	RepeatMasker	Retroposon?	648483	648953	553	-	.	ID="RND-4_FAMILY-241";Tend="1738";Tstart="1214";shortTE="F";uid="44145d7c-6097-43a7-b38f-a3fdf83461df"
CABPRJ010001900.1	RepeatMasker	Retroposon?	1942867	1943063	473	-	.	ID="RND-6_FAMILY-3029";Tend="874";Tstart="689";shortTE="F";uid="19ce5c99-a828-446a-9667-e56c255ad5b3"
CABPRJ010001900.1	RepeatMasker	DNA/Ginger-1	641946	642736	2595	-	.	ID="RND-2_FAMILY-26";Tend="1937";Tstart="1185";shortTE="F";uid="1bf08c52-f644-430a-afe4-56a9e0b69bb6"
CABPRJ010001900.1	RepeatMasker	Retroposon?	292627	293229	1230	-	.	ID="RND-5_FAMILY-7401";Tend="1412";Tstart="767";shortTE="F";uid="2cc2021d-fb19-4df7-a02a-931535d42816"
CABPRJ010001900.1	RepeatMasker	Retroposon?	98426	98589	429	-	.	ID="RND-4_FAMILY-241";Tend="1831";Tstart="1667";shortTE="F";uid="2d0d5847-196b-4dbe-a69f-6b7c5291c899"
CABPRJ010001900.1	RepeatMasker	Retroposon?	1387712	1388142	2167	-	.	ID="RND-1_FAMILY-3";Tend="1692";Tstart="1268";shortTE="F";uid="babba7b4-e2ba-49cc-add9-1ccdcbf3d8ac"
CABPRJ010001900.1	RepeatMasker	DNA/Ginger-1	122854	123055	480	-	.	ID="RND-5_FAMILY-95";Tend="1252";Tstart="1019";shortTE="F";uid="2d2d56ac-0cc0-4a31-a461-05da717dd760"
CABPRJ010001900.1	RepeatMasker	DNA/Ginger-1	1122870	1123101	1053	-	.	ID="RND-5_FAMILY-95";Tend="1748";Tstart="1513";shortTE="F";uid="d8d215c0-9056-4d17-956c-0b4bb64c68f5"
CABPRJ010001900.1	RepeatMasker	Retroposon?	323342	323518	1073	-	.	ID="RND-6_FAMILY-13139";Tend="1003";Tstart="822";shortTE="F";uid="4aff3396-f9ef-4dbc-8d16-28055f509f10"
CABPRJ010001900.1	RepeatMasker	Retroposon?	737168	737456	427	-	.	ID="RND-6_FAMILY-14413";Tend="1400";Tstart="1154";shortTE="F";uid="3aed06b7-3bc1-4fa5-96ab-1738ead8e185"
CABPRJ010001900.1	RepeatMasker	DNA	643005	643172	420	-	.	ID="RND-5_FAMILY-2609";Tend="1480";Tstart="1303";shortTE="F";uid="4d78c334-3d31-4e4c-893e-768fbdc2d38e"
CABPRJ010001900.1	RepeatMasker	LINE/I-Jockey	1589370	1589631	679	-	.	ID="RND-5_FAMILY-1720";Tend="1499";Tstart="1204";shortTE="F";uid="38fa40b6-71fb-4f55-8edd-3819915be0b2"
CABPRJ010001900.1	RepeatMasker	DNA/TcMar-Tc1	164060	164943	4683	-	.	ID="RND-6_FAMILY-34522";TEgroup="ctg_1900%7CRND-6_FAMILY-34522%7C1";Tend="2252";Tstart="884";shortTE="F";uid="19d9b33e-d925-4238-b904-cf74b32b4cdc"
CABPRJ010001900.1	RepeatMasker	Retroposon	38332	38590	730	-	.	ID="RND-5_FAMILY-863";Tend="1648";Tstart="1373";shortTE="F";uid="997c1c60-1641-4b05-b933-ec36e980e44e"
CABPRJ010001900.1	RepeatMasker	RC/Helitron	1879053	1879317	506	-	.	ID="RND-5_FAMILY-5861";Tend="1137";Tstart="853";shortTE="F";uid="36c8b3c1-ca85-416b-a9af-793ce42c952e"
CABPRJ010001900.1	RepeatMasker	Retroposon?	1656122	1656581	2433	-	.	ID="RND-5_FAMILY-8932";Tend="1389";Tstart="925";shortTE="F";uid="b21fb853-f304-4f25-8e50-da07b1df37a9"
CABPRJ010001900.1	RepeatMasker	Unknown	1276352	1276490	432	-	.	ID="RND-5_FAMILY-10274";Tend="1126";Tstart="1001";shortTE="F";uid="281ea7f3-f76e-4170-88fd-240d300c7a90"
CABPRJ010001900.1	RepeatMasker	Unknown	841995	842419	1204	-	.	ID="RND-5_FAMILY-9962";Tend="1307";Tstart="853";shortTE="F";uid="8ab3b4e6-f6d9-431d-8232-1f3297be6509"
CABPRJ010001900.1	RepeatMasker	Retroposon?	1518373	1518772	865	-	.	ID="RND-5_FAMILY-3149";Tend="1486";Tstart="1110";shortTE="F";uid="06452564-91a6-4bb7-81ab-4e8cd1b89dcb"
CABPRJ010001900.1	RepeatMasker	Retroposon	64869	65519	3980	-	.	ID="RND-5_FAMILY-863";Tend="1634";Tstart="964";shortTE="F";uid="a7f761a9-972b-4e6c-808b-f57c24e44b63"
CABPRJ010001900.1	RepeatMasker	DNA	159106	159352	710	-	.	ID="RND-5_FAMILY-85";Tend="1242";Tstart="950";shortTE="F";uid="9dc570cb-9012-47d6-b98e-a9331e64501b"
CABPRJ010001900.1	RepeatMasker	Retroposon?	283669	283895	551	-	.	ID="RND-6_FAMILY-14413";Tend="1132";Tstart="909";shortTE="F";uid="bf7cf1e6-fba5-4f4d-a468-3f04773b564f"
CABPRJ010001900.1	RepeatMasker	Retroposon?	1002740	1003459	3136	-	.	ID="RND-6_FAMILY-146";Tend="1725";Tstart="715";shortTE="F";uid="27f9ce66-4ea8-4c2d-8afd-53333d05b6f1"
CABPRJ010001900.1	RepeatMasker	DNA/Kolobok-E	1723680	1723934	613	-	.	ID="RND-5_FAMILY-3481";Tend="1648";Tstart="1375";shortTE="F";uid="954b1763-cc1f-434c-9427-c9f8c2a665f4"
CABPRJ010001900.1	RepeatMasker	Retroposon?	69766	70062	1629	-	.	ID="RND-5_FAMILY-8932";Tend="1223";Tstart="926";shortTE="F";uid="a6fe3ec4-d3cd-4548-a88b-0bbdd3606168"
CABPRJ010001900.1	RepeatMasker	DNA/hAT-Charlie	419326	419451	482	-	.	ID="RND-5_FAMILY-2956";Tend="1295";Tstart="1141";shortTE="F";uid="83527ccc-5950-4a9f-8acd-29e83b2b11fd"
CABPRJ010001900.1	RepeatMasker	DNA	72889	73613	2986	-	.	ID="RND-1_FAMILY-123";Tend="1741";Tstart="979";shortTE="F";uid="f83b79e7-8feb-44fa-b030-e85bc08958bc"
CABPRJ010001900.1	RepeatMasker	DNA	1426200	1426389	464	-	.	ID="ttaa13_ap";Tend="561";Tstart="370";shortTE="F";uid="408849e0-0de5-40e3-bcc2-a6be15b81bdb"
CABPRJ010001900.1	RepeatMasker	RC/Helitron	666713	666937	548	-	.	ID="RND-6_FAMILY-9356";Tend="1964";Tstart="1741";shortTE="F";uid="146a49b9-c39e-4e81-b753-6a8aacbb826b"
CABPRJ010001900.1	RepeatMasker	DNA	1902481	1902722	1717	-	.	ID="RND-6_FAMILY-8590";Tend="1604";Tstart="1365";shortTE="F";uid="0df79390-1734-488f-b50c-74d4d8b15003"
CABPRJ010001900.1	RepeatMasker	Unknown	1914305	1915014	4639	-	.	ID="RND-1_FAMILY-20";Tend="1677";Tstart="976";shortTE="F";uid="6a857b9b-183b-4b81-92a3-5b1b601d643f"
CABPRJ010001900.1	RepeatMasker	Unknown	1456641	1456762	648	-	.	ID="RND-5_FAMILY-9324";Tend="1480";Tstart="1358";shortTE="F";uid="975b7afb-d719-481d-bfcd-c28c94705e21"
CABPRJ010001900.1	RepeatMasker	Unknown	123067	123662	2369	-	.	ID="RND-6_FAMILY-4184";Tend="1482";Tstart="805";shortTE="F";uid="beca29e5-8d27-4c92-b468-96321cccd1fa"
CABPRJ010001900.1	RepeatMasker	DNA/hAT	1073298	1073535	590	-	.	ID="RND-6_FAMILY-15093";Tend="1633";Tstart="1426";shortTE="F";uid="9a701325-76b8-4d66-befa-a4c51574a83a"
CABPRJ010001900.1	RepeatMasker	DNA/Ginger-1	1163693	1163905	999	-	.	ID="RND-5_FAMILY-95";Tend="1162";Tstart="922";shortTE="F";uid="39f3c4a7-5619-441f-925e-74f6f0ba8344"
CABPRJ010001900.1	RepeatMasker	Retroposon?	220932	221074	403	-	.	ID="RND-1_FAMILY-35";Tend="1969";Tstart="1819";shortTE="F";uid="cfc72911-a279-4c59-a74e-0be45e0d1b70"
CABPRJ010001900.1	RepeatMasker	DNA/hAT	1270331	1271006	1695	-	.	ID="RND-6_FAMILY-2017";TEgroup="ctg_1900%7CRND-6_FAMILY-2017%7C2";Tend="1359";Tstart="965";shortTE="F";uid="435ded90-1d56-4515-8b9e-1eaec42d0f25"
CABPRJ010001900.1	RepeatMasker	DNA/hAT-Ac	1444426	1444984	2397	-	.	ID="RND-6_FAMILY-12154";Tend="1223";Tstart="718";shortTE="F";uid="0dc1086f-ccd4-49e5-aebf-fb1a52f43c34"
CABPRJ010001900.1	RepeatMasker	Retroposon?	1975433	1975622	439	-	.	ID="RND-6_FAMILY-2661";Tend="970";Tstart="770";shortTE="F";uid="1d304907-d671-4c11-8a84-2a4d08f42a02"
CABPRJ010001900.1	RepeatMasker	Retroposon?	1605767	1605984	679	-	.	ID="RND-5_FAMILY-7470";Tend="1302";Tstart="1103";shortTE="F";uid="fab97e02-c6de-48a2-bae5-308ae06dcb6c"
CABPRJ010001900.1	RepeatMasker	Retroposon?	1309274	1309495	791	-	.	ID="RND-6_FAMILY-14413";Tend="1132";Tstart="923";shortTE="F";uid="066565cf-d7ad-43dd-84fa-192e7bbec9d1"
CABPRJ010001900.1	RepeatMasker	DNA/Ginger-1	1205345	1205579	690	-	.	ID="RND-6_FAMILY-35072";Tend="1223";Tstart="990";shortTE="F";uid="0bb8df7d-b2d0-45d0-843e-4bcd30881ced"
CABPRJ010001900.1	RepeatMasker	DNA/Ginger-1	2007613	2007866	848	-	.	ID="RND-6_FAMILY-10080";Tend="1216";Tstart="973";shortTE="F";uid="a0b65a9f-2cec-443a-9aa0-f93462e0656d"
CABPRJ010001900.1	RepeatMasker	Retroposon?	1369853	1370077	1106	-	.	ID="RND-5_FAMILY-7401";Tend="1887";Tstart="1651";shortTE="F";uid="1416ce0d-fff3-4111-97fa-da72fe54c2ed"
CABPRJ010001900.1	RepeatMasker	DNA	442004	442124	453	-	.	ID="RND-6_FAMILY-3139";Tend="1556";Tstart="1441";shortTE="F";uid="cffaa17d-50d4-49e7-874b-046cf8ac2f7c"
CABPRJ010001900.1	RepeatMasker	Retroposon?	642751	642946	475	-	.	ID="RND-4_FAMILY-241";Tend="767";Tstart="558";shortTE="F";uid="ec8ad5fe-185f-4917-aee7-567584598d17"
CABPRJ010001900.1	RepeatMasker	Unknown	1677055	1677327	1396	-	.	ID="RND-6_FAMILY-7586";Tend="990";Tstart="685";shortTE="F";uid="6657ee96-6aaf-4b2e-a9d3-47fa9487d273"
CABPRJ010001900.1	RepeatMasker	DNA/MULE-MuDR	1368334	1368473	437	-	.	ID="RND-1_FAMILY-136";Tend="985";Tstart="820";shortTE="F";uid="65bcedab-cb8d-478d-a118-7e9ad1236703"
CABPRJ010001900.1	RepeatMasker	DNA/P	1293815	1294481	4394	-	.	ID="RND-6_FAMILY-11376";Tend="1580";Tstart="909";shortTE="F";uid="c82674f9-28e1-435e-8849-1f58e2fa3d5c"
CABPRJ010001900.1	RepeatMasker	Retroposon?	1177758	1178177	863	-	.	ID="RND-6_FAMILY-14413";Tend="1363";Tstart="943";shortTE="F";uid="e9948ac7-99eb-4b76-a6d0-6d7cc2771cc3"
CABPRJ010001900.1	RepeatMasker	Retroposon?	1261343	1261501	402	-	.	ID="RND-1_FAMILY-35";Tend="1009";Tstart="854";shortTE="F";uid="e7f594a1-d64b-4790-9957-4628a8ed3dfe"
CABPRJ010001900.1	RepeatMasker	DNA/hAT	667916	668203	489	-	.	ID="RND-5_FAMILY-6846";Tend="1528";Tstart="1280";shortTE="F";uid="b46e46de-a8d1-4202-a291-fe8455b360fc"
CABPRJ010001900.1	RepeatMasker	DNA/MULE-MuDR	1002359	1002494	516	-	.	ID="RND-6_FAMILY-11889";Tend="1344";Tstart="1218";shortTE="F";uid="14327c85-1ee6-4b96-b92b-a4ea04999977"
CABPRJ010001900.1	RepeatMasker	RC/Helitron	910491	910855	828	-	.	ID="RND-5_FAMILY-5861";TEgroup="ctg_1900%7CRND-5_FAMILY-5861%7C1";Tend="1168";Tstart="835";shortTE="F";uid="99104820-173c-48e8-b54c-cc42139fa52d"
CABPRJ010001900.1	RepeatMasker	RC/Helitron	1209419	1209695	526	-	.	ID="RND-6_FAMILY-16447";Tend="1570";Tstart="1305";shortTE="F";uid="cd19b258-2a64-49d3-97fb-6f7ee1087939"
CABPRJ010001900.1	RepeatMasker	LTR/Gypsy	1065027	1065243	552	-	.	ID="RND-5_FAMILY-1845";Tend="244";Tstart="1";shortTE="F";uid="196f5286-4934-4c80-9e92-a1a3f1426170"
CABPRJ010001900.1	RepeatMasker	DNA	1113497	1113739	499	-	.	ID="TTAA2_AP";Tend="416";Tstart="177";shortTE="F";uid="1d1a84c3-47ce-4412-9041-22a29634782d"
CABPRJ010001900.1	RepeatMasker	Retroposon?	1686745	1687037	972	-	.	ID="RND-6_FAMILY-970";Tend="1750";Tstart="1416";shortTE="F";uid="1f7164a2-b562-419d-ad82-0a1612704a7e"
CABPRJ010001900.1	RepeatMasker	Retroposon?	640967	641338	1713	-	.	ID="RND-6_FAMILY-14413";Tend="1331";Tstart="950";shortTE="F";uid="0edbee8f-9ce8-4fd3-b554-74ee4ad067e2"
CABPRJ010001900.1	RepeatMasker	DNA/hAT-Tip100	587411	587680	785	-	.	ID="RND-6_FAMILY-9406";Tend="1583";Tstart="1324";shortTE="F";uid="db91fb2a-7ef1-4eff-94a9-a1d1e7a1fb9c"
CABPRJ010001900.1	RepeatMasker	Unknown	638444	638606	448	-	.	ID="RND-5_FAMILY-1296";Tend="1122";Tstart="958";shortTE="F";uid="35983c41-155c-4e8d-be7f-047d54f8196c"
CABPRJ010001900.1	RepeatMasker	Retroposon?	1451354	1451820	1548	-	.	ID="RND-5_FAMILY-7470";Tend="1872";Tstart="1436";shortTE="F";uid="12dc3bf0-c25c-43a6-8470-a9b01a90bb39"
CABPRJ010001900.1	RepeatMasker	DNA	1145511	1146031	2880	-	.	ID="RND-6_FAMILY-8590";Tend="1631";Tstart="1110";shortTE="F";uid="3ea637a4-a6fb-4f33-94be-be42a63cc430"
CABPRJ010001900.1	RepeatMasker	LINE/Penelope	1930909	1931089	732	-	.	ID="RND-1_FAMILY-175";Tend="887";Tstart="671";shortTE="F";uid="b15de038-c40d-4098-b249-cc2f17b01c0d"
CABPRJ010001900.1	RepeatMasker	Retroposon?	1098591	1098798	912	-	.	ID="RND-5_FAMILY-8932";Tend="1346";Tstart="1144";shortTE="F";uid="736fde17-4ab4-437b-9876-ec0f9573a262"
CABPRJ010001900.1	RepeatMasker	DNA	361269	361530	613	-	.	ID="RND-6_FAMILY-7932";Tend="1707";Tstart="1449";shortTE="F";uid="f1d1b79f-35dc-4ebd-84cc-6e213d64a6e0"
CABPRJ010001900.1	RepeatMasker	Unknown	339697	340076	2268	-	.	ID="RND-6_FAMILY-44886";Tend="1276";Tstart="902";shortTE="F";uid="560444a8-0959-447a-a82d-9f195e9459b2"
CABPRJ010001900.1	RepeatMasker	Retroposon?	1929146	1929448	923	-	.	ID="RND-6_FAMILY-3029";Tend="1958";Tstart="1588";shortTE="F";uid="1c5e18ef-e658-4857-ad12-5312330a686f"
CABPRJ010001900.1	RepeatMasker	Retroposon?	292432	292616	412	-	.	ID="RND-6_FAMILY-3029";Tend="1414";Tstart="1244";shortTE="F";uid="6e596b4f-7865-4953-a3c3-30167869f2a4"
CABPRJ010001900.1	RepeatMasker	DNA/hAT-Tip100	1324493	1324802	1952	-	.	ID="RND-6_FAMILY-21391";Tend="1304";Tstart="1006";shortTE="F";uid="719dc36a-c079-4b38-bd72-3260bdc9e9b5"
CABPRJ010001900.1	RepeatMasker	DNA/hAT?	374604	374753	701	-	.	ID="RND-5_FAMILY-5343";Tend="876";Tstart="718";shortTE="F";uid="0c4f47f3-f92a-43c1-9e29-e22a0c45e44e"
CABPRJ010001900.1	RepeatMasker	Retroposon?	449938	450166	434	-	.	ID="RND-5_FAMILY-8932";Tend="1346";Tstart="1132";shortTE="F";uid="0a279b97-791d-4154-9189-f92bdc0879a5"
CABPRJ010001900.1	RepeatMasker	Retroposon?	1884927	1885185	2356	-	.	ID="RND-5_FAMILY-3149";Tend="1337";Tstart="958";shortTE="F";uid="a03b6bb5-2595-4414-89bb-3d38d1d6a572"
CABPRJ010001900.1	RepeatMasker	DNA/hAT-hAT19	965182	965423	770	-	.	ID="RND-5_FAMILY-4782";Tend="1266";Tstart="1045";shortTE="F";uid="9b4ab39d-5a9e-482e-914a-c8b66d5e1e1b"
CABPRJ010001900.1	RepeatMasker	Retroposon?	284543	284723	534	-	.	ID="RND-5_FAMILY-8932";Tend="1313";Tstart="1109";shortTE="F";uid="fbb21dbf-9270-43e3-80c5-839f05264dca"
CABPRJ010001900.1	RepeatMasker	DNA/MULE-MuDR	1473631	1473797	581	-	.	ID="RND-5_FAMILY-2298";TEgroup="ctg_1900%7CRND-5_FAMILY-2298%7C1";Tend="1435";Tstart="783";shortTE="F";uid="375036a4-2981-4c34-a3fa-4b69f7b9c33e"
CABPRJ010001900.1	RepeatMasker	DNA	605715	605926	697	-	.	ID="ttaa5_ap";Tend="198";Tstart="1";shortTE="F";uid="0e893db8-6ae4-4ba0-950c-212760896ff7"
CABPRJ010001900.1	RepeatMasker	DNA/Ginger-2	1347764	1349132	6294	-	.	ID="RND-5_FAMILY-9354";Tend="1930";Tstart="622";shortTE="F";uid="9e8b7075-208a-40b6-bb7f-32b65f36f4d5"
CABPRJ010001900.1	RepeatMasker	Unknown	1558222	1558362	652	-	.	ID="RND-4_FAMILY-4488";Tend="1351";Tstart="1178";shortTE="F";uid="eee106da-71e6-4193-a6f7-3de24ace65d6"
CABPRJ010001900.1	RepeatMasker	Retroposon?	1809832	1810443	2179	-	.	ID="RND-4_FAMILY-550";Tend="1606";Tstart="932";shortTE="F";uid="a2ca2904-a3bd-4b9c-9834-d0e91ad615ce"
CABPRJ010001900.1	RepeatMasker	Retroposon?	1595109	1595333	484	-	.	ID="RND-5_FAMILY-7401";Tend="2050";Tstart="1822";shortTE="F";uid="74ff8a5d-ea0c-49e7-bda3-610505f6a2c2"
CABPRJ010001900.1	RepeatMasker	Retroposon?	751424	751895	2941	-	.	ID="RND-6_FAMILY-146";Tend="1486";Tstart="1009";shortTE="F";uid="82b0029e-a24e-49d0-b06a-7828cefab66c"
CABPRJ010001900.1	RepeatMasker	DNA/hAT-hAT19	1754198	1754455	748	-	.	ID="RND-5_FAMILY-4782";Tend="1228";Tstart="978";shortTE="F";uid="5db24baa-c02c-4658-baec-6c576262f84c"
CABPRJ010001900.1	RepeatMasker	Unknown	552731	553409	3471	-	.	ID="RND-6_FAMILY-8952";Tend="1469";Tstart="812";shortTE="F";uid="607c2ada-7bba-4e41-b08b-b3744f2db104"
CABPRJ010001900.1	RepeatMasker	Retroposon?	1653242	1653550	545	-	.	ID="RND-4_FAMILY-241";Tend="1452";Tstart="1115";shortTE="F";uid="badfd228-925f-4c5d-ba1b-c14dba757b60"
CABPRJ010001900.1	RepeatMasker	DNA/Ginger-1	1547525	1548325	4046	-	.	ID="RND-5_FAMILY-95";Tend="1704";Tstart="921";shortTE="F";uid="215f369c-99cb-4179-b66c-5d955135c195"
CABPRJ010001900.1	RepeatMasker	DNA/hAT-hAT19	1464219	1464659	990	-	.	ID="RND-5_FAMILY-4782";Tend="1605";Tstart="1067";shortTE="F";uid="f050bd8f-664e-4300-abe9-288001691cbd"
CABPRJ010001900.1	RepeatMasker	DNA/Ginger-1	1908024	1908297	532	-	.	ID="RND-5_FAMILY-95";Tend="1423";Tstart="1137";shortTE="F";uid="d1db8c08-9713-45aa-8c3f-97ae7b3061df"
CABPRJ010001900.1	RepeatMasker	Retroposon?	1398638	1398862	1358	-	.	ID="RND-5_FAMILY-3149";Tend="1178";Tstart="948";shortTE="F";uid="ec331a54-6d5c-4255-bc05-79049a8a8f04"
CABPRJ010001900.1	RepeatMasker	LINE/Penelope	1480496	1480778	1461	-	.	ID="RND-1_FAMILY-80";Tend="1031";Tstart="749";shortTE="F";uid="d7224cdd-d2aa-4695-8cf4-fabab85d35b6"
CABPRJ010001900.1	RepeatMasker	Retroposon?	80535	80721	581	-	.	ID="RND-5_FAMILY-4854";Tend="413";Tstart="238";shortTE="F";uid="3d1e1d67-d184-4eda-974f-6fb0e3c26a50"
CABPRJ010001900.1	RepeatMasker	Retroposon?	127131	127290	443	-	.	ID="RND-4_FAMILY-241";Tend="1826";Tstart="1655";shortTE="F";uid="c9a5e1cb-80db-4bf9-a030-8fdbd9b6bd89"
CABPRJ010001900.1	RepeatMasker	Unknown	1048293	1048624	1187	-	.	ID="RND-6_FAMILY-889";Tend="1223";Tstart="816";shortTE="F";uid="63a80144-ab91-411e-b485-070de8116113"
CABPRJ010001900.1	RepeatMasker	DNA/Kolobok-E	1370078	1370265	1073	-	.	ID="RND-5_FAMILY-2381";Tend="2176";Tstart="1716";shortTE="F";uid="a53b44c6-fb1d-4aed-ba94-d20af85aa23c"
CABPRJ010001900.1	RepeatMasker	Retroposon?	747035	747249	405	-	.	ID="RND-5_FAMILY-8932";Tend="1346";Tstart="1099";shortTE="F";uid="60bbdf13-47af-4801-8563-8f3387470257"
CABPRJ010001900.1	RepeatMasker	DNA/hAT-Tip100	1733068	1733494	1822	-	.	ID="RND-6_FAMILY-8400";Tend="2305";Tstart="1856";shortTE="F";uid="bedde642-5ac2-4e67-a507-9c60fb0dc047"
CABPRJ010001900.1	RepeatMasker	DNA/hAT-Tip100	586052	586415	616	-	.	ID="RND-6_FAMILY-9406";Tend="1343";Tstart="945";shortTE="F";uid="633815d2-69a3-4648-91ba-0819e0f152f1"
CABPRJ010001900.1	RepeatMasker	RC/Helitron	945362	945699	1396	-	.	ID="RND-4_FAMILY-261";Tend="1222";Tstart="899";shortTE="F";uid="28098726-be3a-458c-9dde-fb65a30992f0"
CABPRJ010001900.1	RepeatMasker	Unknown	344604	344812	900	-	.	ID="RND-6_FAMILY-23275";Tend="1173";Tstart="964";shortTE="F";uid="f87e7bf8-5270-4b62-805d-2c0a53134a37"
CABPRJ010001900.1	RepeatMasker	Retroposon?	1528639	1528960	874	-	.	ID="RND-4_FAMILY-241";Tend="1751";Tstart="1421";shortTE="F";uid="78afb25a-56d5-4a82-85b7-7ab0ddf54837"
CABPRJ010001900.1	RepeatMasker	DNA/hAT-Tip100	132438	132897	2149	-	.	ID="RND-6_FAMILY-7682";Tend="1651";Tstart="1168";shortTE="F";uid="fddea673-520a-48c7-95e0-4b112d69ade2"
CABPRJ010001900.1	RepeatMasker	DNA/Ginger-1	403432	403605	981	-	.	ID="RND-4_FAMILY-311";Tend="1163";Tstart="983";shortTE="F";uid="0956541f-181d-4aa8-aa9e-64277001242a"
CABPRJ010001900.1	RepeatMasker	DNA/hAT-Tip100	1422384	1422542	540	-	.	ID="RND-6_FAMILY-3215";Tend="1710";Tstart="1416";shortTE="F";uid="77c5f811-b38e-46ca-a8c2-5a3f7ff8b671"
CABPRJ010001900.1	RepeatMasker	DNA/hAT	13462	13692	961	-	.	ID="RND-6_FAMILY-2017";Tend="979";Tstart="759";shortTE="F";uid="3490fa19-2f86-4a3d-80c9-bc2711955def"
CABPRJ010001900.1	RepeatMasker	DNA/hAT-Tip100	783014	783276	1136	-	.	ID="RND-6_FAMILY-7682";Tend="1422";Tstart="1171";shortTE="F";uid="74c91368-3ea5-419f-b9d8-06f1b0fc4759"
CABPRJ010001900.1	RepeatMasker	DNA/Ginger-1	1731649	1732192	2875	-	.	ID="rnd-1_family-12";Tend="1725";Tstart="936";shortTE="F";uid="58088154-d547-494a-bf29-adca0f5ec4b4"
CABPRJ010001900.1	RepeatMasker	DNA/hAT-Tip100	1910782	1911518	4186	-	.	ID="RND-5_FAMILY-292";Tend="1465";Tstart="760";shortTE="F";uid="084fa48d-47aa-441d-bb47-014aef1c4f3a"
CABPRJ010001900.1	RepeatMasker	Unknown	340550	340721	773	-	.	ID="RND-6_FAMILY-44886";Tend="908";Tstart="739";shortTE="F";uid="3ce72056-a2eb-4ea3-9f73-4f4a88a08de5"
CABPRJ010001900.1	RepeatMasker	Retroposon?	318695	318949	402	-	.	ID="RND-6_FAMILY-2796";Tend="2265";Tstart="2013";shortTE="F";uid="1a14e4eb-35a2-4ae9-a012-3d1be3d46cdc"
CABPRJ010001900.1	RepeatMasker	DNA/hAT-hATm	734491	735122	3670	-	.	ID="rnd-6_family-10242";Tend="1793";Tstart="1210";shortTE="F";uid="0bde9c92-d425-497f-9feb-1ca3a13d4433"
CABPRJ010001900.1	RepeatMasker	Retroposon?	469186	469755	931	-	.	ID="RND-5_FAMILY-7401";TEgroup="ctg_1900%7CRND-5_FAMILY-7401%7C1";Tend="2020";Tstart="795";shortTE="F";uid="61817789-c234-43c9-bb2c-c6824c50f778"
CABPRJ010001900.1	RepeatMasker	DNA/hAT	39170	39358	632	-	.	ID="RND-5_FAMILY-6846";Tend="1452";Tstart="1271";shortTE="F";uid="63c48426-1b86-40be-ba29-241e40dc0093"
CABPRJ010001900.1	RepeatMasker	Unknown	1955410	1957526	5374	-	.	ID="RND-6_FAMILY-6184";Tend="2169";Tstart="73";shortTE="F";uid="5b5be673-ab03-46be-aecc-39fd2c0b97d5"
CABPRJ010001900.1	RepeatMasker	Retroposon?	675866	676311	632	-	.	ID="RND-6_FAMILY-14413";TEgroup="ctg_1900%7CRND-6_FAMILY-14413%7C1";Tend="1365";Tstart="670";shortTE="F";uid="bc283285-1afe-411f-9ce7-f4cf466254ba"
CABPRJ010001900.1	RepeatMasker	DNA/Ginger-1	1942005	1942528	2123	-	.	ID="RND-6_FAMILY-406";Tend="1159";Tstart="656";shortTE="F";uid="5b79eb68-df5f-4a20-b0d9-851883d8f9b2"
CABPRJ010001900.1	RepeatMasker	DNA/Kolobok-E	178024	178474	2494	-	.	ID="RND-1_FAMILY-28";Tend="1416";Tstart="953";shortTE="F";uid="796afb14-b2e0-4072-bc86-7b56c083a080"
CABPRJ010001900.1	RepeatMasker	Retroposon?	1359970	1360072	452	-	.	ID="RND-1_FAMILY-35";Tend="904";Tstart="805";shortTE="F";uid="f9fadeb2-84b8-48ea-9da6-174cb36c173d"
CABPRJ010001900.1	RepeatMasker	DNA/Ginger-1	459199	459998	3123	-	.	ID="rnd-5_family-95";Tend="1693";Tstart="664";shortTE="F";uid="169a165f-6d99-4bba-a929-4e85d188daae"
CABPRJ010001900.1	RepeatMasker	DNA/Ginger-1	1669197	1669862	2955	-	.	ID="RND-2_FAMILY-26";Tend="1954";Tstart="1226";shortTE="F";uid="59c61500-20c7-47d1-8524-fd0107859587"
CABPRJ010001900.1	RepeatMasker	Unknown	743530	743696	442	-	.	ID="RND-1_FAMILY-104";Tend="1494";Tstart="1332";shortTE="F";uid="042d0187-5c87-4f9b-9e92-bfa239e170d6"
CABPRJ010001900.1	RepeatMasker	DNA/hAT	793265	793404	444	-	.	ID="RND-6_FAMILY-2017";Tend="1324";Tstart="1192";shortTE="F";uid="4d094bbb-15b1-4de5-a2ca-4056c87e4609"
CABPRJ010001900.1	RepeatMasker	Retroposon?	55955	56167	450	-	.	ID="RND-6_FAMILY-3029";Tend="1934";Tstart="1711";shortTE="F";uid="2aedac16-8cc9-403c-84cd-27ad0dd768ea"
CABPRJ010001900.1	RepeatMasker	DNA	1478517	1479049	2284	-	.	ID="RND-5_FAMILY-85";Tend="1453";Tstart="917";shortTE="F";uid="63168025-aa4c-42f6-a3cd-851a4cec13e7"
CABPRJ010001900.1	RepeatMasker	DNA	1695992	1696139	491	-	.	ID="RND-6_FAMILY-8590";Tend="1643";Tstart="1473";shortTE="F";uid="bd8da1e3-b949-43c4-99fd-8b9473ca71f0"
CABPRJ010001900.1	RepeatMasker	DNA/Ginger-1	184622	185177	830	-	.	ID="rnd-5_family-95";Tend="1446";Tstart="535";shortTE="F";uid="d706be67-714a-4a41-8b58-6d38bd0587fd"
CABPRJ010001900.1	RepeatMasker	DNA	754504	754951	715	-	.	ID="RND-6_FAMILY-7932";TEgroup="ctg_1900%7CRND-6_FAMILY-7932%7C2";Tend="1610";Tstart="1441";shortTE="F";uid="f7cabce8-5759-478e-bbca-704bde1a591c"
CABPRJ010001900.1	RepeatMasker	Unknown	1046145	1047204	987	-	.	ID="RND-6_FAMILY-3950";TEgroup="ctg_1900%7CRND-6_FAMILY-3950%7C1";Tend="1970";Tstart="812";shortTE="F";uid="5135dfaf-c8d7-4ba0-9009-3735530aa379"
CABPRJ010001900.1	RepeatMasker	DNA/Ginger-1	61370	61678	872	-	.	ID="RND-4_FAMILY-311";Tend="1219";Tstart="904";shortTE="F";uid="61331100-b5e5-4546-a461-600525286fdc"
CABPRJ010001900.1	RepeatMasker	RC/Helitron	973294	973446	662	-	.	ID="RND-6_FAMILY-16447";Tend="1420";Tstart="1265";shortTE="F";uid="74b55453-3419-40f6-ac22-1ff6aa72d996"
CABPRJ010001900.1	RepeatMasker	DNA/hAT-Tip100	1710049	1710234	657	-	.	ID="RND-5_FAMILY-9847";Tend="1189";Tstart="980";shortTE="F";uid="8c6f403f-550f-4e8b-a85b-09d6b6493187"
CABPRJ010001900.1	RepeatMasker	DNA/Ginger-1	167458	167870	2552	-	.	ID="RND-1_FAMILY-12";Tend="1361";Tstart="928";shortTE="F";uid="c072850a-ea07-4f60-bab5-9b9ca50498d5"
CABPRJ010001900.1	RepeatMasker	DNA/Ginger-1	467548	467859	672	-	.	ID="RND-2_FAMILY-26";Tend="943";Tstart="630";shortTE="F";uid="90aa0034-09c3-40d2-86df-668446f1c83b"
CABPRJ010001900.1	RepeatMasker	Retroposon?	1570631	1570882	804	-	.	ID="RND-5_FAMILY-7401";Tend="989";Tstart="734";shortTE="F";uid="9cefb60a-bf32-4208-bf2d-0043e9a40a97"
CABPRJ010001900.1	RepeatMasker	DNA/Kolobok-E	1422844	1423040	659	-	.	ID="RND-5_FAMILY-2381";Tend="1430";Tstart="1258";shortTE="F";uid="53c5dbc9-bf2a-4605-a622-14244f3e2a0d"
CABPRJ010001900.1	RepeatMasker	Retroposon?	1561793	1562151	2193	-	.	ID="RND-6_FAMILY-2796";Tend="2199";Tstart="1850";shortTE="F";uid="8ac1f522-c60a-491f-88b6-f4d9f2e0ee16"
CABPRJ010001900.1	RepeatMasker	Retroposon?	373402	373550	687	-	.	ID="RND-5_FAMILY-3149";Tend="1180";Tstart="1020";shortTE="F";uid="fa0c3a59-6bed-4a8a-8166-ba6b3ab1ef15"
CABPRJ010001900.1	RepeatMasker	DNA/Sola-1	1294473	1294920	1193	-	.	ID="RND-5_FAMILY-4974";TEgroup="ctg_1900%7CRND-5_FAMILY-4974%7C1";Tend="1305";Tstart="930";shortTE="F";uid="0087cebf-1fa5-4bc1-bb45-476f4f9674a7"
CABPRJ010001900.1	RepeatMasker	DNA/Ginger-1	1672228	1672592	1972	-	.	ID="RND-2_FAMILY-26";Tend="1653";Tstart="1281";shortTE="F";uid="a862a5b2-1f04-4938-beac-3ffe64da3eb6"
CABPRJ010001900.1	RepeatMasker	DNA/Ginger-1	1169732	1170121	1584	-	.	ID="RND-4_FAMILY-145";Tend="1396";Tstart="990";shortTE="F";uid="11fa2dd4-b0ca-4ca5-bca3-e2143fef27a6"
CABPRJ010001900.1	RepeatMasker	DNA/Ginger-1	923251	923822	3688	-	.	ID="RND-1_FAMILY-12";Tend="1499";Tstart="927";shortTE="F";uid="71c3610e-6e10-4082-bd7f-61bb6f3dc74d"
CABPRJ010001900.1	RepeatMasker	DNA/MULE-MuDR	1473815	1474063	1082	-	.	ID="RND-5_FAMILY-2298";Tend="1111";Tstart="848";shortTE="F";uid="25973cf5-1980-47d0-aa68-ff4a7ce035a4"
CABPRJ010001900.1	RepeatMasker	Retroposon?	1159916	1160119	1033	-	.	ID="RND-5_FAMILY-8932";Tend="1356";Tstart="1157";shortTE="F";uid="1711a08c-0c66-4ef6-8478-d5e9ebe6e31e"
CABPRJ010001900.1	RepeatMasker	Retroposon?	988482	988973	493	-	.	ID="RND-4_FAMILY-241";TEgroup="ctg_1900%7CRND-4_FAMILY-241%7C1";Tend="1761";Tstart="1208";shortTE="F";uid="2a7204a6-affb-4a6c-84e6-cb982bbc8e75"
CABPRJ010001900.1	RepeatMasker	DNA/Ginger-1	1448525	1448819	1568	-	.	ID="RND-2_FAMILY-26";Tend="1933";Tstart="1611";shortTE="F";uid="48cb277e-537e-4f62-a5f5-11a3f1147ef7"
CABPRJ010001900.1	RepeatMasker	Unknown	1305767	1306554	4648	-	.	ID="RND-6_FAMILY-9429";Tend="1652";Tstart="854";shortTE="F";uid="a33cc6a4-13c1-4c85-9c6d-f2db65529b44"
CABPRJ010001900.1	RepeatMasker	Retroposon?	730117	730569	1863	-	.	ID="RND-5_FAMILY-3149";Tend="1399";Tstart="958";shortTE="F";uid="29c1ec47-2f98-4b14-b8f9-66987c75877c"
CABPRJ010001900.1	RepeatMasker	Unknown	659509	659721	720	-	.	ID="RND-6_FAMILY-23275";Tend="1219";Tstart="992";shortTE="F";uid="9dfbbf02-a361-416a-8179-3fccb44a4ce4"
CABPRJ010001900.1	RepeatMasker	RC/Helitron	989169	989428	1242	-	.	ID="RND-5_FAMILY-2198";Tend="1390";Tstart="1138";shortTE="F";uid="d8ff773c-23d8-4706-a0b6-e8fe7a6f0b4e"
CABPRJ010001900.1	RepeatMasker	Retroposon?	480526	480677	968	-	.	ID="RND-1_FAMILY-3";Tend="971";Tstart="820";shortTE="F";uid="5fee9fb8-cff7-4b74-aa64-23ff45f0c9a6"
CABPRJ010001900.1	RepeatMasker	Retroposon?	993227	993466	736	-	.	ID="RND-4_FAMILY-241";Tend="1763";Tstart="1524";shortTE="F";uid="6d1fa83a-fbd3-47e1-be30-bf087206dc50"
CABPRJ010001900.1	RepeatMasker	Retroposon?	1887858	1888156	846	-	.	ID="RND-6_FAMILY-14413";Tend="1456";Tstart="1153";shortTE="F";uid="8fab0943-f164-441e-9739-cb2ebcc50231"
CABPRJ010001900.1	RepeatMasker	Retroposon?	1635225	1635592	1313	-	.	ID="RND-5_FAMILY-8932";Tend="1346";Tstart="975";shortTE="F";uid="74980a37-4f2d-4524-9bbc-648c526fcaf6"
CABPRJ010001900.1	RepeatMasker	DNA/hAT-Charlie	1582810	1584964	3974	-	.	ID="RND-5_FAMILY-2237";Tend="2039";Tstart="2";shortTE="F";uid="acc634a5-bd96-4b0d-bfba-af19c5bd0b71"
CABPRJ010001900.1	RepeatMasker	Unknown	1172222	1172429	810	-	.	ID="RND-6_FAMILY-23275";Tend="1217";Tstart="1015";shortTE="F";uid="c9f05db3-1e45-4f9c-98a8-97b5371d20f3"
CABPRJ010001900.1	RepeatMasker	DNA/Ginger-1	573575	573847	450	-	.	ID="RND-4_FAMILY-318";Tend="1020";Tstart="730";shortTE="F";uid="7d01214e-bf94-4512-b997-a5e3a97c9f3f"
CABPRJ010001900.1	RepeatMasker	DNA	1028074	1028353	580	-	.	ID="RND-5_FAMILY-85";Tend="1220";Tstart="935";shortTE="F";uid="f197468a-e762-41e0-854a-4062be22517f"
CABPRJ010001900.1	RepeatMasker	Unknown	1323561	1324074	2466	-	.	ID="RND-4_FAMILY-2046";Tend="1513";Tstart="927";shortTE="F";uid="e7d2f4f4-7079-485a-81fd-d04fbeb1adf1"
CABPRJ010001900.1	RepeatMasker	LINE/RTE-BovB	1599116	1599350	489	-	.	ID="RND-1_FAMILY-79";Tend="1797";Tstart="1500";shortTE="F";uid="51f71415-1bc7-455e-8b91-16abd844f4ac"
CABPRJ010001900.1	RepeatMasker	DNA/MULE-MuDR	1415744	1415910	695	-	.	ID="RND-6_FAMILY-6660";Tend="1099";Tstart="908";shortTE="F";uid="071d6fbe-36e0-4abf-b10a-2f7615913954"
CABPRJ010001900.1	RepeatMasker	Unknown	1904501	1904849	1552	-	.	ID="RND-5_FAMILY-72";Tend="1412";Tstart="1084";shortTE="F";uid="5c58052f-8603-48a0-bd84-8198643af864"
CABPRJ010001900.1	RepeatMasker	LINE/RTE-BovB	1144679	1145224	1158	-	.	ID="RND-6_FAMILY-2124";Tend="911";Tstart="379";shortTE="F";uid="eaf380b0-d616-4966-a862-7371e6b98840"
CABPRJ010001900.1	RepeatMasker	DNA/Ginger-1	1869379	1869738	1809	-	.	ID="RND-5_FAMILY-95";Tend="1399";Tstart="1045";shortTE="F";uid="741a8bb1-7cdf-480a-844b-fbedd7a27984"
CABPRJ010001901.1	RepeatMasker	DNA/Ginger-1	232456	232628	867	+	.	ID="RND-6_FAMILY-4094";Tend="1695";Tstart="1509";shortTE="F";uid="80260754-63ee-4bac-96a9-8e317680fa9a"
CABPRJ010001901.1	RepeatMasker	DNA/hAT	791951	792485	929	+	.	ID="RND-6_FAMILY-2017";Tend="1306";Tstart="843";shortTE="F";uid="e4f2fb89-7282-4488-9bf6-18c81c1274b1"
CABPRJ010001901.1	RepeatMasker	Retroposon?	1114125	1114267	577	+	.	ID="RND-6_FAMILY-2796";Tend="815";Tstart="672";shortTE="F";uid="e2ef5016-5433-42ab-8f63-3700e83e5267"
CABPRJ010001901.1	RepeatMasker	DNA/Ginger-1	295591	295756	838	+	.	ID="RND-5_FAMILY-95";Tend="1698";Tstart="1527";shortTE="F";uid="da028fd4-0484-4542-9640-4661d889bd7c"
CABPRJ010001901.1	RepeatMasker	Retroposon?	1090370	1090522	600	+	.	ID="RND-5_FAMILY-7470";Tend="1801";Tstart="1641";shortTE="F";uid="931a4d65-64da-41cc-8f6d-5737b3a330be"
CABPRJ010001901.1	RepeatMasker	LINE/RTE-BovB	261391	261710	981	+	.	ID="RND-1_FAMILY-79";Tend="1782";Tstart="1456";shortTE="F";uid="98d8bc05-0fdd-447f-ac40-5956ede0ab26"
CABPRJ010001901.1	RepeatMasker	DNA/Kolobok-E	638604	638722	477	+	.	ID="RND-6_FAMILY-29296";Tend="1387";Tstart="1271";shortTE="F";uid="7ac82f5b-aa8a-4f10-b026-59ec720d0593"
CABPRJ010001901.1	RepeatMasker	DNA/Ginger-1	1442288	1442498	415	+	.	ID="RND-5_FAMILY-5114";Tend="1425";Tstart="1235";shortTE="F";uid="6144ba6f-8c61-4dad-b538-cc16225f2223"
CABPRJ010001901.1	RepeatMasker	Retroposon?	1131237	1131659	1997	+	.	ID="RND-5_FAMILY-3149";Tend="1417";Tstart="1011";shortTE="F";uid="09e22ba5-7f60-4a6a-adc2-1b37375b86dc"
CABPRJ010001901.1	RepeatMasker	LINE/Penelope	1033213	1033325	595	+	.	ID="RND-1_FAMILY-80";Tend="925";Tstart="812";shortTE="F";uid="68fcac8f-b409-4c90-bea6-f8ac68f70fb9"
CABPRJ010001901.1	RepeatMasker	Retroposon?	535121	535224	739	+	.	ID="RND-5_FAMILY-7401";Tend="968";Tstart="865";shortTE="F";uid="db73d96f-4bf1-41c8-abc4-b51dfc1cb7d8"
CABPRJ010001901.1	RepeatMasker	Unknown	247518	247833	1045	+	.	ID="RND-6_FAMILY-23275";Tend="1286";Tstart="962";shortTE="F";uid="dc67205c-92a8-4fd0-8694-53597d964357"
CABPRJ010001901.1	RepeatMasker	DNA/Ginger-1	1701251	1701856	2293	+	.	ID="RND-2_FAMILY-26";Tend="1812";Tstart="1181";shortTE="F";uid="907618a9-cbef-49d9-9716-730efe3fc4ca"
CABPRJ010001901.1	RepeatMasker	DNA/Ginger-1	465379	465964	4416	+	.	ID="RND-4_FAMILY-237";Tend="1684";Tstart="1097";shortTE="F";uid="9ade134c-8cf7-4bac-a707-46e8fbc41180"
CABPRJ010001901.1	RepeatMasker	DNA/hAT-Tip100	851855	852015	806	+	.	ID="RND-5_FAMILY-158";Tend="1792";Tstart="1633";shortTE="F";uid="6c63c2f7-d57f-43e4-af66-8f6338c94a9c"
CABPRJ010001901.1	RepeatMasker	DNA/Ginger-1	347649	348365	3255	+	.	ID="RND-5_FAMILY-95";Tend="1699";Tstart="919";shortTE="F";uid="ce606fbb-90ac-4c50-9b2f-1e52a2c54afe"
CABPRJ010001901.1	RepeatMasker	RC/Helitron	1247803	1247978	441	+	.	ID="RND-4_FAMILY-261";Tend="1259";Tstart="1073";shortTE="F";uid="46955cd0-e9ce-4151-9bbf-9e80ab25d2ce"
CABPRJ010001901.1	RepeatMasker	DNA/Ginger-1	1605622	1606069	2057	+	.	ID="RND-6_FAMILY-406";Tend="1117";Tstart="675";shortTE="F";uid="852326c8-61e1-4c02-b319-4990296d90ba"
CABPRJ010001901.1	RepeatMasker	DNA/Ginger-1	533473	533844	532	+	.	ID="RND-5_FAMILY-5114";Tend="1920";Tstart="1557";shortTE="F";uid="a67e5acb-1bee-479b-9f67-eac391b802f0"
CABPRJ010001901.1	RepeatMasker	Unknown	484292	484516	1168	+	.	ID="RND-5_FAMILY-16113";Tend="1599";Tstart="1393";shortTE="F";uid="143115ca-c8ba-4b71-977d-87015cbcbe97"
CABPRJ010001901.1	RepeatMasker	DNA/Ginger-1	821617	822310	3075	+	.	ID="RND-5_FAMILY-95";Tend="1694";Tstart="952";shortTE="F";uid="7cd10ab0-bfd5-4c81-b80b-31f6b0b5a5d2"
CABPRJ010001901.1	RepeatMasker	Retroposon?	512746	513300	2429	+	.	ID="RND-5_FAMILY-8932";Tend="1498";Tstart="926";shortTE="F";uid="41e2e318-49fc-459b-b194-b0c8cdd42d09"
CABPRJ010001901.1	RepeatMasker	Unknown	341791	341896	503	+	.	ID="RND-5_FAMILY-3692";Tend="994";Tstart="896";shortTE="F";uid="bd93f177-8f62-47de-b29c-07681d565b0e"
CABPRJ010001901.1	RepeatMasker	DNA/Ginger-1	647275	647568	482	+	.	ID="RND-1_FAMILY-7";Tend="1160";Tstart="850";shortTE="F";uid="f1bc7737-18b1-4c72-ad4d-8eca176e9961"
CABPRJ010001901.1	RepeatMasker	Unknown	52966	53158	1098	+	.	ID="RND-1_FAMILY-233";Tend="1169";Tstart="944";shortTE="F";uid="d826c502-e572-44de-8209-0d13d28bda2f"
CABPRJ010001901.1	RepeatMasker	Retroposon?	1496855	1497244	1007	+	.	ID="RND-5_FAMILY-4854";Tend="567";Tstart="230";shortTE="F";uid="3feb23a0-5f14-441e-bec6-5b15af601b7b"
CABPRJ010001901.1	RepeatMasker	LTR/Gypsy	553715	554428	1984	+	.	ID="RND-5_FAMILY-1845";Tend="765";Tstart="5";shortTE="F";uid="8cc15fb4-c891-4ec8-b455-cc4a9451e610"
CABPRJ010001901.1	RepeatMasker	Unknown	1035270	1035688	1357	+	.	ID="RND-6_FAMILY-3236";Tend="1570";Tstart="1133";shortTE="F";uid="6f23babb-8ed8-4a92-a5a4-da9be0383a28"
CABPRJ010001901.1	RepeatMasker	Retroposon?	1490890	1491064	890	+	.	ID="RND-5_FAMILY-7470";Tend="1331";Tstart="1156";shortTE="F";uid="785822c6-3fdb-4ee0-8e21-6a8015cdf8b5"
CABPRJ010001901.1	RepeatMasker	DNA/hAT-Tip100	1072368	1072718	1096	+	.	ID="DNA8-100B_AP";Tend="501";Tstart="194";shortTE="F";uid="cfae468c-b6ce-455a-a177-06dd748cfc94"
CABPRJ010001901.1	RepeatMasker	Retroposon?	1077156	1077469	1821	+	.	ID="RND-4_FAMILY-550";Tend="1502";Tstart="1191";shortTE="F";uid="6cc5c14e-1aa9-4202-bc6f-ce43a2b13d33"
CABPRJ010001901.1	RepeatMasker	Unknown	507148	507282	966	+	.	ID="RND-5_FAMILY-9962";Tend="1496";Tstart="1364";shortTE="F";uid="d5d507fb-f0b6-492b-810e-7695fa69f12a"
CABPRJ010001901.1	RepeatMasker	DNA/Ginger-1	676353	676701	1522	+	.	ID="RND-4_FAMILY-465";Tend="1480";Tstart="1135";shortTE="F";uid="768bc83a-f3ec-44b8-9bfd-9f33ab679e73"
CABPRJ010001901.1	RepeatMasker	Unknown	672983	673142	487	+	.	ID="RND-6_FAMILY-23275";Tend="1443";Tstart="1252";shortTE="F";uid="d98a94c4-c47d-4851-b280-d5097a901336"
CABPRJ010001901.1	RepeatMasker	Retroposon?	1153375	1153548	447	+	.	ID="RND-6_FAMILY-2796";Tend="849";Tstart="680";shortTE="F";uid="1a8601e2-6d43-4c55-81e5-34009075ed65"
CABPRJ010001901.1	RepeatMasker	DNA/hAT-Charlie	830564	831011	2002	+	.	ID="RND-5_FAMILY-3557";Tend="1364";Tstart="954";shortTE="F";uid="2da190bb-ce7f-45c3-8604-1f521f77d680"
CABPRJ010001901.1	RepeatMasker	Retroposon?	1039499	1039944	1649	+	.	ID="RND-1_FAMILY-93";Tend="2403";Tstart="1963";shortTE="F";uid="33eade25-363a-4602-b98d-356c42efce10"
CABPRJ010001901.1	RepeatMasker	Retroposon?	240212	240867	4068	+	.	ID="RND-1_FAMILY-1";Tend="1643";Tstart="981";shortTE="F";uid="eb28b46c-64aa-49c6-ad1c-8ae7dfd97ce4"
CABPRJ010001901.1	RepeatMasker	DNA/hAT	307830	308156	1101	+	.	ID="RND-4_FAMILY-312";Tend="1387";Tstart="968";shortTE="F";uid="c7d44705-3497-4cd9-b519-b749d5edca22"
CABPRJ010001901.1	RepeatMasker	Unknown	1347713	1347851	434	+	.	ID="RND-5_FAMILY-6962";Tend="741";Tstart="607";shortTE="F";uid="2de0b190-cd3a-415b-b6b5-efb22d8caca9"
CABPRJ010001901.1	RepeatMasker	Unknown	1021959	1022593	4010	+	.	ID="RND-6_FAMILY-23275";Tend="1602";Tstart="936";shortTE="F";uid="6089406f-dc01-43c1-b220-5c1f092943f7"
CABPRJ010001901.1	RepeatMasker	DNA	657163	657349	1323	+	.	ID="RND-6_FAMILY-8590";Tend="1142";Tstart="956";shortTE="F";uid="1c5ef7ac-b381-4d09-81fb-852d126093d5"
CABPRJ010001901.1	RepeatMasker	Retroposon?	655105	655468	1457	+	.	ID="RND-5_FAMILY-3149";Tend="1420";Tstart="1044";shortTE="F";uid="a56034cb-2ac8-4fc8-bbb2-427949983b75"
CABPRJ010001901.1	RepeatMasker	Retroposon?	1080470	1080731	1028	+	.	ID="RND-6_FAMILY-60";Tend="1182";Tstart="920";shortTE="F";uid="5cb3804c-e78c-44b3-bd3a-c18716b69441"
CABPRJ010001901.1	RepeatMasker	Unknown	506676	506922	787	+	.	ID="RND-5_FAMILY-9962";Tend="1119";Tstart="861";shortTE="F";uid="0323c75c-7615-4b08-b228-eb61bceae08e"
CABPRJ010001901.1	RepeatMasker	Retroposon?	848146	848714	2578	+	.	ID="RND-6_FAMILY-13139";Tend="1393";Tstart="789";shortTE="F";uid="a6db12e9-41fd-4c02-b555-2c55f395fad6"
CABPRJ010001901.1	RepeatMasker	Retroposon?	373898	374391	2865	+	.	ID="RND-5_FAMILY-3149";Tend="1445";Tstart="965";shortTE="F";uid="77ba7046-3433-4f52-b622-b7bea88b23ba"
CABPRJ010001901.1	RepeatMasker	DNA/P	962459	962781	688	+	.	ID="RND-6_FAMILY-18244";Tend="1230";Tstart="903";shortTE="F";uid="5163af4b-184f-4bb6-87ad-83709c08b31e"
CABPRJ010001901.1	RepeatMasker	DNA/Ginger-1	1282838	1283286	568	+	.	ID="rnd-4_family-145";Tend="1373";Tstart="987";shortTE="F";uid="d128f4c9-c0f3-40b8-b67c-99451bc2ce63"
CABPRJ010001901.1	RepeatMasker	DNA/Kolobok-E	515265	515666	1215	+	.	ID="RND-6_FAMILY-13202";Tend="1403";Tstart="944";shortTE="F";uid="160c2021-b7c2-4d27-9a47-eb54089efc32"
CABPRJ010001901.1	RepeatMasker	DNA/Ginger-1	1443678	1444522	5345	+	.	ID="rnd-6_family-263";Tend="1755";Tstart="716";shortTE="F";uid="8d742246-eff4-4422-a99f-803bd772bdf4"
CABPRJ010001901.1	RepeatMasker	LINE/RTE-BovB	268779	269145	1711	+	.	ID="RND-1_FAMILY-79";Tend="1779";Tstart="1433";shortTE="F";uid="04a77dee-125b-4cbb-ab6b-6c5b7c13aca3"
CABPRJ010001901.1	RepeatMasker	DNA/Ginger-1	268239	268788	1857	+	.	ID="RND-5_FAMILY-391";TEgroup="ctg_1901%7CRND-5_FAMILY-391%7C1";Tend="1869";Tstart="1261";shortTE="F";uid="1a98af9d-dee6-4132-adc8-c265542162c7"
CABPRJ010001901.1	RepeatMasker	DNA/hAT	1020186	1020513	687	+	.	ID="RND-6_FAMILY-2017";Tend="1327";Tstart="1021";shortTE="F";uid="42a6c675-b6e1-46b8-871c-af798b22f39d"
CABPRJ010001901.1	RepeatMasker	DNA	151774	151932	652	+	.	ID="RND-5_FAMILY-2609";Tend="1468";Tstart="1312";shortTE="F";uid="648937ad-1f24-46ce-8026-c925dc2f12ab"
CABPRJ010001901.1	RepeatMasker	Unknown	1647794	1648158	1179	+	.	ID="RND-5_FAMILY-16113";Tend="797";Tstart="439";shortTE="F";uid="92d136ea-1bc0-4413-80c6-b7b5b31baca6"
CABPRJ010001901.1	RepeatMasker	Retroposon?	943685	943827	764	+	.	ID="RND-5_FAMILY-5072";Tend="2256";Tstart="2083";shortTE="F";uid="14213b63-0fbb-4a42-b4d1-eed875594675"
CABPRJ010001901.1	RepeatMasker	DNA/Ginger-1	557633	558031	2404	+	.	ID="RND-4_FAMILY-465";Tend="1405";Tstart="988";shortTE="F";uid="2377b4cb-4aff-4bb0-aef0-c0e6357e656b"
CABPRJ010001901.1	RepeatMasker	RC/Helitron	1560329	1560549	908	+	.	ID="RND-6_FAMILY-8525";Tend="1087";Tstart="885";shortTE="F";uid="f40b024c-36de-438a-a63e-3ac4c529f913"
CABPRJ010001901.1	RepeatMasker	RC/Helitron	633765	634027	1384	+	.	ID="RND-6_FAMILY-16447";Tend="1412";Tstart="1135";shortTE="F";uid="d91bc269-0e40-4d14-85d0-a86584f8df1e"
CABPRJ010001901.1	RepeatMasker	DNA	440469	440734	723	+	.	ID="RND-6_FAMILY-3139";Tend="1724";Tstart="1428";shortTE="F";uid="4ee50cbe-7bbf-4a9b-bbbf-25fec3d1bc21"
CABPRJ010001901.1	RepeatMasker	DNA/hAT-Tip100	232653	232778	731	+	.	ID="RND-5_FAMILY-4218";Tend="1378";Tstart="1249";shortTE="F";uid="128bdbd2-576c-46ca-8207-793893419e36"
CABPRJ010001901.1	RepeatMasker	RC/Helitron	1823595	1825697	14019	+	.	ID="RND-6_FAMILY-12792";Tend="3124";Tstart="708";shortTE="F";uid="cefd4ddb-5ef6-45d0-a0d5-b3d42011d7fc"
CABPRJ010001901.1	RepeatMasker	DNA/Ginger-1	504321	504726	1227	+	.	ID="RND-6_FAMILY-5129";Tend="1011";Tstart="563";shortTE="F";uid="e0820a23-ef63-4c86-b769-db73c06426c8"
CABPRJ010001901.1	RepeatMasker	Unknown	1590300	1590848	1537	+	.	ID="RND-6_FAMILY-15288";Tend="906";Tstart="399";shortTE="F";uid="93822d50-ce0b-4b8c-b12f-3c124a215cba"
CABPRJ010001901.1	RepeatMasker	Unknown	1640371	1640794	2054	+	.	ID="RND-6_FAMILY-3236";Tend="1573";Tstart="1121";shortTE="F";uid="b440f170-9e52-41a7-a597-14f45b513f69"
CABPRJ010001901.1	RepeatMasker	DNA/Ginger-1	764647	764893	575	+	.	ID="RND-4_FAMILY-145";Tend="1219";Tstart="991";shortTE="F";uid="5c69fc88-f95c-4163-ba32-5aee35279763"
CABPRJ010001901.1	RepeatMasker	RC/Helitron	1756208	1756441	999	+	.	ID="RND-4_FAMILY-261";Tend="1147";Tstart="924";shortTE="F";uid="08fd7d03-5dae-43cf-b784-645e76445d7f"
CABPRJ010001901.1	RepeatMasker	LINE/Penelope	1670560	1670739	803	+	.	ID="RND-1_FAMILY-175";Tend="877";Tstart="682";shortTE="F";uid="7e1b3fe7-389d-43c5-ad85-a89e26ded85e"
CABPRJ010001901.1	RepeatMasker	Retroposon?	984363	984640	1201	+	.	ID="RND-5_FAMILY-7401";Tend="1140";Tstart="858";shortTE="F";uid="1c75aa4d-00d3-49ac-be15-2762c8c2bf4b"
CABPRJ010001901.1	RepeatMasker	Retroposon?	1349572	1349798	1225	+	.	ID="RND-6_FAMILY-14413";Tend="1362";Tstart="1153";shortTE="F";uid="0f1802ae-a13d-4eb2-9dac-e58910c53f4d"
CABPRJ010001901.1	RepeatMasker	DNA/Kolobok-E	616430	616906	2635	+	.	ID="RND-6_FAMILY-13202";Tend="1404";Tstart="947";shortTE="F";uid="5beb8fc7-027f-495c-a720-56554569f02d"
CABPRJ010001901.1	RepeatMasker	DNA/Ginger-1	405787	405951	419	+	.	ID="RND-1_FAMILY-0";Tend="927";Tstart="759";shortTE="F";uid="ee59837d-160a-4857-9e53-6da4a00fac04"
CABPRJ010001901.1	RepeatMasker	DNA/Ginger-1	719683	720021	869	+	.	ID="RND-5_FAMILY-95";Tend="1734";Tstart="1178";shortTE="F";uid="55b14dd5-d344-4fca-939c-1bafb7ea4bf7"
CABPRJ010001901.1	RepeatMasker	DNA/hAT-Tip100	576782	576948	658	+	.	ID="RND-4_FAMILY-1424";Tend="1111";Tstart="952";shortTE="F";uid="8c97af1f-48f5-4e62-ae26-88fec3e462f1"
CABPRJ010001901.1	RepeatMasker	DNA	433377	433542	599	+	.	ID="RND-5_FAMILY-2609";Tend="1468";Tstart="1303";shortTE="F";uid="021882fe-a13e-41bb-8094-1fca212bfe81"
CABPRJ010001901.1	RepeatMasker	DNA/hAT-hAT19	384755	384972	934	+	.	ID="RND-5_FAMILY-1359";Tend="1185";Tstart="968";shortTE="F";uid="c4acf67c-7527-47dd-b82b-2d0e4fc73512"
CABPRJ010001901.1	RepeatMasker	Retroposon?	924536	924720	1104	+	.	ID="RND-6_FAMILY-13139";Tend="1005";Tstart="813";shortTE="F";uid="52f5915e-044e-400f-bd75-3960aed4c8d4"
CABPRJ010001901.1	RepeatMasker	Unknown	1306783	1307066	1060	+	.	ID="RND-6_FAMILY-11785";Tend="1608";Tstart="1311";shortTE="F";uid="d004d389-ef37-4241-b818-b3616e4eca27"
CABPRJ010001901.1	RepeatMasker	DNA	1619092	1619663	560	+	.	ID="RND-5_FAMILY-85";Tend="1450";Tstart="926";shortTE="F";uid="04430e7f-d977-4035-8634-cfd01f6d27c6"
CABPRJ010001901.1	RepeatMasker	Retroposon?	1688285	1688780	580	+	.	ID="RND-4_FAMILY-241";Tend="1476";Tstart="1014";shortTE="F";uid="0967ace0-9108-4557-b579-a7dff2c06995"
CABPRJ010001901.1	RepeatMasker	Unknown	1536860	1537070	1419	+	.	ID="RND-4_FAMILY-1985";Tend="1180";Tstart="972";shortTE="F";uid="a011415a-2fe5-4e4c-af0f-892216107450"
CABPRJ010001901.1	RepeatMasker	DNA/TcMar-Tigger	5245	5410	879	+	.	ID="RND-4_FAMILY-5218";Tend="1082";Tstart="918";shortTE="F";uid="0a14c01e-4a64-46d3-85cd-8a628f31cd04"
CABPRJ010001901.1	RepeatMasker	Retroposon?	1457496	1457778	435	+	.	ID="RND-4_FAMILY-241";Tend="1607";Tstart="1319";shortTE="F";uid="8c97216a-3088-4719-8c5a-d962403fd3d5"
CABPRJ010001901.1	RepeatMasker	DNA/Kolobok-E	454026	454407	1977	+	.	ID="RND-6_FAMILY-13202";Tend="1397";Tstart="944";shortTE="F";uid="ab8c878c-d47f-40cd-b2ca-51b8fe026883"
CABPRJ010001901.1	RepeatMasker	Unknown	727188	727473	792	+	.	ID="RND-1_FAMILY-189";Tend="1308";Tstart="1068";shortTE="F";uid="8fc4d31e-8e58-4434-b8b4-db4775b1def2"
CABPRJ010001901.1	RepeatMasker	DNA/Ginger-1	1011461	1012263	1695	+	.	ID="rnd-2_family-26";Tend="1924";Tstart="922";shortTE="F";uid="93fbeaa0-848c-4fc4-b1e3-2a40ad23e334"
CABPRJ010001901.1	RepeatMasker	Unknown	342473	342688	1238	+	.	ID="RND-5_FAMILY-3692";Tend="1666";Tstart="1454";shortTE="F";uid="8778cd80-f22a-4084-affd-39a5c7dd7a0b"
CABPRJ010001901.1	RepeatMasker	Retroposon?	1794364	1794795	2518	+	.	ID="RND-6_FAMILY-970";Tend="1859";Tstart="1235";shortTE="F";uid="a9ef4399-fad8-401a-a0ea-7af3d5e5b268"
CABPRJ010001901.1	RepeatMasker	Retroposon?	1074590	1075145	709	+	.	ID="RND-1_FAMILY-3";Tend="1722";Tstart="1155";shortTE="F";uid="0788c814-9591-4f19-b726-eaac64aedb94"
CABPRJ010001901.1	RepeatMasker	Retroposon?	551624	551880	557	+	.	ID="RND-4_FAMILY-550";Tend="1431";Tstart="1191";shortTE="F";uid="e63f551d-a2f8-4eb3-b17a-35ddd572b4f4"
CABPRJ010001901.1	RepeatMasker	DNA/hAT-Tip100	1371978	1372453	2693	+	.	ID="RND-6_FAMILY-8400";Tend="2287";Tstart="1827";shortTE="F";uid="2f125a4c-c4c2-4b0f-8f94-b9d167d79937"
CABPRJ010001901.1	RepeatMasker	LINE/R1	225137	225286	879	+	.	ID="RND-6_FAMILY-16872";Tend="1735";Tstart="1587";shortTE="F";uid="2b9ca4b1-ca22-458c-a03f-92ae631e2984"
CABPRJ010001901.1	RepeatMasker	Unknown	1671173	1671377	528	+	.	ID="RND-4_FAMILY-3145";Tend="1314";Tstart="1120";shortTE="F";uid="4197f10a-2faa-449d-b431-e082ca480890"
CABPRJ010001901.1	RepeatMasker	DNA/MULE-MuDR	1395597	1395735	596	+	.	ID="rnd-5_family-11146";Tend="1254";Tstart="1036";shortTE="F";uid="3cee4d87-00bf-434e-a2f4-fc1a106a5c23"
CABPRJ010001901.1	RepeatMasker	DNA/hAT-Tip100	1566836	1567037	422	+	.	ID="RND-3_FAMILY-853";Tend="1121";Tstart="934";shortTE="F";uid="823ff159-ef5f-4381-bbd8-661ebb61cf02"
CABPRJ010001901.1	RepeatMasker	Retroposon?	997121	997386	926	+	.	ID="RND-5_FAMILY-8932";Tend="1386";Tstart="1133";shortTE="F";uid="553714ef-b10a-4561-8326-44668dadfa74"
CABPRJ010001901.1	RepeatMasker	DNA/hAT-Tip100	1255738	1255876	925	+	.	ID="RND-6_FAMILY-9406";Tend="1525";Tstart="1383";shortTE="F";uid="5aeecbd3-824c-4a88-beb0-0d25c6ba9476"
CABPRJ010001901.1	RepeatMasker	DNA/hAT-hATm	1398962	1399364	544	+	.	ID="HAT-4C_AP";Tend="2117";Tstart="1723";shortTE="F";uid="8b5984b3-1a3e-4a67-927d-f2eaa0f233f7"
CABPRJ010001901.1	RepeatMasker	DNA/Kolobok-E	1608154	1608302	768	+	.	ID="RND-1_FAMILY-28";Tend="1600";Tstart="1455";shortTE="F";uid="8aedf1ec-6598-4c2a-b4ef-dad23a948ba9"
CABPRJ010001901.1	RepeatMasker	DNA	1019911	1020157	478	+	.	ID="RND-5_FAMILY-85";Tend="1247";Tstart="992";shortTE="F";uid="1fa4cc0e-019c-4493-98b4-fcdcb560f10e"
CABPRJ010001901.1	RepeatMasker	LINE/R1	469509	469841	1966	+	.	ID="RND-6_FAMILY-836";Tend="1359";Tstart="1024";shortTE="F";uid="26ccca38-deb8-407b-8b2f-a03ae4c98018"
CABPRJ010001901.1	RepeatMasker	RC/Helitron	650306	650718	1469	+	.	ID="RND-4_FAMILY-261";Tend="1276";Tstart="874";shortTE="F";uid="d74172fc-5d24-47b8-8c57-fc846d9874e2"
CABPRJ010001901.1	RepeatMasker	DNA/Ginger-1	892494	892884	722	+	.	ID="RND-4_FAMILY-145";Tend="1373";Tstart="989";shortTE="F";uid="3160a1f8-c090-4cf6-aab2-b31b64f9834a"
CABPRJ010001901.1	RepeatMasker	Unknown	422919	423116	620	+	.	ID="RND-4_FAMILY-1509";Tend="1123";Tstart="955";shortTE="F";uid="2f25459c-aaef-4775-97a8-7d585a966270"
CABPRJ010001901.1	RepeatMasker	DNA/Ginger-1	1802332	1802721	648	+	.	ID="RND-5_FAMILY-95";Tend="1338";Tstart="920";shortTE="F";uid="388b897b-1962-4b00-b94b-f94ee60b3501"
CABPRJ010001901.1	RepeatMasker	Unknown	1387448	1387956	2334	+	.	ID="RND-5_FAMILY-2215";Tend="1438";Tstart="888";shortTE="F";uid="1a179137-a97e-4700-b232-93ce13f0b373"
CABPRJ010001901.1	RepeatMasker	Retroposon?	781435	781646	447	+	.	ID="RND-5_FAMILY-8932";Tend="1350";Tstart="1147";shortTE="F";uid="d4375272-382c-47e8-a409-2c1842080675"
CABPRJ010001901.1	RepeatMasker	Retroposon?	1127162	1127535	413	+	.	ID="RND-6_FAMILY-14413";Tend="1387";Tstart="1025";shortTE="F";uid="deb88d98-2150-4ea1-a20a-efca95ae9d5a"
CABPRJ010001901.1	RepeatMasker	DNA/Ginger-1	517772	517993	524	+	.	ID="RND-1_FAMILY-7";Tend="1250";Tstart="1014";shortTE="F";uid="be6cf55f-448c-47da-81a4-d9d6e30a5093"
CABPRJ010001901.1	RepeatMasker	Unknown	1684060	1684664	1476	+	.	ID="RND-5_FAMILY-2094";TEgroup="ctg_1901%7CRND-5_FAMILY-2094%7C1";Tend="1858";Tstart="969";shortTE="F";uid="cdb501a2-a6c1-4cf7-be6c-cd605d1d064f"
CABPRJ010001901.1	RepeatMasker	DNA/hAT-Charlie	365385	366225	4634	+	.	ID="RND-6_FAMILY-20072";Tend="1544";Tstart="695";shortTE="F";uid="7d3a5414-d282-4e11-ba03-822e355250a2"
CABPRJ010001901.1	RepeatMasker	DNA/hAT-Tip100	455030	455416	2438	+	.	ID="RND-6_FAMILY-8400";Tend="1057";Tstart="682";shortTE="F";uid="23f5a6dd-3fc2-4498-b942-fe88a0b7f0cc"
CABPRJ010001901.1	RepeatMasker	Retroposon?	765439	765913	2362	+	.	ID="RND-5_FAMILY-3149";Tend="1480";Tstart="970";shortTE="F";uid="ef547c8f-01b5-42c2-aa27-ede0fc203e4a"
CABPRJ010001901.1	RepeatMasker	DNA/Ginger-1	1162790	1163598	5029	+	.	ID="RND-6_FAMILY-263";Tend="1754";Tstart="970";shortTE="F";uid="1d07409a-eda7-47ea-9156-ab83c0904dd7"
CABPRJ010001901.1	RepeatMasker	Retroposon?	823867	824590	3055	+	.	ID="RND-5_FAMILY-7470";Tend="1794";Tstart="1170";shortTE="F";uid="627c086d-1445-455f-aefa-c4a68a41226a"
CABPRJ010001901.1	RepeatMasker	Retroposon?	732719	733856	6826	+	.	ID="RND-6_FAMILY-5185";Tend="2036";Tstart="885";shortTE="F";uid="d77e1c4c-679b-48ad-a860-c6687e6098f0"
CABPRJ010001901.1	RepeatMasker	Retroposon?	830170	830395	436	+	.	ID="RND-6_FAMILY-14413";Tend="1209";Tstart="982";shortTE="F";uid="bb6f65e6-a3ee-4ace-bafb-8b628f274181"
CABPRJ010001901.1	RepeatMasker	DNA	596468	596644	633	+	.	ID="RND-6_FAMILY-3139";Tend="1609";Tstart="1437";shortTE="F";uid="b0277c4b-737e-456a-aa68-8c08394293bf"
CABPRJ010001901.1	RepeatMasker	Retroposon?	1362952	1363056	685	+	.	ID="RND-5_FAMILY-7401";Tend="981";Tstart="876";shortTE="F";uid="63df08cb-7ea0-4fce-8c96-5ec4aa519352"
CABPRJ010001901.1	RepeatMasker	Retroposon?	536241	537203	3917	+	.	ID="RND-5_FAMILY-7401";Tend="1902";Tstart="904";shortTE="F";uid="3447cba5-5ddb-4fdb-a7a2-bf21ff05530b"
CABPRJ010001901.1	RepeatMasker	DNA/Ginger-1	266909	267258	1701	+	.	ID="RND-5_FAMILY-391";Tend="1168";Tstart="778";shortTE="F";uid="d4f35d9b-1d84-49da-90fc-cebd4e0ae751"
CABPRJ010001901.1	RepeatMasker	DNA/PIF-ISL2EU	563272	563572	1244	+	.	ID="RND-5_FAMILY-11793";TEgroup="ctg_1901%7CRND-5_FAMILY-11793%7C1";Tend="1166";Tstart="171";shortTE="F";uid="4bcd574a-1390-42ad-ad18-419e50a30de3"
CABPRJ010001901.1	RepeatMasker	DNA/hAT-Charlie	119517	119882	997	+	.	ID="RND-5_FAMILY-3557";TEgroup="ctg_1901%7CRND-5_FAMILY-3557%7C1";Tend="1394";Tstart="952";shortTE="F";uid="59a9fbf0-a0a5-4582-a0aa-fec63d2f1852"
CABPRJ010001901.1	RepeatMasker	RC/Helitron	1792531	1792935	1936	+	.	ID="RND-4_FAMILY-261";Tend="1301";Tstart="891";shortTE="F";uid="4b17925b-7300-47c2-9d19-b906c090dd68"
CABPRJ010001901.1	RepeatMasker	RC/Helitron	1604324	1605125	2688	+	.	ID="HELITRON-3_RPR";TEgroup="ctg_1901%7CHELITRON-3_RPR%7C1";Tend="3198";Tstart="1778";shortTE="F";uid="d4e17160-a509-45cf-91c9-fb1caf49bdb4"
CABPRJ010001901.1	RepeatMasker	DNA/Kolobok-E	1015142	1015917	4309	+	.	ID="RND-6_FAMILY-5146";Tend="1711";Tstart="932";shortTE="F";uid="a81ac16b-925c-45ec-a3aa-cddd5afe9f92"
CABPRJ010001901.1	RepeatMasker	Retroposon?	11174	11445	431	+	.	ID="RND-6_FAMILY-3029";Tend="1953";Tstart="1713";shortTE="F";uid="884c4fc1-6c5e-48f0-8f86-643546704fde"
CABPRJ010001901.1	RepeatMasker	DNA/Ginger-1	1790093	1790461	653	+	.	ID="RND-6_FAMILY-10080";Tend="1393";Tstart="1017";shortTE="F";uid="f73ee1b9-c576-45ed-af3d-43caa3d18cab"
CABPRJ010001901.1	RepeatMasker	DNA/hAT	1474880	1475184	677	+	.	ID="RND-5_FAMILY-6846";Tend="1542";Tstart="1261";shortTE="F";uid="7e4be98d-ca5d-41d4-9dd2-cf41772b3ba7"
CABPRJ010001901.1	RepeatMasker	DNA/Ginger-1	1430975	1432235	6015	+	.	ID="RND-5_FAMILY-5114";Tend="2010";Tstart="727";shortTE="F";uid="639bc1a7-7c02-4f0a-8cc6-766528e454e7"
CABPRJ010001901.1	RepeatMasker	DNA/hAT-Tip100	705558	705894	1988	+	.	ID="RND-5_FAMILY-5865";Tend="1298";Tstart="949";shortTE="F";uid="99a0fb87-966f-4de7-9a17-e346826375ad"
CABPRJ010001901.1	RepeatMasker	DNA/Kolobok-E	1611310	1611829	2863	+	.	ID="RND-1_FAMILY-28";Tend="1625";Tstart="1102";shortTE="F";uid="0a7d264f-cb33-4a24-9ad9-4c96619482db"
CABPRJ010001901.1	RepeatMasker	DNA/hAT-Tip100	1808697	1808983	622	+	.	ID="RND-3_FAMILY-853";Tend="1225";Tstart="948";shortTE="F";uid="e189c888-fdb0-4120-9fa2-22807c0a2bd5"
CABPRJ010001901.1	RepeatMasker	DNA/Ginger-1	687477	688054	2022	+	.	ID="RND-2_FAMILY-26";Tend="1829";Tstart="1196";shortTE="F";uid="3cc3330e-a140-4d5f-b822-14452c8cdd02"
CABPRJ010001901.1	RepeatMasker	Retroposon?	869343	869497	622	+	.	ID="RND-4_FAMILY-241";Tend="1794";Tstart="1638";shortTE="F";uid="831370b5-0b87-4660-8a17-f81758db6cd0"
CABPRJ010001901.1	RepeatMasker	DNA/hAT	1578323	1578510	769	+	.	ID="DNA8-85_AP";Tend="319";Tstart="143";shortTE="F";uid="01502942-b9dd-48f2-818a-4a0bfacd88dc"
CABPRJ010001901.1	RepeatMasker	Unknown	37171	37278	816	+	.	ID="RND-5_FAMILY-5119";Tend="1609";Tstart="1497";shortTE="F";uid="81ff8a54-84db-446a-8fb5-906d8d07efdd"
CABPRJ010001901.1	RepeatMasker	DNA	435268	436055	730	+	.	ID="rnd-6_family-7932";Tend="1721";Tstart="1424";shortTE="F";uid="2ffc6620-886c-4388-a82d-1771eb519fc3"
CABPRJ010001901.1	RepeatMasker	DNA/Ginger-1	100760	101048	701	+	.	ID="RND-4_FAMILY-318";Tend="1010";Tstart="717";shortTE="F";uid="86f52410-8f44-441d-9304-c9de15d9175a"
CABPRJ010001901.1	RepeatMasker	Retroposon?	340179	340568	2381	+	.	ID="RND-6_FAMILY-5185";Tend="1384";Tstart="976";shortTE="F";uid="78c24dd2-3291-4dbe-8786-34accf54e7fc"
CABPRJ010001901.1	RepeatMasker	Unknown	327442	327870	707	+	.	ID="RND-5_FAMILY-9324";TEgroup="ctg_1901%7CRND-5_FAMILY-9324%7C1";Tend="1290";Tstart="791";shortTE="F";uid="68e35be1-3118-4216-9034-f9694f078958"
CABPRJ010001901.1	RepeatMasker	DNA/hAT-hAT19	244395	244627	729	+	.	ID="RND-5_FAMILY-4782";Tend="1516";Tstart="1277";shortTE="F";uid="13d46c41-d6f8-4b1b-a4d3-302f9b8411da"
CABPRJ010001901.1	RepeatMasker	DNA	1322038	1322251	606	+	.	ID="ttaa13b_ap";Tend="575";Tstart="345";shortTE="F";uid="96deffa9-efee-4b52-a3e6-2d04bfe40380"
CABPRJ010001901.1	RepeatMasker	DNA/Kolobok-E	1394539	1394974	1785	+	.	ID="RND-6_FAMILY-82";Tend="1325";Tstart="905";shortTE="F";uid="6cef31e0-40a2-4925-805b-b6477b17bd9e"
CABPRJ010001901.1	RepeatMasker	DNA/Ginger-1	457211	457337	535	+	.	ID="RND-6_FAMILY-35072";Tend="1530";Tstart="1417";shortTE="F";uid="d49ae4f3-de44-4306-9113-73619e020db9"
CABPRJ010001901.1	RepeatMasker	DNA	723680	723840	590	+	.	ID="ttaa13_ap";Tend="554";Tstart="394";shortTE="F";uid="8c10c71f-a3ba-4d04-acc8-4d1c0a4eeac0"
CABPRJ010001901.1	RepeatMasker	Retroposon?	741872	742045	591	+	.	ID="RND-6_FAMILY-1973";Tend="834";Tstart="649";shortTE="F";uid="06be8cd0-e122-42e2-8779-78d8dbebbca8"
CABPRJ010001901.1	RepeatMasker	Unknown	1589471	1589789	1703	+	.	ID="RND-5_FAMILY-21128";Tend="1283";Tstart="956";shortTE="F";uid="f29451b1-be06-4c33-bf5d-2c53aff5502f"
CABPRJ010001901.1	RepeatMasker	Retroposon?	265238	265691	2440	+	.	ID="RND-5_FAMILY-3149";Tend="1442";Tstart="967";shortTE="F";uid="1364d257-ed81-4b2b-ad8c-668f4db11705"
CABPRJ010001901.1	RepeatMasker	Retroposon?	632164	632317	731	+	.	ID="RND-4_FAMILY-241";Tend="1737";Tstart="1586";shortTE="F";uid="28b7da8c-9342-4682-8cfa-754b736e5679"
CABPRJ010001901.1	RepeatMasker	Unknown	763551	763695	501	+	.	ID="RND-4_FAMILY-4488";Tend="1723";Tstart="1594";shortTE="F";uid="f2e46447-c8a5-4694-a84a-015523ad6048"
CABPRJ010001901.1	RepeatMasker	DNA/Ginger-1	328517	328784	593	+	.	ID="RND-5_FAMILY-95";Tend="1340";Tstart="1050";shortTE="F";uid="70bc7ec9-6135-4d64-ae3d-9d5d0e5e327e"
CABPRJ010001901.1	RepeatMasker	DNA/hAT-hAT19	1397902	1398049	670	+	.	ID="RND-6_FAMILY-17847";Tend="1055";Tstart="907";shortTE="F";uid="c79dd4db-f08a-49c1-969c-c0a430baa606"
CABPRJ010001901.1	RepeatMasker	RC/Helitron	867976	868295	1804	+	.	ID="RND-6_FAMILY-16447";Tend="1578";Tstart="1251";shortTE="F";uid="d8f67638-35e8-4620-a113-9d4c9a86d2e5"
CABPRJ010001901.1	RepeatMasker	DNA/hAT-Tip100	368867	369219	2315	+	.	ID="RND-5_FAMILY-4652";Tend="1628";Tstart="1280";shortTE="F";uid="8f801e7e-0024-4958-9aed-2b959418d794"
CABPRJ010001901.1	RepeatMasker	DNA/TcMar-Tc1	1632282	1632478	589	+	.	ID="RND-5_FAMILY-6422";Tend="978";Tstart="788";shortTE="F";uid="87928295-a4e9-48de-ad55-83f1c08a43e8"
CABPRJ010001901.1	RepeatMasker	Retroposon?	1649340	1649648	584	+	.	ID="RND-4_FAMILY-241";Tend="1629";Tstart="1303";shortTE="F";uid="e63ca587-4711-492e-955b-d47712ec713d"
CABPRJ010001901.1	RepeatMasker	DNA/hAT-Tip100	546950	547226	1011	+	.	ID="RND-5_FAMILY-1629";Tend="1061";Tstart="778";shortTE="F";uid="833b54a4-066f-46c0-9ef3-3961e3b90b4e"
CABPRJ010001901.1	RepeatMasker	Unknown	1293563	1293757	734	+	.	ID="RND-6_FAMILY-46130";Tend="1379";Tstart="1187";shortTE="F";uid="1d54ff47-2538-4d2e-b11c-e50458b1a926"
CABPRJ010001901.1	RepeatMasker	Unknown	1082825	1083418	1907	+	.	ID="RND-6_FAMILY-23275";TEgroup="ctg_1901%7CRND-6_FAMILY-23275%7C2";Tend="1297";Tstart="928";shortTE="F";uid="56ce9941-8d09-4e41-ad0e-1e7fbe6f6622"
CABPRJ010001901.1	RepeatMasker	Unknown	986993	987326	586	+	.	ID="RND-6_FAMILY-11785";Tend="1588";Tstart="1235";shortTE="F";uid="ff9edf88-c657-4370-9415-f5303c210a3d"
CABPRJ010001901.1	RepeatMasker	DNA/Ginger-1	382060	383566	9016	+	.	ID="RND-3_FAMILY-147";Tend="2444";Tstart="843";shortTE="F";uid="659a0dff-0c5d-4282-a49d-04eaf02fddf3"
CABPRJ010001901.1	RepeatMasker	DNA/hAT-Charlie	1373747	1373985	983	+	.	ID="RND-5_FAMILY-3557";Tend="1193";Tstart="959";shortTE="F";uid="075323f5-0d81-4fee-989c-61a665ee3e17"
CABPRJ010001901.1	RepeatMasker	DNA/hAT-Charlie	456892	457101	1169	+	.	ID="RND-6_FAMILY-7493";Tend="1090";Tstart="875";shortTE="F";uid="c007d85a-4146-4384-aa4a-ae7ac8db7e2c"
CABPRJ010001901.1	RepeatMasker	DNA/Ginger-1	828	1392	925	+	.	ID="RND-5_FAMILY-95";Tend="1714";Tstart="1128";shortTE="F";uid="c0e15fb1-ce64-4fb8-bf12-21c1eb311e4e"
CABPRJ010001901.1	RepeatMasker	DNA/hAT	299046	299180	773	+	.	ID="RND-4_FAMILY-312";Tend="1335";Tstart="1201";shortTE="F";uid="1ed81a9d-1f15-4064-84db-049ce929717b"
CABPRJ010001901.1	RepeatMasker	DNA/Ginger-1	312725	312866	488	+	.	ID="RND-5_FAMILY-5114";Tend="1006";Tstart="854";shortTE="F";uid="3806eecc-66f2-4f9f-8535-9f91e2e1487c"
CABPRJ010001901.1	RepeatMasker	DNA	1022658	1023013	628	+	.	ID="TTAA13B_AP";Tend="595";Tstart="238";shortTE="F";uid="9af6d2ab-2e32-4bdf-9901-ce100302ce31"
CABPRJ010001901.1	RepeatMasker	Retroposon?	627684	628162	2155	+	.	ID="RND-5_FAMILY-3149";Tend="1445";Tstart="947";shortTE="F";uid="5fe41879-bbc5-4ccf-99ea-49cccf020abf"
CABPRJ010001901.1	RepeatMasker	Unknown	327847	328126	1717	+	.	ID="RND-5_FAMILY-9324";Tend="1458";Tstart="1182";shortTE="F";uid="cbde8745-3721-4324-817e-5231d47f8d60"
CABPRJ010001901.1	RepeatMasker	DNA/Kolobok-E	1497601	1497804	526	+	.	ID="RND-6_FAMILY-5146";Tend="1580";Tstart="1379";shortTE="F";uid="966e30ce-c25f-4001-9637-27db8e80ca53"
CABPRJ010001901.1	RepeatMasker	Retroposon?	1688776	1689250	1747	+	.	ID="RND-5_FAMILY-3149";Tend="1390";Tstart="960";shortTE="F";uid="070519b7-f627-47fe-aa43-aa740824c270"
CABPRJ010001901.1	RepeatMasker	DNA/Kolobok-E	1400049	1400207	460	+	.	ID="RND-6_FAMILY-5146";Tend="1033";Tstart="870";shortTE="F";uid="2d42c0ec-d986-494d-bf76-c793c60bce86"
CABPRJ010001901.1	RepeatMasker	DNA/hAT-hAT19	318615	319070	2158	+	.	ID="RND-5_FAMILY-1359";Tend="1509";Tstart="973";shortTE="F";uid="fb06704b-c1ae-4674-893c-f913c5932417"
CABPRJ010001901.1	RepeatMasker	DNA/hAT-Charlie	212162	212527	1304	+	.	ID="RND-5_FAMILY-3557";Tend="1386";Tstart="959";shortTE="F";uid="d54a1876-9ddf-4a8c-bc13-370b172ba9ed"
CABPRJ010001901.1	RepeatMasker	Retroposon?	1363052	1363527	2161	+	.	ID="RND-6_FAMILY-5185";Tend="1792";Tstart="1335";shortTE="F";uid="2dc7230b-7c41-41b5-8576-9f811f37b5c4"
CABPRJ010001901.1	RepeatMasker	Unknown	818282	819274	4465	+	.	ID="RND-5_FAMILY-771";Tend="1648";Tstart="664";shortTE="F";uid="4a97e7d5-7796-483e-b704-973a162e63b2"
CABPRJ010001901.1	RepeatMasker	DNA/hAT-hAT19	646774	647289	3984	+	.	ID="RND-6_FAMILY-8303";Tend="2542";Tstart="2031";shortTE="F";uid="5e1f8f43-784e-47ae-a604-3831f4acd085"
CABPRJ010001901.1	RepeatMasker	Retroposon?	714786	715215	2540	+	.	ID="RND-6_FAMILY-14413";Tend="1370";Tstart="955";shortTE="F";uid="f2ad7dce-de33-4abf-bae9-4c63e62a6f46"
CABPRJ010001901.1	RepeatMasker	DNA	544314	544492	422	+	.	ID="RND-6_FAMILY-3139";Tend="1621";Tstart="1445";shortTE="F";uid="c3fe5605-5234-4b88-b8a6-8e0b39c2ad42"
CABPRJ010001901.1	RepeatMasker	Unknown	425006	425134	721	+	.	ID="RND-6_FAMILY-2453";Tend="1047";Tstart="921";shortTE="F";uid="e9e426c0-1b90-4348-8b5d-cc633e406437"
CABPRJ010001901.1	RepeatMasker	DNA/Ginger-1	228562	229366	4730	+	.	ID="rnd-1_family-0";Tend="1562";Tstart="790";shortTE="F";uid="508f8aee-3e5b-494e-ad88-ef524780df96"
CABPRJ010001901.1	RepeatMasker	DNA/hAT-Tip100	1735797	1736448	3526	+	.	ID="RND-5_FAMILY-4218";Tend="1340";Tstart="738";shortTE="F";uid="df157572-eaff-47fa-892f-2cb0632dc63a"
CABPRJ010001901.1	RepeatMasker	Unknown	298768	299047	1171	+	.	ID="RND-5_FAMILY-667";Tend="1111";Tstart="869";shortTE="F";uid="d1df301a-ab04-4a4e-97ed-f6b1e8a07957"
CABPRJ010001901.1	RepeatMasker	Retroposon?	1735014	1735409	2489	+	.	ID="RND-5_FAMILY-8932";Tend="1324";Tstart="921";shortTE="F";uid="796da728-0408-49dd-bc5a-bbd5bbe7b770"
CABPRJ010001901.1	RepeatMasker	Retroposon?	1347931	1348187	1472	+	.	ID="RND-1_FAMILY-93";Tend="1123";Tstart="867";shortTE="F";uid="11328d8d-64c7-4070-9c23-5f4d5e6ef3d2"
CABPRJ010001901.1	RepeatMasker	Unknown	1802989	1803592	3124	+	.	ID="RND-1_FAMILY-90";Tend="1633";Tstart="946";shortTE="F";uid="c8da01d7-539b-4c20-b59a-d4d9d64e5a66"
CABPRJ010001901.1	RepeatMasker	Retroposon?	641808	642076	769	+	.	ID="RND-5_FAMILY-8932";Tend="1437";Tstart="1143";shortTE="F";uid="b65c702f-6398-4add-8847-e100dad39dbc"
CABPRJ010001901.1	RepeatMasker	DNA/hAT-hAT19	192205	192321	591	+	.	ID="RND-6_FAMILY-16412";Tend="435";Tstart="322";shortTE="F";uid="6d3f722d-6acd-46f2-8341-8e4e0d22f705"
CABPRJ010001901.1	RepeatMasker	DNA/hAT	856203	856481	1514	+	.	ID="RND-6_FAMILY-2017";Tend="1332";Tstart="1033";shortTE="F";uid="4e187555-1820-432c-8a1d-b231d0356695"
CABPRJ010001901.1	RepeatMasker	Retroposon?	455424	455608	610	+	.	ID="RND-5_FAMILY-7401";Tend="1997";Tstart="1810";shortTE="F";uid="d439d04d-807e-4f02-8a41-25c4ccfeeee6"
CABPRJ010001901.1	RepeatMasker	Retroposon?	1110167	1110355	524	+	.	ID="RND-5_FAMILY-7401";Tend="1971";Tstart="1783";shortTE="F";uid="4a2d318e-126c-4b97-aa2d-817f0a0a0a23"
CABPRJ010001901.1	RepeatMasker	DNA	217071	217323	430	+	.	ID="TTAA13B_AP";Tend="595";Tstart="328";shortTE="F";uid="ff02cca5-c22a-4606-8c3e-2c9aa97def2e"
CABPRJ010001901.1	RepeatMasker	DNA	149518	149799	479	+	.	ID="RND-4_FAMILY-1204";Tend="1089";Tstart="819";shortTE="F";uid="c7dfa589-0923-4e44-8db4-d31976ee586d"
CABPRJ010001901.1	RepeatMasker	DNA	1676480	1676808	1772	+	.	ID="RND-5_FAMILY-85";Tend="1274";Tstart="946";shortTE="F";uid="ff838406-0c68-4b38-8f2f-d0eea2314908"
CABPRJ010001901.1	RepeatMasker	Unknown	1098386	1098778	1692	+	.	ID="RND-6_FAMILY-25481";Tend="1210";Tstart="812";shortTE="F";uid="66c535ba-ea63-4402-b666-fa93227970ee"
CABPRJ010001901.1	RepeatMasker	Unknown	1450771	1451029	635	+	.	ID="RND-3_FAMILY-30";Tend="1228";Tstart="961";shortTE="F";uid="786925eb-ffe5-4951-a2e6-c963e97f218f"
CABPRJ010001901.1	RepeatMasker	Retroposon?	852298	852585	655	+	.	ID="RND-4_FAMILY-241";Tend="1772";Tstart="1495";shortTE="F";uid="272d4c97-2e1f-4310-8fef-42b2f32fe28b"
CABPRJ010001901.1	RepeatMasker	DNA/hAT-Tip100	1739559	1740050	1821	+	.	ID="RND-6_FAMILY-7682";Tend="1650";Tstart="1201";shortTE="F";uid="6f60db89-0180-402d-bfbe-31d3a39bb4e7"
CABPRJ010001901.1	RepeatMasker	DNA/Ginger-1	1024705	1026145	7595	+	.	ID="RND-6_FAMILY-4094";Tend="2336";Tstart="844";shortTE="F";uid="f5c247f0-34db-4212-a7d1-0fbe426e489e"
CABPRJ010001901.1	RepeatMasker	Unknown	30540	30950	1429	+	.	ID="RND-6_FAMILY-18773";Tend="1322";Tstart="899";shortTE="F";uid="2ee60fab-875c-4fa8-bfad-b3ad35c67073"
CABPRJ010001901.1	RepeatMasker	DNA/Kolobok-E	17674	17972	1664	+	.	ID="RND-6_FAMILY-82";Tend="1563";Tstart="1263";shortTE="F";uid="c10ac94d-8251-4d9a-9ba5-6c8fa0fcd1e0"
CABPRJ010001901.1	RepeatMasker	DNA/Kolobok-E	987598	987739	874	+	.	ID="RND-1_FAMILY-28";Tend="1530";Tstart="1378";shortTE="F";uid="b6b6b800-60ba-4a68-951b-2b20679f7b65"
CABPRJ010001901.1	RepeatMasker	Retroposon?	223991	224597	1648	+	.	ID="RND-6_FAMILY-5185";Tend="2095";Tstart="1435";shortTE="F";uid="a40d5c52-834b-43bf-9b9c-245c62f45db2"
CABPRJ010001901.1	RepeatMasker	Retroposon?	399447	399654	509	+	.	ID="RND-1_FAMILY-35";Tend="991";Tstart="771";shortTE="F";uid="e115a8b2-ceb7-4322-9e01-0122b978bb99"
CABPRJ010001901.1	RepeatMasker	DNA/Ginger-1	1157159	1157717	3868	+	.	ID="rnd-1_family-12";Tend="1926";Tstart="948";shortTE="F";uid="18a3c162-7b41-431f-8436-f93e71d74235"
CABPRJ010001901.1	RepeatMasker	Retroposon?	1616930	1617395	2059	+	.	ID="RND-5_FAMILY-3149";Tend="1391";Tstart="946";shortTE="F";uid="4125fc56-8309-4d5f-b356-8169c699b475"
CABPRJ010001901.1	RepeatMasker	Unknown	1800076	1800278	535	+	.	ID="RND-6_FAMILY-23275";Tend="1203";Tstart="1000";shortTE="F";uid="159bedf4-ff1e-40de-87b0-fcf33b85a2c3"
CABPRJ010001901.1	RepeatMasker	Retroposon?	307668	307835	674	+	.	ID="RND-5_FAMILY-3149";Tend="1137";Tstart="957";shortTE="F";uid="e81be4b7-6c7d-4dc0-a797-9f9200e0b31a"
CABPRJ010001901.1	RepeatMasker	Retroposon?	824783	825710	4068	+	.	ID="RND-1_FAMILY-3";Tend="1680";Tstart="813";shortTE="F";uid="fa1197dc-7f0d-4b5b-882f-f5b66956e4b7"
CABPRJ010001901.1	RepeatMasker	RC/Helitron	850170	850450	1693	+	.	ID="RND-5_FAMILY-18995";Tend="1179";Tstart="886";shortTE="F";uid="5105eaaf-4450-49a1-a809-e056b9c0b296"
CABPRJ010001901.1	RepeatMasker	DNA/hAT-hAT19	844716	845422	2369	+	.	ID="RND-6_FAMILY-6832";Tend="1902";Tstart="1214";shortTE="F";uid="a5f59657-0703-4d16-9553-900e82483701"
CABPRJ010001901.1	RepeatMasker	DNA/Ginger-1	1276179	1276650	1823	+	.	ID="RND-5_FAMILY-95";Tend="1364";Tstart="904";shortTE="F";uid="0b251d60-c000-428a-a8a7-aa2f088c4228"
CABPRJ010001901.1	RepeatMasker	RC/Helitron	1827500	1828557	6492	+	.	ID="HELITRON-1_DF";Tend="1333";Tstart="491";shortTE="F";uid="fe604160-b14e-4b91-9eb1-6b8f9d8f1d39"
CABPRJ010001901.1	RepeatMasker	DNA/hAT-hATm	822889	823141	1571	+	.	ID="RND-6_FAMILY-8337";Tend="1411";Tstart="1165";shortTE="F";uid="8f22f8a3-230f-45cb-8353-c14b5defc99a"
CABPRJ010001901.1	RepeatMasker	Unknown	1498294	1498879	2623	+	.	ID="RND-6_FAMILY-25858";Tend="1528";Tstart="922";shortTE="F";uid="caf9271d-8759-4d05-812a-3f7fb3fdacd6"
CABPRJ010001901.1	RepeatMasker	DNA/hAT-Tip100	857048	857422	2420	+	.	ID="RND-5_FAMILY-1032";Tend="1253";Tstart="879";shortTE="F";uid="dbce6d0e-a942-4595-b9b0-16b8460407bc"
CABPRJ010001901.1	RepeatMasker	DNA/Ginger-1	521311	521905	848	+	.	ID="RND-5_FAMILY-95";Tend="1781";Tstart="1142";shortTE="F";uid="a59e4473-1754-4598-90d8-7a623c644934"
CABPRJ010001901.1	RepeatMasker	DNA/Ginger-1	1234469	1234853	1046	+	.	ID="RND-6_FAMILY-406";Tend="1108";Tstart="686";shortTE="F";uid="5bed82c7-c81e-4446-a0e1-312b87e8b527"
CABPRJ010001901.1	RepeatMasker	DNA	902114	902284	543	+	.	ID="RND-4_FAMILY-1204";Tend="1516";Tstart="1360";shortTE="F";uid="0085f9e7-3eb8-4d75-bf8f-c14d0576e3ac"
CABPRJ010001901.1	RepeatMasker	DNA/Ginger-1	849034	849289	645	+	.	ID="RND-5_FAMILY-95";Tend="1553";Tstart="1299";shortTE="F";uid="98031acb-6051-4f45-bb46-261262705832"
CABPRJ010001901.1	RepeatMasker	DNA/Ginger-1	800934	801101	900	+	.	ID="RND-5_FAMILY-95";Tend="1601";Tstart="1417";shortTE="F";uid="88a922d4-ac6f-465b-8deb-db80e51e0d13"
CABPRJ010001901.1	RepeatMasker	LINE/Penelope	1222182	1222331	619	+	.	ID="RND-1_FAMILY-129";Tend="837";Tstart="669";shortTE="F";uid="e86d28dd-f71b-4dec-ab43-b24ba8f0fda3"
CABPRJ010001901.1	RepeatMasker	Retroposon?	981818	982125	807	+	.	ID="RND-5_FAMILY-8932";Tend="1431";Tstart="1133";shortTE="F";uid="323ec2bd-1056-4a3c-a90a-2bf945592629"
CABPRJ010001901.1	RepeatMasker	DNA/Kolobok-E	263942	264095	1726	+	.	ID="RND-6_FAMILY-13202";Tend="1403";Tstart="817";shortTE="F";uid="bf649e83-3aa6-457e-a204-a714a8a34fac"
CABPRJ010001901.1	RepeatMasker	DNA/Ginger-1	901384	902136	3649	+	.	ID="RND-5_FAMILY-95";Tend="1699";Tstart="911";shortTE="F";uid="df06753d-0bb2-43af-aa5e-096722adb382"
CABPRJ010001901.1	RepeatMasker	Retroposon?	454411	455009	1256	+	.	ID="RND-5_FAMILY-7401";Tend="1393";Tstart="798";shortTE="F";uid="3ac933a4-e285-4d81-86ca-1f3ce77c22b6"
CABPRJ010001901.1	RepeatMasker	DNA/hAT?	40487	40672	825	+	.	ID="RND-5_FAMILY-5343";Tend="1879";Tstart="1698";shortTE="F";uid="80bb4201-e5bb-4f8c-b022-306fe1856d37"
CABPRJ010001901.1	RepeatMasker	DNA/MULE-MuDR	332780	333368	2832	+	.	ID="RND-1_FAMILY-136";Tend="1918";Tstart="1303";shortTE="F";uid="0d5b109b-8934-45bf-8328-779c10a430df"
CABPRJ010001901.1	RepeatMasker	DNA/TcMar-Tigger	477674	477867	714	+	.	ID="rnd-5_family-2216";Tend="1310";Tstart="1182";shortTE="F";uid="ca64f85a-024e-4872-b749-1409587ffc69"
CABPRJ010001901.1	RepeatMasker	Unknown	277135	277422	1227	+	.	ID="RND-6_FAMILY-11785";Tend="1589";Tstart="1286";shortTE="F";uid="b48a2bbf-d935-4e17-91e5-d5f86dea8df2"
CABPRJ010001901.1	RepeatMasker	DNA/Ginger-1	229605	229829	1540	+	.	ID="RND-6_FAMILY-263";Tend="1728";Tstart="1504";shortTE="F";uid="4de28516-470b-4f5d-97bc-5d2249a767ec"
CABPRJ010001901.1	RepeatMasker	DNA/Ginger-1	251372	251550	829	+	.	ID="RND-5_FAMILY-95";Tend="1102";Tstart="919";shortTE="F";uid="625fe191-c6f7-4282-bc4f-309e6e865103"
CABPRJ010001901.1	RepeatMasker	Unknown	1378002	1378642	1443	+	.	ID="RND-1_FAMILY-90";Tend="1484";Tstart="876";shortTE="F";uid="c1794224-65d7-4810-9c02-e3c79adefe5a"
CABPRJ010001901.1	RepeatMasker	Unknown	1321470	1321699	611	+	.	ID="RND-6_FAMILY-23275";Tend="1193";Tstart="962";shortTE="F";uid="9806e4cf-d995-4eae-8e90-fbfd22c02970"
CABPRJ010001901.1	RepeatMasker	Retroposon?	291033	291431	1889	+	.	ID="RND-6_FAMILY-5185";Tend="1963";Tstart="1557";shortTE="F";uid="63a21d42-c4a6-4367-9e79-5065fb04fc11"
CABPRJ010001901.1	RepeatMasker	Retroposon?	1552962	1553416	2066	+	.	ID="RND-5_FAMILY-8932";Tend="1346";Tstart="778";shortTE="F";uid="a9f6e18f-b3df-42b2-b922-69f1f59e42d8"
CABPRJ010001901.1	RepeatMasker	LINE/RTE-BovB	328139	328363	575	+	.	ID="RND-1_FAMILY-79";Tend="1843";Tstart="1584";shortTE="F";uid="6750768a-e432-45be-86e4-65164acd59cf"
CABPRJ010001901.1	RepeatMasker	DNA/Ginger-1	1752855	1753145	1295	+	.	ID="RND-1_FAMILY-7";Tend="2256";Tstart="1959";shortTE="F";uid="bc2a549d-c618-41b3-941f-4fe1804b4867"
CABPRJ010001901.1	RepeatMasker	DNA	368178	368319	404	+	.	ID="RND-6_FAMILY-3139";Tend="1531";Tstart="1402";shortTE="F";uid="4bd9444b-b0ee-45bf-918f-1a8f51fec7d0"
CABPRJ010001901.1	RepeatMasker	DNA/hAT	380531	380750	982	+	.	ID="RND-5_FAMILY-6846";Tend="1474";Tstart="1270";shortTE="F";uid="406fe59f-8008-4273-b95c-b5c21d34ddd1"
CABPRJ010001901.1	RepeatMasker	DNA/Ginger-1	889035	889201	584	+	.	ID="RND-5_FAMILY-95";TEgroup="ctg_1901%7CRND-5_FAMILY-95%7C1";Tend="1719";Tstart="1546";shortTE="T";uid="3e842501-ceac-4da2-97bc-badd6f893561"
CABPRJ010001901.1	RepeatMasker	DNA	4195	4379	953	+	.	ID="RND-5_FAMILY-85";Tend="1108";Tstart="931";shortTE="F";uid="0edd50db-1ca0-4fb6-8bda-96afd327544c"
CABPRJ010001901.1	RepeatMasker	DNA/hAT	1414571	1414791	433	+	.	ID="RND-5_FAMILY-6846";Tend="1524";Tstart="1316";shortTE="F";uid="0c386385-5d74-4257-88fa-c0b13687cce5"
CABPRJ010001901.1	RepeatMasker	DNA/hAT-Tip100	1628640	1629020	1034	+	.	ID="RND-6_FAMILY-9406";Tend="1392";Tstart="983";shortTE="F";uid="8eb0ba4a-23ad-47c4-b796-f2c98bc76e5a"
CABPRJ010001901.1	RepeatMasker	DNA/Kolobok-E	1533604	1533838	570	+	.	ID="RND-5_FAMILY-3481";Tend="1663";Tstart="1433";shortTE="F";uid="b38fe348-77e9-4743-904b-52c34fb10453"
CABPRJ010001901.1	RepeatMasker	Unknown	1485078	1486028	6742	+	.	ID="RND-5_FAMILY-2094";Tend="1914";Tstart="969";shortTE="F";uid="192f2bac-2894-42a3-82d2-57c53c4aed6c"
CABPRJ010001901.1	RepeatMasker	RC/Helitron	707847	707995	798	+	.	ID="RND-6_FAMILY-22892";Tend="1754";Tstart="1586";shortTE="F";uid="aa0129f7-367e-416f-88eb-2c4d286d1d3a"
CABPRJ010001901.1	RepeatMasker	DNA/Ginger-1	322250	322423	752	+	.	ID="RND-5_FAMILY-95";Tend="1703";Tstart="1527";shortTE="F";uid="b50f0283-bb39-4ca0-a850-473b0edbcf70"
CABPRJ010001901.1	RepeatMasker	DNA	715625	715764	474	+	.	ID="RND-5_FAMILY-2609";Tend="1443";Tstart="1311";shortTE="F";uid="db3f2ee9-427b-45f3-97c2-a42dbfb63fd6"
CABPRJ010001901.1	RepeatMasker	DNA/Ginger-1	1143087	1143529	660	+	.	ID="rnd-4_family-145";Tend="1712";Tstart="1011";shortTE="F";uid="30c5da62-80d2-4caa-a46e-1286f79cfff5"
CABPRJ010001901.1	RepeatMasker	Retroposon?	1148829	1148941	401	+	.	ID="RND-4_FAMILY-241";Tend="1762";Tstart="1655";shortTE="F";uid="3c981280-7a38-4806-b6af-1f4bba459b2a"
CABPRJ010001901.1	RepeatMasker	DNA/hAT-Tip100	850513	851295	3784	+	.	ID="RND-5_FAMILY-158";Tend="1630";Tstart="886";shortTE="F";uid="01ce0da9-0c54-4528-b645-0754f83d8a44"
CABPRJ010001901.1	RepeatMasker	LINE/L2	740955	741277	737	+	.	ID="RND-6_FAMILY-7183";Tend="1529";Tstart="1218";shortTE="F";uid="8952d5f9-d7a9-4bc4-977b-0a4319e842d7"
CABPRJ010001901.1	RepeatMasker	DNA/Ginger-1	1737492	1737597	640	+	.	ID="RND-5_FAMILY-95";Tend="1036";Tstart="920";shortTE="F";uid="88d524b4-c27a-4be1-adb5-9fa3adcf429c"
CABPRJ010001901.1	RepeatMasker	DNA/hAT-hAT19	1263031	1263358	894	+	.	ID="rnd-6_family-434";Tend="1087";Tstart="895";shortTE="F";uid="d8bc2f4c-4123-4d65-aa8a-7acd292a7c06"
CABPRJ010001901.1	RepeatMasker	DNA/hAT-Tip100	1114235	1114552	439	+	.	ID="RND-6_FAMILY-10693";Tend="1185";Tstart="846";shortTE="F";uid="c6d96e6a-680a-45fd-8fc4-de5c7a347b72"
CABPRJ010001901.1	RepeatMasker	Unknown	674228	674395	1160	+	.	ID="RND-4_FAMILY-3362";Tend="1129";Tstart="963";shortTE="F";uid="ea466252-4c48-45e2-90ae-bfea64f73a7f"
CABPRJ010001901.1	RepeatMasker	Retroposon?	1610567	1610717	996	+	.	ID="RND-1_FAMILY-22";Tend="1166";Tstart="1017";shortTE="F";uid="e6d2bf1a-b511-481d-889e-67983b20f75c"
CABPRJ010001901.1	RepeatMasker	RC/Helitron	1622690	1623077	1866	+	.	ID="RND-6_FAMILY-10111";Tend="1230";Tstart="841";shortTE="F";uid="cf31058b-036d-4bd9-baf6-c7a0634b8296"
CABPRJ010001901.1	RepeatMasker	DNA/Kolobok-E	1083444	1084083	1691	+	.	ID="RND-5_FAMILY-2381";Tend="2266";Tstart="1526";shortTE="F";uid="a9e6bde7-2d17-432e-bebe-90b3e1ad5b8d"
CABPRJ010001901.1	RepeatMasker	DNA/hAT	576469	576770	496	+	.	ID="RND-6_FAMILY-2017";Tend="1325";Tstart="1004";shortTE="F";uid="78a80c3b-cecd-4a1e-9673-f8e831353cd5"
CABPRJ010001901.1	RepeatMasker	Unknown	572078	572551	2393	+	.	ID="RND-6_FAMILY-889";Tend="1215";Tstart="755";shortTE="F";uid="689a1cd0-f875-4747-93c4-9b16d384756b"
CABPRJ010001901.1	RepeatMasker	LINE/R1	266627	266888	1646	+	.	ID="RND-6_FAMILY-16872";Tend="1390";Tstart="1129";shortTE="F";uid="7230aab9-0227-4c30-bbc7-ea6f8b64c613"
CABPRJ010001901.1	RepeatMasker	Retroposon?	799675	800224	477	+	.	ID="RND-4_FAMILY-241";Tend="1555";Tstart="912";shortTE="F";uid="055869f9-408f-4759-9b45-29d5d6187ffd"
CABPRJ010001901.1	RepeatMasker	Retroposon?	1625270	1625616	1485	+	.	ID="RND-5_FAMILY-8932";Tend="1365";Tstart="925";shortTE="F";uid="b5b324c9-faec-4e0e-975f-4be74cef3831"
CABPRJ010001901.1	RepeatMasker	Retroposon?	1356768	1356954	573	+	.	ID="RND-5_FAMILY-7401";Tend="1967";Tstart="1783";shortTE="F";uid="9342e042-d01c-482e-bb3a-b7089d8ddea9"
CABPRJ010001901.1	RepeatMasker	DNA/TcMar-Tc1	1031559	1031822	837	+	.	ID="RND-6_FAMILY-34522";Tend="1513";Tstart="1254";shortTE="F";uid="18d5f688-e91d-4596-93cb-0bad89d0cd1d"
CABPRJ010001901.1	RepeatMasker	DNA	1193867	1193981	735	+	.	ID="RND-6_FAMILY-7932";Tend="1551";Tstart="1439";shortTE="F";uid="a0fb0fe9-f2d1-45ae-9845-b60d7cf45a2b"
CABPRJ010001901.1	RepeatMasker	Retroposon?	1426182	1426318	428	+	.	ID="RND-4_FAMILY-241";Tend="1792";Tstart="1657";shortTE="F";uid="56a05bff-02d8-4b3e-ab24-19468e6b51e8"
CABPRJ010001901.1	RepeatMasker	DNA/Kolobok-E	1571512	1571621	649	+	.	ID="RND-6_FAMILY-82";Tend="1146";Tstart="1043";shortTE="F";uid="81d2de85-68d2-4812-ab53-30cba35aef1f"
CABPRJ010001901.1	RepeatMasker	LTR/Gypsy	554700	556022	752	+	.	ID="RND-5_FAMILY-1845";TEgroup="ctg_1901%7CRND-5_FAMILY-1845%7C1";Tend="801";Tstart="1";shortTE="F";uid="75d0287e-f092-41ed-ac93-5f80991fc5df"
CABPRJ010001901.1	RepeatMasker	DNA/hAT-Tip100	1099803	1100192	1776	+	.	ID="RND-5_FAMILY-1032";Tend="1567";Tstart="1197";shortTE="F";uid="9cc52557-539e-4e53-85d0-9d78f023d5ca"
CABPRJ010001901.1	RepeatMasker	LINE/I-Jockey	700835	701149	649	+	.	ID="RND-6_FAMILY-572";Tend="1983";Tstart="1670";shortTE="F";uid="23af11a8-82bf-480a-a21e-0b1e6cd79911"
CABPRJ010001901.1	RepeatMasker	Retroposon?	1023705	1024717	6089	+	.	ID="RND-1_FAMILY-176";Tend="1747";Tstart="733";shortTE="F";uid="71c2948e-fc7c-4c34-946e-317f0d425678"
CABPRJ010001901.1	RepeatMasker	Retroposon?	1727851	1728162	2126	+	.	ID="RND-5_FAMILY-3149";Tend="1377";Tstart="1071";shortTE="F";uid="bd737e18-d5c8-4393-aff9-75990d3c6185"
CABPRJ010001901.1	RepeatMasker	Unknown	846910	847153	430	+	.	ID="RND-6_FAMILY-7331";Tend="1135";Tstart="905";shortTE="F";uid="718b6a9f-44e5-49b2-ba6e-e176ef429776"
CABPRJ010001901.1	RepeatMasker	Retroposon?	1754539	1755079	2055	+	.	ID="RND-5_FAMILY-7401";Tend="1356";Tstart="794";shortTE="F";uid="4bc65782-4d3f-4870-b633-445b52e1ea8a"
CABPRJ010001901.1	RepeatMasker	RC/Helitron	1817674	1817980	537	+	.	ID="RND-4_FAMILY-261";Tend="1271";Tstart="1004";shortTE="F";uid="d211b4d9-6b5f-48c0-a4ac-b56f5dbb5441"
CABPRJ010001901.1	RepeatMasker	LINE/I	1442694	1442857	461	+	.	ID="RND-6_FAMILY-11886";Tend="1494";Tstart="1352";shortTE="F";uid="cf2ac7cb-30a4-477b-b548-0c32acc4e4e9"
CABPRJ010001901.1	RepeatMasker	DNA/Ginger-1	261182	261352	652	+	.	ID="RND-2_FAMILY-26";Tend="1791";Tstart="1226";shortTE="F";uid="fa8be813-48d5-4489-9c1b-24b56197a2f6"
CABPRJ010001901.1	RepeatMasker	DNA/Ginger-1	1634510	1635114	2584	+	.	ID="RND-5_FAMILY-5114";Tend="1920";Tstart="1276";shortTE="F";uid="f77ab9b5-728e-431d-bed8-a5219da87cf3"
CABPRJ010001901.1	RepeatMasker	DNA/Kolobok-E	232031	232259	806	+	.	ID="RND-6_FAMILY-1882";Tend="1020";Tstart="797";shortTE="F";uid="ea5fa08c-6b4a-485c-816c-676642cb5003"
CABPRJ010001901.1	RepeatMasker	DNA/MULE-MuDR	708216	709852	4784	+	.	ID="RND-6_FAMILY-40243";Tend="2562";Tstart="922";shortTE="F";uid="a59e9644-212f-41db-afab-61125d4b0313"
CABPRJ010001901.1	RepeatMasker	Retroposon?	701692	702004	1467	+	.	ID="RND-1_FAMILY-35";Tend="1245";Tstart="969";shortTE="F";uid="cae99b6e-b177-4533-901f-150b5126809f"
CABPRJ010001901.1	RepeatMasker	LINE/RTE-BovB	257059	257228	428	+	.	ID="RTE-10_PPO";Tend="344";Tstart="176";shortTE="F";uid="5496751c-fa97-480d-a13d-b892eefc4ba2"
CABPRJ010001901.1	RepeatMasker	DNA/Ginger-1	794056	794880	1965	+	.	ID="rnd-2_family-26";Tend="1884";Tstart="724";shortTE="F";uid="4003e070-461f-49a4-a322-88339ca2c52c"
CABPRJ010001901.1	RepeatMasker	RC/Helitron	1742805	1743153	1258	+	.	ID="RND-4_FAMILY-261";Tend="1212";Tstart="879";shortTE="F";uid="26925f95-d36e-46a2-9800-1279d660fef1"
CABPRJ010001901.1	RepeatMasker	Retroposon?	862670	862857	1373	+	.	ID="RND-6_FAMILY-14413";Tend="1141";Tstart="956";shortTE="F";uid="592053cf-1a37-4177-b72f-a2c43d9f0b50"
CABPRJ010001901.1	RepeatMasker	DNA/Kolobok-E	1675975	1676488	2827	+	.	ID="RND-6_FAMILY-82";Tend="1560";Tstart="1050";shortTE="F";uid="784ad13c-7187-4ec3-a6d1-c09ba9eea57b"
CABPRJ010001901.1	RepeatMasker	Unknown	1653923	1654159	1471	+	.	ID="RND-4_FAMILY-3775";Tend="1160";Tstart="928";shortTE="F";uid="5ea80abc-2b00-47e1-b933-1052bfb7a2f4"
CABPRJ010001901.1	RepeatMasker	RC/Helitron	1603936	1604055	548	+	.	ID="HELITRON-N19B_LMI";Tend="120";Tstart="1";shortTE="F";uid="f4fce6d0-2e7b-4d44-82fc-e57f2333277d"
CABPRJ010001901.1	RepeatMasker	DNA	1170650	1171126	1916	+	.	ID="RND-6_FAMILY-12379";Tend="1340";Tstart="919";shortTE="F";uid="a1e73222-5a28-4ab8-aa34-56f5fbf6c876"
CABPRJ010001901.1	RepeatMasker	Retroposon?	1245013	1245411	660	+	.	ID="RND-1_FAMILY-1";Tend="1338";Tstart="955";shortTE="F";uid="b061a81a-80c0-4037-8a29-f6a11234116b"
CABPRJ010001901.1	RepeatMasker	Retroposon?	1573284	1573983	3147	+	.	ID="RND-4_FAMILY-550";Tend="1614";Tstart="932";shortTE="F";uid="367fb46e-81f6-441b-956a-3f6fdf7eff54"
CABPRJ010001901.1	RepeatMasker	DNA/Ginger-1	599454	600110	2479	+	.	ID="RND-5_FAMILY-95";Tend="1670";Tstart="952";shortTE="F";uid="fb12e2d8-7f69-4e48-bd2a-efb3fc341550"
CABPRJ010001901.1	RepeatMasker	DNA/Kolobok-T2	1631102	1631211	436	+	.	ID="REP-4_PBA";Tend="648";Tstart="542";shortTE="F";uid="44281d73-db31-4976-9a32-3e181f7db4e4"
CABPRJ010001901.1	RepeatMasker	Retroposon?	661716	662381	1745	+	.	ID="RND-5_FAMILY-7401";Tend="1599";Tstart="818";shortTE="F";uid="e635c85e-b9e1-4186-89f6-fa8bf6beb31c"
CABPRJ010001901.1	RepeatMasker	LINE/CR1	262440	262998	499	+	.	ID="RND-6_FAMILY-3026";Tend="1100";Tstart="545";shortTE="F";uid="b4d1d77c-6ec1-4b11-81a1-0504e53a64c3"
CABPRJ010001901.1	RepeatMasker	LINE/Penelope	1064728	1064846	662	+	.	ID="RND-1_FAMILY-175";Tend="888";Tstart="773";shortTE="F";uid="d1f40eca-3556-433a-97de-db950dac54da"
CABPRJ010001901.1	RepeatMasker	Retroposon?	1758032	1758135	500	+	.	ID="RND-4_FAMILY-241";Tend="1763";Tstart="1661";shortTE="F";uid="e05b9b26-7d88-494b-9119-6f7d8b7c277a"
CABPRJ010001901.1	RepeatMasker	DNA/Ginger-1	441474	441635	648	+	.	ID="RND-2_FAMILY-26";Tend="1716";Tstart="1553";shortTE="F";uid="3d11e941-0b23-447e-a96d-3f2a7d6d25c5"
CABPRJ010001901.1	RepeatMasker	DNA/PIF-ISL2EU	898261	898404	877	+	.	ID="rnd-5_family-11793";Tend="1166";Tstart="1053";shortTE="F";uid="ac1d2723-b6c4-444f-9292-1a063e498468"
CABPRJ010001901.1	RepeatMasker	DNA/hAT-Tip100	8221	8436	1093	+	.	ID="RND-5_FAMILY-158";Tend="890";Tstart="679";shortTE="F";uid="a01d5546-c14d-495f-b354-d81905678167"
CABPRJ010001901.1	RepeatMasker	Unknown	41799	42512	1816	+	.	ID="RND-6_FAMILY-17639";TEgroup="ctg_1901%7CRND-6_FAMILY-17639%7C1";Tend="1282";Tstart="450";shortTE="F";uid="8f5fbb90-26ee-4838-90ee-c7cd84e1990a"
CABPRJ010001901.1	RepeatMasker	Retroposon?	539868	540110	986	+	.	ID="RND-4_FAMILY-241";Tend="1799";Tstart="1556";shortTE="F";uid="c1cf76ce-c88b-484b-b5e1-587d561a11a0"
CABPRJ010001901.1	RepeatMasker	LINE/R1	327073	327445	1852	+	.	ID="RND-6_FAMILY-16872";Tend="1103";Tstart="734";shortTE="F";uid="2f422b88-bca5-4934-bd26-fafb1f5f7052"
CABPRJ010001901.1	RepeatMasker	LINE/I-Jockey	21345	21984	2742	+	.	ID="RND-5_FAMILY-558";Tend="2041";Tstart="1405";shortTE="F";uid="e220d401-8796-4c8a-b600-21ccde7fe8aa"
CABPRJ010001901.1	RepeatMasker	Retroposon?	706201	706351	748	+	.	ID="RND-6_FAMILY-2796";Tend="2226";Tstart="2075";shortTE="F";uid="52e74755-e075-4e24-afbd-42eb14525b2d"
CABPRJ010001901.1	RepeatMasker	DNA/hAT-hAT19	646262	646764	3231	+	.	ID="RND-5_FAMILY-3096";Tend="1284";Tstart="795";shortTE="F";uid="f37c2fe2-93a1-41c1-80f6-d34f2be56e4c"
CABPRJ010001901.1	RepeatMasker	DNA/hAT-Tip100	1174753	1174998	564	+	.	ID="RND-6_FAMILY-9406";Tend="1198";Tstart="978";shortTE="F";uid="e8499e17-dd09-4e40-baa3-157d47f847e3"
CABPRJ010001901.1	RepeatMasker	Retroposon?	1805692	1805989	534	+	.	ID="RND-6_FAMILY-2796";Tend="846";Tstart="693";shortTE="F";uid="836adace-475f-40bc-a5c0-90a5dfc662a4"
CABPRJ010001901.1	RepeatMasker	Retroposon?	1292382	1292732	977	+	.	ID="RND-5_FAMILY-4854";Tend="678";Tstart="399";shortTE="F";uid="99302991-d5fd-4c86-983a-29a5b816d76e"
CABPRJ010001901.1	RepeatMasker	Unknown	693789	694320	1219	+	.	ID="RND-6_FAMILY-1042";TEgroup="ctg_1901%7CRND-6_FAMILY-1042%7C1";Tend="1611";Tstart="758";shortTE="F";uid="b89bb087-77bf-4081-8de1-572d8da3fe41"
CABPRJ010001901.1	RepeatMasker	DNA/Ginger-1	378574	378731	673	+	.	ID="RND-5_FAMILY-95";Tend="1452";Tstart="1262";shortTE="F";uid="afddc6c8-b89a-4300-879f-ea368c4d15f7"
CABPRJ010001901.1	RepeatMasker	Retroposon?	635851	635954	435	+	.	ID="RND-5_FAMILY-7401";Tend="1991";Tstart="1889";shortTE="F";uid="f27ffa4a-9f73-444b-9a16-0de5b9421c70"
CABPRJ010001901.1	RepeatMasker	DNA/Kolobok-E	1645321	1645517	461	+	.	ID="RND-5_FAMILY-3481";Tend="1648";Tstart="1434";shortTE="F";uid="2d15e3e7-784e-498c-8c9b-29a0e8e63601"
CABPRJ010001901.1	RepeatMasker	Retroposon?	1368655	1369030	1735	+	.	ID="RND-6_FAMILY-14413";Tend="1364";Tstart="954";shortTE="F";uid="3b6ad078-7112-4056-834c-68a532474f78"
CABPRJ010001901.1	RepeatMasker	DNA/Kolobok-E	1234960	1235396	2148	+	.	ID="RND-1_FAMILY-28";Tend="1387";Tstart="950";shortTE="F";uid="4ced30b2-ced6-498c-bb36-8b62d61bdcf7"
CABPRJ010001901.1	RepeatMasker	DNA	1555996	1556606	1258	+	.	ID="DNA8-25_AP";Tend="597";Tstart="3";shortTE="F";uid="8daed91f-a686-479a-a603-255cc0deb482"
CABPRJ010001901.1	RepeatMasker	DNA/hAT-hAT19	513555	513813	570	+	.	ID="DNA8-64B_AP";Tend="274";Tstart="3";shortTE="F";uid="701aef36-2480-40ff-8460-a887e745c0a4"
CABPRJ010001901.1	RepeatMasker	DNA/Kolobok-E	284430	284793	1498	+	.	ID="RND-6_FAMILY-13202";Tend="1404";Tstart="947";shortTE="F";uid="341602cc-917a-4a67-ad9d-d8bbf021b2e5"
CABPRJ010001901.1	RepeatMasker	Unknown	519585	519985	1738	+	.	ID="RND-4_FAMILY-524";Tend="1397";Tstart="962";shortTE="F";uid="3a5c37c3-f343-4c1e-831d-632038d4db31"
CABPRJ010001901.1	RepeatMasker	DNA/Ginger-1	675321	675536	673	+	.	ID="RND-6_FAMILY-10080";Tend="1182";Tstart="961";shortTE="F";uid="48832f77-825f-45a9-9e0d-5d4038e999c8"
CABPRJ010001901.1	RepeatMasker	DNA/Ginger-1	925827	926031	1399	+	.	ID="RND-1_FAMILY-12";Tend="1491";Tstart="1277";shortTE="F";uid="223c2d38-14d9-45c2-b203-f0dcd7efeb0b"
CABPRJ010001901.1	RepeatMasker	Retroposon?	1279800	1280215	2346	+	.	ID="RND-5_FAMILY-8932";Tend="1358";Tstart="924";shortTE="F";uid="5a24efc9-0ecc-4bd8-a53b-9e2609e34aff"
CABPRJ010001901.1	RepeatMasker	Retroposon?	640700	640929	1199	+	.	ID="RND-4_FAMILY-241";Tend="1801";Tstart="1568";shortTE="F";uid="0ba12523-87e7-46a1-90cc-938ae9633ceb"
CABPRJ010001901.1	RepeatMasker	DNA	875854	876022	403	+	.	ID="TTAA6_AP";Tend="332";Tstart="161";shortTE="F";uid="8bef600a-3754-41a0-a015-ec9df5177c77"
CABPRJ010001901.1	RepeatMasker	RC/Helitron	521866	523126	6726	+	.	ID="RND-6_FAMILY-9356";Tend="1351";Tstart="118";shortTE="F";uid="535da8dc-34b6-4697-8cdc-26cc261059bc"
CABPRJ010001901.1	RepeatMasker	Retroposon?	1615015	1615351	1534	+	.	ID="RND-5_FAMILY-7401";Tend="1992";Tstart="1662";shortTE="F";uid="96914503-3ac4-4456-a8a8-14ae90d620b1"
CABPRJ010001901.1	RepeatMasker	DNA/Ginger-1	1303141	1303248	3662	+	.	ID="rnd-5_family-5114";Tend="1745";Tstart="1095";shortTE="F";uid="80001ecc-ce83-4de1-96f8-1a99c65eed6f"
CABPRJ010001901.1	RepeatMasker	DNA/Ginger-1	1153677	1153838	696	+	.	ID="RND-6_FAMILY-4437";Tend="1283";Tstart="1136";shortTE="F";uid="aa802d68-b7fc-4ed9-8a21-3209345057f1"
CABPRJ010001901.1	RepeatMasker	Retroposon?	29705	30252	1495	+	.	ID="RND-5_FAMILY-7401";Tend="1363";Tstart="798";shortTE="F";uid="242d0074-9fae-4a9b-a825-1ad80a817d7c"
CABPRJ010001901.1	RepeatMasker	DNA	476751	477519	3537	+	.	ID="RND-6_FAMILY-26334";Tend="1322";Tstart="557";shortTE="F";uid="956a20ee-6ff0-40c7-8374-78a1b3e3cf25"
CABPRJ010001901.1	RepeatMasker	Retroposon?	1034664	1034999	1503	+	.	ID="RND-5_FAMILY-3149";Tend="1310";Tstart="965";shortTE="F";uid="a50fe4e1-6641-4e32-8189-f5f666249af7"
CABPRJ010001901.1	RepeatMasker	Retroposon?	1661870	1662111	401	+	.	ID="RND-6_FAMILY-14413";Tend="1371";Tstart="1154";shortTE="F";uid="651fd232-a2cf-41e1-87c4-e83a3995f712"
CABPRJ010001901.1	RepeatMasker	Unknown	179237	179697	1018	+	.	ID="RND-6_FAMILY-23275";TEgroup="ctg_1901%7CRND-6_FAMILY-23275%7C1";Tend="1265";Tstart="962";shortTE="F";uid="e172405a-9c08-4159-824a-d65d05b4c842"
CABPRJ010001901.1	RepeatMasker	DNA/Kolobok-E	675604	676020	1917	+	.	ID="rnd-5_family-3481";Tend="1416";Tstart="920";shortTE="F";uid="3cb7f24c-7db5-4d91-8a87-505c7dee6f8c"
CABPRJ010001901.1	RepeatMasker	Retroposon?	1528196	1528532	1093	+	.	ID="RND-1_FAMILY-35";Tend="2005";Tstart="1669";shortTE="F";uid="6125d042-5990-4c4d-b04f-6724f3cfb694"
CABPRJ010001901.1	RepeatMasker	DNA/Ginger-1	456605	456814	1242	+	.	ID="RND-6_FAMILY-975";Tend="1217";Tstart="1005";shortTE="F";uid="7884b0c9-c7eb-423b-a816-53f2a3ac3564"
CABPRJ010001901.1	RepeatMasker	DNA	290536	290746	513	+	.	ID="RND-6_FAMILY-3139";Tend="1155";Tstart="941";shortTE="F";uid="dc7aea3a-f511-4b03-aa4d-2215b8ce98ce"
CABPRJ010001901.1	RepeatMasker	DNA/Ginger-1	1312786	1313115	1526	+	.	ID="RND-5_FAMILY-95";Tend="1252";Tstart="920";shortTE="F";uid="1c322151-580d-43ad-8bf6-516f493eee91"
CABPRJ010001901.1	RepeatMasker	Retroposon?	859528	859873	899	+	.	ID="RND-4_FAMILY-241";TEgroup="ctg_1901%7CRND-4_FAMILY-241%7C1";Tend="1809";Tstart="848";shortTE="F";uid="f4c8f920-d13b-4a51-a58e-b39fccc23430"
CABPRJ010001901.1	RepeatMasker	Retroposon?	1236512	1236719	1101	+	.	ID="RND-5_FAMILY-7401";Tend="1041";Tstart="851";shortTE="F";uid="56d44776-cc9d-467f-b918-fe1d3bf48d8f"
CABPRJ010001901.1	RepeatMasker	Retroposon?	394189	394557	2182	+	.	ID="RND-5_FAMILY-7470";Tend="1553";Tstart="1156";shortTE="F";uid="73d68210-d634-48b5-a774-e9471d183a1e"
CABPRJ010001901.1	RepeatMasker	LINE/Penelope	633263	633784	2306	+	.	ID="RND-5_FAMILY-640";TEgroup="ctg_1901%7CRND-5_FAMILY-640%7C1";Tend="1175";Tstart="778";shortTE="F";uid="ba14b02d-248c-4a71-a411-20fe80909fad"
CABPRJ010001901.1	RepeatMasker	Retroposon?	596808	597165	1529	+	.	ID="RND-6_FAMILY-5185";Tend="2036";Tstart="1653";shortTE="F";uid="25c32e28-aec5-44b3-a8d8-ffb8c47dfd72"
CABPRJ010001901.1	RepeatMasker	Retroposon?	835793	836089	1326	+	.	ID="RND-6_FAMILY-14413";Tend="1300";Tstart="1016";shortTE="F";uid="f8c1752e-388d-4e79-9038-565629b01ecd"
CABPRJ010001901.1	RepeatMasker	Unknown	8432	9045	4026	+	.	ID="RND-3_FAMILY-30";Tend="1613";Tstart="986";shortTE="F";uid="f754cd2d-9026-43c8-9725-b736832b6aa1"
CABPRJ010001901.1	RepeatMasker	Retroposon?	1798619	1798793	438	+	.	ID="RND-5_FAMILY-7401";Tend="1997";Tstart="1818";shortTE="F";uid="b4959019-d286-47b4-a43e-fccb032a0623"
CABPRJ010001901.1	RepeatMasker	DNA/Ginger-1	1608711	1608989	612	+	.	ID="RND-5_FAMILY-95";Tend="1659";Tstart="1378";shortTE="F";uid="0007e686-8792-4e9d-af9c-4197cdc4477b"
CABPRJ010001901.1	RepeatMasker	DNA	364551	364871	1793	+	.	ID="RND-5_FAMILY-85";Tend="1243";Tstart="925";shortTE="F";uid="c4a1206a-1923-4597-b818-ec4a235e13ae"
CABPRJ010001901.1	RepeatMasker	LINE/RTE-BovB	210619	211016	613	+	.	ID="RND-4_FAMILY-247";Tend="1744";Tstart="1343";shortTE="F";uid="60339110-877b-4093-a84e-199c414dc48a"
CABPRJ010001901.1	RepeatMasker	Unknown	1172011	1172267	469	+	.	ID="RND-6_FAMILY-23389";Tend="910";Tstart="638";shortTE="F";uid="00ba67da-beae-4760-bfbf-4779e43fb49c"
CABPRJ010001901.1	RepeatMasker	DNA/TcMar-Tc1	1300776	1301361	4208	+	.	ID="RND-6_FAMILY-4664";Tend="1539";Tstart="953";shortTE="F";uid="aad40bc3-d863-44dd-b9d5-9f43b02f301b"
CABPRJ010001901.1	RepeatMasker	Unknown	562125	562704	2279	+	.	ID="RND-6_FAMILY-565";Tend="1977";Tstart="1480";shortTE="F";uid="4bb9041e-a5ca-4ba3-ac47-837d837ee4cb"
CABPRJ010001901.1	RepeatMasker	DNA/Ginger-1	1650079	1650391	459	+	.	ID="RND-5_FAMILY-95";TEgroup="ctg_1901%7CRND-5_FAMILY-95%7C4";Tend="1721";Tstart="917";shortTE="T";uid="5fb98067-551d-47c2-a27e-fa5014333714"
CABPRJ010001901.1	RepeatMasker	Unknown	1349799	1349971	804	+	.	ID="RND-4_FAMILY-2046";Tend="1653";Tstart="1340";shortTE="F";uid="d92ac119-1525-4c17-8b6f-ee32ee0bbfe8"
CABPRJ010001901.1	RepeatMasker	Retroposon?	656336	656744	2055	+	.	ID="RND-5_FAMILY-3149";Tend="1337";Tstart="969";shortTE="F";uid="8aa3005f-0243-410d-a015-a6d467c7225a"
CABPRJ010001901.1	RepeatMasker	DNA/Ginger-1	481283	481445	672	+	.	ID="RND-6_FAMILY-5129";Tend="1603";Tstart="1449";shortTE="F";uid="6afe0b9d-0f53-48f9-a272-62564f6871f8"
CABPRJ010001901.1	RepeatMasker	DNA/Ginger-1	762558	762793	872	+	.	ID="RND-5_FAMILY-95";Tend="1181";Tstart="918";shortTE="F";uid="4f268a15-4343-45d5-8677-0b07bcd4c76a"
CABPRJ010001901.1	RepeatMasker	DNA	1279674	1279802	472	+	.	ID="DNA-TTAA-1_AP";Tend="130";Tstart="2";shortTE="F";uid="44627fce-9771-497f-baec-3dcc7ad2ccdd"
CABPRJ010001901.1	RepeatMasker	DNA/Ginger-1	504730	505215	1801	+	.	ID="RND-2_FAMILY-26";Tend="1929";Tstart="1451";shortTE="F";uid="9457d297-70a9-48c6-a8d7-0294cf316a57"
CABPRJ010001901.1	RepeatMasker	DNA/hAT-Charlie	100952	101616	1364	+	.	ID="RND-6_FAMILY-17743";Tend="2125";Tstart="1517";shortTE="F";uid="7f52932d-3f30-49c9-8c4b-7d4540a3180f"
CABPRJ010001901.1	RepeatMasker	Unknown	988123	988532	2222	+	.	ID="RND-5_FAMILY-9789";Tend="1360";Tstart="945";shortTE="F";uid="100c7c8d-7eca-4f83-81bd-399ff304c200"
CABPRJ010001901.1	RepeatMasker	DNA/hAT-Tip100	597311	597514	460	+	.	ID="RND-6_FAMILY-9406";Tend="1630";Tstart="1430";shortTE="F";uid="3e5f8926-bf5f-4676-ab79-1c5fc8f44947"
CABPRJ010001901.1	RepeatMasker	DNA/Ginger-1	476564	476679	594	+	.	ID="RND-4_FAMILY-145";Tend="1125";Tstart="991";shortTE="F";uid="be52d375-6308-4b57-9962-f57f91fa18ee"
CABPRJ010001901.1	RepeatMasker	DNA/Ginger-1	925299	925588	883	+	.	ID="RND-1_FAMILY-7";Tend="1136";Tstart="859";shortTE="F";uid="4e35eb5c-4819-4fdb-a1b9-7a2443410cd1"
CABPRJ010001901.1	RepeatMasker	LINE/Penelope	1700115	1700318	927	+	.	ID="RND-3_FAMILY-217";Tend="2593";Tstart="2383";shortTE="F";uid="6c7cb929-419e-4ae6-8317-2d597c87dd06"
CABPRJ010001901.1	RepeatMasker	DNA/hAT-Tip100	470266	470571	564	+	.	ID="RND-3_FAMILY-853";Tend="1231";Tstart="937";shortTE="F";uid="c1690860-f305-474d-9256-287ef8f01c55"
CABPRJ010001901.1	RepeatMasker	RC/Helitron	971809	972164	2108	+	.	ID="RND-6_FAMILY-16447";Tend="1432";Tstart="1102";shortTE="F";uid="955cb426-c5ed-4bae-a599-c7e0a8a0e0bc"
CABPRJ010001901.1	RepeatMasker	DNA/hAT	61233	61511	671	+	.	ID="RND-5_FAMILY-6846";Tend="1516";Tstart="1269";shortTE="F";uid="4f0bba70-62e8-4595-b20b-0ae1bbd7d181"
CABPRJ010001901.1	RepeatMasker	DNA/TcMar-m44	113059	113281	1379	+	.	ID="RND-6_FAMILY-859";Tend="1182";Tstart="963";shortTE="F";uid="8a61d2f1-ce13-40a7-b1bf-62f20b770bc5"
CABPRJ010001901.1	RepeatMasker	DNA	442891	443194	597	+	.	ID="RND-5_FAMILY-85";Tend="1254";Tstart="980";shortTE="F";uid="153d80f5-1a57-4c00-919c-080b859ee7f7"
CABPRJ010001901.1	RepeatMasker	Unknown	1543328	1543512	779	+	.	ID="RND-6_FAMILY-14802";Tend="1101";Tstart="916";shortTE="F";uid="382fc1d9-4b59-4bd0-99f4-7457035ea092"
CABPRJ010001901.1	RepeatMasker	Unknown	1737758	1737952	933	+	.	ID="RND-6_FAMILY-23275";Tend="1293";Tstart="1091";shortTE="F";uid="b8f48176-1e38-4cc4-a7a2-1cbc9b8fe24b"
CABPRJ010001901.1	RepeatMasker	DNA/TcMar-Mariner	285173	285926	2537	+	.	ID="MARINER-33_HSAL";Tend="1288";Tstart="427";shortTE="F";uid="64b46725-61e4-45a0-b236-d2826356ff87"
CABPRJ010001901.1	RepeatMasker	DNA/Ginger-1	544702	544905	448	+	.	ID="RND-5_FAMILY-95";Tend="1470";Tstart="1249";shortTE="F";uid="2adbc4d0-4947-4868-a0a0-39fafd7236a8"
CABPRJ010001901.1	RepeatMasker	DNA/Ginger-1	1124768	1124897	658	+	.	ID="RND-4_FAMILY-145";Tend="1396";Tstart="1274";shortTE="F";uid="363c4180-77c4-4ae3-bd1c-7e3b3155ac3d"
CABPRJ010001901.1	RepeatMasker	RC/Helitron	1579525	1579777	949	+	.	ID="RND-6_FAMILY-180";Tend="903";Tstart="664";shortTE="F";uid="79eaa975-b743-4ef9-9d0b-3641eba4261d"
CABPRJ010001901.1	RepeatMasker	DNA/hAT-hAT19	630353	630759	1372	+	.	ID="RND-5_FAMILY-2790";Tend="1241";Tstart="852";shortTE="F";uid="eb712969-cfe5-4e1e-8496-780bdc85aa22"
CABPRJ010001901.1	RepeatMasker	Unknown	253872	254050	797	+	.	ID="RND-6_FAMILY-11785";Tend="1104";Tstart="913";shortTE="F";uid="99ffd8d2-b740-436b-b1ed-69a8271c1e3b"
CABPRJ010001901.1	RepeatMasker	DNA	1519095	1519644	2608	+	.	ID="RND-4_FAMILY-4227";Tend="1482";Tstart="899";shortTE="F";uid="96b55636-cd23-4947-810c-937992198737"
CABPRJ010001901.1	RepeatMasker	Unknown	255023	255164	825	+	.	ID="RND-1_FAMILY-131";Tend="1069";Tstart="927";shortTE="F";uid="1a76a327-29c3-46c1-bda0-5083bc67911b"
CABPRJ010001901.1	RepeatMasker	DNA/Ginger-1	746866	747605	1978	+	.	ID="RND-5_FAMILY-95";Tend="1700";Tstart="962";shortTE="F";uid="0bd1a322-0ee2-4152-a58f-4b21b6ea6497"
CABPRJ010001901.1	RepeatMasker	DNA/hAT-Tip100	984669	985170	1860	+	.	ID="RND-6_FAMILY-8400";Tend="2307";Tstart="1829";shortTE="F";uid="7454ddbd-6e57-4de4-a1f4-45b67d08274e"
CABPRJ010001901.1	RepeatMasker	Unknown	1570754	1570900	547	+	.	ID="RND-1_FAMILY-131";Tend="1065";Tstart="932";shortTE="F";uid="7f928d26-b7cb-4d26-9852-c0cae6c815dc"
CABPRJ010001901.1	RepeatMasker	DNA/Ginger-1	851300	851900	3438	+	.	ID="rnd-1_family-12";Tend="1721";Tstart="930";shortTE="F";uid="0646153c-9725-4add-ba85-929418fedc36"
CABPRJ010001901.1	RepeatMasker	DNA/Ginger-1	1685171	1685533	3813	+	.	ID="rnd-1_family-12";Tend="1495";Tstart="949";shortTE="F";uid="8fabda8c-3148-43df-a592-fd8ed0fb69c4"
CABPRJ010001901.1	RepeatMasker	Retroposon?	440826	441432	1965	+	.	ID="RND-5_FAMILY-7470";Tend="1753";Tstart="1161";shortTE="F";uid="ff0c4bfb-8c9f-44e5-bca4-c29f1e2cd52c"
CABPRJ010001901.1	RepeatMasker	Retroposon?	221046	222037	4549	+	.	ID="RND-4_FAMILY-241";Tend="1650";Tstart="629";shortTE="F";uid="923457ed-e3e3-4c93-817b-57f3b1459e20"
CABPRJ010001901.1	RepeatMasker	Satellite	1235478	1235617	827	+	.	ID="SAT-1_LVA";Tend="346";Tstart="207";shortTE="F";uid="b8a53c80-3665-4a7a-9729-a85e4e291896"
CABPRJ010001901.1	RepeatMasker	DNA/Ginger-1	591195	591743	2877	+	.	ID="rnd-1_family-12";Tend="1948";Tstart="923";shortTE="F";uid="377ff9c3-5f5f-468d-b7f4-6ddc7c68cb09"
CABPRJ010001901.1	RepeatMasker	DNA/hAT-hATm	144682	145020	1328	+	.	ID="RND-6_FAMILY-8219";Tend="1771";Tstart="1400";shortTE="F";uid="504be655-9c85-4745-8fa4-52f3edd33367"
CABPRJ010001901.1	RepeatMasker	DNA/Sola-1	1329307	1329717	2936	+	.	ID="RND-5_FAMILY-7339";Tend="1310";Tstart="898";shortTE="F";uid="fe85a8df-2a2d-40dc-984f-e64588726b58"
CABPRJ010001901.1	RepeatMasker	Unknown	1429129	1429508	1151	+	.	ID="RND-6_FAMILY-1407";TEgroup="ctg_1901%7CRND-6_FAMILY-1407%7C2";Tend="1214";Tstart="727";shortTE="F";uid="8c98188b-f37e-4671-8548-308a189594ee"
CABPRJ010001901.1	RepeatMasker	DNA/hAT	741537	741831	902	+	.	ID="RND-5_FAMILY-6846";Tend="1277";Tstart="937";shortTE="F";uid="c3f90b7f-9a5f-4d40-b197-302359c20e1f"
CABPRJ010001901.1	RepeatMasker	DNA/hAT-Tip100	406269	406429	824	+	.	ID="rnd-6_family-8400";Tend="1212";Tstart="1063";shortTE="F";uid="4e8d375b-d229-455a-92dc-2f47c584d750"
CABPRJ010001901.1	RepeatMasker	Retroposon?	1077921	1078203	828	+	.	ID="RND-6_FAMILY-3029";Tend="1958";Tstart="1679";shortTE="F";uid="1116694f-b872-4963-ad95-52196de988bb"
CABPRJ010001901.1	RepeatMasker	DNA/hAT	845548	845912	2221	+	.	ID="RND-6_FAMILY-7353";Tend="1301";Tstart="929";shortTE="F";uid="e28ef019-eee2-40aa-9a94-e2ac71507d1e"
CABPRJ010001901.1	RepeatMasker	DNA	1218803	1219101	568	+	.	ID="ttaa2b_ap";Tend="347";Tstart="21";shortTE="F";uid="738dc80e-2868-4373-b743-e5fee47fc293"
CABPRJ010001901.1	RepeatMasker	DNA/hAT-Tip100	1132047	1132330	1279	+	.	ID="RND-5_FAMILY-3499";Tend="1213";Tstart="937";shortTE="F";uid="85310754-18a9-446f-be23-a712f2c5abc4"
CABPRJ010001901.1	RepeatMasker	DNA	998813	999208	935	+	.	ID="RND-5_FAMILY-5075";TEgroup="ctg_1901%7CRND-5_FAMILY-5075%7C1";Tend="1704";Tstart="864";shortTE="F";uid="8537334c-1704-404d-bcfb-e1c422b298db"
CABPRJ010001901.1	RepeatMasker	Retroposon?	1213539	1213948	663	+	.	ID="RND-6_FAMILY-14413";Tend="1372";Tstart="980";shortTE="F";uid="3df2a020-433f-493c-9ede-85c2123ee257"
CABPRJ010001901.1	RepeatMasker	LINE/CR1	1335564	1335854	781	+	.	ID="RND-6_FAMILY-2891";Tend="1469";Tstart="1178";shortTE="F";uid="86be3a29-9bca-4f0b-aac2-3956a1a91293"
CABPRJ010001901.1	RepeatMasker	DNA/hAT-Tip100	826332	826512	1142	+	.	ID="RND-6_FAMILY-23446";Tend="1138";Tstart="958";shortTE="F";uid="500e57ef-4c48-4996-bfd5-c790d1616e1c"
CABPRJ010001901.1	RepeatMasker	DNA/Ginger-1	344734	345290	3873	+	.	ID="RND-1_FAMILY-12";Tend="1488";Tstart="928";shortTE="F";uid="bf79b780-a6b6-47fb-bfab-fd2d89132179"
CABPRJ010001901.1	RepeatMasker	Retroposon?	1331655	1332748	1991	+	.	ID="RND-5_FAMILY-3149";TEgroup="ctg_1901%7CRND-5_FAMILY-3149%7C2";Tend="1676";Tstart="970";shortTE="F";uid="747145c6-7c1f-49cb-a4cf-af6443485b12"
CABPRJ010001901.1	RepeatMasker	DNA	258891	259363	1991	+	.	ID="RND-5_FAMILY-85";Tend="1476";Tstart="990";shortTE="F";uid="b847b5cb-8ea8-42e0-92ba-f65b4d8a764e"
CABPRJ010001901.1	RepeatMasker	DNA/hAT-hAT19	287382	287918	2564	+	.	ID="RND-5_FAMILY-1445";Tend="1453";Tstart="880";shortTE="F";uid="7549280c-653a-4b2d-9d01-9dc18934b588"
CABPRJ010001901.1	RepeatMasker	DNA/Ginger-1	1036277	1036580	833	+	.	ID="rnd-4_family-145";Tend="1242";Tstart="845";shortTE="F";uid="2d78b1e5-39da-47a3-a38f-b6842e388461"
CABPRJ010001901.1	RepeatMasker	DNA/hAT-Tip100	701434	701720	446	+	.	ID="RND-6_FAMILY-16905";TEgroup="ctg_1901%7CRND-6_FAMILY-16905%7C1";Tend="1354";Tstart="838";shortTE="T";uid="2dc25603-ead6-4045-a6fe-920eb39a2dc0"
CABPRJ010001901.1	RepeatMasker	RC/Helitron	727474	728026	3165	+	.	ID="RND-6_FAMILY-1069";Tend="1818";Tstart="1287";shortTE="F";uid="95908537-bb25-4084-bd03-1d7a4b90ed8b"
CABPRJ010001901.1	RepeatMasker	Retroposon?	862149	862336	425	+	.	ID="RND-1_FAMILY-3";Tend="960";Tstart="772";shortTE="F";uid="e2c6b35d-00af-4fcc-ba12-a863bf480471"
CABPRJ010001901.1	RepeatMasker	Unknown	594082	594691	2112	+	.	ID="RND-6_FAMILY-3236";Tend="1573";Tstart="920";shortTE="F";uid="5e49250e-ef3c-45c5-98ed-00c1100826d4"
CABPRJ010001901.1	RepeatMasker	Retroposon?	505846	505985	469	+	.	ID="RND-4_FAMILY-241";Tend="1797";Tstart="1638";shortTE="F";uid="a50518ae-6f2e-4eee-a5c5-75d7e0876ca6"
CABPRJ010001901.1	RepeatMasker	Retroposon?	264545	264802	995	+	.	ID="RND-5_FAMILY-7401";Tend="1260";Tstart="1006";shortTE="F";uid="d1dca3bc-7d39-4606-a2f3-5c41e980900a"
CABPRJ010001901.1	RepeatMasker	DNA/Ginger-1	1548813	1548959	450	+	.	ID="RND-5_FAMILY-95";Tend="1696";Tstart="1554";shortTE="F";uid="c45f94a5-5e2b-48bd-b121-a209d117a120"
CABPRJ010001901.1	RepeatMasker	DNA	670729	671130	543	+	.	ID="RND-5_FAMILY-2609";Tend="1470";Tstart="1048";shortTE="F";uid="4dd53ce3-8229-43aa-8f3a-3d6b812869f9"
CABPRJ010001901.1	RepeatMasker	LTR/Gypsy	943230	943645	654	+	.	ID="GYPSY-24_DEL-I";Tend="2819";Tstart="2523";shortTE="F";uid="0f3d3481-1c62-4e3b-9d85-7dd0c157775c"
CABPRJ010001901.1	RepeatMasker	Retroposon?	804574	804762	636	+	.	ID="RND-4_FAMILY-241";Tend="1753";Tstart="1565";shortTE="F";uid="31e9d000-035f-434a-bd27-147ba2a178fb"
CABPRJ010001901.1	RepeatMasker	RC/Helitron	1807026	1807156	541	+	.	ID="RND-4_FAMILY-261";Tend="1273";Tstart="1151";shortTE="F";uid="538596e8-9ad5-449c-840b-e69b1df4488f"
CABPRJ010001901.1	RepeatMasker	Retroposon?	782652	782995	763	+	.	ID="RND-5_FAMILY-7401";Tend="1259";Tstart="891";shortTE="F";uid="1f629e42-bb23-4485-8cec-7dfc0d0a5f9a"
CABPRJ010001901.1	RepeatMasker	DNA/PIF-ISL2EU	563877	564508	3757	+	.	ID="RND-5_FAMILY-11793";Tend="1192";Tstart="559";shortTE="F";uid="c45fe822-75f0-48a0-9c68-f4c4edc0a3c1"
CABPRJ010001901.1	RepeatMasker	Unknown	1405136	1405259	644	+	.	ID="RND-1_FAMILY-131";Tend="1055";Tstart="932";shortTE="F";uid="1d0083a4-5fc7-41b4-86bb-9bc3fc9c1b02"
CABPRJ010001901.1	RepeatMasker	Unknown	1192207	1192583	598	+	.	ID="RND-4_FAMILY-3145";Tend="1313";Tstart="949";shortTE="F";uid="f3f7580d-cc5d-4fec-87b8-d2db3c8693ed"
CABPRJ010001901.1	RepeatMasker	DNA/Kolobok-E	1005862	1006309	1544	+	.	ID="RND-6_FAMILY-82";Tend="1581";Tstart="1169";shortTE="F";uid="9e8f0dad-0b8f-4736-b2b3-eefe98bb5230"
CABPRJ010001901.1	RepeatMasker	DNA	1737615	1737840	586	+	.	ID="RND-6_FAMILY-7932";Tend="1667";Tstart="1476";shortTE="F";uid="74d18747-8ecb-43f1-9074-0611eefa494e"
CABPRJ010001901.1	RepeatMasker	DNA/Ginger-1	1429974	1430148	666	+	.	ID="RND-6_FAMILY-1011";Tend="1507";Tstart="1330";shortTE="F";uid="8d417da1-0205-4b69-8338-6b6e68112770"
CABPRJ010001901.1	RepeatMasker	DNA/hAT	681400	681676	592	+	.	ID="RND-5_FAMILY-6846";Tend="1532";Tstart="1268";shortTE="F";uid="94be5082-6e57-4670-8a58-a771900864b5"
CABPRJ010001901.1	RepeatMasker	Retroposon?	1570247	1570635	918	+	.	ID="RND-4_FAMILY-241";Tend="1237";Tstart="875";shortTE="F";uid="61f07868-3e8b-4dc4-90fa-c952597834ac"
CABPRJ010001901.1	RepeatMasker	Retroposon?	543349	543685	591	+	.	ID="RND-5_FAMILY-5072";Tend="1525";Tstart="1185";shortTE="F";uid="8f338923-784d-49f8-b798-f466cd5bfeb9"
CABPRJ010001901.1	RepeatMasker	Retroposon?	1444503	1444717	829	+	.	ID="RND-4_FAMILY-241";Tend="1792";Tstart="1581";shortTE="F";uid="ca79ea8e-a5ef-489e-b3ed-1f792b37aee0"
CABPRJ010001901.1	RepeatMasker	Unknown	1576230	1576353	586	+	.	ID="RND-6_FAMILY-1110";Tend="1171";Tstart="1024";shortTE="F";uid="f8821f4a-0026-49cc-a8a1-02616aa35ddc"
CABPRJ010001901.1	RepeatMasker	Retroposon?	1613570	1613977	519	+	.	ID="RND-5_FAMILY-8932";Tend="1346";Tstart="950";shortTE="F";uid="88baf139-0d2d-484a-bd2c-56c28f491d8d"
CABPRJ010001901.1	RepeatMasker	Unknown	926731	927575	7314	+	.	ID="RND-6_FAMILY-565";Tend="1594";Tstart="752";shortTE="F";uid="b6b6c530-81a3-4662-99ee-16d32a5535c3"
CABPRJ010001901.1	RepeatMasker	DNA/Ginger-1	1576625	1576848	1612	+	.	ID="RND-6_FAMILY-35072";Tend="1659";Tstart="1056";shortTE="F";uid="7d1ef4f7-cdf9-4b94-91dd-09dd1e7ce091"
CABPRJ010001901.1	RepeatMasker	DNA/Ginger-1	1442867	1443439	1501	+	.	ID="RND-5_FAMILY-95";Tend="1717";Tstart="1132";shortTE="F";uid="98920da3-6d08-4b0f-bc00-cdc1cbc455e1"
CABPRJ010001901.1	RepeatMasker	DNA/Ginger-1	1252890	1253069	714	+	.	ID="RND-6_FAMILY-975";Tend="1263";Tstart="1085";shortTE="F";uid="6d9a8dda-874b-48d6-bae3-dd15aceb2a41"
CABPRJ010001901.1	RepeatMasker	DNA/Kolobok-E	559943	560047	586	+	.	ID="rnd-6_family-5146";Tend="1019";Tstart="929";shortTE="F";uid="66e90d2e-da0b-408f-bc1a-914320db388a"
CABPRJ010001901.1	RepeatMasker	DNA/Kolobok-E	88630	88912	1342	+	.	ID="RND-6_FAMILY-13202";Tend="1408";Tstart="1138";shortTE="F";uid="147a397e-5d28-406a-a809-bb9af946c489"
CABPRJ010001901.1	RepeatMasker	DNA/hAT-Charlie	338324	338959	2751	+	.	ID="RND-6_FAMILY-1244";Tend="1345";Tstart="801";shortTE="F";uid="399ca89f-ef83-456d-9d9e-a547a2c65500"
CABPRJ010001901.1	RepeatMasker	DNA/hAT-Tip100	1071946	1072112	771	+	.	ID="DNA8-100_AP";Tend="204";Tstart="1";shortTE="F";uid="0ced37ab-7c1e-44bb-87ec-cd0c55b6179b"
CABPRJ010001901.1	RepeatMasker	DNA/Ginger-1	1105006	1105632	1802	+	.	ID="RND-5_FAMILY-95";Tend="1700";Tstart="1080";shortTE="F";uid="807c0242-c039-4b39-a4a2-5596bc403fe9"
CABPRJ010001901.1	RepeatMasker	DNA/TcMar-Tigger	1029538	1029660	542	+	.	ID="DNA2-8_AP";Tend="765";Tstart="642";shortTE="F";uid="921712d4-9189-4a7f-b6c5-1383eab6d20b"
CABPRJ010001901.1	RepeatMasker	DNA/MULE-MuDR	1410781	1411558	2814	+	.	ID="RND-1_FAMILY-136";TEgroup="ctg_1901%7CRND-1_FAMILY-136%7C1";Tend="1469";Tstart="820";shortTE="F";uid="b9865c0a-4f93-44a6-b286-19cbc3e22f97"
CABPRJ010001901.1	RepeatMasker	Retroposon?	425886	426319	1966	+	.	ID="RND-5_FAMILY-3149";Tend="1445";Tstart="982";shortTE="F";uid="0df7914c-57b4-4164-9290-f2e1641ecef5"
CABPRJ010001901.1	RepeatMasker	DNA/hAT	1214873	1215193	1193	+	.	ID="RND-6_FAMILY-2017";Tend="1327";Tstart="1016";shortTE="F";uid="4e50a008-eb2d-4494-a0f5-a7187cf458c9"
CABPRJ010001901.1	RepeatMasker	DNA/Kolobok-E	1211440	1211683	644	+	.	ID="RND-5_FAMILY-5385";Tend="482";Tstart="232";shortTE="F";uid="c39f2dde-122a-4200-8b4b-2349d3bf3d93"
CABPRJ010001901.1	RepeatMasker	DNA	578427	578754	694	+	.	ID="RND-6_FAMILY-4646";Tend="1243";Tstart="946";shortTE="F";uid="3a7626ea-fb07-406f-960a-656fb63cbcd9"
CABPRJ010001901.1	RepeatMasker	DNA	1372454	1373356	4295	+	.	ID="RND-4_FAMILY-3450";Tend="1635";Tstart="714";shortTE="F";uid="4c7cad10-c76e-4857-82f8-10569c93106a"
CABPRJ010001901.1	RepeatMasker	DNA/Kolobok-E	1336362	1336606	599	+	.	ID="RND-6_FAMILY-5146";Tend="1585";Tstart="1338";shortTE="F";uid="2c35e3a6-1ee7-43ec-9aa5-bc6b10242ff5"
CABPRJ010001901.1	RepeatMasker	Retroposon?	1108759	1108895	561	+	.	ID="RND-6_FAMILY-3029";Tend="1926";Tstart="1792";shortTE="F";uid="014cbf27-48b5-45f8-a22d-80397eea9c09"
CABPRJ010001901.1	RepeatMasker	DNA/TcMar-Tc1	1032926	1033234	923	+	.	ID="RND-5_FAMILY-6422";Tend="1981";Tstart="1671";shortTE="F";uid="2615d29b-87f7-4e7d-ab13-1f354996bd20"
CABPRJ010001901.1	RepeatMasker	DNA/hAT-Tip100	1089417	1089692	1266	+	.	ID="RND-6_FAMILY-9406";Tend="1453";Tstart="1177";shortTE="F";uid="1024cd9b-1340-4da3-aa7d-247bc325c42d"
CABPRJ010001901.1	RepeatMasker	DNA/Ginger-1	479752	480255	1274	+	.	ID="RND-5_FAMILY-95";Tend="1439";Tstart="934";shortTE="F";uid="659c9594-b245-4989-8605-43aa9147b253"
CABPRJ010001901.1	RepeatMasker	Unknown	1491534	1491644	625	+	.	ID="RND-1_FAMILY-63";Tend="1601";Tstart="1489";shortTE="F";uid="eca6ce85-c5f6-4361-a336-f0eefb9f0810"
CABPRJ010001901.1	RepeatMasker	Retroposon?	1151823	1152120	1627	+	.	ID="RND-5_FAMILY-3149";Tend="1263";Tstart="960";shortTE="F";uid="4fb6f7ac-855c-410d-857c-f2da898eb0e8"
CABPRJ010001901.1	RepeatMasker	Retroposon?	1361958	1362157	777	+	.	ID="RND-5_FAMILY-4854";Tend="2830";Tstart="2635";shortTE="F";uid="318cb0db-dc1d-4efc-88cb-7f3ec609ca4d"
CABPRJ010001901.1	RepeatMasker	DNA/hAT-Tip100	577605	577764	463	+	.	ID="RND-4_FAMILY-1424";Tend="1258";Tstart="1118";shortTE="F";uid="033a9e83-b044-4f28-899e-6c063c398963"
CABPRJ010001901.1	RepeatMasker	Retroposon?	1026141	1026791	2400	+	.	ID="RND-6_FAMILY-970";Tend="1891";Tstart="1162";shortTE="F";uid="6191d744-a04c-44b5-8ca3-b0de11c4b89b"
CABPRJ010001901.1	RepeatMasker	DNA/hAT-Tip100	638438	638603	1170	+	.	ID="RND-6_FAMILY-9406";Tend="1347";Tstart="1172";shortTE="F";uid="f391ffd4-1b38-4af9-8c1e-77e6541a029e"
CABPRJ010001901.1	RepeatMasker	DNA/Kolobok-E	549663	550339	2908	+	.	ID="RND-5_FAMILY-3481";Tend="1637";Tstart="952";shortTE="F";uid="f4aec3d4-8792-4f53-a6f6-24278f934213"
CABPRJ010001901.1	RepeatMasker	Retroposon?	1055773	1056352	1902	+	.	ID="RND-5_FAMILY-3149";Tend="1442";Tstart="853";shortTE="F";uid="7027c793-c958-4947-8eb5-5c72a36f8b97"
CABPRJ010001901.1	RepeatMasker	DNA/Ginger-1	639253	639525	1809	+	.	ID="RND-1_FAMILY-12";Tend="1492";Tstart="1213";shortTE="F";uid="13b07416-0764-4f22-bf30-3a5fda4c6b63"
CABPRJ010001901.1	RepeatMasker	LINE/I-Jockey	333868	334373	861	+	.	ID="RND-6_FAMILY-27892";Tend="2710";Tstart="2267";shortTE="F";uid="1d683dfc-d7ae-40e0-80d2-8ff9ef49543b"
CABPRJ010001901.1	RepeatMasker	DNA/Ginger-2	632858	633128	759	+	.	ID="RND-5_FAMILY-2618";Tend="1158";Tstart="909";shortTE="F";uid="ad7dc1f9-cd14-48e1-b04f-fc0e572d5d59"
CABPRJ010001901.1	RepeatMasker	Unknown	1719329	1720234	1191	+	.	ID="RND-6_FAMILY-30670";TEgroup="ctg_1901%7CRND-6_FAMILY-30670%7C1";Tend="1491";Tstart="2";shortTE="F";uid="e49d6a88-b9e1-4788-9257-23f4970c475e"
CABPRJ010001901.1	RepeatMasker	DNA/hAT-Tip100	1583901	1584082	421	+	.	ID="RND-6_FAMILY-516";Tend="903";Tstart="736";shortTE="F";uid="05a43d17-dc9e-4b94-a2bb-04034d16769e"
CABPRJ010001901.1	RepeatMasker	DNA/Ginger-1	1413587	1413866	1337	+	.	ID="RND-5_FAMILY-95";Tend="1700";Tstart="1380";shortTE="F";uid="70a80e4f-297a-4e1e-abd5-f6ffb1bb1f62"
CABPRJ010001901.1	RepeatMasker	RC/Helitron	1825709	1826549	5195	+	.	ID="HELITRON-1_RPR";Tend="1647";Tstart="795";shortTE="F";uid="bcbbafba-d07b-4343-8eef-26e8c690834a"
CABPRJ010001901.1	RepeatMasker	LINE/RTE-BovB	1713010	1713464	1502	+	.	ID="RND-1_FAMILY-79";Tend="1782";Tstart="1292";shortTE="F";uid="d1fea756-1358-4e21-b37d-33a2054b0836"
CABPRJ010001901.1	RepeatMasker	DNA/hAT-Tip100	703471	704267	5514	+	.	ID="RND-6_FAMILY-9446";Tend="1503";Tstart="707";shortTE="F";uid="2c1b5d86-a15b-40c4-8b29-f21435ec1522"
CABPRJ010001901.1	RepeatMasker	Unknown	201705	202107	1753	+	.	ID="RND-6_FAMILY-21421";Tend="1369";Tstart="953";shortTE="F";uid="d529ceb4-01a1-452b-899c-c8edce38ebe4"
CABPRJ010001901.1	RepeatMasker	Retroposon?	1097069	1097360	968	+	.	ID="RND-4_FAMILY-550";Tend="1160";Tstart="858";shortTE="F";uid="d3690ffd-d0fd-4cda-89ee-1101384b0f76"
CABPRJ010001901.1	RepeatMasker	DNA/TcMar-Tc1	51106	51334	643	+	.	ID="RND-6_FAMILY-34522";Tend="1118";Tstart="889";shortTE="F";uid="db7afadd-24f6-4247-a754-3b8c99d459b6"
CABPRJ010001901.1	RepeatMasker	DNA/Ginger-1	1446182	1446301	405	+	.	ID="RND-5_FAMILY-95";Tend="1293";Tstart="1170";shortTE="F";uid="27eefe1e-6a80-4665-be97-479c7e608902"
CABPRJ010001901.1	RepeatMasker	DNA/Ginger-1	1605097	1605341	679	+	.	ID="RND-6_FAMILY-10080";Tend="1490";Tstart="1262";shortTE="F";uid="1d5b69e4-0196-471a-b4f4-a15f443391b5"
CABPRJ010001901.1	RepeatMasker	DNA/hAT-Tip100	152913	153055	401	+	.	ID="RND-4_FAMILY-244";Tend="1113";Tstart="986";shortTE="F";uid="c004770e-70ed-4041-9750-a9f00521d9e7"
CABPRJ010001901.1	RepeatMasker	DNA/hAT-Tip100	291460	291634	437	+	.	ID="DNA8-107_AP";Tend="704";Tstart="521";shortTE="F";uid="0d2d9b1c-d822-4159-88ff-2e87f24a1741"
CABPRJ010001901.1	RepeatMasker	Retroposon?	1073646	1073986	475	+	.	ID="RND-5_FAMILY-7401";Tend="1994";Tstart="1861";shortTE="F";uid="f2e78698-04e4-4bf5-b099-44666e07bcea"
CABPRJ010001901.1	RepeatMasker	DNA/Kolobok-E	801097	801230	709	+	.	ID="RND-6_FAMILY-5146";Tend="1077";Tstart="947";shortTE="F";uid="6c989059-1488-4852-830c-a4ccd43b08d8"
CABPRJ010001901.1	RepeatMasker	Retroposon?	1072719	1073595	2356	+	.	ID="RND-6_FAMILY-3029";Tend="1891";Tstart="818";shortTE="F";uid="9daf7588-3fed-4176-bf1c-363624d1d03f"
CABPRJ010001901.1	RepeatMasker	RC/Helitron	1826543	1827496	8636	+	.	ID="RND-6_FAMILY-12792";Tend="2181";Tstart="1227";shortTE="F";uid="c0cb6647-9cc7-4a73-8328-04ffee17d0b0"
CABPRJ010001901.1	RepeatMasker	DNA/Ginger-1	1416911	1417352	639	+	.	ID="RND-4_FAMILY-145";Tend="1372";Tstart="950";shortTE="F";uid="3c4803a1-cf22-4285-90b2-2a3371b2e8d2"
CABPRJ010001901.1	RepeatMasker	LINE/R1	831858	832598	515	+	.	ID="RND-6_FAMILY-43373";TEgroup="ctg_1901%7CRND-6_FAMILY-43373%7C1";Tend="2125";Tstart="955";shortTE="F";uid="92904d59-5704-48c7-9f1e-0fbcd67c703b"
CABPRJ010001901.1	RepeatMasker	Unknown	1392737	1392959	1639	+	.	ID="RND-5_FAMILY-5669";Tend="1188";Tstart="966";shortTE="F";uid="bfe58d3f-baf7-48c9-a383-ac507d5cadf9"
CABPRJ010001901.1	RepeatMasker	RC/Helitron	790216	790629	1717	+	.	ID="RND-4_FAMILY-261";Tend="1301";Tstart="881";shortTE="F";uid="728c31d6-f9cf-4ccc-ba43-1e7d06c4ed0f"
CABPRJ010001901.1	RepeatMasker	Retroposon?	1626024	1626473	2693	+	.	ID="RND-1_FAMILY-22";Tend="1687";Tstart="1217";shortTE="F";uid="ba77ba75-d30c-41d0-a1f5-da02563189cc"
CABPRJ010001901.1	RepeatMasker	DNA/Ginger-1	1530600	1530945	1015	+	.	ID="RND-5_FAMILY-95";Tend="1288";Tstart="921";shortTE="F";uid="465b9ff6-17d6-4100-bd31-14fe9be144f8"
CABPRJ010001901.1	RepeatMasker	DNA/Ginger-1	990805	991050	420	+	.	ID="RND-6_FAMILY-16066";Tend="772";Tstart="517";shortTE="F";uid="c877dac6-c6ef-476d-8892-8ba443c18b07"
CABPRJ010001901.1	RepeatMasker	DNA/Kolobok-E	1729827	1730294	2666	+	.	ID="RND-6_FAMILY-13202";Tend="1403";Tstart="940";shortTE="F";uid="0cd5e21b-60da-4e89-99ee-c53e2ccbdff7"
CABPRJ010001901.1	RepeatMasker	Unknown	694670	694921	1136	+	.	ID="RND-6_FAMILY-1042";Tend="1842";Tstart="1602";shortTE="F";uid="617bfb25-ba7d-4ceb-ade2-da909c0bc9b3"
CABPRJ010001901.1	RepeatMasker	DNA/Ginger-1	527917	528565	3072	+	.	ID="rnd-1_family-12";Tend="1533";Tstart="790";shortTE="F";uid="4ebdf484-3daf-44c8-857f-d9d2ec6b1f85"
CABPRJ010001901.1	RepeatMasker	DNA/Ginger-1	1398718	1398954	812	+	.	ID="rnd-4_family-311";Tend="1744";Tstart="1543";shortTE="F";uid="e5d4ed6d-c64e-4f53-b226-86c05a5abe57"
CABPRJ010001901.1	RepeatMasker	Retroposon?	1517391	1518206	1165	+	.	ID="RND-4_FAMILY-241";Tend="1726";Tstart="887";shortTE="F";uid="403c4931-8c3e-4202-bc1c-7dc670aa3847"
CABPRJ010001901.1	RepeatMasker	DNA/hAT-Tip100	299167	299961	3809	+	.	ID="RND-6_FAMILY-9571";Tend="1591";Tstart="803";shortTE="F";uid="da305300-7c88-4dac-9eb7-293835216a10"
CABPRJ010001901.1	RepeatMasker	Retroposon?	878574	878918	752	+	.	ID="RND-4_FAMILY-241";Tend="1801";Tstart="1431";shortTE="F";uid="217273b4-f466-490f-932f-867dc76a7183"
CABPRJ010001901.1	RepeatMasker	DNA/hAT-hATm	748576	748806	441	+	.	ID="HAT-4C_AP";Tend="247";Tstart="2";shortTE="F";uid="0c959a68-6b8e-434f-954b-2beda04028a4"
CABPRJ010001901.1	RepeatMasker	LINE/RTE-BovB	1509274	1509762	552	+	.	ID="RND-1_FAMILY-79";Tend="1787";Tstart="1329";shortTE="F";uid="7f062bae-930b-41f9-994b-b43937f5e8a5"
CABPRJ010001901.1	RepeatMasker	Retroposon?	480414	480728	681	+	.	ID="RND-4_FAMILY-241";Tend="1797";Tstart="1527";shortTE="F";uid="2bc3cd27-514e-4cc3-99d2-17ce376f2ec8"
CABPRJ010001901.1	RepeatMasker	Retroposon?	1252119	1252908	3459	+	.	ID="RND-1_FAMILY-22";Tend="1782";Tstart="1017";shortTE="F";uid="7a277bbe-a6c6-4577-8708-4fc6bf4e20e7"
CABPRJ010001901.1	RepeatMasker	Retroposon?	375291	375506	528	+	.	ID="RND-6_FAMILY-2796";Tend="2227";Tstart="2002";shortTE="F";uid="db449f4f-ed28-46aa-acc5-f64141cc639f"
CABPRJ010001901.1	RepeatMasker	DNA/Ginger-1	775251	775489	672	+	.	ID="RND-6_FAMILY-10080";Tend="1253";Tstart="1006";shortTE="F";uid="6ecbaa10-d943-4328-a844-9ece4ec560bc"
CABPRJ010001901.1	RepeatMasker	DNA	1060035	1060233	534	+	.	ID="RND-5_FAMILY-85";Tend="1165";Tstart="950";shortTE="F";uid="821b60c8-e31d-49ef-b43e-dd4688da6ba8"
CABPRJ010001901.1	RepeatMasker	RC/Helitron	1779769	1780042	595	+	.	ID="RND-6_FAMILY-9356";Tend="731";Tstart="458";shortTE="F";uid="818a708d-de23-41d0-b2c1-4705fc061e9c"
CABPRJ010001901.1	RepeatMasker	DNA/hAT-Tip100	649184	649371	825	+	.	ID="RND-5_FAMILY-4652";Tend="1626";Tstart="1436";shortTE="F";uid="cdab19f9-7370-498b-a57d-8f442c273f85"
CABPRJ010001901.1	RepeatMasker	Unknown	1481726	1481867	1049	+	.	ID="RND-1_FAMILY-131";Tend="1065";Tstart="924";shortTE="F";uid="84debb58-7155-4ce3-90d8-291fd8cedf93"
CABPRJ010001901.1	RepeatMasker	Retroposon?	1327718	1328202	2189	+	.	ID="RND-5_FAMILY-3149";Tend="1445";Tstart="952";shortTE="F";uid="6081ce1e-d92e-4c54-801d-f53ba55f6ff7"
CABPRJ010001901.1	RepeatMasker	Retroposon?	878445	878647	551	-	.	ID="RND-1_FAMILY-35";Tend="2006";Tstart="1789";shortTE="F";uid="f1fa477c-25c9-4251-86e3-58e27e2b410b"
CABPRJ010001901.1	RepeatMasker	Unknown	1399988	1400112	827	-	.	ID="RND-6_FAMILY-2651";Tend="1538";Tstart="1414";shortTE="F";uid="5dba4767-d771-4e06-9134-f6cd2a58850f"
CABPRJ010001901.1	RepeatMasker	DNA/Ginger-1	437871	438563	4033	-	.	ID="RND-4_FAMILY-237";Tend="1684";Tstart="925";shortTE="F";uid="ef237ee0-06a7-4da1-b69a-f3fa0f6f1488"
CABPRJ010001901.1	RepeatMasker	DNA/Ginger-1	731985	732390	2331	-	.	ID="RND-3_FAMILY-147";Tend="2447";Tstart="2027";shortTE="F";uid="ad85e4b5-c1c9-4cc1-9e2d-c8033bdee740"
CABPRJ010001901.1	RepeatMasker	Retroposon?	465783	466009	1294	-	.	ID="RND-6_FAMILY-2796";Tend="864";Tstart="634";shortTE="F";uid="8d928027-4919-4a31-b4cd-5dba164c6c10"
CABPRJ010001901.1	RepeatMasker	Unknown	1665126	1665559	1368	-	.	ID="RND-3_FAMILY-29";Tend="1348";Tstart="901";shortTE="F";uid="c5e6ac69-3d2a-4318-99ee-339caab7d8dd"
CABPRJ010001901.1	RepeatMasker	Unknown	230876	231423	1702	-	.	ID="RND-6_FAMILY-1431";TEgroup="ctg_1901%7CRND-6_FAMILY-1431%7C1";Tend="1542";Tstart="955";shortTE="F";uid="72bb451f-52f4-44ae-bcb8-809b80d14d45"
CABPRJ010001901.1	RepeatMasker	Unknown	298300	298719	2483	-	.	ID="RND-1_FAMILY-189";Tend="1425";Tstart="956";shortTE="F";uid="e6086145-8f3d-44f8-b95b-45229c79b16c"
CABPRJ010001901.1	RepeatMasker	DNA/Kolobok-E	1573145	1573927	2909	-	.	ID="RND-1_FAMILY-28";Tend="1767";Tstart="1008";shortTE="F";uid="ae9797af-ca38-4033-82b6-41014b4dcd79"
CABPRJ010001901.1	RepeatMasker	Unknown	244438	244653	686	-	.	ID="RND-6_FAMILY-23275";Tend="1255";Tstart="1030";shortTE="F";uid="ec748254-d02b-479b-8021-0dda9b38c015"
CABPRJ010001901.1	RepeatMasker	Retroposon?	1495395	1495656	416	-	.	ID="RND-5_FAMILY-5072";Tend="1319";Tstart="1080";shortTE="F";uid="5e23fd70-389e-4340-8b14-1df48e83e8dd"
CABPRJ010001901.1	RepeatMasker	Unknown	708013	708224	988	-	.	ID="RND-6_FAMILY-156";Tend="1126";Tstart="920";shortTE="F";uid="36690de0-6107-44d8-83a8-12ac254a6634"
CABPRJ010001901.1	RepeatMasker	DNA	153368	153486	514	-	.	ID="TTAA19_AP";Tend="386";Tstart="273";shortTE="F";uid="716aaab6-9155-4d84-8ba7-b84748357c37"
CABPRJ010001901.1	RepeatMasker	Retroposon?	473541	473682	486	-	.	ID="RND-4_FAMILY-241";Tend="1728";Tstart="1580";shortTE="F";uid="e0f8e4d7-dae4-4198-849f-c702afc4cc84"
CABPRJ010001901.1	RepeatMasker	LINE/R1	378345	378557	1133	-	.	ID="RND-6_FAMILY-16872";Tend="1744";Tstart="1529";shortTE="F";uid="0e116cb6-88fa-432f-b331-1959093e5050"
CABPRJ010001901.1	RepeatMasker	Retroposon?	17390	17533	647	-	.	ID="RND-6_FAMILY-3029";Tend="854";Tstart="691";shortTE="F";uid="98e914ce-c1c4-4dfb-acde-3f6b7fa13239"
CABPRJ010001901.1	RepeatMasker	DNA/TcMar-Tigger	813607	813805	806	-	.	ID="RND-5_FAMILY-2216";Tend="1031";Tstart="843";shortTE="F";uid="5fcb1424-66bb-4dac-85dd-4cbdf9b9f570"
CABPRJ010001901.1	RepeatMasker	DNA/Ginger-1	85816	86378	2594	-	.	ID="rnd-1_family-12";Tend="1492";Tstart="928";shortTE="F";uid="2e934835-545d-414f-a2fb-348ceb2ae024"
CABPRJ010001901.1	RepeatMasker	Unknown	1761475	1761631	738	-	.	ID="RND-5_FAMILY-14444";Tend="1083";Tstart="917";shortTE="F";uid="c9c4725a-a179-42de-93dd-2dea003a955b"
CABPRJ010001901.1	RepeatMasker	Retroposon?	1245012	1245225	758	-	.	ID="RND-4_FAMILY-241";Tend="1806";Tstart="1602";shortTE="F";uid="384d2542-4506-4772-bcf2-5d5f862ea435"
CABPRJ010001901.1	RepeatMasker	DNA/Kolobok-E	100799	101520	4639	-	.	ID="RND-1_FAMILY-28";Tend="1637";Tstart="935";shortTE="F";uid="782ca9aa-ca3a-4539-b000-619b383e28bc"
CABPRJ010001901.1	RepeatMasker	DNA/Ginger-1	786070	786419	2129	-	.	ID="RND-4_FAMILY-145";Tend="1348";Tstart="989";shortTE="F";uid="85f0f484-28cb-4595-a854-cc779ee9e54d"
CABPRJ010001901.1	RepeatMasker	Retroposon?	1082034	1082165	404	-	.	ID="RND-4_FAMILY-241";Tend="1803";Tstart="1667";shortTE="F";uid="fcb8bbb3-d9fd-4191-a3a0-a48bf70faa4b"
CABPRJ010001901.1	RepeatMasker	DNA	1807575	1808007	1211	-	.	ID="TTAA2B_AP";Tend="426";Tstart="1";shortTE="F";uid="29059bf2-3c0d-467d-a83f-6c046a356936"
CABPRJ010001901.1	RepeatMasker	Retroposon?	1623044	1623193	655	-	.	ID="RND-4_FAMILY-241";Tend="1820";Tstart="1656";shortTE="F";uid="c1ca0d76-e4a2-4e92-b0e0-0d8d8521e2e3"
CABPRJ010001901.1	RepeatMasker	Retroposon?	1608517	1608710	1004	-	.	ID="RND-1_FAMILY-35";Tend="1250";Tstart="782";shortTE="F";uid="09a218e9-5c10-4695-9489-4cb2597d07a7"
CABPRJ010001901.1	RepeatMasker	DNA/hAT-Tip100	1446426	1446541	762	-	.	ID="RND-5_FAMILY-7329";Tend="1358";Tstart="1235";shortTE="F";uid="fb0d661e-312c-4179-b93f-fe63a879cd9b"
CABPRJ010001901.1	RepeatMasker	DNA/hAT-hATm	1707737	1707858	513	-	.	ID="RND-6_FAMILY-8337";Tend="1127";Tstart="991";shortTE="F";uid="1383a8d5-99bc-42e0-b50e-a47d4a73ab92"
CABPRJ010001901.1	RepeatMasker	RC/Helitron	1480702	1480928	478	-	.	ID="RND-4_FAMILY-261";Tend="1230";Tstart="998";shortTE="F";uid="457dfaaf-ceb4-478f-ad30-894b85535eba"
CABPRJ010001901.1	RepeatMasker	DNA/TcMar-Mariner	1033529	1034230	4178	-	.	ID="RND-6_FAMILY-9023";Tend="1361";Tstart="653";shortTE="F";uid="5b921928-0d33-405c-a753-e797ab5c12a9"
CABPRJ010001901.1	RepeatMasker	Retroposon?	1812622	1812884	587	-	.	ID="RND-4_FAMILY-241";Tend="1760";Tstart="1447";shortTE="F";uid="4e2e9249-9c5c-42af-b1b5-a4ca73332c00"
CABPRJ010001901.1	RepeatMasker	DNA/hAT-Tip100	1077703	1077852	772	-	.	ID="RND-6_FAMILY-1230";Tend="1171";Tstart="1020";shortTE="F";uid="e6fe6583-69d8-4219-a8d9-7a82e0e2c96e"
CABPRJ010001901.1	RepeatMasker	Unknown	65365	65536	861	-	.	ID="RND-5_FAMILY-3077";Tend="1265";Tstart="1096";shortTE="F";uid="44348395-f695-4d5b-82d3-0c585b14305d"
CABPRJ010001901.1	RepeatMasker	Unknown	1120345	1120930	3902	-	.	ID="RND-6_FAMILY-6452";Tend="1540";Tstart="989";shortTE="F";uid="f1bf1d89-d207-4119-a3bc-94a0ff591190"
CABPRJ010001901.1	RepeatMasker	DNA/MULE-MuDR	1173868	1174233	529	-	.	ID="RND-6_FAMILY-7584";TEgroup="ctg_1901%7CRND-6_FAMILY-7584%7C1";Tend="1303";Tstart="1052";shortTE="F";uid="e9765ba9-deed-418b-bb42-7b2c3660139d"
CABPRJ010001901.1	RepeatMasker	DNA/Ginger-1	1644921	1645489	3063	-	.	ID="RND-1_FAMILY-12";Tend="1497";Tstart="926";shortTE="F";uid="d29110cf-e2e3-4e0b-823d-1b191905326b"
CABPRJ010001901.1	RepeatMasker	Unknown	825933	826308	2122	-	.	ID="RND-5_FAMILY-1431";Tend="1505";Tstart="1157";shortTE="F";uid="395d13a0-dd08-4bcb-8f5f-5a816b56a5ac"
CABPRJ010001901.1	RepeatMasker	DNA/hAT-Tip100	1423454	1423722	978	-	.	ID="RND-6_FAMILY-9406";Tend="1306";Tstart="1033";shortTE="F";uid="e0ecf947-6239-46a4-b191-89d82c816521"
CABPRJ010001901.1	RepeatMasker	DNA/Ginger-1	374148	374452	752	-	.	ID="RND-6_FAMILY-4094";Tend="1090";Tstart="797";shortTE="F";uid="15e124bc-ab3c-4d59-822a-51e291ca4b2d"
CABPRJ010001901.1	RepeatMasker	Unknown	582902	583167	481	-	.	ID="RND-6_FAMILY-17226";Tend="1001";Tstart="745";shortTE="F";uid="805dbab6-2cba-45b8-a6cf-cd0cd6914372"
CABPRJ010001901.1	RepeatMasker	DNA/Kolobok-E	1028205	1028501	1908	-	.	ID="RND-1_FAMILY-28";Tend="1239";Tstart="941";shortTE="F";uid="e4134503-e13b-4d88-a6c1-9a9f43c64542"
CABPRJ010001901.1	RepeatMasker	Retroposon?	1118623	1118828	475	-	.	ID="RND-4_FAMILY-241";Tend="1792";Tstart="1604";shortTE="F";uid="29399694-cab9-4978-b636-d7fbcfbc7d8d"
CABPRJ010001901.1	RepeatMasker	Unknown	503211	503751	1787	-	.	ID="RND-5_FAMILY-5951";TEgroup="ctg_1901%7CRND-5_FAMILY-5951%7C1";Tend="1572";Tstart="844";shortTE="F";uid="be20ab88-6903-424d-b1f4-0d1f2aed17e2"
CABPRJ010001901.1	RepeatMasker	DNA/Ginger-1	1794796	1795005	457	-	.	ID="RND-4_FAMILY-145";Tend="1199";Tstart="988";shortTE="F";uid="38f22d96-1c34-4eec-adc3-875f4be538f7"
CABPRJ010001901.1	RepeatMasker	Retroposon?	1625716	1626025	1614	-	.	ID="RND-5_FAMILY-7401";Tend="1993";Tstart="1680";shortTE="F";uid="a505561f-bc77-4ff5-a2a1-242321be07a6"
CABPRJ010001901.1	RepeatMasker	DNA/hAT-Tip100	1592355	1592604	481	-	.	ID="RND-5_FAMILY-3499";Tend="1177";Tstart="927";shortTE="F";uid="2b3b4f2e-8007-47a3-8224-16abe8a8ab67"
CABPRJ010001901.1	RepeatMasker	RC/Helitron	345285	345808	3092	-	.	ID="RND-6_FAMILY-39887";Tend="1222";Tstart="695";shortTE="F";uid="579cc502-8f21-4a5a-b4ca-f560a4fafe49"
CABPRJ010001901.1	RepeatMasker	Unknown	845914	846231	2328	-	.	ID="RND-5_FAMILY-5119";Tend="1610";Tstart="1294";shortTE="F";uid="4063e116-5740-4ada-af6a-140cd2fa6743"
CABPRJ010001901.1	RepeatMasker	RC/Helitron	1735476	1735707	1182	-	.	ID="RND-6_FAMILY-10111";Tend="1075";Tstart="846";shortTE="F";uid="a8c9c7d5-c3fd-429b-993d-78cbb0e66b8e"
CABPRJ010001901.1	RepeatMasker	DNA/hAT-Tip100	17521	17916	1279	-	.	ID="RND-6_FAMILY-8400";Tend="2313";Tstart="1906";shortTE="F";uid="d00b6b75-3163-49c1-8b14-ed8cc93cfa66"
CABPRJ010001901.1	RepeatMasker	DNA/Ginger-1	125779	126468	1328	-	.	ID="RND-5_FAMILY-95";Tend="1682";Tstart="1017";shortTE="F";uid="4ee0acae-79b4-406c-b365-7347ddbd2536"
CABPRJ010001901.1	RepeatMasker	DNA/Kolobok-E	733620	733887	690	-	.	ID="RND-6_FAMILY-82";Tend="1147";Tstart="872";shortTE="F";uid="4b662f1b-d7ae-4e93-992f-f4f0a28b811f"
CABPRJ010001901.1	RepeatMasker	DNA/Kolobok-E	560088	560337	1304	-	.	ID="RND-1_FAMILY-28";Tend="1626";Tstart="1374";shortTE="F";uid="cc439b57-5875-494e-bb4c-8bd74cb9e6bc"
CABPRJ010001901.1	RepeatMasker	Retroposon?	1291761	1291881	493	-	.	ID="RND-4_FAMILY-241";Tend="1789";Tstart="1662";shortTE="F";uid="90432d45-9ff9-4385-9652-eafb3dbb001f"
CABPRJ010001901.1	RepeatMasker	LINE/Penelope	580454	580647	798	-	.	ID="RND-1_FAMILY-80";Tend="1271";Tstart="1063";shortTE="F";uid="3f78b6a1-d863-43b9-8caa-8ec5ce707831"
CABPRJ010001901.1	RepeatMasker	Retroposon?	1065407	1065908	1739	-	.	ID="RND-5_FAMILY-7470";Tend="1573";Tstart="933";shortTE="F";uid="fba7e63f-db41-436a-826e-fefb90592261"
CABPRJ010001901.1	RepeatMasker	DNA/Ginger-1	862193	862630	605	-	.	ID="RND-4_FAMILY-145";Tend="1403";Tstart="979";shortTE="F";uid="17a24511-f2ca-4af1-b8a9-5400d899c8b5"
CABPRJ010001901.1	RepeatMasker	Retroposon?	1499029	1499164	457	-	.	ID="RND-6_FAMILY-14413";Tend="1367";Tstart="1235";shortTE="F";uid="2550aa6b-2d3c-440e-8283-82065b5fbf54"
CABPRJ010001901.1	RepeatMasker	DNA/Ginger-1	867076	867499	751	-	.	ID="rnd-5_family-95";Tend="1312";Tstart="535";shortTE="F";uid="915d77e5-6133-461c-86e6-734de0d80c81"
CABPRJ010001901.1	RepeatMasker	Retroposon?	1571526	1571852	2038	-	.	ID="RND-4_FAMILY-1821";Tend="1188";Tstart="861";shortTE="F";uid="b235cbef-9e2b-4a79-b09c-8df80888f0e5"
CABPRJ010001901.1	RepeatMasker	DNA/CMC-Chapaev-3	393229	393363	457	-	.	ID="ENSPM-N3_RPR";Tend="1127";Tstart="996";shortTE="F";uid="74aea374-e1cc-45d0-b4fe-a3a685489270"
CABPRJ010001901.1	RepeatMasker	LTR/Gypsy	928235	929128	3346	-	.	ID="RND-5_FAMILY-1845";Tend="794";Tstart="1";shortTE="F";uid="4e45cc3b-530a-4b58-989d-603317bb5c82"
CABPRJ010001901.1	RepeatMasker	Retroposon?	537203	537321	497	-	.	ID="RND-1_FAMILY-35";Tend="906";Tstart="784";shortTE="F";uid="b39620a7-a040-47e5-b9ac-e44e3858c8a4"
CABPRJ010001901.1	RepeatMasker	LINE/RTE-BovB	269978	270410	1611	-	.	ID="RND-1_FAMILY-79";Tend="1805";Tstart="1358";shortTE="F";uid="45fd17a2-b36d-4d9f-83ab-3e29d367e55b"
CABPRJ010001901.1	RepeatMasker	DNA/hAT-hATm	1661075	1661427	738	-	.	ID="HAT-5_AP";Tend="3119";Tstart="2716";shortTE="F";uid="4eacd05c-b4ec-4e19-9426-083c802b4815"
CABPRJ010001901.1	RepeatMasker	Retroposon?	718962	719844	4189	-	.	ID="RND-6_FAMILY-146";Tend="1692";Tstart="950";shortTE="F";uid="433c3049-d4bf-4245-8810-200445cc383a"
CABPRJ010001901.1	RepeatMasker	DNA/Kolobok-E	811639	811857	625	-	.	ID="RND-6_FAMILY-5146";Tend="1381";Tstart="1171";shortTE="F";uid="51b0cfa8-6821-466f-842e-a42dc556ccb9"
CABPRJ010001901.1	RepeatMasker	DNA/Ginger-1	1252104	1252794	4251	-	.	ID="RND-4_FAMILY-311";Tend="1690";Tstart="984";shortTE="F";uid="e8ed7824-c92d-42ee-833f-f4b78f7bdb24"
CABPRJ010001901.1	RepeatMasker	DNA/Ginger-1	440760	440968	806	-	.	ID="RND-5_FAMILY-95";Tend="1764";Tstart="1548";shortTE="F";uid="f7200e49-ab71-4c29-b569-104c841b13e5"
CABPRJ010001901.1	RepeatMasker	Unknown	1584898	1585712	4621	-	.	ID="RND-6_FAMILY-8952";Tend="1697";Tstart="754";shortTE="F";uid="410c1536-4556-43f1-9f84-bc34fe503ab1"
CABPRJ010001901.1	RepeatMasker	DNA/hAT-Tip100	27327	27748	2716	-	.	ID="RND-6_FAMILY-9406";Tend="1367";Tstart="924";shortTE="F";uid="547b8aff-6a1f-41f0-ae7f-d8654df8971d"
CABPRJ010001901.1	RepeatMasker	Unknown	1151783	1152001	728	-	.	ID="RND-6_FAMILY-5829";Tend="464";Tstart="250";shortTE="F";uid="26f61006-efc0-4b86-95c6-e82ced06df6c"
CABPRJ010001901.1	RepeatMasker	RC/Helitron	474531	474732	1137	-	.	ID="RND-4_FAMILY-261";Tend="1293";Tstart="1087";shortTE="F";uid="93ebf1eb-90c4-4f5e-ace1-95a035ea394f"
CABPRJ010001901.1	RepeatMasker	Unknown	421248	421452	463	-	.	ID="RND-5_FAMILY-1711";Tend="1067";Tstart="867";shortTE="F";uid="e892e9f0-4182-4fd8-bf6e-582f4eda1602"
CABPRJ010001901.1	RepeatMasker	Retroposon?	350512	351057	1374	-	.	ID="RND-5_FAMILY-3149";Tend="1444";Tstart="948";shortTE="F";uid="b9338846-393c-4d8d-a224-57831b6a75a3"
CABPRJ010001901.1	RepeatMasker	DNA/hAT	1018543	1018819	1432	-	.	ID="RND-5_FAMILY-6846";Tend="1533";Tstart="1268";shortTE="F";uid="0c7a64ef-aaca-47ed-9d39-3afe40fda197"
CABPRJ010001901.1	RepeatMasker	DNA/Kolobok-E	925334	926001	3305	-	.	ID="RND-5_FAMILY-3481";Tend="1615";Tstart="945";shortTE="F";uid="e9903cb3-e313-46b2-b109-3a2505e37ea8"
CABPRJ010001901.1	RepeatMasker	DNA/Ginger-1	801231	801853	3882	-	.	ID="rnd-5_family-95";Tend="1663";Tstart="919";shortTE="F";uid="7d5eee24-26dc-4a34-b524-a1fe256d456e"
CABPRJ010001901.1	RepeatMasker	Retroposon?	1684905	1685170	762	-	.	ID="RND-5_FAMILY-8932";Tend="1409";Tstart="1142";shortTE="F";uid="5612859d-5c3e-42d1-bcc4-6e7a57e64b03"
CABPRJ010001901.1	RepeatMasker	Unknown	230639	230893	429	-	.	ID="RND-6_FAMILY-1571";Tend="1479";Tstart="1245";shortTE="F";uid="5ff3fb3c-9758-4cb7-b6d9-4ebcae2552b4"
CABPRJ010001901.1	RepeatMasker	DNA/Ginger-1	1449896	1450042	502	-	.	ID="RND-5_FAMILY-95";Tend="1698";Tstart="1556";shortTE="F";uid="9e075243-9b59-465a-8aed-e63f60d3002e"
CABPRJ010001901.1	RepeatMasker	Retroposon?	1685364	1685610	947	-	.	ID="RND-5_FAMILY-4854";Tend="372";Tstart="132";shortTE="F";uid="05dd589e-78c5-4dba-8689-3f2188fc8b02"
CABPRJ010001901.1	RepeatMasker	Retroposon?	695004	695636	2539	-	.	ID="RND-5_FAMILY-8932";TEgroup="ctg_1901%7CRND-5_FAMILY-8932%7C2";Tend="1350";Tstart="925";shortTE="F";uid="da9e0d76-ba6b-4296-b9df-b04760fc4134"
CABPRJ010001901.1	RepeatMasker	DNA/Ginger-1	1626474	1626826	1437	-	.	ID="RND-5_FAMILY-95";Tend="1276";Tstart="930";shortTE="F";uid="6adefb00-671d-474a-ae17-9b0ea99055db"
CABPRJ010001901.1	RepeatMasker	Retroposon?	418091	418219	510	-	.	ID="RND-4_FAMILY-241";Tend="1793";Tstart="1661";shortTE="F";uid="7371ed7a-7f80-4aac-9e35-73765392fa09"
CABPRJ010001901.1	RepeatMasker	DNA/Kolobok-E	1267227	1267692	2494	-	.	ID="RND-1_FAMILY-28";Tend="1380";Tstart="915";shortTE="F";uid="aafb67c5-6aa2-4df0-96bd-b799103fffdd"
CABPRJ010001901.1	RepeatMasker	Unknown	1685526	1685902	2622	-	.	ID="RND-5_FAMILY-2355";Tend="1248";Tstart="875";shortTE="F";uid="90795538-589b-48c6-b40f-88a482261845"
CABPRJ010001901.1	RepeatMasker	DNA/TcMar-Pogo	250957	251058	491	-	.	ID="RND-6_FAMILY-1160";Tend="1027";Tstart="925";shortTE="F";uid="1f69cb93-4b5e-4258-a0cf-c351487ee085"
CABPRJ010001901.1	RepeatMasker	DNA/hAT-Tip100	75579	75734	453	-	.	ID="RND-1_FAMILY-183";TEgroup="ctg_1901%7CRND-1_FAMILY-183%7C1";Tend="2259";Tstart="2095";shortTE="T";uid="8cf5c373-ab10-4068-8810-7ccbb1620989"
CABPRJ010001901.1	RepeatMasker	DNA	923380	923745	665	-	.	ID="TTAA2C_AP";Tend="403";Tstart="10";shortTE="F";uid="0ed65823-2260-4492-855f-c3b96535cfd2"
CABPRJ010001901.1	RepeatMasker	DNA/Ginger-1	683236	683570	1029	-	.	ID="rnd-5_family-95";Tend="1238";Tstart="707";shortTE="F";uid="e2060eb2-9af0-46cf-912a-012fecdb0684"
CABPRJ010001901.1	RepeatMasker	DNA/Kolobok-E	1280117	1280230	497	-	.	ID="RND-6_FAMILY-17540";Tend="1464";Tstart="1342";shortTE="F";uid="17f8eb9b-6d76-42c9-bfaa-7cd171baaed5"
CABPRJ010001901.1	RepeatMasker	Retroposon?	779031	779718	2354	-	.	ID="RND-5_FAMILY-7401";Tend="1937";Tstart="1131";shortTE="F";uid="6ec9123c-3796-4fc0-9a98-32e1f909826c"
CABPRJ010001901.1	RepeatMasker	DNA/MULE-MuDR	998165	998291	496	-	.	ID="MUDR11X_AP";Tend="2220";Tstart="2109";shortTE="F";uid="405e320f-21b4-4a92-96df-4329f8acac38"
CABPRJ010001901.1	RepeatMasker	DNA	739473	740182	2303	-	.	ID="RND-6_FAMILY-4995";TEgroup="ctg_1901%7CRND-6_FAMILY-4995%7C1";Tend="1675";Tstart="517";shortTE="F";uid="300dd0fc-216a-4230-ab10-cd7e60fa0583"
CABPRJ010001901.1	RepeatMasker	Unknown	1085998	1086602	767	-	.	ID="RND-1_FAMILY-171";Tend="1028";Tstart="613";shortTE="F";uid="440e8726-0cc3-4a0d-9783-4c63f6bea939"
CABPRJ010001901.1	RepeatMasker	DNA/Ginger-1	700093	700547	2118	-	.	ID="RND-2_FAMILY-26";Tend="1926";Tstart="1463";shortTE="F";uid="7b407160-70cf-4fb9-bb65-ae099b38a6d4"
CABPRJ010001901.1	RepeatMasker	DNA/hAT	942586	943135	3256	-	.	ID="RND-6_FAMILY-76";Tend="1408";Tstart="857";shortTE="F";uid="225acb30-3ba9-4d68-9153-dfef95049335"
CABPRJ010001901.1	RepeatMasker	DNA/Ginger-1	1114142	1114493	940	-	.	ID="RND-2_FAMILY-26";Tend="1928";Tstart="1561";shortTE="F";uid="6e06e649-9b74-4fa6-9dbd-e253abd2c12c"
CABPRJ010001901.1	RepeatMasker	DNA/Ginger-1	1774507	1774812	657	-	.	ID="rnd-5_family-95";Tend="1191";Tstart="811";shortTE="F";uid="3158a52c-cd4b-4b62-a0ff-64e30946aca3"
CABPRJ010001901.1	RepeatMasker	DNA/Ginger-1	996743	997120	1757	-	.	ID="rnd-2_family-26";Tend="1400";Tstart="795";shortTE="F";uid="efe11beb-dfca-4a03-8177-072f8f297ab6"
CABPRJ010001901.1	RepeatMasker	LTR/Gypsy	761093	761208	427	-	.	ID="GYPSY-24_DEL-I";Tend="2719";Tstart="2601";shortTE="F";uid="d176434a-f657-4a4c-8186-0f81165c4b23"
CABPRJ010001901.1	RepeatMasker	LINE/CR1	732387	732682	1752	-	.	ID="RND-6_FAMILY-10310";Tend="1341";Tstart="1052";shortTE="F";uid="e09e19db-5656-4ab9-954e-312422a043c8"
CABPRJ010001901.1	RepeatMasker	DNA/hAT-Tip100	698826	699266	2131	-	.	ID="RND-5_FAMILY-7329";Tend="1358";Tstart="951";shortTE="F";uid="73e4dcbb-fa1a-4a1f-b5d1-461bb37b0799"
CABPRJ010001901.1	RepeatMasker	Retroposon?	1407475	1407674	446	-	.	ID="RND-5_FAMILY-8932";Tend="1082";Tstart="871";shortTE="F";uid="775558e4-c375-4de7-9b06-97693bbdcf06"
CABPRJ010001901.1	RepeatMasker	DNA/Ginger-1	21173	21330	544	-	.	ID="RND-5_FAMILY-95";Tend="1696";Tstart="1547";shortTE="F";uid="6fb648c6-6e7a-4019-988d-5d4bdd00e2e8"
CABPRJ010001901.1	RepeatMasker	DNA/hAT	397260	397644	2382	-	.	ID="RND-6_FAMILY-76";Tend="1284";Tstart="876";shortTE="F";uid="8fd06272-bfb2-47c5-a7c5-b603f4f91e15"
CABPRJ010001901.1	RepeatMasker	DNA	714070	714386	684	-	.	ID="TTAA2B_AP";Tend="308";Tstart="1";shortTE="F";uid="3cbcc1bb-ec27-42ba-8a36-9fdabef4f363"
CABPRJ010001901.1	RepeatMasker	RC/Helitron	380047	380529	949	-	.	ID="HELITRON-N15_LMI";Tend="870";Tstart="625";shortTE="F";uid="cc94cf2d-cc0b-4813-9da6-06b1062e3c42"
CABPRJ010001901.1	RepeatMasker	Unknown	358287	358465	888	-	.	ID="RND-6_FAMILY-31871";Tend="1134";Tstart="971";shortTE="F";uid="2f25b455-5f36-4a3e-bdce-36dcbeb83eb0"
CABPRJ010001901.1	RepeatMasker	Retroposon?	655072	655241	438	-	.	ID="RND-4_FAMILY-241";Tend="1745";Tstart="1587";shortTE="F";uid="5a1cfabb-bd11-41a4-be4a-171364ea2ec4"
CABPRJ010001901.1	RepeatMasker	Unknown	1506991	1507567	2556	-	.	ID="RND-6_FAMILY-11785";Tend="1587";Tstart="915";shortTE="F";uid="494ec4b1-85fa-4c02-9d3e-964e0d33762f"
CABPRJ010001901.1	RepeatMasker	LINE/RTE-BovB	731452	731701	513	-	.	ID="RND-6_FAMILY-3302";Tend="1715";Tstart="1459";shortTE="F";uid="36fa3bc8-232f-4eae-b4d2-308b7adff6ef"
CABPRJ010001901.1	RepeatMasker	DNA/Ginger-1	706964	707613	3761	-	.	ID="RND-4_FAMILY-465";Tend="1642";Tstart="980";shortTE="F";uid="03568bdb-70ae-420b-8c78-3196c665be4c"
CABPRJ010001901.1	RepeatMasker	Retroposon?	747176	747659	1064	-	.	ID="RND-1_FAMILY-3";Tend="1275";Tstart="756";shortTE="F";uid="0cd5cf21-750d-48af-8b7f-190326a44d42"
CABPRJ010001901.1	RepeatMasker	DNA/hAT-Tip100	856243	856764	2963	-	.	ID="RND-6_FAMILY-21391";Tend="1528";Tstart="1005";shortTE="F";uid="9a4ca446-c297-47e8-8409-ffff42958dc7"
CABPRJ010001901.1	RepeatMasker	DNA/hAT-Ac	975702	976127	2234	-	.	ID="RND-6_FAMILY-1008";Tend="1199";Tstart="797";shortTE="F";uid="69c69492-331c-4682-982d-b29c20d8be4c"
CABPRJ010001901.1	RepeatMasker	Retroposon?	1005813	1006256	2402	-	.	ID="RND-5_FAMILY-3149";Tend="1445";Tstart="1000";shortTE="F";uid="f635c0e0-773d-4580-b702-9fa3b7145818"
CABPRJ010001901.1	RepeatMasker	DNA/Ginger-1	1541836	1542220	2217	-	.	ID="RND-4_FAMILY-145";Tend="1395";Tstart="983";shortTE="F";uid="0b26e973-10c8-46b0-95a9-370f1987c96c"
CABPRJ010001901.1	RepeatMasker	Unknown	989573	989713	525	-	.	ID="RND-1_FAMILY-106";Tend="966";Tstart="825";shortTE="F";uid="4975b6c6-ac9d-471b-9055-02d9ab278a16"
CABPRJ010001901.1	RepeatMasker	DNA/MULE-MuDR	999315	999652	652	-	.	ID="MUDR11X_AP";TEgroup="ctg_1901%7CMUDR11X_AP%7C1";Tend="2140";Tstart="29";shortTE="F";uid="3338592d-65f8-4300-bd66-b4906b8afd84"
CABPRJ010001901.1	RepeatMasker	Unknown	940208	940558	1597	-	.	ID="RND-1_FAMILY-20";Tend="1647";Tstart="1291";shortTE="F";uid="a52111ca-a5ab-45a7-aca7-ba62dea569bb"
CABPRJ010001901.1	RepeatMasker	Retroposon?	1647752	1647951	656	-	.	ID="RND-1_FAMILY-35";Tend="2026";Tstart="1827";shortTE="F";uid="b04c62f4-92b0-468c-b098-d91b78eb5e67"
CABPRJ010001901.1	RepeatMasker	DNA/Kolobok-E	544333	544570	521	-	.	ID="RND-5_FAMILY-2381";Tend="1983";Tstart="1743";shortTE="F";uid="77686175-ec1c-4b8f-be91-6dbecb0b6edc"
CABPRJ010001901.1	RepeatMasker	DNA/hAT-hAT19	193673	193974	1219	-	.	ID="RND-6_FAMILY-16412";Tend="622";Tstart="325";shortTE="F";uid="541b2cdc-573c-43e1-a462-b1a28a25f5cb"
CABPRJ010001901.1	RepeatMasker	DNA	1597022	1597479	2959	-	.	ID="RND-6_FAMILY-12379";Tend="1345";Tstart="913";shortTE="F";uid="4f15e902-4230-4e5c-a4cc-05ec2d294fa6"
CABPRJ010001901.1	RepeatMasker	DNA/TcMar-Mariner	716292	717229	2500	-	.	ID="mariner-14_rpr";Tend="927";Tstart="1";shortTE="F";uid="548633e4-c232-4b4d-be32-54a2418daaac"
CABPRJ010001901.1	RepeatMasker	Retroposon?	1504609	1505031	2386	-	.	ID="RND-5_FAMILY-8932";Tend="1347";Tstart="914";shortTE="F";uid="225c2c14-5821-49bc-a534-c633da400b3f"
CABPRJ010001901.1	RepeatMasker	Retroposon?	1234476	1234904	1619	-	.	ID="RND-5_FAMILY-8932";Tend="1313";Tstart="696";shortTE="F";uid="4b61cf97-a8e4-499c-b5c5-40f599f94490"
CABPRJ010001901.1	RepeatMasker	DNA/Ginger-1	448288	448516	538	-	.	ID="RND-4_FAMILY-145";Tend="1200";Tstart="979";shortTE="F";uid="9cf6a331-6f3b-4d75-a1be-978b5fcb1d91"
CABPRJ010001901.1	RepeatMasker	Unknown	1236003	1236374	1094	-	.	ID="RND-5_FAMILY-12810";TEgroup="ctg_1901%7CRND-5_FAMILY-12810%7C1";Tend="1208";Tstart="928";shortTE="F";uid="b567666c-6f0c-46b8-b79d-b0b4122bad4e"
CABPRJ010001901.1	RepeatMasker	Retroposon?	440512	440822	844	-	.	ID="RND-1_FAMILY-3";Tend="1716";Tstart="1381";shortTE="F";uid="3ca49a69-cdb9-4aec-aab6-3a377acd0c6a"
CABPRJ010001901.1	RepeatMasker	Unknown	1175141	1175284	694	-	.	ID="RND-1_FAMILY-131";Tend="1067";Tstart="925";shortTE="F";uid="2059fe95-286c-4ecb-949b-10173aaf518a"
CABPRJ010001901.1	RepeatMasker	DNA/Kolobok-E	1303011	1303964	3423	-	.	ID="RND-5_FAMILY-2381";Tend="2249";Tstart="1310";shortTE="F";uid="b04cc4d3-1668-4a73-8a96-1ddd2162dbdf"
CABPRJ010001901.1	RepeatMasker	DNA/Ginger-1	264096	264548	2159	-	.	ID="RND-6_FAMILY-406";Tend="1114";Tstart="664";shortTE="F";uid="f789daa3-5703-4f63-85c3-63a394a2bed7"
CABPRJ010001901.1	RepeatMasker	Retroposon?	89899	90564	2455	-	.	ID="RND-5_FAMILY-8932";TEgroup="ctg_1901%7CRND-5_FAMILY-8932%7C1";Tend="1347";Tstart="913";shortTE="F";uid="1db1275a-7078-406e-ad79-d1c9f3998547"
CABPRJ010001901.1	RepeatMasker	DNA/hAT-hAT19	131491	131965	1333	-	.	ID="RND-5_FAMILY-4782";Tend="1480";Tstart="998";shortTE="F";uid="546b2fb7-cd16-434a-b19d-c9e0aa5b7416"
CABPRJ010001901.1	RepeatMasker	Unknown	681799	682037	1153	-	.	ID="RND-5_FAMILY-7479";Tend="1159";Tstart="912";shortTE="F";uid="da62bcc9-fecf-4580-a8e6-0c5512e4d1a6"
CABPRJ010001901.1	RepeatMasker	Retroposon?	1368634	1368799	761	-	.	ID="RND-5_FAMILY-5072";Tend="2143";Tstart="1973";shortTE="F";uid="dc33393e-d85e-42c8-8f41-bce2709b54a2"
CABPRJ010001901.1	RepeatMasker	Unknown	425333	425754	1501	-	.	ID="RND-6_FAMILY-17189";Tend="1294";Tstart="889";shortTE="F";uid="321bd316-10fe-4a82-acee-2893eddce3a6"
CABPRJ010001901.1	RepeatMasker	Unknown	1642169	1642323	668	-	.	ID="RND-6_FAMILY-18735";Tend="1474";Tstart="1329";shortTE="F";uid="d022cdeb-7f8d-4349-a235-1732819b6236"
CABPRJ010001901.1	RepeatMasker	Retroposon?	551571	552458	1097	-	.	ID="RND-5_FAMILY-3149";TEgroup="ctg_1901%7CRND-5_FAMILY-3149%7C1";Tend="1444";Tstart="946";shortTE="F";uid="50376896-8093-4fff-b4c0-f1bb2c3afcbc"
CABPRJ010001901.1	RepeatMasker	DNA/Ginger-1	374717	375483	3653	-	.	ID="RND-5_FAMILY-95";Tend="1700";Tstart="920";shortTE="F";uid="57a5929e-83ef-4859-a335-fe3a509eb357"
CABPRJ010001901.1	RepeatMasker	DNA/Ginger-1	1643772	1643966	557	-	.	ID="RND-2_FAMILY-26";Tend="1936";Tstart="1744";shortTE="F";uid="528487a1-8a74-4d1e-849a-0ec45a8e40ce"
CABPRJ010001901.1	RepeatMasker	DNA/Ginger-1	290831	291032	1862	-	.	ID="RND-5_FAMILY-95";Tend="1659";Tstart="1000";shortTE="F";uid="4738e46c-ad24-499d-9c12-4a021b2e522a"
CABPRJ010001901.1	RepeatMasker	DNA	1594103	1594345	590	-	.	ID="RND-6_FAMILY-3139";Tend="1640";Tstart="1403";shortTE="F";uid="71d63e51-4947-4e61-a0a2-98b194f2c745"
CABPRJ010001901.1	RepeatMasker	Unknown	784502	784848	2085	-	.	ID="RND-5_FAMILY-557";Tend="1264";Tstart="921";shortTE="F";uid="3cfbf502-4d36-4dba-8f88-e27d9ea21948"
CABPRJ010001901.1	RepeatMasker	DNA/Ginger-1	284356	284725	1274	-	.	ID="RND-4_FAMILY-318";Tend="2449";Tstart="2031";shortTE="F";uid="77be5321-dfa3-446a-a110-dfb41ae1bc5a"
CABPRJ010001901.1	RepeatMasker	DNA/hAT-Tip100	1588959	1589257	554	-	.	ID="RND-5_FAMILY-3499";Tend="1219";Tstart="927";shortTE="F";uid="8479c95c-5200-439c-9753-eaabe7260e5f"
CABPRJ010001901.1	RepeatMasker	DNA/hAT-Tip100	1412714	1413179	2775	-	.	ID="RND-5_FAMILY-11245";Tend="1406";Tstart="907";shortTE="F";uid="318ff320-b857-4477-97e6-a7e75a69a9e0"
CABPRJ010001901.1	RepeatMasker	DNA/Ginger-1	328548	328831	410	-	.	ID="RND-6_FAMILY-35072";Tend="1550";Tstart="1247";shortTE="F";uid="8ea78823-b718-4b91-aa04-248c28b368ef"
CABPRJ010001901.1	RepeatMasker	Retroposon?	383181	383613	850	-	.	ID="RND-5_FAMILY-4854";Tend="565";Tstart="160";shortTE="F";uid="5d359053-ba79-4fed-91e7-0d67d83f0ecd"
CABPRJ010001901.1	RepeatMasker	DNA/Ginger-1	690910	691203	679	-	.	ID="RND-5_FAMILY-95";Tend="1287";Tstart="1002";shortTE="F";uid="e62707d6-2c3d-4d93-b368-71c61c16e9e3"
CABPRJ010001901.1	RepeatMasker	DNA	672872	673313	558	-	.	ID="RND-6_FAMILY-7932";TEgroup="ctg_1901%7CRND-6_FAMILY-7932%7C1";Tend="1618";Tstart="1438";shortTE="F";uid="326ec76d-5734-4db0-9063-273673b85c08"
CABPRJ010001901.1	RepeatMasker	LINE/CR1	202045	202668	1769	-	.	ID="RND-5_FAMILY-1303";Tend="999";Tstart="370";shortTE="F";uid="4844ad09-bf79-40b7-9241-143a5d19bbf8"
CABPRJ010001901.1	RepeatMasker	RC/Helitron	1579597	1580260	4842	-	.	ID="RND-1_FAMILY-89";Tend="1571";Tstart="911";shortTE="F";uid="d020292a-d24a-4545-a07c-43401cbf9831"
CABPRJ010001901.1	RepeatMasker	LINE/CR1	201344	201700	1289	-	.	ID="RND-5_FAMILY-1303";Tend="1359";Tstart="994";shortTE="F";uid="5d158786-c0ec-4f15-a5ab-31cc7d63a177"
CABPRJ010001901.1	RepeatMasker	Retroposon?	1398076	1398865	3970	-	.	ID="RND-1_FAMILY-1";Tend="1711";Tstart="965";shortTE="F";uid="cabf2493-d72b-4ba1-90f2-472493904925"
CABPRJ010001901.1	RepeatMasker	Retroposon?	685138	685335	735	-	.	ID="RND-5_FAMILY-7401";Tend="1068";Tstart="769";shortTE="F";uid="9dfff37f-7e28-406b-b198-4cb54a841486"
CABPRJ010001901.1	RepeatMasker	DNA/hAT	576937	577596	4256	-	.	ID="RND-4_FAMILY-312";Tend="1648";Tstart="973";shortTE="F";uid="79422c6b-034f-437b-aeac-9c596f1449c0"
CABPRJ010001901.1	RepeatMasker	DNA/hAT-Charlie	978955	979131	848	-	.	ID="RND-5_FAMILY-2237";Tend="1101";Tstart="922";shortTE="F";uid="088b6abe-5a35-4594-bd71-3d558830ffd0"
CABPRJ010001901.1	RepeatMasker	DNA/Ginger-1	427702	428472	4112	-	.	ID="RND-5_FAMILY-95";Tend="1695";Tstart="915";shortTE="F";uid="90b492c7-f4b7-41e5-bc50-67aca0cf93be"
CABPRJ010001901.1	RepeatMasker	Unknown	1095175	1095643	552	-	.	ID="RND-1_FAMILY-171";Tend="1031";Tstart="610";shortTE="F";uid="578eadb0-0862-4096-9da8-106ef8812e63"
CABPRJ010001901.1	RepeatMasker	DNA/hAT-hAT19	1172059	1172579	1558	-	.	ID="RND-5_FAMILY-4782";Tend="1560";Tstart="1010";shortTE="F";uid="2218c439-d3ee-4ef7-8fd0-afc57dfa8797"
CABPRJ010001901.1	RepeatMasker	DNA/Ginger-1	457548	457676	871	-	.	ID="RND-5_FAMILY-95";Tend="1640";Tstart="1514";shortTE="F";uid="3fededa4-17f6-4dd4-b502-7b0c736d6c07"
CABPRJ010001901.1	RepeatMasker	Unknown	307395	307684	751	-	.	ID="RND-1_FAMILY-20";Tend="1564";Tstart="1249";shortTE="F";uid="cd892bd5-6dee-4457-92e0-e1f905a21330"
CABPRJ010001901.1	RepeatMasker	DNA/TcMar-Tigger	287912	288019	407	-	.	ID="RND-5_FAMILY-2216";Tend="1305";Tstart="1191";shortTE="F";uid="240b45bd-6c32-4864-8207-2beeb0542aec"
CABPRJ010001901.1	RepeatMasker	Unknown	232759	233012	622	-	.	ID="RND-6_FAMILY-1571";Tend="1170";Tstart="915";shortTE="F";uid="ae53da73-adb5-4118-bd6f-6555c0451b74"
CABPRJ010001901.1	RepeatMasker	DNA/Ginger-1	692556	692754	421	-	.	ID="RND-5_FAMILY-95";Tend="1328";Tstart="1153";shortTE="F";uid="1392a9d1-7aa2-4764-9c6e-a5637eec3e3e"
CABPRJ010001901.1	RepeatMasker	DNA/Ginger-1	1564223	1564508	418	-	.	ID="RND-4_FAMILY-145";Tend="1290";Tstart="990";shortTE="F";uid="5cfb7f1b-10e2-4693-a313-bf804aa4398f"
CABPRJ010001901.1	RepeatMasker	LINE/Penelope	1529458	1529916	2638	-	.	ID="RND-3_FAMILY-217";Tend="2380";Tstart="1919";shortTE="F";uid="8f5664ad-7ec6-463e-a5ac-c2554c90baba"
CABPRJ010001901.1	RepeatMasker	LINE/I-Jockey	1337696	1337860	457	-	.	ID="AG-JOCK-1";Tend="1399";Tstart="1246";shortTE="F";uid="dc4f5897-a4b6-4848-b32b-1afccd8c2bc7"
CABPRJ010001901.1	RepeatMasker	DNA/hAT	247484	247802	862	-	.	ID="RND-4_FAMILY-312";Tend="1645";Tstart="1319";shortTE="F";uid="42b1abd9-7f23-4cf0-8a8d-d28c70697636"
CABPRJ010001901.1	RepeatMasker	DNA/hAT	1487082	1487546	1794	-	.	ID="RND-6_FAMILY-2017";Tend="1282";Tstart="831";shortTE="F";uid="321e1087-b9f7-4334-bff7-11e4ccf0deca"
CABPRJ010001901.1	RepeatMasker	DNA/Ginger-1	1245226	1245512	697	-	.	ID="RND-5_FAMILY-95";TEgroup="ctg_1901%7CRND-5_FAMILY-95%7C2";Tend="1705";Tstart="1067";shortTE="T";uid="6f02ae39-53aa-4d1e-b3d7-d55797cf0877"
CABPRJ010001901.1	RepeatMasker	Unknown	609515	609788	754	-	.	ID="RND-6_FAMILY-11785";Tend="1544";Tstart="1291";shortTE="F";uid="8a78c076-01e8-4cd2-be2f-a2ac3a9e3db3"
CABPRJ010001901.1	RepeatMasker	Retroposon?	640171	640688	1778	-	.	ID="RND-6_FAMILY-970";Tend="1823";Tstart="1235";shortTE="F";uid="f60d2ae8-6c2a-4513-a43a-b77ec9756eff"
CABPRJ010001901.1	RepeatMasker	Retroposon?	1565641	1565957	2128	-	.	ID="RND-5_FAMILY-8932";Tend="1249";Tstart="925";shortTE="F";uid="0defd0eb-c66b-413d-9e26-cf141fc4131a"
CABPRJ010001901.1	RepeatMasker	Retroposon?	260904	261181	703	-	.	ID="RND-6_FAMILY-3029";Tend="1417";Tstart="1093";shortTE="F";uid="167e2e9f-bab7-45be-ae21-98921ac69819"
CABPRJ010001901.1	RepeatMasker	DNA	435762	436064	981	-	.	ID="RND-6_FAMILY-7932";Tend="1743";Tstart="1436";shortTE="F";uid="8af751d8-b296-4e8e-8e85-bbf42b9f37fe"
CABPRJ010001901.1	RepeatMasker	Retroposon?	1707127	1707312	746	-	.	ID="RND-5_FAMILY-7401";Tend="2000";Tstart="1809";shortTE="F";uid="14399f84-2970-4490-b0fa-996fc69f0597"
CABPRJ010001901.1	RepeatMasker	DNA/MULE-MuDR	651574	651710	446	-	.	ID="MUDR2X_AP";Tend="809";Tstart="685";shortTE="F";uid="b3db7e13-9509-477f-83df-7d6c0e8e1a48"
CABPRJ010001901.1	RepeatMasker	DNA/hAT-Charlie	1346179	1346411	589	-	.	ID="DNA8-32_AP";Tend="240";Tstart="1";shortTE="F";uid="16ba983c-55b5-4559-ab96-f58ae26542c0"
CABPRJ010001901.1	RepeatMasker	LINE/I	546161	546353	948	-	.	ID="RND-4_FAMILY-1900";Tend="1381";Tstart="1201";shortTE="F";uid="145e5647-4f8a-453a-9fef-a3f507d690c3"
CABPRJ010001901.1	RepeatMasker	DNA/hAT	310683	310844	802	-	.	ID="RND-4_FAMILY-312";Tend="1142";Tstart="967";shortTE="F";uid="7cefbaf2-6f70-4660-a68e-7e5b41b16362"
CABPRJ010001901.1	RepeatMasker	DNA/Ginger-1	1110063	1110166	512	-	.	ID="RND-4_FAMILY-145";Tend="1303";Tstart="1067";shortTE="F";uid="30cde160-1e28-4a42-872c-78b92ce34087"
CABPRJ010001901.1	RepeatMasker	DNA/P	1648110	1648710	4230	-	.	ID="RND-6_FAMILY-11376";TEgroup="ctg_1901%7CRND-6_FAMILY-11376%7C1";Tend="1534";Tstart="908";shortTE="F";uid="86e410c7-9ea2-4161-bda3-d4abe3d66079"
CABPRJ010001901.1	RepeatMasker	Retroposon?	1573868	1574095	635	-	.	ID="RND-6_FAMILY-14413";Tend="1294";Tstart="922";shortTE="F";uid="4e2f8813-d9d8-47f4-9bd5-7a82bab815fe"
CABPRJ010001901.1	RepeatMasker	DNA/Ginger-1	1077846	1078168	2057	-	.	ID="RND-3_FAMILY-147";Tend="1155";Tstart="841";shortTE="F";uid="e4366dbd-5fdd-4504-ab39-d5c3c63bd9de"
CABPRJ010001901.1	RepeatMasker	DNA/Ginger-1	985170	985588	2110	-	.	ID="RND-5_FAMILY-95";Tend="1675";Tstart="1245";shortTE="F";uid="58efbe8f-830b-43ce-97f3-dc021e730d12"
CABPRJ010001901.1	RepeatMasker	DNA/Ginger-1	1571151	1571523	683	-	.	ID="RND-5_FAMILY-95";Tend="1522";Tstart="1105";shortTE="F";uid="8afbaa6d-5103-41ab-a07c-39460d1ad50a"
CABPRJ010001901.1	RepeatMasker	DNA/Ginger-1	1082582	1082833	1266	-	.	ID="RND-2_FAMILY-26";Tend="1949";Tstart="1707";shortTE="F";uid="ec511ee1-19b1-4a77-8367-f4d043a9c59b"
CABPRJ010001901.1	RepeatMasker	DNA/hAT	488452	488561	642	-	.	ID="RND-5_FAMILY-5490";Tend="1050";Tstart="937";shortTE="F";uid="95f1c8e8-9c81-4a10-a823-5d5bc6d4306b"
CABPRJ010001901.1	RepeatMasker	DNA/Ginger-1	1661601	1662083	1115	-	.	ID="RND-5_FAMILY-95";Tend="1442";Tstart="939";shortTE="F";uid="f32bc09e-ba61-4cb6-88ff-3b9041a50da8"
CABPRJ010001901.1	RepeatMasker	DNA/Ginger-1	1790140	1790724	1085	-	.	ID="RND-5_FAMILY-95";Tend="1670";Tstart="1011";shortTE="F";uid="8ad95ad1-1d73-4f93-8b7e-3c610de1154b"
CABPRJ010001901.1	RepeatMasker	LINE/RTE-BovB	705978	706118	628	-	.	ID="RND-1_FAMILY-79";Tend="1685";Tstart="1546";shortTE="F";uid="bdfebebd-524e-41dd-9f49-de0ad41acbac"
CABPRJ010001901.1	RepeatMasker	DNA/MULE-MuDR	1686233	1686744	3083	-	.	ID="RND-5_FAMILY-2298";Tend="1325";Tstart="778";shortTE="F";uid="f6374214-fb4b-428c-906e-811052f271e0"
CABPRJ010001901.1	RepeatMasker	DNA	1306347	1306775	1853	-	.	ID="TTAA22_AP";Tend="435";Tstart="1";shortTE="F";uid="d5b749e9-0af3-4a48-8919-62f9f2701d37"
CABPRJ010001901.1	RepeatMasker	DNA/Ginger-1	1336053	1336361	2428	-	.	ID="rnd-6_family-406";Tend="1141";Tstart="665";shortTE="F";uid="8a705b92-1a47-4148-9920-f01f6ad990ca"
CABPRJ010001901.1	RepeatMasker	Retroposon?	481203	481425	1092	-	.	ID="RND-6_FAMILY-14413";Tend="1208";Tstart="956";shortTE="F";uid="ccd0c121-6773-43fb-90be-c92006266a46"
CABPRJ010001901.1	RepeatMasker	DNA/Ginger-1	332512	332722	655	-	.	ID="RND-1_FAMILY-0";Tend="1686";Tstart="1467";shortTE="F";uid="02db709b-c97d-4b62-ab63-79d6434db1c6"
CABPRJ010001901.1	RepeatMasker	DNA	1074974	1075208	486	-	.	ID="RND-6_FAMILY-3139";Tend="1634";Tstart="1420";shortTE="F";uid="172d9c1f-9966-483e-a667-95fd54d7d924"
CABPRJ010001901.1	RepeatMasker	Retroposon?	876920	877444	1155	-	.	ID="RND-4_FAMILY-241";Tend="1691";Tstart="1141";shortTE="F";uid="70af0883-f14f-4110-9856-1701142928e9"
CABPRJ010001901.1	RepeatMasker	Unknown	1357827	1358133	856	-	.	ID="RND-1_FAMILY-149";Tend="1258";Tstart="957";shortTE="F";uid="7e3388a6-a505-4f36-b586-3039bb5f7f20"
CABPRJ010001901.1	RepeatMasker	DNA/Ginger-1	741891	742063	887	-	.	ID="RND-6_FAMILY-4437";Tend="1285";Tstart="1096";shortTE="F";uid="ea43da82-41df-4ff1-a900-5eecf2372517"
CABPRJ010001901.1	RepeatMasker	DNA/TcMar-Tigger	835619	835795	523	-	.	ID="RND-6_FAMILY-159";Tend="2689";Tstart="2502";shortTE="F";uid="234e00be-bfc6-4a4d-925b-ec528b462f60"
CABPRJ010001901.1	RepeatMasker	Retroposon?	254055	254613	2941	-	.	ID="RND-6_FAMILY-13139";Tend="1457";Tstart="862";shortTE="F";uid="cc278141-0373-46a5-96ff-eaf9a7a3e5ce"
CABPRJ010001901.1	RepeatMasker	Unknown	1318416	1318825	785	-	.	ID="RND-1_FAMILY-171";Tend="1026";Tstart="600";shortTE="F";uid="781cf477-1357-4ed9-852d-d95924f378bd"
CABPRJ010001901.1	RepeatMasker	Retroposon?	1750035	1750629	1011	-	.	ID="RND-6_FAMILY-3029";Tend="1367";Tstart="667";shortTE="F";uid="d346e21b-06e9-470e-8a2f-ea139cf23677"
CABPRJ010001901.1	RepeatMasker	DNA/hAT	1715075	1715550	1984	-	.	ID="RND-6_FAMILY-2017";TEgroup="ctg_1901%7CRND-6_FAMILY-2017%7C1";Tend="1337";Tstart="984";shortTE="F";uid="c519a5cd-a471-44a8-b8a3-eeedafd41bb6"
CABPRJ010001901.1	RepeatMasker	DNA/hAT	1394983	1395396	1941	-	.	ID="RND-6_FAMILY-2017";Tend="1269";Tstart="805";shortTE="F";uid="83ad0d2c-6c76-42e8-ba10-60c476849781"
CABPRJ010001901.1	RepeatMasker	Retroposon?	1307759	1308288	425	-	.	ID="RND-6_FAMILY-3029";TEgroup="ctg_1901%7CRND-6_FAMILY-3029%7C1";Tend="1852";Tstart="953";shortTE="F";uid="2a9ce3d4-ad50-4294-aa19-a9a5b99dac13"
CABPRJ010001901.1	RepeatMasker	LINE/R1	320123	320251	533	-	.	ID="RND-6_FAMILY-16872";Tend="1086";Tstart="947";shortTE="F";uid="1bf17a7c-26a1-4bf4-b0cd-166b63976e8f"
CABPRJ010001901.1	RepeatMasker	DNA/hAT-Tip100	1739541	1739985	2362	-	.	ID="RND-5_FAMILY-4218";Tend="1358";Tstart="938";shortTE="F";uid="3d79a8c7-4af2-4217-aaad-8f1d8893fb51"
CABPRJ010001901.1	RepeatMasker	DNA/Ginger-1	1160597	1160750	413	-	.	ID="RND-5_FAMILY-95";Tend="1694";Tstart="1555";shortTE="F";uid="13f738b1-3570-45f5-bf6f-9f1fd2ed8eb4"
CABPRJ010001901.1	RepeatMasker	DNA/Ginger-1	284891	285146	874	-	.	ID="rnd-4_family-145";Tend="1276";Tstart="946";shortTE="F";uid="3f1f8788-c515-4dad-9c80-81df804b4237"
CABPRJ010001901.1	RepeatMasker	Retroposon?	1688245	1688726	1101	-	.	ID="RND-6_FAMILY-970";Tend="1870";Tstart="1273";shortTE="F";uid="38fe5f9f-6e1e-485c-94f7-f8177295f067"
CABPRJ010001901.1	RepeatMasker	DNA/Ginger-1	1805230	1805629	2160	-	.	ID="RND-4_FAMILY-145";Tend="1411";Tstart="986";shortTE="F";uid="1c3aaa48-b257-49c3-9ebc-a4908f9518da"
CABPRJ010001901.1	RepeatMasker	Retroposon?	1633374	1633895	2363	-	.	ID="RND-1_FAMILY-22";Tend="1690";Tstart="1208";shortTE="F";uid="adb42f05-9cb8-459d-b10a-d3fa11c1cf0f"
CABPRJ010001901.1	RepeatMasker	DNA/Ginger-1	641275	642006	2838	-	.	ID="RND-5_FAMILY-95";Tend="1700";Tstart="912";shortTE="F";uid="aadebd12-c8ef-4518-be7a-3aeb6894994b"
CABPRJ010001901.1	RepeatMasker	LTR/Gypsy	1609300	1609462	642	-	.	ID="GYPSY-24_DEL-I";Tend="2766";Tstart="2605";shortTE="F";uid="300d7c27-cede-4130-a4aa-b8a17ab64f1c"
CABPRJ010001901.1	RepeatMasker	DNA/hAT-hATm	358121	358295	974	-	.	ID="RND-6_FAMILY-3557";Tend="1305";Tstart="1118";shortTE="F";uid="0e0823d5-a486-43ab-b227-cc5e3a375868"
CABPRJ010001901.1	RepeatMasker	RC/Helitron	531270	531601	1437	-	.	ID="RND-6_FAMILY-16447";Tend="1580";Tstart="1262";shortTE="F";uid="7eddcf96-fb76-448c-ae03-c1e0f6570731"
CABPRJ010001901.1	RepeatMasker	DNA/hAT-Tip100	1107585	1107891	1482	-	.	ID="RND-6_FAMILY-9406";Tend="1319";Tstart="1008";shortTE="F";uid="e0e1e897-b66f-40e4-96a7-82e0e1f3c634"
CABPRJ010001901.1	RepeatMasker	Retroposon?	988550	988673	852	-	.	ID="RND-1_FAMILY-176";Tend="856";Tstart="733";shortTE="F";uid="0735275f-1e12-4a55-87af-35d54dc379df"
CABPRJ010001901.1	RepeatMasker	Retroposon?	1232841	1232968	676	-	.	ID="RND-4_FAMILY-241";Tend="1792";Tstart="1669";shortTE="F";uid="947d40b8-eaf3-4891-9266-5d8b379a9159"
CABPRJ010001901.1	RepeatMasker	RC/Helitron	379588	379942	804	-	.	ID="HELITRON-5_DRH";Tend="1152";Tstart="808";shortTE="F";uid="95b1b87b-a675-4742-b6ee-06e4ef263e80"
CABPRJ010001901.1	RepeatMasker	Unknown	1305901	1306249	782	-	.	ID="RND-6_FAMILY-11785";Tend="1603";Tstart="1233";shortTE="F";uid="eea11590-cc92-4ff4-ac9f-e8634bad64ef"
CABPRJ010001901.1	RepeatMasker	DNA/Ginger-1	399472	399673	530	-	.	ID="RND-5_FAMILY-5114";Tend="1924";Tstart="1711";shortTE="F";uid="dfda281d-c671-4216-987f-62396bd8b347"
CABPRJ010001901.1	RepeatMasker	DNA/Ginger-1	1365001	1365355	1595	-	.	ID="RND-5_FAMILY-95";Tend="1424";Tstart="1067";shortTE="F";uid="aa2f964b-4632-4260-a625-33cd5772c0d5"
CABPRJ010001901.1	RepeatMasker	Unknown	839377	839675	1356	-	.	ID="RND-6_FAMILY-3236";Tend="1583";Tstart="1269";shortTE="F";uid="97d23901-edaf-4831-9c43-7e371ebb9e61"
CABPRJ010001901.1	RepeatMasker	LTR/Gypsy	560409	562124	2625	-	.	ID="RND-5_FAMILY-1845";Tend="814";Tstart="152";shortTE="F";uid="984ab885-48ac-4178-89ae-5db0b8cce860"
CABPRJ010001901.1	RepeatMasker	Retroposon?	1613551	1613679	488	-	.	ID="RND-4_FAMILY-241";Tend="1792";Tstart="1662";shortTE="F";uid="1e94febf-77e4-4b30-8101-7688fd5e2d40"
CABPRJ010001901.1	RepeatMasker	DNA/Ginger-1	780369	780505	486	-	.	ID="RND-4_FAMILY-145";Tend="1392";Tstart="1262";shortTE="F";uid="8f623c39-59ea-422c-88e8-7a078bcfce3d"
CABPRJ010001901.1	RepeatMasker	DNA/hAT-Tip100	1496839	1496982	440	-	.	ID="RND-6_FAMILY-3215";Tend="1751";Tstart="1608";shortTE="F";uid="ba81526e-0c15-41e7-b60c-ccd93f11987b"
CABPRJ010001901.1	RepeatMasker	DNA/Ginger-1	1591824	1592269	2896	-	.	ID="RND-1_FAMILY-0";Tend="1314";Tstart="876";shortTE="F";uid="3c9cf6bd-3075-469c-a704-7241865c3ba2"
CABPRJ010001901.1	RepeatMasker	DNA/hAT-Ac	963074	963224	430	-	.	ID="DNA8-93_AP";Tend="478";Tstart="330";shortTE="F";uid="48795f1d-1f41-4795-a685-bcc5e4b3a8e8"
CABPRJ010001901.1	RepeatMasker	DNA/Ginger-1	1539279	1539698	526	-	.	ID="RND-4_FAMILY-145";Tend="1373";Tstart="979";shortTE="F";uid="124b9224-ff9f-45a4-8c5d-28173a0f8b1b"
CABPRJ010001901.1	RepeatMasker	DNA/Kolobok-E	597049	597314	1186	-	.	ID="RND-6_FAMILY-19003";Tend="979";Tstart="711";shortTE="F";uid="de8d60a8-e437-476a-98fc-a98edf5ff324"
CABPRJ010001901.1	RepeatMasker	Unknown	64987	65298	742	-	.	ID="RND-4_FAMILY-1509";Tend="1248";Tstart="957";shortTE="F";uid="83cabbd6-32bc-4db8-9f2a-da0642e9bb1f"
CABPRJ010001901.1	RepeatMasker	DNA/hAT-Tip100	1414596	1414810	457	-	.	ID="RND-5_FAMILY-3499";Tend="1144";Tstart="939";shortTE="F";uid="3c9c83f3-9866-4a44-8043-b4f9b1c61e73"
CABPRJ010001901.1	RepeatMasker	Unknown	863552	864187	2092	-	.	ID="RND-6_FAMILY-3236";Tend="1567";Tstart="907";shortTE="F";uid="03142bea-8d80-4098-9386-1c7a84b8aa84"
CABPRJ010001901.1	RepeatMasker	Retroposon?	599966	600129	678	-	.	ID="RND-6_FAMILY-2796";Tend="856";Tstart="693";shortTE="F";uid="25f3be13-6367-4310-a945-c68e27f36b73"
CABPRJ010001901.1	RepeatMasker	Retroposon?	596496	596683	729	-	.	ID="RND-6_FAMILY-970";Tend="1598";Tstart="1419";shortTE="F";uid="b2fcc912-df4c-4373-846d-fbdb8af028f4"
CABPRJ010001901.1	RepeatMasker	DNA/Ginger-1	781410	781643	401	-	.	ID="RND-5_FAMILY-95";Tend="1156";Tstart="921";shortTE="F";uid="199d1d4b-9ca0-4b63-98cb-51e5977a3971"
CABPRJ010001901.1	RepeatMasker	DNA/TcMar-Tc1	894975	895294	475	-	.	ID="RND-6_FAMILY-34522";Tend="2202";Tstart="1900";shortTE="F";uid="ceb1cf17-6372-4118-b284-bb733ffd02b0"
CABPRJ010001901.1	RepeatMasker	DNA/hAT	970252	970506	811	-	.	ID="RND-6_FAMILY-2017";Tend="1267";Tstart="1003";shortTE="F";uid="be75f602-2175-4ea1-856a-cd7b6c91b1bb"
CABPRJ010001901.1	RepeatMasker	DNA/hAT-Charlie	660143	660277	1031	-	.	ID="RND-6_FAMILY-475";Tend="1096";Tstart="962";shortTE="F";uid="6b2f842f-2225-465c-9472-dd4f0ad0cd0b"
CABPRJ010001901.1	RepeatMasker	Unknown	687113	687226	475	-	.	ID="RND-4_FAMILY-4488";Tend="1703";Tstart="1592";shortTE="F";uid="536526d5-8d64-4840-87fa-c73329c0ee9f"
CABPRJ010001901.1	RepeatMasker	Unknown	254594	254733	475	-	.	ID="RND-6_FAMILY-11785";Tend="1034";Tstart="909";shortTE="F";uid="7f6a8a86-5784-4cbe-8b36-416663fdbc2f"
CABPRJ010001901.1	RepeatMasker	Unknown	964380	964638	579	-	.	ID="RND-6_FAMILY-2520";Tend="1235";Tstart="971";shortTE="F";uid="b8fc7bc8-4a23-47b9-8e28-e9038dcf5768"
CABPRJ010001901.1	RepeatMasker	Unknown	132493	133127	3297	-	.	ID="RND-5_FAMILY-1431";Tend="1502";Tstart="917";shortTE="F";uid="e2346feb-a365-479b-a95d-b52d98c43ab9"
CABPRJ010001901.1	RepeatMasker	Unknown	508954	509929	6730	-	.	ID="RND-6_FAMILY-1771";Tend="1721";Tstart="748";shortTE="F";uid="c1b13aeb-1799-4977-a4bf-68202a4b1874"
CABPRJ010001901.1	RepeatMasker	DNA	321945	322152	731	-	.	ID="RND-6_FAMILY-11535";Tend="1496";Tstart="1305";shortTE="F";uid="d32e091e-bd31-4858-b366-b2f559dd8879"
CABPRJ010001901.1	RepeatMasker	DNA/Ginger-1	714984	715243	598	-	.	ID="RND-4_FAMILY-237";Tend="1178";Tstart="898";shortTE="F";uid="1dd23456-ee38-41b8-964b-c693925e2e1e"
CABPRJ010001901.1	RepeatMasker	DNA/Ginger-1	981147	982046	4950	-	.	ID="RND-5_FAMILY-5114";Tend="1655";Tstart="713";shortTE="F";uid="63f6f8ef-0d03-476c-b90f-4526ad3fdbb6"
CABPRJ010001901.1	RepeatMasker	Retroposon?	1162565	1162702	497	-	.	ID="RND-5_FAMILY-8932";Tend="1346";Tstart="1215";shortTE="F";uid="a8b88fe7-16c2-4b9b-8724-a9c59472bc5b"
CABPRJ010001901.1	RepeatMasker	Retroposon?	634899	635065	662	-	.	ID="RND-4_FAMILY-241";Tend="1751";Tstart="1585";shortTE="F";uid="175614e6-d5dd-4cf2-b7a2-5ed0032fc72c"
CABPRJ010001901.1	RepeatMasker	Unknown	826935	827186	1578	-	.	ID="RND-5_FAMILY-1431";Tend="1169";Tstart="910";shortTE="F";uid="c54d1c3f-2e57-43c7-bc5b-f3cf83474260"
CABPRJ010001901.1	RepeatMasker	DNA/Ginger-1	1292109	1292636	3280	-	.	ID="RND-4_FAMILY-311";Tend="1529";Tstart="983";shortTE="F";uid="bfa8ea38-a53b-4f5c-bc67-21c093039c02"
CABPRJ010001901.1	RepeatMasker	DNA/Ginger-1	775277	775836	3952	-	.	ID="RND-6_FAMILY-263";Tend="1736";Tstart="1145";shortTE="F";uid="874bb0e8-4471-4c98-ba4b-5f354cef3d0d"
CABPRJ010001901.1	RepeatMasker	DNA/Ginger-1	1272273	1272487	415	-	.	ID="RND-5_FAMILY-95";TEgroup="ctg_1901%7CRND-5_FAMILY-95%7C3";Tend="1657";Tstart="921";shortTE="T";uid="4e2051e1-aeb7-4cfe-94c0-4165c9ab5332"
CABPRJ010001901.1	RepeatMasker	DNA/Kolobok-E	861049	861526	2437	-	.	ID="RND-6_FAMILY-13202";Tend="1405";Tstart="935";shortTE="F";uid="bfe92ffd-396e-4f09-bb15-7470d20e83a2"
CABPRJ010001901.1	RepeatMasker	Retroposon?	1764144	1764651	2792	-	.	ID="RND-5_FAMILY-3149";Tend="1441";Tstart="957";shortTE="F";uid="adfe087c-784c-499d-9163-d76e97c3370d"
CABPRJ010001901.1	RepeatMasker	DNA/Kolobok-E	293379	293492	620	-	.	ID="RND-6_FAMILY-5146";Tend="1381";Tstart="1268";shortTE="F";uid="9d2b1f31-1677-40c1-b440-c28e95209f5d"
CABPRJ010001901.1	RepeatMasker	DNA/hAT-hAT19	267492	268238	4493	-	.	ID="DNA8-52B_AP";Tend="787";Tstart="1";shortTE="F";uid="a3d0c860-43d9-4ed3-98ab-66afde28aa86"
CABPRJ010001901.1	RepeatMasker	DNA/hAT-Tip100	380505	380702	972	-	.	ID="RND-5_FAMILY-3499";Tend="1234";Tstart="1043";shortTE="F";uid="a04eaff8-544a-4ec6-8c55-8320e9355aa7"
CABPRJ010001901.1	RepeatMasker	Retroposon?	996438	996722	1947	-	.	ID="RND-6_FAMILY-5185";Tend="2042";Tstart="1753";shortTE="F";uid="ff5e6182-d7f7-4234-90d8-59026ca71ca7"
CABPRJ010001901.1	RepeatMasker	RC/Helitron	930877	932170	7838	-	.	ID="HELITRON-1_RPR";Tend="2924";Tstart="1628";shortTE="F";uid="51be8d2b-6567-4e19-9bd5-1dfa6102abe6"
CABPRJ010001901.1	RepeatMasker	Retroposon?	17969	18181	1215	-	.	ID="RND-5_FAMILY-7401";Tend="1012";Tstart="785";shortTE="F";uid="885f1a69-6689-49c1-9d5e-eccef1521762"
CABPRJ010001901.1	RepeatMasker	LINE/RTE-BovB	734092	734389	932	-	.	ID="RND-6_FAMILY-3302";Tend="1460";Tstart="1161";shortTE="F";uid="e51026a3-fa27-41ff-9380-247998aba7d1"
CABPRJ010001901.1	RepeatMasker	Retroposon?	1265325	1265517	744	-	.	ID="RND-4_FAMILY-241";Tend="1794";Tstart="1598";shortTE="F";uid="bf2ab5d5-c7c6-46bb-ad61-bbf962fd7610"
CABPRJ010001901.1	RepeatMasker	Unknown	1684665	1684973	2041	-	.	ID="RND-5_FAMILY-2355";Tend="1554";Tstart="1244";shortTE="F";uid="1764f3f4-c189-4565-971d-fc86ef34731c"
CABPRJ010001901.1	RepeatMasker	Unknown	1078226	1078474	612	-	.	ID="RND-6_FAMILY-23275";Tend="1185";Tstart="962";shortTE="F";uid="5b3e9c5f-a2ef-46d9-9cc0-55771a3a6d0b"
CABPRJ010001901.1	RepeatMasker	Retroposon?	901838	902248	786	-	.	ID="RND-6_FAMILY-408";Tend="1830";Tstart="1409";shortTE="F";uid="f01b64e4-fb3f-4d75-a80d-5560eb57f27a"
CABPRJ010001901.1	RepeatMasker	Retroposon?	1724124	1724690	2465	-	.	ID="RND-6_FAMILY-5185";Tend="1383";Tstart="789";shortTE="F";uid="d22faa10-1ead-4d8b-90bd-8d95ec0d1cd6"
CABPRJ010001901.1	RepeatMasker	Retroposon?	229586	229740	473	-	.	ID="RND-6_FAMILY-21348";Tend="1005";Tstart="852";shortTE="F";uid="4d43ee67-6b3d-4569-9961-1f30686f533b"
CABPRJ010001901.1	RepeatMasker	DNA/hAT	826503	826625	478	-	.	ID="DNA8-35_AP";Tend="215";Tstart="92";shortTE="F";uid="bf105d28-d4ba-45e4-9b13-b10dc3a9821c"
CABPRJ010001901.1	RepeatMasker	DNA/Ginger-1	483851	483976	549	-	.	ID="RND-1_FAMILY-7";Tend="1286";Tstart="1168";shortTE="F";uid="505524f3-2a5d-4a01-958e-9f70319ffba2"
CABPRJ010001901.1	RepeatMasker	RC/Helitron	585747	586042	420	-	.	ID="RND-5_FAMILY-5861";TEgroup="ctg_1901%7CRND-5_FAMILY-5861%7C2";Tend="1127";Tstart="848";shortTE="F";uid="c73b1192-e23b-4c0a-a1f0-6e32a45b6a42"
CABPRJ010001901.1	RepeatMasker	Unknown	566036	566189	656	-	.	ID="RND-4_FAMILY-3362";Tend="1132";Tstart="959";shortTE="F";uid="d59521c4-1599-4e3f-96e1-d66a9637f597"
CABPRJ010001901.1	RepeatMasker	Retroposon?	869080	869466	455	-	.	ID="RND-1_FAMILY-35";Tend="2013";Tstart="1792";shortTE="F";uid="4ca2f66d-84cd-4882-a3b4-81964e4fd71a"
CABPRJ010001901.1	RepeatMasker	DNA/hAT-hATm	326456	326960	2063	-	.	ID="RND-5_FAMILY-902";Tend="1352";Tstart="828";shortTE="F";uid="0f9b6c9b-650e-43ff-974f-bfde3353aa83"
CABPRJ010001901.1	RepeatMasker	DNA/Ginger-1	1528027	1528195	808	-	.	ID="RND-5_FAMILY-95";Tend="1457";Tstart="920";shortTE="F";uid="9ddca2ac-c10f-4e9f-80f2-e7ef16ec1fa4"
CABPRJ010001901.1	RepeatMasker	Retroposon?	855043	855444	2109	-	.	ID="RND-1_FAMILY-93";Tend="1201";Tstart="810";shortTE="F";uid="aaf74767-97da-482c-bdf9-efc57c7b4d7c"
CABPRJ010001901.1	RepeatMasker	Unknown	265209	265425	969	-	.	ID="RND-6_FAMILY-5446";Tend="1541";Tstart="1321";shortTE="F";uid="8d2a8c78-3c0c-46a8-acb7-91f8a66a8d76"
CABPRJ010001901.1	RepeatMasker	Retroposon?	231516	232094	2469	-	.	ID="RND-6_FAMILY-5185";Tend="2037";Tstart="912";shortTE="F";uid="2f0508e6-25a9-4622-bfc5-ec282552402c"
CABPRJ010001901.1	RepeatMasker	DNA/PIF-ISL2EU	897612	898038	1894	-	.	ID="RND-5_FAMILY-11793";TEgroup="ctg_1901%7CRND-5_FAMILY-11793%7C2";Tend="1166";Tstart="177";shortTE="F";uid="592ab9b3-d1a9-4cb4-9cef-a1b201eecb57"
CABPRJ010001901.1	RepeatMasker	DNA/Ginger-1	675586	675751	690	-	.	ID="RND-5_FAMILY-5114";Tend="1938";Tstart="1775";shortTE="F";uid="96940294-1985-466f-a707-630d728c2c65"
CABPRJ010001901.1	RepeatMasker	DNA/hAT-hAT19	1115078	1115226	519	-	.	ID="RND-5_FAMILY-4782";Tend="1198";Tstart="1057";shortTE="F";uid="5856b3d2-8bf1-4c92-9b5c-166d824ed35d"
CABPRJ010001901.1	RepeatMasker	LINE/I-Jockey	566904	567155	949	-	.	ID="RND-5_FAMILY-558";Tend="2052";Tstart="1815";shortTE="F";uid="12726209-cd09-41e7-9c03-dfc050ff33de"
CABPRJ010001901.1	RepeatMasker	Retroposon?	405811	405958	610	-	.	ID="RND-6_FAMILY-14413";Tend="1364";Tstart="1232";shortTE="F";uid="f473415f-930e-4b2a-9f38-290d1c621680"
CABPRJ010001901.1	RepeatMasker	DNA	788073	788231	598	-	.	ID="ttaa2_ap";Tend="254";Tstart="91";shortTE="F";uid="29f489d0-fb56-40dd-91ba-815672d0004d"
CABPRJ010001901.1	RepeatMasker	LTR/Gypsy	556084	556370	908	-	.	ID="RND-5_FAMILY-1845";Tend="473";Tstart="147";shortTE="F";uid="926b1787-020e-4c6d-bbf0-9c9b78a3cb76"
CABPRJ010001901.1	RepeatMasker	Retroposon?	1367854	1368314	1870	-	.	ID="RND-6_FAMILY-60";Tend="1215";Tstart="786";shortTE="F";uid="f6f4de32-8de3-4c16-985d-4371f4df7f1d"
CABPRJ010001901.1	RepeatMasker	DNA/Ginger-1	700736	700838	683	-	.	ID="RND-2_FAMILY-26";Tend="1931";Tstart="1829";shortTE="F";uid="10aa7000-7f15-4c46-ad68-8432c00dc378"
CABPRJ010001901.1	RepeatMasker	DNA/Ginger-1	971578	971814	1113	-	.	ID="RND-1_FAMILY-12";Tend="1546";Tstart="1291";shortTE="F";uid="84dd5e30-b5ec-4302-ac27-bf25912f3a5c"
CABPRJ010001901.1	RepeatMasker	RC/Helitron	486240	486566	1827	-	.	ID="RND-6_FAMILY-8525";Tend="1203";Tstart="892";shortTE="F";uid="576803de-f14b-4604-b2e5-082bc09df51f"
CABPRJ010001901.1	RepeatMasker	Unknown	366456	366874	853	-	.	ID="RND-5_FAMILY-3609";Tend="1509";Tstart="1084";shortTE="F";uid="936ff271-f6e1-4fdd-88b9-0a31e2fb98c6"
CABPRJ010001901.1	RepeatMasker	Unknown	1324924	1325264	489	-	.	ID="RND-1_FAMILY-171";Tend="1028";Tstart="654";shortTE="F";uid="f56ef22a-3f1f-442a-a92d-d468c384e28a"
CABPRJ010001901.1	RepeatMasker	Unknown	648908	649189	1464	-	.	ID="RND-1_FAMILY-63";Tend="1238";Tstart="943";shortTE="F";uid="03dccbfc-ec60-44bc-8fa2-8169449c2a03"
CABPRJ010001901.1	RepeatMasker	Retroposon?	609208	609537	1089	-	.	ID="RND-5_FAMILY-8932";Tend="1212";Tstart="859";shortTE="F";uid="abca3b45-6053-4b3b-bdbf-04d75839e5fc"
CABPRJ010001901.1	RepeatMasker	DNA/hAT-Tip100	1466113	1466760	2777	-	.	ID="RND-6_FAMILY-9406";Tend="1615";Tstart="945";shortTE="F";uid="c0a3c715-ab98-44d0-a543-e61bd887eddf"
CABPRJ010001901.1	RepeatMasker	DNA	715353	715505	565	-	.	ID="ttaa13b_ap";Tend="473";Tstart="324";shortTE="F";uid="e7bf153e-762d-419f-b237-504009e7a007"
CABPRJ010001901.1	RepeatMasker	Retroposon?	23176	23413	598	-	.	ID="RND-5_FAMILY-7401";Tend="1992";Tstart="1762";shortTE="F";uid="5a66755d-93bd-48c8-b214-c484419294ae"
CABPRJ010001901.1	RepeatMasker	Retroposon?	567226	567451	871	-	.	ID="RND-6_FAMILY-3029";Tend="1919";Tstart="1699";shortTE="F";uid="40cbf139-f7d4-4310-8a2b-a0c5a6b1acf3"
CABPRJ010001901.1	RepeatMasker	Retroposon?	1569880	1570033	974	-	.	ID="RND-5_FAMILY-8932";Tend="1055";Tstart="908";shortTE="F";uid="d067929d-3feb-443b-820d-cccf59798658"
CABPRJ010001901.1	RepeatMasker	LINE/I-Jockey	1146335	1146667	910	-	.	ID="RND-5_FAMILY-558";Tend="2037";Tstart="1714";shortTE="F";uid="3f6c4fbc-2339-4c08-a2e0-d5ffee686e2d"
CABPRJ010001901.1	RepeatMasker	DNA/Ginger-1	1073432	1073622	740	-	.	ID="RND-5_FAMILY-95";Tend="1126";Tstart="916";shortTE="F";uid="3969902a-254c-4fd2-b740-d3d728570b35"
CABPRJ010001901.1	RepeatMasker	DNA/TcMar-Tc1	1031586	1032268	662	-	.	ID="MARINER-11_AEC";Tend="1501";Tstart="817";shortTE="F";uid="18ed7691-d0c2-4b73-a0f4-fbb80418d11d"
CABPRJ010001901.1	RepeatMasker	DNA/hAT	652641	652816	441	-	.	ID="RND-5_FAMILY-6846";Tend="1555";Tstart="1388";shortTE="F";uid="48c6759e-2075-4a25-9d74-8db590719bbf"
CABPRJ010001901.1	RepeatMasker	LINE/CR1	1574477	1575322	736	-	.	ID="RND-6_FAMILY-5261";Tend="1560";Tstart="807";shortTE="F";uid="27cc33c2-c817-49ef-b279-e3a1da54cbf0"
CABPRJ010001901.1	RepeatMasker	Unknown	899586	900308	2892	-	.	ID="RND-6_FAMILY-11785";Tend="1591";Tstart="913";shortTE="F";uid="2bd690c9-8ca9-413c-878d-8a743a6194b3"
CABPRJ010001901.1	RepeatMasker	LINE/R1	924827	924973	960	-	.	ID="RND-6_FAMILY-5575";Tend="1433";Tstart="1287";shortTE="F";uid="8af2624b-5493-4794-82df-ac5575a26639"
CABPRJ010001901.1	RepeatMasker	Unknown	112771	112940	441	-	.	ID="RND-5_FAMILY-12681";Tend="1435";Tstart="1274";shortTE="F";uid="706435a2-439c-427d-96b0-929ba74388e2"
CABPRJ010001901.1	RepeatMasker	DNA/Ginger-1	880802	881356	2551	-	.	ID="RND-5_FAMILY-95";Tend="1714";Tstart="1161";shortTE="F";uid="6ebf2cae-2cbb-4390-a448-81100efdac00"
CABPRJ010001901.1	RepeatMasker	LINE/R1	832160	832719	3095	-	.	ID="RND-6_FAMILY-43373";Tend="1547";Tstart="956";shortTE="F";uid="3b9b6bdb-8598-4d6a-bd2a-5093de77b25f"
CABPRJ010001901.1	RepeatMasker	Unknown	626647	626941	999	-	.	ID="RND-6_FAMILY-23275";Tend="1302";Tstart="995";shortTE="F";uid="613f2f52-8783-4429-a2ad-cca620e8c354"
CABPRJ010001901.1	RepeatMasker	Retroposon?	1340759	1340998	583	-	.	ID="RND-4_FAMILY-241";Tend="1802";Tstart="1566";shortTE="F";uid="57323487-5ab5-43e6-a53c-905f8ca35b4c"
CABPRJ010001901.1	RepeatMasker	Unknown	965860	966041	1107	-	.	ID="RND-1_FAMILY-20";Tend="1617";Tstart="1420";shortTE="F";uid="ebbfa751-a0f6-4ddb-bf0b-76e7f73e48d8"
CABPRJ010001901.1	RepeatMasker	Retroposon?	1611929	1612136	1260	-	.	ID="RND-1_FAMILY-93";Tend="1588";Tstart="1382";shortTE="F";uid="452b1315-d148-4247-bf97-313fb8259d27"
CABPRJ010001901.1	RepeatMasker	Unknown	1402150	1402898	4553	-	.	ID="RND-5_FAMILY-771";Tend="1716";Tstart="936";shortTE="F";uid="b016ca96-4dd4-4759-badf-893e60331324"
CABPRJ010001901.1	RepeatMasker	Retroposon?	1517332	1517585	565	-	.	ID="RND-6_FAMILY-3029";Tend="1916";Tstart="1669";shortTE="F";uid="86ff8a11-7948-42e6-a131-6437d9611e5a"
CABPRJ010001901.1	RepeatMasker	DNA/hAT-hAT19	1397865	1398030	438	-	.	ID="RND-6_FAMILY-434";Tend="1832";Tstart="1671";shortTE="F";uid="ba18775a-a181-48f6-a50c-a71483a2f74e"
CABPRJ010001901.1	RepeatMasker	DNA	1195641	1196213	1199	-	.	ID="RND-5_FAMILY-383";Tend="1478";Tstart="936";shortTE="F";uid="906cb2ca-4526-4c35-8bdb-42821d84952e"
CABPRJ010001901.1	RepeatMasker	DNA	1219265	1219563	837	-	.	ID="TTAA2C_AP";Tend="294";Tstart="4";shortTE="F";uid="35a8b523-c78d-4f09-ace0-318c70929d01"
CABPRJ010001901.1	RepeatMasker	DNA/Ginger-1	223859	224523	2612	-	.	ID="RND-5_FAMILY-95";Tend="1650";Tstart="920";shortTE="F";uid="e891b3ec-4d6b-49a9-8d74-0ca1d57aaf55"
CABPRJ010001901.1	RepeatMasker	DNA/Kolobok-E	1730191	1730311	494	-	.	ID="RND-6_FAMILY-17540";Tend="1474";Tstart="1353";shortTE="F";uid="0a9772c2-e6c2-4157-a231-b4942839818f"
CABPRJ010001901.1	RepeatMasker	DNA/hAT-Tip100	1114766	1115077	1199	-	.	ID="RND-6_FAMILY-9406";Tend="1587";Tstart="1287";shortTE="F";uid="982e42ef-24e7-4ffb-918d-7d34757dc23f"
CABPRJ010001901.1	RepeatMasker	Unknown	1353478	1353793	1765	-	.	ID="RND-6_FAMILY-23275";Tend="1252";Tstart="936";shortTE="F";uid="22c3b86a-d12c-4bf8-bc07-50f21c40a750"
CABPRJ010001901.1	RepeatMasker	Unknown	1715649	1716020	532	-	.	ID="RND-5_FAMILY-667";TEgroup="ctg_1901%7CRND-5_FAMILY-667%7C1";Tend="1185";Tstart="937";shortTE="F";uid="1045a5ad-ec36-4eeb-8e25-4f48ac40b644"
CABPRJ010001901.1	RepeatMasker	DNA/Ginger-1	515227	515414	1062	-	.	ID="RND-1_FAMILY-7";Tend="2522";Tstart="2336";shortTE="F";uid="66f079ad-bbb5-4567-abde-e8b5905ea781"
CABPRJ010001901.1	RepeatMasker	RC/Helitron	1610717	1611386	4201	-	.	ID="RND-1_FAMILY-89";Tend="1548";Tstart="651";shortTE="F";uid="2dd5c9b5-95d2-420c-a978-43e0108e691c"
CABPRJ010001901.1	RepeatMasker	DNA/hAT-Charlie	315627	315781	818	-	.	ID="RND-5_FAMILY-2237";Tend="1117";Tstart="963";shortTE="F";uid="d10a09f0-b316-48e0-a56a-5139a7ace1cd"
CABPRJ010001901.1	RepeatMasker	Unknown	1378080	1378732	3083	-	.	ID="RND-6_FAMILY-11785";Tend="1588";Tstart="912";shortTE="F";uid="c0a3d4bf-392d-41c6-9efb-80f6c1874152"
CABPRJ010001901.1	RepeatMasker	Retroposon?	1089485	1089817	911	-	.	ID="RND-5_FAMILY-4854";Tend="2873";Tstart="2577";shortTE="F";uid="23441b7d-2613-49fa-81b2-cc4648e6120a"
CABPRJ010001901.1	RepeatMasker	DNA/hAT-hAT19	1362010	1362273	1255	-	.	ID="RND-5_FAMILY-4782";Tend="1471";Tstart="1207";shortTE="F";uid="749f3978-7a5e-4440-8210-684739c94ce1"
CABPRJ010001901.1	RepeatMasker	Retroposon?	901356	901621	968	-	.	ID="RND-6_FAMILY-14413";Tend="1402";Tstart="1145";shortTE="F";uid="4a2b35a7-e3f9-42f9-80b6-f1194a381a4e"
CABPRJ010001901.1	RepeatMasker	Retroposon?	1356396	1356896	517	-	.	ID="RND-4_FAMILY-241";TEgroup="ctg_1901%7CRND-4_FAMILY-241%7C2";Tend="1793";Tstart="1122";shortTE="F";uid="25a0738f-0b71-4705-8e79-d37f71083bb7"
CABPRJ010001901.1	RepeatMasker	DNA/Ginger-1	675165	675342	738	-	.	ID="RND-6_FAMILY-35072";Tend="1543";Tstart="1353";shortTE="F";uid="ddb73711-8db5-470e-aab3-5b398281867b"
CABPRJ010001901.1	RepeatMasker	DNA/Ginger-1	1497211	1497767	2415	-	.	ID="RND-5_FAMILY-95";Tend="1470";Tstart="920";shortTE="F";uid="3fc03b5b-ed33-4b4a-8dd2-5e980f002297"
CABPRJ010001901.1	RepeatMasker	DNA/Ginger-1	684340	685141	4220	-	.	ID="rnd-6_family-263";Tend="1925";Tstart="991";shortTE="F";uid="aff5beca-e8e6-49a8-bb17-85b30deba795"
CABPRJ010001901.1	RepeatMasker	DNA/Kolobok-E	382000	382307	690	-	.	ID="RND-5_FAMILY-3481";Tend="1673";Tstart="1375";shortTE="F";uid="4eb99e2a-e1f3-4d38-b1a5-703785f707e7"
CABPRJ010001901.1	RepeatMasker	DNA/Kolobok-E	1187946	1188106	474	-	.	ID="RND-6_FAMILY-22761";Tend="1047";Tstart="903";shortTE="F";uid="3e2d7a2d-7ce3-4c16-b9c3-cd528f387344"
CABPRJ010001901.1	RepeatMasker	DNA/hAT	1421298	1422107	4994	-	.	ID="RND-5_FAMILY-6846";Tend="1637";Tstart="801";shortTE="F";uid="13ab547b-dd5e-48c7-88bc-b31a09f339be"
CABPRJ010001901.1	RepeatMasker	Unknown	1555381	1555992	3325	-	.	ID="RND-6_FAMILY-11785";Tend="1586";Tstart="945";shortTE="F";uid="8788bc5d-35c2-4969-8fdf-33e934a0a40f"
CABPRJ010001901.1	RepeatMasker	Unknown	232058	232461	1901	-	.	ID="RND-5_FAMILY-72";Tend="1262";Tstart="813";shortTE="F";uid="271f6eab-12ae-4dcc-8d5e-1547fd3217b5"
CABPRJ010001901.1	RepeatMasker	LINE/RTE-BovB	242562	242961	1470	-	.	ID="RND-1_FAMILY-79";Tend="1787";Tstart="1383";shortTE="F";uid="6c4692be-a62a-453b-8361-739f6ef2d45e"
CABPRJ010001901.1	RepeatMasker	Unknown	1586576	1586878	2412	-	.	ID="RND-5_FAMILY-7217";Tend="1153";Tstart="850";shortTE="F";uid="ba746189-1d8f-4160-9cba-b18b945e05dc"
CABPRJ010001901.1	RepeatMasker	Retroposon?	1091052	1092303	3766	-	.	ID="RND-5_FAMILY-7401";Tend="1991";Tstart="794";shortTE="F";uid="ed246555-c423-4537-8b8b-a88734cd312d"
CABPRJ010001901.1	RepeatMasker	Unknown	556366	556581	1057	-	.	ID="RND-6_FAMILY-565";Tend="1840";Tstart="1625";shortTE="F";uid="da19ba18-d0a9-4c97-90e7-f5a97090ed2b"
CABPRJ010001901.1	RepeatMasker	DNA/Ginger-1	1087298	1088060	5307	-	.	ID="RND-6_FAMILY-263";Tend="1733";Tstart="979";shortTE="F";uid="f3377055-bba3-4d2e-bb90-bc7d65498a79"
CABPRJ010001901.1	RepeatMasker	Retroposon?	1071829	1071945	582	-	.	ID="RND-4_FAMILY-241";Tend="1803";Tstart="1687";shortTE="F";uid="0a473ab4-f9a6-4090-b360-8ea08234ae4b"
CABPRJ010001901.1	RepeatMasker	Retroposon?	1418935	1419399	2255	-	.	ID="RND-5_FAMILY-7470";Tend="1556";Tstart="820";shortTE="F";uid="44b85271-cd8b-4879-b9e2-eec46223560b"
CABPRJ010001901.1	RepeatMasker	DNA	696415	696710	773	-	.	ID="TTAA19_AP";Tend="345";Tstart="50";shortTE="F";uid="3e212391-8569-4e61-9018-1e1d5cef0210"
CABPRJ010001901.1	RepeatMasker	Retroposon?	678901	679114	803	-	.	ID="RND-4_FAMILY-241";Tend="1795";Tstart="1575";shortTE="F";uid="1524318d-40c5-4683-8371-e9f07c5bfd29"
CABPRJ010001901.1	RepeatMasker	DNA/Ginger-1	1575773	1575892	771	-	.	ID="RND-5_FAMILY-95";Tend="1667";Tstart="1547";shortTE="F";uid="223108ab-e866-4129-9998-3812426b4f09"
CABPRJ010001901.1	RepeatMasker	DNA/hAT-hATm	143825	144488	4480	-	.	ID="RND-6_FAMILY-8219";Tend="1781";Tstart="1024";shortTE="F";uid="cce4ccf9-847f-4966-a09a-d707b8c43251"
CABPRJ010001901.1	RepeatMasker	Unknown	1693456	1693658	675	-	.	ID="RND-5_FAMILY-2421";Tend="1130";Tstart="922";shortTE="F";uid="b4375ffc-247d-4be1-a748-57b1f219d195"
CABPRJ010001901.1	RepeatMasker	DNA/hAT-Tip100	894322	894659	479	-	.	ID="RND-4_FAMILY-244";Tend="1359";Tstart="977";shortTE="F";uid="bf2c6e47-277f-48b6-b94a-2c9857124174"
CABPRJ010001901.1	RepeatMasker	DNA	738850	739107	564	-	.	ID="ttaa2c_ap";Tend="345";Tstart="89";shortTE="F";uid="222833e2-02ba-474c-affc-3b2b36d93b8b"
CABPRJ010001901.1	RepeatMasker	Unknown	1028487	1028701	1106	-	.	ID="RND-5_FAMILY-557";Tend="1209";Tstart="1011";shortTE="F";uid="c4a39971-0b1b-4814-9702-065a124cd3e7"
CABPRJ010001901.1	RepeatMasker	DNA/hAT	1347747	1347856	461	-	.	ID="RND-6_FAMILY-16261";Tend="1073";Tstart="973";shortTE="F";uid="4137433f-502c-4f34-a7b7-b9ac4c31f00a"
CABPRJ010001901.1	RepeatMasker	DNA/Ginger-1	1533381	1533812	2349	-	.	ID="RND-1_FAMILY-12";Tend="1340";Tstart="904";shortTE="F";uid="2dd3ac42-c364-4e8c-8805-2c9914b05193"
CABPRJ010001901.1	RepeatMasker	LTR/Gypsy	562705	563093	2625	-	.	ID="RND-5_FAMILY-1845";Tend="151";Tstart="1";shortTE="F";uid="12d9c0cb-f8d3-45fd-9d6d-44961a6260af"
CABPRJ010001901.1	RepeatMasker	DNA/Ginger-1	361431	361723	1323	-	.	ID="RND-2_FAMILY-26";Tend="1982";Tstart="1681";shortTE="F";uid="4e7649ba-e8a5-4e82-8572-16f235612507"
CABPRJ010001901.1	RepeatMasker	DNA/Ginger-1	1056179	1056380	685	-	.	ID="RND-4_FAMILY-311";Tend="1162";Tstart="958";shortTE="F";uid="98df6f40-1e17-4c2e-b473-f3572ab9b4a1"
CABPRJ010001901.1	RepeatMasker	Retroposon?	1359165	1359376	467	-	.	ID="RND-6_FAMILY-3029";Tend="1920";Tstart="1718";shortTE="F";uid="a454553c-72e8-42b0-a9e9-f4f539c36be6"
CABPRJ010001901.1	RepeatMasker	DNA/hAT-Ac	1668301	1668620	1421	-	.	ID="RND-6_FAMILY-33342";Tend="759";Tstart="469";shortTE="F";uid="263098ee-af89-4d7e-bd06-80a848508238"
CABPRJ010001901.1	RepeatMasker	Unknown	1352208	1352515	1593	-	.	ID="RND-5_FAMILY-2803";Tend="1293";Tstart="971";shortTE="F";uid="6fae1910-596e-4fc1-ac5d-35d4b67bb732"
CABPRJ010001901.1	RepeatMasker	DNA/Ginger-1	1286716	1286965	500	-	.	ID="RND-5_FAMILY-95";Tend="1322";Tstart="1063";shortTE="F";uid="19197522-75c6-40ac-910f-e1ef7e1f96ae"
CABPRJ010001901.1	RepeatMasker	DNA/hAT-Blackjack	987787	987984	429	-	.	ID="RND-5_FAMILY-5081";Tend="643";Tstart="448";shortTE="F";uid="d5e5a8e7-a156-46ec-99e2-e0263857a448"
CABPRJ010001901.1	RepeatMasker	DNA/hAT-Tip100	1242070	1242514	1241	-	.	ID="RND-6_FAMILY-9406";Tend="1495";Tstart="1074";shortTE="F";uid="f7cb4904-3c7c-4b2b-9f47-9e3e3a3c321a"
CABPRJ010001901.1	RepeatMasker	DNA/Ginger-1	729505	729889	826	-	.	ID="RND-5_FAMILY-95";Tend="1490";Tstart="1082";shortTE="F";uid="ab912555-ba38-40fe-b565-e9631c06ea29"
CABPRJ010001901.1	RepeatMasker	Retroposon?	1124893	1125646	1852	-	.	ID="RND-1_FAMILY-35";Tend="1509";Tstart="788";shortTE="F";uid="e3dbc9ae-69b4-450e-956e-08c980402f9c"
CABPRJ010001901.1	RepeatMasker	DNA/Kolobok-E	388187	388779	3777	-	.	ID="RND-6_FAMILY-5579";Tend="1513";Tstart="879";shortTE="F";uid="c792681e-e3e0-4683-9502-0826e13e8518"
CABPRJ010001901.1	RepeatMasker	Retroposon?	1721969	1722555	2433	-	.	ID="RND-5_FAMILY-3149";Tend="1445";Tstart="847";shortTE="F";uid="085bd646-c60e-488d-81e1-10b8c1f9b3e7"
CABPRJ010001901.1	RepeatMasker	Unknown	728309	728820	2953	-	.	ID="RND-5_FAMILY-5693";Tend="1470";Tstart="912";shortTE="F";uid="7fb0f547-9c33-4566-b42d-987c3df55518"
CABPRJ010001901.1	RepeatMasker	Retroposon?	599129	599503	975	-	.	ID="RND-5_FAMILY-7401";Tend="1152";Tstart="696";shortTE="F";uid="54265faa-549c-4d87-8cbb-d02332fcaf90"
CABPRJ010001901.1	RepeatMasker	DNA/hAT	1280337	1280665	1463	-	.	ID="RND-6_FAMILY-2017";Tend="1324";Tstart="998";shortTE="F";uid="f804de30-43d0-4387-a5bc-c432dc9c2067"
CABPRJ010001901.1	RepeatMasker	DNA	595720	595984	1286	-	.	ID="RND-6_FAMILY-24489";Tend="1215";Tstart="956";shortTE="F";uid="95a60604-e5d0-4839-a1c7-44f115888d4f"
CABPRJ010001901.1	RepeatMasker	DNA/TcMar-m44	1037226	1037410	1129	-	.	ID="RND-6_FAMILY-859";Tend="1185";Tstart="1004";shortTE="F";uid="36eb17a7-90b6-4059-9de0-907af7b96fb5"
CABPRJ010001901.1	RepeatMasker	LINE/RTE-BovB	272345	273003	4253	-	.	ID="RND-6_FAMILY-5434";Tend="1408";Tstart="761";shortTE="F";uid="c450bc7a-7ca6-48cf-acd6-d82de7306758"
CABPRJ010001901.1	RepeatMasker	Retroposon?	627925	628212	671	-	.	ID="RND-4_FAMILY-550";Tend="1187";Tstart="893";shortTE="F";uid="3ba5ad89-6a45-46aa-a174-116d97046edc"
CABPRJ010001901.1	RepeatMasker	DNA/Kolobok-E	762495	762836	412	-	.	ID="RND-1_FAMILY-28";Tend="1706";Tstart="1326";shortTE="F";uid="28f4bf9b-4a56-4207-99e8-d7ad52d2646c"
CABPRJ010001901.1	RepeatMasker	Unknown	991870	992431	1287	-	.	ID="RND-6_FAMILY-11785";TEgroup="ctg_1901%7CRND-6_FAMILY-11785%7C1";Tend="1589";Tstart="1212";shortTE="F";uid="ebe3b3d4-21ed-43c8-a276-bdfa53b9359c"
CABPRJ010001901.1	RepeatMasker	DNA/Ginger-1	10788	11410	3249	-	.	ID="rnd-1_family-12";Tend="1931";Tstart="926";shortTE="F";uid="565c7ef8-d231-411d-8a5e-15b73387f496"
CABPRJ010001901.1	RepeatMasker	DNA/hAT-Tip100	1353789	1353966	606	-	.	ID="RND-5_FAMILY-4992";Tend="950";Tstart="762";shortTE="F";uid="59b41000-d9e4-4545-9e20-42aefec84f94"
CABPRJ010001901.1	RepeatMasker	DNA/Kolobok-E	539817	540084	692	-	.	ID="RND-5_FAMILY-2381";Tend="1575";Tstart="1310";shortTE="F";uid="0980f1cd-b63c-43de-9d38-cc9994a3a7d5"
CABPRJ010001901.1	RepeatMasker	Unknown	1594851	1594956	423	-	.	ID="RND-6_FAMILY-18735";Tend="939";Tstart="832";shortTE="F";uid="c708740a-0243-48bc-be20-86b6024f4e0e"
CABPRJ010001901.1	RepeatMasker	DNA/MULE-MuDR	390788	390924	557	-	.	ID="RND-6_FAMILY-7584";Tend="1528";Tstart="1400";shortTE="F";uid="fc9b7eec-e177-49ea-9199-2723e67dee17"
CABPRJ010001901.1	RepeatMasker	Unknown	416298	417652	2186	-	.	ID="RND-6_FAMILY-16928";Tend="1343";Tstart="56";shortTE="F";uid="5b1de185-1159-4450-810a-7cd69ebb6aa3"
CABPRJ010001901.1	RepeatMasker	DNA/Ginger-1	1327649	1328141	1453	-	.	ID="RND-4_FAMILY-311";Tend="1777";Tstart="1241";shortTE="F";uid="06fde24a-4156-48dc-8e90-ccf7b9f7ec7b"
CABPRJ010001901.1	RepeatMasker	RC/Helitron	1671653	1672757	3399	-	.	ID="RND-5_FAMILY-18995";Tend="2032";Tstart="901";shortTE="F";uid="708719d3-8359-40bd-8b4c-1a469af32de8"
CABPRJ010001901.1	RepeatMasker	DNA/Ginger-1	984651	984805	662	-	.	ID="RND-5_FAMILY-95";Tend="1707";Tstart="1548";shortTE="F";uid="f87c3d85-44c4-40b4-9563-60c41a8d4f84"
CABPRJ010001901.1	RepeatMasker	Retroposon?	1616982	1617654	3194	-	.	ID="RND-4_FAMILY-550";Tend="1608";Tstart="935";shortTE="F";uid="6f71f60e-80ad-47f6-9645-16a20152fc32"
CABPRJ010001901.1	RepeatMasker	Unknown	1177050	1177535	2031	-	.	ID="RND-6_FAMILY-3236";Tend="1388";Tstart="885";shortTE="F";uid="82112e02-44fb-461b-a375-84414f38b526"
CABPRJ010001901.1	RepeatMasker	Unknown	590604	590754	765	-	.	ID="RND-6_FAMILY-9354";Tend="1198";Tstart="1058";shortTE="F";uid="9a2d38a9-4aaf-4bc2-beac-ed9a81c70541"
CABPRJ010001901.1	RepeatMasker	DNA/TcMar-Tigger	278728	279128	2036	-	.	ID="RND-5_FAMILY-4031";Tend="1342";Tstart="914";shortTE="F";uid="b17807fd-7fdd-4247-8752-f8594d6a4b33"
CABPRJ010001901.1	RepeatMasker	Retroposon?	647308	647579	1220	-	.	ID="RND-5_FAMILY-8932";Tend="1347";Tstart="1088";shortTE="F";uid="d33f5304-0baf-4499-a9c6-e9a6d16d21d7"
CABPRJ010001901.1	RepeatMasker	Retroposon?	1253078	1253215	590	-	.	ID="RND-1_FAMILY-22";Tend="1547";Tstart="1398";shortTE="F";uid="a8c193a2-f25c-4110-8797-643b950d9063"
CABPRJ010001901.1	RepeatMasker	Retroposon?	329938	330140	560	-	.	ID="RND-1_FAMILY-35";Tend="986";Tstart="779";shortTE="F";uid="355c5a83-463c-4bdb-bf39-f9faf234739f"
CABPRJ010001901.1	RepeatMasker	LINE/RTE-BovB	567737	567895	873	-	.	ID="RND-1_FAMILY-79";Tend="1798";Tstart="1644";shortTE="F";uid="4d275e68-5d9b-45a9-a7ea-505e1a20b552"
CABPRJ010001901.1	RepeatMasker	DNA/Ginger-1	1296671	1296983	809	-	.	ID="RND-5_FAMILY-95";Tend="1377";Tstart="1062";shortTE="F";uid="b6924349-4923-4b56-b453-d3ce366fd3ef"
CABPRJ010001901.1	RepeatMasker	Retroposon?	368167	368278	412	-	.	ID="RND-6_FAMILY-14413";Tend="1368";Tstart="1266";shortTE="F";uid="f752a657-7ba0-45a3-a565-ebd377816f40"
CABPRJ010001901.1	RepeatMasker	RC/Helitron	1628285	1628493	417	-	.	ID="RND-6_FAMILY-27534";Tend="1654";Tstart="1440";shortTE="F";uid="65a8cfb3-b083-4c1a-a906-e9cf9373f2b5"
CABPRJ010001901.1	RepeatMasker	DNA	877477	877646	411	-	.	ID="RND-6_FAMILY-3139";Tend="1542";Tstart="1388";shortTE="F";uid="0045824c-935c-465c-a1b0-b8e2c5647e90"
CABPRJ010001901.1	RepeatMasker	DNA/Ginger-1	1349579	1349841	598	-	.	ID="RND-4_FAMILY-237";Tend="1162";Tstart="899";shortTE="F";uid="199bebbd-3427-44ad-9da3-f677d002bcc3"
CABPRJ010001901.1	RepeatMasker	DNA/Ginger-1	887027	887430	2201	-	.	ID="RND-5_FAMILY-95";Tend="1692";Tstart="1260";shortTE="F";uid="53b77362-207f-4d3d-96a7-a10be554414d"
CABPRJ010001901.1	RepeatMasker	Unknown	1420293	1420571	1159	-	.	ID="RND-6_FAMILY-1327";Tend="995";Tstart="725";shortTE="F";uid="58c56065-b715-4a01-b270-db6de9aef861"
CABPRJ010001901.1	RepeatMasker	Unknown	555575	556085	1455	-	.	ID="RND-6_FAMILY-565";Tend="2019";Tstart="1533";shortTE="F";uid="152abeb2-0b76-4db1-85c2-80a4e6cbfa42"
CABPRJ010001901.1	RepeatMasker	DNA/Sola-1	485854	486199	2243	-	.	ID="RND-5_FAMILY-7339";Tend="1332";Tstart="982";shortTE="F";uid="44d50a26-4613-4b98-8140-c82361267c76"
CABPRJ010001901.1	RepeatMasker	DNA/TcMar-Tc1	1031266	1031559	886	-	.	ID="RND-5_FAMILY-6422";Tend="1966";Tstart="1671";shortTE="F";uid="4edb8478-90b2-407b-8809-7c4ca9940a06"
CABPRJ010001901.1	RepeatMasker	DNA/Ginger-1	662445	662672	567	-	.	ID="RND-6_FAMILY-975";Tend="1252";Tstart="1005";shortTE="F";uid="b59b894d-e4d6-47c3-943c-d8a9def040ed"
CABPRJ010001901.1	RepeatMasker	DNA/Kolobok-E	1428273	1428384	424	-	.	ID="RND-6_FAMILY-5146";Tend="1070";Tstart="962";shortTE="F";uid="ce6ade29-47b1-485e-8835-461b96efc5ff"
CABPRJ010001901.1	RepeatMasker	DNA/TcMar-Tigger	1425034	1425903	3171	-	.	ID="RND-5_FAMILY-2216";Tend="1630";Tstart="796";shortTE="F";uid="bc6a4a20-290f-474c-b51d-878837a8e429"
CABPRJ010001901.1	RepeatMasker	DNA/hAT	396745	396872	824	-	.	ID="RND-6_FAMILY-76";Tend="1405";Tstart="1281";shortTE="F";uid="c3814294-29d0-4cf1-913f-30f25154ee1d"
CABPRJ010001901.1	RepeatMasker	Unknown	484045	484299	1619	-	.	ID="RND-5_FAMILY-1594";Tend="1605";Tstart="1339";shortTE="F";uid="310851fe-8f65-490b-88c6-7f94a27c3a04"
CABPRJ010001901.1	RepeatMasker	DNA/Ginger-1	1491170	1491452	1611	-	.	ID="RND-2_FAMILY-26";Tend="1820";Tstart="1534";shortTE="F";uid="a8d883a5-2779-4556-ba5a-c20ce8174908"
CABPRJ010001901.1	RepeatMasker	DNA/Ginger-1	1605136	1605538	2149	-	.	ID="RND-5_FAMILY-5114";Tend="1668";Tstart="1267";shortTE="F";uid="4ffbfbc2-84e6-45a8-ab97-047d4f0cc493"
CABPRJ010001901.1	RepeatMasker	Retroposon?	467838	468188	1392	-	.	ID="RND-5_FAMILY-3149";Tend="1443";Tstart="1016";shortTE="F";uid="a2d0081c-94a9-4440-8eb5-a682980e6972"
CABPRJ010001901.1	RepeatMasker	DNA	339881	340176	1814	-	.	ID="RND-6_FAMILY-13949";Tend="1239";Tstart="934";shortTE="F";uid="0938f1cb-baf8-4f19-8465-ea179a481849"
CABPRJ010001901.1	RepeatMasker	RC/Helitron	1238560	1238962	1309	-	.	ID="RND-4_FAMILY-261";Tend="1301";Tstart="870";shortTE="F";uid="67d4ab32-c560-4773-ab01-1c0877b1c637"
CABPRJ010001901.1	RepeatMasker	DNA	1321765	1321933	412	-	.	ID="RND-5_FAMILY-2609";Tend="1451";Tstart="1290";shortTE="F";uid="56e52906-4f7d-4d5e-847c-54451aab4d88"
CABPRJ010001901.1	RepeatMasker	LINE/R1	399976	400927	4547	-	.	ID="RND-6_FAMILY-16872";Tend="1699";Tstart="761";shortTE="F";uid="95c6388a-d1f9-4c27-b60e-f8b4b832e2ec"
CABPRJ010001901.1	RepeatMasker	LINE/CR1	1724883	1725336	1427	-	.	ID="RND-6_FAMILY-3785";Tend="1359";Tstart="909";shortTE="F";uid="b23f7a8b-3333-474f-af8b-44ff219396bb"
CABPRJ010001901.1	RepeatMasker	DNA/Ginger-1	1576849	1577222	1891	-	.	ID="RND-5_FAMILY-95";Tend="1328";Tstart="959";shortTE="F";uid="eff377d6-ab7e-4547-9b88-7ee8b29a00d3"
CABPRJ010001901.1	RepeatMasker	Unknown	229965	230640	2944	-	.	ID="RND-5_FAMILY-7436";Tend="1447";Tstart="780";shortTE="F";uid="3443a664-48ba-4aef-9674-977ca57ac14d"
CABPRJ010001901.1	RepeatMasker	DNA/hAT-Tip100	1514656	1516070	3745	-	.	ID="RND-6_FAMILY-3254";Tend="2294";Tstart="878";shortTE="F";uid="a5009fb2-b6a1-45db-bb7a-6f8f1110ad6c"
CABPRJ010001901.1	RepeatMasker	Unknown	530605	531203	3018	-	.	ID="RND-5_FAMILY-4496";Tend="1447";Tstart="853";shortTE="F";uid="60d605d1-7071-41c3-9449-f2a60e553713"
CABPRJ010001901.1	RepeatMasker	RC/Helitron	370759	371020	492	-	.	ID="RND-5_FAMILY-5861";TEgroup="ctg_1901%7CRND-5_FAMILY-5861%7C1";Tend="1108";Tstart="835";shortTE="F";uid="521f7330-7b70-446d-9457-00e54de136fa"
CABPRJ010001901.1	RepeatMasker	Unknown	418663	418898	877	-	.	ID="RND-6_FAMILY-5948";Tend="1083";Tstart="861";shortTE="F";uid="45412bff-9244-4cc1-9ca9-9fa01357ebe1"
CABPRJ010001901.1	RepeatMasker	Unknown	658526	659083	1424	-	.	ID="RND-1_FAMILY-98";Tend="1660";Tstart="971";shortTE="F";uid="29f13fd9-9a1d-441d-907e-3e270b783e1d"
CABPRJ010001901.1	RepeatMasker	LINE/CR1	1313379	1313960	1308	-	.	ID="RND-6_FAMILY-2181";Tend="1523";Tstart="940";shortTE="F";uid="fa071133-9f95-4e94-9a56-af0b477db57c"
CABPRJ010001901.1	RepeatMasker	DNA	970536	970747	642	-	.	ID="RND-5_FAMILY-85";Tend="1247";Tstart="1021";shortTE="F";uid="136be442-cc79-4fb4-be56-e508e13352a4"
CABPRJ010001901.1	RepeatMasker	Unknown	739241	739413	835	-	.	ID="RND-5_FAMILY-1732";Tend="1416";Tstart="1250";shortTE="F";uid="dcd6ea0b-e1fb-4819-9708-9fec673e9176"
CABPRJ010001901.1	RepeatMasker	Unknown	735958	736366	862	-	.	ID="RND-6_FAMILY-1407";TEgroup="ctg_1901%7CRND-6_FAMILY-1407%7C1";Tend="1215";Tstart="703";shortTE="F";uid="b360c36e-4706-4e76-8882-b2fe00e55ff1"
CABPRJ010001901.1	RepeatMasker	Retroposon?	1211484	1211802	1867	-	.	ID="RND-5_FAMILY-8932";Tend="1347";Tstart="1027";shortTE="F";uid="ef60ec07-14fc-42ba-88b1-66ddf239537d"
CABPRJ010001901.1	RepeatMasker	LINE/RTE-BovB	831470	831849	1747	-	.	ID="RND-1_FAMILY-79";Tend="1778";Tstart="1382";shortTE="F";uid="bc3d97ce-f165-4f68-b275-59bc90d95b3a"
CABPRJ010001901.1	RepeatMasker	Retroposon?	232642	232814	565	-	.	ID="RND-6_FAMILY-14413";TEgroup="ctg_1901%7CRND-6_FAMILY-14413%7C1";Tend="1075";Tstart="933";shortTE="F";uid="2472fc0e-b814-4365-9104-5b466a152207"
CABPRJ010001901.1	RepeatMasker	DNA/Ginger-1	1645761	1646028	472	-	.	ID="RND-5_FAMILY-95";Tend="1195";Tstart="921";shortTE="F";uid="19b68fbd-9ead-4994-adf6-14716b6bbdef"
CABPRJ010001901.1	RepeatMasker	Retroposon?	344704	344941	769	-	.	ID="RND-6_FAMILY-14413";Tend="1388";Tstart="1189";shortTE="F";uid="25ceebe1-5a4a-4434-a9ce-482f88918432"
CABPRJ010001901.1	RepeatMasker	LINE/I	535601	535767	604	-	.	ID="RND-4_FAMILY-1900";Tend="1354";Tstart="1201";shortTE="F";uid="c6abe842-f00d-4a7d-88e3-6ac3362c94c1"
CABPRJ010001901.1	RepeatMasker	DNA	783485	783922	2298	-	.	ID="RND-6_FAMILY-12379";Tend="1341";Tstart="918";shortTE="F";uid="dc081cc7-02e4-45de-9961-5f3269a04b25"
CABPRJ010001901.1	RepeatMasker	DNA/Ginger-1	1036339	1036976	3527	-	.	ID="RND-4_FAMILY-465";Tend="1642";Tstart="974";shortTE="F";uid="43fdb4f7-fb69-48e7-a3c4-344d6fc402d1"
CABPRJ010001901.1	RepeatMasker	Unknown	248524	248712	508	-	.	ID="RND-6_FAMILY-23275";Tend="1186";Tstart="1004";shortTE="F";uid="7a76d528-6150-4964-86a5-1ff6c745b27e"
CABPRJ010001901.1	RepeatMasker	Unknown	997862	998151	1553	-	.	ID="RND-6_FAMILY-4654";Tend="1222";Tstart="951";shortTE="F";uid="9f5640e4-11e1-4657-a26c-40ceb2beaa90"
CABPRJ010001901.1	RepeatMasker	DNA/hAT	1124314	1124560	786	-	.	ID="RND-6_FAMILY-2017";Tend="1309";Tstart="1048";shortTE="F";uid="347a1728-3c6a-4983-90d3-4bd033f38d6e"
CABPRJ010001901.1	RepeatMasker	DNA/Ginger-1	1039701	1039974	564	-	.	ID="RND-2_FAMILY-26";Tend="964";Tstart="689";shortTE="F";uid="ea9cfbfd-8a5e-4ce9-beea-899b0b1773fe"
CABPRJ010001901.1	RepeatMasker	Unknown	1077260	1077509	1065	-	.	ID="RND-6_FAMILY-24291";Tend="653";Tstart="401";shortTE="F";uid="9a5e3f5b-7360-4f6c-8022-143baeda3ef2"
CABPRJ010001901.1	RepeatMasker	LINE/CR1	969411	970055	923	-	.	ID="RND-5_FAMILY-5947";Tend="1263";Tstart="625";shortTE="F";uid="ac4ba07d-2b87-45d5-9c96-e61467f7d929"
CABPRJ010001901.1	RepeatMasker	DNA/Ginger-1	1304595	1304782	506	-	.	ID="RND-2_FAMILY-26";Tend="938";Tstart="728";shortTE="F";uid="b897afab-4e6f-47af-aa22-350ed6643ed4"
CABPRJ010001901.1	RepeatMasker	Unknown	297514	297677	428	-	.	ID="RND-5_FAMILY-5119";Tend="1611";Tstart="1450";shortTE="F";uid="c9b86805-7680-47ee-b4df-b2cb7cd5af65"
CABPRJ010001901.1	RepeatMasker	Unknown	924978	925220	1336	-	.	ID="RND-1_FAMILY-20";Tend="1617";Tstart="1377";shortTE="F";uid="c7d60b34-f827-4f72-97ea-7501164505b9"
CABPRJ010001901.1	RepeatMasker	Retroposon?	1688858	1689411	1702	-	.	ID="RND-4_FAMILY-550";Tend="1546";Tstart="937";shortTE="F";uid="a34fc90e-7d50-4bfa-a24c-e8567debcfba"
CABPRJ010001901.1	RepeatMasker	RC/Helitron	437624	437834	489	-	.	ID="RND-4_FAMILY-261";Tend="1244";Tstart="1003";shortTE="F";uid="9f1440cf-1e35-4afb-9fbc-2b0d393caa17"
CABPRJ010001901.1	RepeatMasker	DNA	694401	694669	884	-	.	ID="TTAA22_AP";Tend="270";Tstart="1";shortTE="F";uid="4cea8cd7-d2f7-4179-b9cf-c10d0b13bdb8"
CABPRJ010001901.1	RepeatMasker	Unknown	1772364	1772680	641	-	.	ID="RND-6_FAMILY-23275";Tend="1295";Tstart="965";shortTE="F";uid="97d891c4-1519-415f-9f41-07627cf70d03"
CABPRJ010001901.1	RepeatMasker	Unknown	884530	884720	493	-	.	ID="RND-5_FAMILY-2801";Tend="1006";Tstart="831";shortTE="F";uid="0eb10eda-77d5-4ba7-8835-a904f9d7a8b7"
CABPRJ010001901.1	RepeatMasker	Retroposon?	1624413	1625025	1157	-	.	ID="RND-5_FAMILY-7401";Tend="2022";Tstart="1360";shortTE="F";uid="c3677780-8749-470e-98dc-def728435628"
CABPRJ010001901.1	RepeatMasker	DNA/Ginger-1	457092	457210	550	-	.	ID="RND-2_FAMILY-26";Tend="908";Tstart="791";shortTE="F";uid="bdd554ad-c8e8-4821-882a-dd8a67f8456a"
CABPRJ010001901.1	RepeatMasker	Unknown	866440	867044	1609	-	.	ID="RND-5_FAMILY-6081";TEgroup="ctg_1901%7CRND-5_FAMILY-6081%7C1";Tend="1582";Tstart="899";shortTE="F";uid="6e26da83-4729-4098-a694-69d382fdcd81"
CABPRJ010001901.1	RepeatMasker	DNA/Kolobok-E	1097110	1097629	2147	-	.	ID="rnd-6_family-13202";Tend="1670";Tstart="932";shortTE="F";uid="c0c95b16-e4f1-4780-b399-5a53d0c968a4"
CABPRJ010001901.1	RepeatMasker	RC/Helitron	40180	40645	2266	-	.	ID="RND-5_FAMILY-2198";Tend="1412";Tstart="939";shortTE="F";uid="ce95ea46-7ea2-4235-8f5d-cc6f5da78e06"
CABPRJ010001901.1	RepeatMasker	Retroposon?	1606070	1606191	1573	-	.	ID="RND-1_FAMILY-93";Tend="1485";Tstart="739";shortTE="F";uid="9c008b8c-e1f8-4113-a60e-570ba352dbc7"
CABPRJ010001901.1	RepeatMasker	DNA/Ginger-1	1073608	1073853	873	-	.	ID="RND-2_FAMILY-26";Tend="1946";Tstart="1679";shortTE="F";uid="0efb9510-4a3d-4c59-839a-12af3ebf6e8d"
CABPRJ010001901.1	RepeatMasker	DNA/Ginger-1	972165	972529	2124	-	.	ID="RND-1_FAMILY-12";Tend="1296";Tstart="923";shortTE="F";uid="16755707-b545-4d46-87f9-48b79094424e"
CABPRJ010001901.1	RepeatMasker	Unknown	1030651	1031274	3152	-	.	ID="RND-6_FAMILY-31231";Tend="1482";Tstart="917";shortTE="F";uid="dfafe409-9630-4318-ad0f-92ce92b77639"
CABPRJ010001901.1	RepeatMasker	RC/Helitron	932168	932879	6271	-	.	ID="RND-6_FAMILY-12792";Tend="1405";Tstart="696";shortTE="F";uid="b0143342-0e55-4d8b-8152-5f391f6edac4"
CABPRJ010001901.1	RepeatMasker	DNA	396870	397265	2091	-	.	ID="RND-6_FAMILY-12379";Tend="1340";Tstart="917";shortTE="F";uid="63d1c4ae-35fb-405c-8d8a-a36a71dd9263"
CABPRJ010001901.1	RepeatMasker	DNA	1108730	1108886	478	-	.	ID="RND-6_FAMILY-3139";Tend="1542";Tstart="1399";shortTE="F";uid="1cee8d9a-9ed0-4370-af34-260355c02877"
CABPRJ010001901.1	RepeatMasker	Retroposon?	1347370	1347834	1979	-	.	ID="RND-5_FAMILY-7401";Tend="1356";Tstart="854";shortTE="F";uid="f02d4b28-8bad-4243-9253-2f04068f696e"
CABPRJ010001901.1	RepeatMasker	DNA	483286	483498	839	-	.	ID="RND-6_FAMILY-7932";Tend="1615";Tstart="1442";shortTE="F";uid="514d74a6-5343-42ad-a75a-68379cc0f0c1"
CABPRJ010001901.1	RepeatMasker	DNA/Ginger-1	1089923	1090499	4154	-	.	ID="rnd-1_family-12";Tend="1953";Tstart="928";shortTE="F";uid="a1836a2e-a908-4505-aabf-6c619c2c3626"
CABPRJ010001901.1	RepeatMasker	DNA/Ginger-1	1026364	1026852	1633	-	.	ID="RND-5_FAMILY-5114";Tend="1175";Tstart="678";shortTE="F";uid="757c6482-7186-4f12-a154-fd60301b24e8"
CABPRJ010001902.1	RepeatMasker	Unknown	980665	982062	5036	+	.	ID="RND-4_FAMILY-334";TEgroup="ctg_1902%7CRND-4_FAMILY-334%7C1";Tend="1998";Tstart="778";shortTE="F";uid="2f16d63a-7f6c-433c-af50-6b9762e4c69e"
CABPRJ010001902.1	RepeatMasker	DNA/Kolobok-E	1481751	1482214	2330	+	.	ID="RND-6_FAMILY-13202";Tend="1403";Tstart="950";shortTE="F";uid="b01022c1-5db1-49ca-bebc-675b638d2f4a"
CABPRJ010001902.1	RepeatMasker	Unknown	1698171	1698374	538	+	.	ID="RND-6_FAMILY-5446";Tend="1550";Tstart="1321";shortTE="F";uid="7e1706b5-c44e-4fc4-ba72-01c712706be7"
CABPRJ010001902.1	RepeatMasker	DNA	1016237	1016375	884	+	.	ID="RND-6_FAMILY-14444";Tend="1402";Tstart="1269";shortTE="F";uid="da2b6f6d-8761-45ce-9de5-f1cb985158dd"
CABPRJ010001902.1	RepeatMasker	Retroposon?	320431	320558	629	+	.	ID="RND-5_FAMILY-4854";Tend="485";Tstart="238";shortTE="F";uid="9aa23e9d-263d-4355-b963-a618a90b1ddd"
CABPRJ010001902.1	RepeatMasker	Retroposon?	1704293	1704417	483	+	.	ID="RND-6_FAMILY-408";Tend="1830";Tstart="1704";shortTE="F";uid="0dfc718c-7c61-4664-8645-cd393f4d2228"
CABPRJ010001902.1	RepeatMasker	DNA/Ginger-1	110992	111707	3850	+	.	ID="RND-5_FAMILY-95";Tend="1695";Tstart="922";shortTE="F";uid="5731e0c4-4ae2-4d07-99a1-8e5bedc2566c"
CABPRJ010001902.1	RepeatMasker	Unknown	766475	766791	1437	+	.	ID="RND-6_FAMILY-1319";Tend="1451";Tstart="1147";shortTE="F";uid="fdde19e0-66c1-4d33-96f5-b9cd2051eddc"
CABPRJ010001902.1	RepeatMasker	Retroposon?	644718	645141	1882	+	.	ID="RND-5_FAMILY-8932";Tend="1346";Tstart="933";shortTE="F";uid="ff761a19-34fb-402e-b23d-d09fb19ed813"
CABPRJ010001902.1	RepeatMasker	DNA/hAT	121225	121409	604	+	.	ID="RND-5_FAMILY-6846";Tend="1501";Tstart="1317";shortTE="F";uid="64776516-9a0c-4307-9368-130d55f607ca"
CABPRJ010001902.1	RepeatMasker	Retroposon?	28565	28857	3357	+	.	ID="RND-5_FAMILY-7470";Tend="1874";Tstart="1018";shortTE="F";uid="e64f661e-9e4b-4f79-8657-d5f45ee67b52"
CABPRJ010001902.1	RepeatMasker	DNA/Ginger-1	246275	246880	1319	+	.	ID="RND-5_FAMILY-95";Tend="1571";Tstart="923";shortTE="F";uid="01349c0c-4b29-4b92-8d40-e752fee49422"
CABPRJ010001902.1	RepeatMasker	Retroposon?	1405467	1405579	672	+	.	ID="RND-5_FAMILY-8932";Tend="1320";Tstart="1213";shortTE="F";uid="c0d333db-0c9c-4e86-bab7-ac9deacfebf5"
CABPRJ010001902.1	RepeatMasker	Retroposon?	266852	267079	841	+	.	ID="RND-6_FAMILY-2796";Tend="863";Tstart="644";shortTE="F";uid="f2f3ca94-74ca-4b0e-b98f-38985c11fc29"
CABPRJ010001902.1	RepeatMasker	DNA	1661208	1661379	535	+	.	ID="RND-6_FAMILY-3139";Tend="1594";Tstart="1430";shortTE="F";uid="dff7400e-22f9-49c6-8a88-f6a2e1497812"
CABPRJ010001902.1	RepeatMasker	Retroposon?	64821	65073	1656	+	.	ID="RND-6_FAMILY-60";Tend="1046";Tstart="793";shortTE="F";uid="95714dad-5638-415c-ba44-76dc05f6f10a"
CABPRJ010001902.1	RepeatMasker	DNA/hAT-Tip100	933770	934404	3769	+	.	ID="RND-6_FAMILY-4840";Tend="1165";Tstart="541";shortTE="F";uid="56430908-7ee9-4620-a333-fb8154e4b5bc"
CABPRJ010001902.1	RepeatMasker	DNA/Ginger-1	1469973	1470478	1257	+	.	ID="RND-2_FAMILY-26";Tend="1217";Tstart="718";shortTE="F";uid="9506f76c-1dce-40cc-8737-b03cabd858e2"
CABPRJ010001902.1	RepeatMasker	Retroposon?	517896	518181	957	+	.	ID="RND-5_FAMILY-3149";Tend="1288";Tstart="882";shortTE="F";uid="1e5e113c-3f09-4822-bf2a-030ad141c272"
CABPRJ010001902.1	RepeatMasker	Retroposon?	1241150	1241800	2470	+	.	ID="RND-4_FAMILY-1821";Tend="1715";Tstart="855";shortTE="F";uid="261da34a-7fcd-4db2-8a1c-f96e0e8ed9c3"
CABPRJ010001902.1	RepeatMasker	DNA/Ginger-1	96781	97383	1267	+	.	ID="RND-5_FAMILY-95";Tend="1588";Tstart="981";shortTE="F";uid="aa706863-4f9d-4dde-84ed-246f12e29ff6"
CABPRJ010001902.1	RepeatMasker	Retroposon?	1259725	1259921	880	+	.	ID="RND-6_FAMILY-14413";Tend="1304";Tstart="1102";shortTE="F";uid="40652557-f47a-47a7-b1ea-a81b83c910da"
CABPRJ010001902.1	RepeatMasker	DNA	1330837	1331084	867	+	.	ID="RND-3_FAMILY-383";Tend="1685";Tstart="1376";shortTE="F";uid="fdce6363-a585-4c71-aa34-ddb8b721fba2"
CABPRJ010001902.1	RepeatMasker	Retroposon?	1348401	1348574	480	+	.	ID="RND-5_FAMILY-7401";Tend="1993";Tstart="1827";shortTE="F";uid="615132f1-9891-422c-8bc4-a6fe761131ba"
CABPRJ010001902.1	RepeatMasker	LTR/Gypsy	294899	295107	488	+	.	ID="GYPSY-43_DWIL-I";Tend="739";Tstart="538";shortTE="F";uid="1af562e8-a1bd-443b-816c-b1ef31fd4b9e"
CABPRJ010001902.1	RepeatMasker	Retroposon	1533691	1534077	627	+	.	ID="RND-5_FAMILY-863";Tend="1663";Tstart="1289";shortTE="F";uid="10b4ea55-6e0a-4f31-8d9e-3fc31545769a"
CABPRJ010001902.1	RepeatMasker	Retroposon?	126484	126923	501	+	.	ID="SINE2-2_AP";Tend="445";Tstart="1";shortTE="F";uid="b0580ee3-f6aa-4cb2-a33a-e6557e12ffe3"
CABPRJ010001902.1	RepeatMasker	Unknown	586149	586254	424	+	.	ID="RND-5_FAMILY-543";Tend="1194";Tstart="1096";shortTE="F";uid="3ffc696d-e9ea-4375-9bc4-d64ec1a6ac07"
CABPRJ010001902.1	RepeatMasker	DNA/Ginger-1	1669811	1670232	544	+	.	ID="RND-4_FAMILY-145";Tend="1411";Tstart="986";shortTE="F";uid="21005495-7767-41fe-8454-259cb1cb382f"
CABPRJ010001902.1	RepeatMasker	DNA/hAT	44150	44494	1935	+	.	ID="RND-6_FAMILY-76";Tend="1408";Tstart="1035";shortTE="F";uid="c1241f65-44aa-4a3c-a85a-4cbfd3991355"
CABPRJ010001902.1	RepeatMasker	Unknown	1167465	1167567	564	+	.	ID="RND-5_FAMILY-2215";Tend="1445";Tstart="1346";shortTE="F";uid="adb2bef3-c0ad-445f-ad24-21ade03e8681"
CABPRJ010001902.1	RepeatMasker	Retroposon?	316256	316578	555	+	.	ID="RND-6_FAMILY-14413";Tend="1208";Tstart="881";shortTE="F";uid="ac516e2c-7ca2-4b91-ac84-7835af3b9a59"
CABPRJ010001902.1	RepeatMasker	DNA/MULE-MuDR	709528	709897	1251	+	.	ID="RND-6_FAMILY-9667";Tend="1157";Tstart="784";shortTE="F";uid="4f4d2312-8541-4f3f-b881-d191bec064ef"
CABPRJ010001902.1	RepeatMasker	DNA/Ginger-1	95949	96112	415	+	.	ID="RND-5_FAMILY-95";Tend="1322";Tstart="956";shortTE="F";uid="dcdd3541-110c-4434-aa0a-0e795a599b08"
CABPRJ010001902.1	RepeatMasker	DNA	924167	924536	669	+	.	ID="RND-6_FAMILY-2391";Tend="1461";Tstart="1114";shortTE="F";uid="3d9c2e9f-b0a6-40a2-88c0-24bd1de3ee96"
CABPRJ010001902.1	RepeatMasker	LINE/I	112100	112342	485	+	.	ID="RND-6_FAMILY-607";TEgroup="ctg_1902%7CRND-6_FAMILY-607%7C1";Tend="1419";Tstart="1187";shortTE="F";uid="75b52b65-9771-4848-a07d-d1a0a9603b8b"
CABPRJ010001902.1	RepeatMasker	Retroposon?	276127	276333	496	+	.	ID="RND-5_FAMILY-8932";Tend="1102";Tstart="894";shortTE="F";uid="0152910e-4358-44ff-a9aa-d7ce34a5089b"
CABPRJ010001902.1	RepeatMasker	DNA/hAT	3035	4351	2152	+	.	ID="RND-6_FAMILY-23189";TEgroup="ctg_1902%7CRND-6_FAMILY-23189%7C2";Tend="1278";Tstart="269";shortTE="F";uid="7da5a866-766e-47fb-829f-510dd0dcbe06"
CABPRJ010001902.1	RepeatMasker	Unknown	434043	434288	816	+	.	ID="RND-5_FAMILY-543";Tend="1224";Tstart="996";shortTE="F";uid="343a7ebc-4b2c-45d4-8b51-88d0887082db"
CABPRJ010001902.1	RepeatMasker	DNA/Kolobok-E	863704	864388	4263	+	.	ID="RND-1_FAMILY-28";Tend="1633";Tstart="925";shortTE="F";uid="c5115e51-c6f2-4593-bbbb-ee13abb50516"
CABPRJ010001902.1	RepeatMasker	Unknown	570849	570969	427	+	.	ID="RND-1_FAMILY-20";Tend="1483";Tstart="1355";shortTE="F";uid="69bf354a-7dd1-463a-b097-b32b009d7755"
CABPRJ010001902.1	RepeatMasker	RC/Helitron	798899	799097	948	+	.	ID="RND-4_FAMILY-3214";Tend="1232";Tstart="1041";shortTE="F";uid="31862408-cb6b-4a53-91be-c4ae7ad3d97a"
CABPRJ010001902.1	RepeatMasker	DNA/Kolobok-E	1455353	1455738	2268	+	.	ID="RND-6_FAMILY-5146";Tend="1542";Tstart="1128";shortTE="F";uid="ba5cd8cf-1af0-46a4-8217-2cf6c51a4dee"
CABPRJ010001902.1	RepeatMasker	Unknown	89737	89971	1344	+	.	ID="RND-5_FAMILY-3692";Tend="1661";Tstart="1432";shortTE="F";uid="03394881-edac-41af-9492-3d15dbf58cbb"
CABPRJ010001902.1	RepeatMasker	Unknown	1638357	1638927	1722	+	.	ID="RND-5_FAMILY-6566";Tend="1409";Tstart="875";shortTE="F";uid="acbf074c-5b0c-4da9-b619-427a20e7b70d"
CABPRJ010001902.1	RepeatMasker	DNA/hAT-Tip100	158260	158368	467	+	.	ID="RND-6_FAMILY-9406";Tend="1241";Tstart="1132";shortTE="F";uid="2ebceb10-8e83-4f43-869a-00d876196a47"
CABPRJ010001902.1	RepeatMasker	Retroposon?	741773	741998	518	+	.	ID="RND-6_FAMILY-14413";Tend="1400";Tstart="1145";shortTE="F";uid="e1cd00d9-b5b4-45c5-8796-c2666a0e63ec"
CABPRJ010001902.1	RepeatMasker	Retroposon?	884545	884680	425	+	.	ID="RND-4_FAMILY-241";Tend="1791";Tstart="1660";shortTE="F";uid="d0ffd9a1-0bd7-4e8d-ad0c-ec54b990ca10"
CABPRJ010001902.1	RepeatMasker	Retroposon?	1711444	1711576	441	+	.	ID="RND-4_FAMILY-241";Tend="1792";Tstart="1655";shortTE="F";uid="471c988f-ff22-46df-9e9e-b31bc11c423b"
CABPRJ010001902.1	RepeatMasker	Unknown	504683	505080	1840	+	.	ID="RND-5_FAMILY-2268";Tend="1349";Tstart="925";shortTE="F";uid="25deab61-ada4-48dc-974d-75d410e0e79b"
CABPRJ010001902.1	RepeatMasker	DNA/Ginger-1	1432737	1432989	461	+	.	ID="rnd-4_family-145";Tend="1353";Tstart="1137";shortTE="F";uid="c104b4b0-cd80-4141-b59c-e7d020615d55"
CABPRJ010001902.1	RepeatMasker	DNA/Ginger-1	495662	496171	1524	+	.	ID="RND-5_FAMILY-95";Tend="1507";Tstart="922";shortTE="F";uid="9a676d88-588a-4ef1-8cec-4283f586f303"
CABPRJ010001902.1	RepeatMasker	DNA/MULE-MuDR	491563	491819	877	+	.	ID="RND-5_FAMILY-6001";Tend="1223";Tstart="991";shortTE="F";uid="eb945e79-baed-40c7-9868-fc6ad0fa5e71"
CABPRJ010001902.1	RepeatMasker	Retroposon?	442300	442742	2251	+	.	ID="RND-5_FAMILY-3149";Tend="1444";Tstart="1000";shortTE="F";uid="c9f3112f-cb92-486c-9f82-5852799376be"
CABPRJ010001902.1	RepeatMasker	DNA/Ginger-1	224089	224216	435	+	.	ID="RND-5_FAMILY-95";Tend="1682";Tstart="1554";shortTE="F";uid="558577c0-b59f-4d36-8d06-37e251f8b3fd"
CABPRJ010001902.1	RepeatMasker	Unknown	561032	561193	584	+	.	ID="RND-1_FAMILY-20";Tend="1483";Tstart="1333";shortTE="F";uid="37d44ea5-4a2a-4288-9267-68b57913fc48"
CABPRJ010001902.1	RepeatMasker	DNA/Ginger-1	964179	964731	3119	+	.	ID="RND-1_FAMILY-12";Tend="1494";Tstart="927";shortTE="F";uid="c2b3a6b2-e2e2-49f9-a0be-5256a29c9401"
CABPRJ010001902.1	RepeatMasker	Retroposon?	561673	561890	676	+	.	ID="RND-5_FAMILY-3149";Tend="1444";Tstart="1214";shortTE="F";uid="c0999260-7d61-470b-acf7-5df41e65a638"
CABPRJ010001902.1	RepeatMasker	DNA/hAT-hAT19	322842	322970	707	+	.	ID="RND-6_FAMILY-17847";Tend="1066";Tstart="931";shortTE="F";uid="3d035a64-ff28-4e19-9527-992d855ab2aa"
CABPRJ010001902.1	RepeatMasker	Retroposon?	1695048	1695511	1845	+	.	ID="RND-5_FAMILY-3149";Tend="1414";Tstart="837";shortTE="F";uid="7548ce00-a248-4381-a79d-3547e9db0c57"
CABPRJ010001902.1	RepeatMasker	DNA/hAT-Tip100	498604	499211	3036	+	.	ID="RND-6_FAMILY-9406";Tend="1613";Tstart="1005";shortTE="F";uid="79aa4f0d-4213-458e-a041-0dce4b80f271"
CABPRJ010001902.1	RepeatMasker	Unknown	948407	948740	700	+	.	ID="RND-6_FAMILY-565";Tend="1294";Tstart="963";shortTE="F";uid="a3d4b18b-0bbe-4f3a-8e47-54fae0476824"
CABPRJ010001902.1	RepeatMasker	DNA/TcMar-Tc1	1641737	1642063	1862	+	.	ID="rnd-6_family-34522";Tend="1242";Tstart="767";shortTE="F";uid="ea9c2e76-d528-4ee3-98d3-5602d82f19a3"
CABPRJ010001902.1	RepeatMasker	Retroposon?	90200	90749	2717	+	.	ID="RND-5_FAMILY-3149";Tend="1437";Tstart="732";shortTE="F";uid="12d83257-e036-41b1-828f-7adbb960953e"
CABPRJ010001902.1	RepeatMasker	Retroposon?	390250	390788	2185	+	.	ID="RND-5_FAMILY-7401";Tend="1489";Tstart="889";shortTE="F";uid="f3da0be0-4149-47ee-a891-28cac899516c"
CABPRJ010001902.1	RepeatMasker	DNA/TcMar-Tc1	765130	765346	517	+	.	ID="RND-6_FAMILY-34522";Tend="1083";Tstart="880";shortTE="F";uid="638bab4b-aae9-45f9-9ff6-ab617a8afe40"
CABPRJ010001902.1	RepeatMasker	DNA/Ginger-1	837449	837599	982	+	.	ID="RND-1_FAMILY-7";Tend="2332";Tstart="1886";shortTE="F";uid="ead299bf-fd6b-4241-9cc5-0e543c854feb"
CABPRJ010001902.1	RepeatMasker	DNA/Ginger-1	1162839	1163267	455	+	.	ID="RND-5_FAMILY-95";Tend="1432";Tstart="1000";shortTE="F";uid="cc771e66-a6a6-4fa6-a5d8-6ec582623457"
CABPRJ010001902.1	RepeatMasker	DNA	274517	274741	1262	+	.	ID="RND-6_FAMILY-8590";Tend="1660";Tstart="1436";shortTE="F";uid="7502a10f-a34a-49f8-9761-5ad314e958bc"
CABPRJ010001902.1	RepeatMasker	DNA/Ginger-1	1280680	1281492	2776	+	.	ID="RND-6_FAMILY-4094";Tend="1685";Tstart="849";shortTE="F";uid="3d2435d0-71d4-44d9-bb0d-e53e98a51de7"
CABPRJ010001902.1	RepeatMasker	Unknown	388807	388993	1067	+	.	ID="RND-5_FAMILY-11918";Tend="1106";Tstart="922";shortTE="F";uid="fcd7ba31-50c4-4876-84d3-94bcddda7983"
CABPRJ010001902.1	RepeatMasker	Retroposon?	569029	569250	824	+	.	ID="RND-5_FAMILY-3149";Tend="1444";Tstart="1245";shortTE="F";uid="4a4c8375-2a62-40bd-9662-1641ce9bad9a"
CABPRJ010001902.1	RepeatMasker	Retroposon?	971461	971905	2076	+	.	ID="RND-5_FAMILY-8932";Tend="1351";Tstart="918";shortTE="F";uid="d93c0e4b-8015-4715-bf23-855800d88fd0"
CABPRJ010001902.1	RepeatMasker	Retroposon?	986759	987147	695	+	.	ID="RND-6_FAMILY-3029";Tend="1926";Tstart="1477";shortTE="F";uid="5954f36e-b222-47da-bb71-6a9b363ef452"
CABPRJ010001902.1	RepeatMasker	DNA/hAT	28858	29114	751	+	.	ID="RND-6_FAMILY-5008";Tend="2473";Tstart="2207";shortTE="F";uid="3fb06a52-791e-4fde-8ea1-ebb358f459c6"
CABPRJ010001902.1	RepeatMasker	RC/Helitron	988974	989173	580	+	.	ID="RND-6_FAMILY-10111";Tend="1104";Tstart="940";shortTE="F";uid="6cb022f8-aa6c-43a5-8583-75d512c6d1bb"
CABPRJ010001902.1	RepeatMasker	DNA	209707	209879	481	+	.	ID="ttaa2_ap";Tend="247";Tstart="84";shortTE="F";uid="18504b24-f1a2-4c2d-a98e-174fce9ec0d1"
CABPRJ010001902.1	RepeatMasker	Unknown	738670	738847	812	+	.	ID="RND-6_FAMILY-52623";Tend="1311";Tstart="1144";shortTE="F";uid="f94fb611-6df1-404b-a48f-a6282e6a624e"
CABPRJ010001902.1	RepeatMasker	Unknown	482376	482700	1013	+	.	ID="RND-6_FAMILY-3236";Tend="1517";Tstart="1209";shortTE="F";uid="581211a3-dbe0-40d6-ba83-84f9b67a0be5"
CABPRJ010001902.1	RepeatMasker	Retroposon?	1688614	1688951	1709	+	.	ID="RND-5_FAMILY-3149";Tend="1301";Tstart="980";shortTE="F";uid="701a8d77-f508-4b6c-899b-5428bbca643c"
CABPRJ010001902.1	RepeatMasker	RC/Helitron	488932	489189	658	+	.	ID="RND-4_FAMILY-261";Tend="1317";Tstart="1061";shortTE="F";uid="41d01990-b588-4c4c-b081-ebc129df7f2b"
CABPRJ010001902.1	RepeatMasker	DNA/hAT	2	299	986	+	.	ID="RND-6_FAMILY-23189";TEgroup="ctg_1902%7CRND-6_FAMILY-23189%7C1";Tend="912";Tstart="182";shortTE="F";uid="723c0f88-ccae-4cfa-99f1-6841b30be0b8"
CABPRJ010001902.1	RepeatMasker	Retroposon?	383676	383873	425	+	.	ID="RND-5_FAMILY-7401";Tend="1977";Tstart="1786";shortTE="F";uid="b39bbdc7-42be-4230-8849-9f537e455421"
CABPRJ010001902.1	RepeatMasker	DNA/hAT-Tip100	730368	730790	1001	+	.	ID="RND-6_FAMILY-9406";Tend="1404";Tstart="969";shortTE="F";uid="a7ec283b-e517-4861-9be3-fc9ea37360a9"
CABPRJ010001902.1	RepeatMasker	DNA/Ginger-1	1428158	1428847	2915	+	.	ID="RND-5_FAMILY-95";Tend="1671";Tstart="912";shortTE="F";uid="e30eb0af-67dc-4657-ae28-902f86e6c832"
CABPRJ010001902.1	RepeatMasker	DNA/Ginger-1	957005	957143	533	+	.	ID="RND-5_FAMILY-95";Tend="1677";Tstart="1537";shortTE="F";uid="25fbd067-0a89-4987-8a92-16a71100896f"
CABPRJ010001902.1	RepeatMasker	DNA	762764	763037	775	+	.	ID="ttaa2c_ap";Tend="333";Tstart="54";shortTE="F";uid="b1510293-5add-4a87-bd8e-94a7730a9308"
CABPRJ010001902.1	RepeatMasker	Unknown	1618005	1620220	4608	+	.	ID="RND-6_FAMILY-13834";Tend="2166";Tstart="23";shortTE="F";uid="b4bd104f-0c5e-485e-9f26-59c78bb535f8"
CABPRJ010001902.1	RepeatMasker	RC/Helitron	1085364	1085825	1253	+	.	ID="RND-4_FAMILY-261";Tend="1297";Tstart="871";shortTE="F";uid="93574de3-0c05-41cb-87e3-8b8e260144ea"
CABPRJ010001902.1	RepeatMasker	DNA/Ginger-1	1683384	1684289	4758	+	.	ID="rnd-6_family-263";Tend="1737";Tstart="830";shortTE="F";uid="7fd4c6c7-b764-4b11-9e3e-b0ff568bf2de"
CABPRJ010001902.1	RepeatMasker	DNA/Ginger-1	1359415	1359527	449	+	.	ID="RND-5_FAMILY-95";Tend="1670";Tstart="1556";shortTE="F";uid="74e6d7a8-7507-4d6b-8ed7-c3c9f9dce69a"
CABPRJ010001902.1	RepeatMasker	DNA/Kolobok-E	1626434	1626685	528	+	.	ID="RND-5_FAMILY-3481";Tend="1707";Tstart="1442";shortTE="F";uid="78078f89-1b48-427c-b86a-4397b5aa46b8"
CABPRJ010001902.1	RepeatMasker	DNA/hAT	17275	17614	449	+	.	ID="RND-6_FAMILY-23189";TEgroup="ctg_1902%7CRND-6_FAMILY-23189%7C3";Tend="931";Tstart="516";shortTE="F";uid="e8da4a88-6467-4b12-a94f-b885da03c48d"
CABPRJ010001902.1	RepeatMasker	DNA/MULE-MuDR	1489696	1489938	626	+	.	ID="RND-1_FAMILY-136";Tend="1125";Tstart="900";shortTE="F";uid="350becba-19d4-43d5-bc47-2e3871697607"
CABPRJ010001902.1	RepeatMasker	Retroposon?	96113	96312	494	+	.	ID="RND-4_FAMILY-241";Tend="1422";Tstart="1211";shortTE="F";uid="fdd2336e-c958-414c-9829-265811789a02"
CABPRJ010001902.1	RepeatMasker	DNA/Sola-1	405545	405808	836	+	.	ID="SOLA1-4_AP";TEgroup="ctg_1902%7CSOLA1-4_AP%7C2";Tend="3038";Tstart="111";shortTE="F";uid="8e65cc19-4a3f-4f97-8e32-9b4eef8f12ce"
CABPRJ010001902.1	RepeatMasker	LINE/RTE-BovB	910910	911308	1808	+	.	ID="RND-1_FAMILY-79";Tend="1782";Tstart="1379";shortTE="F";uid="d8334de3-98e6-4e58-8549-65cb7f8621d3"
CABPRJ010001902.1	RepeatMasker	RC/Helitron	1189140	1189539	1211	+	.	ID="RND-6_FAMILY-8525";Tend="1225";Tstart="892";shortTE="F";uid="11ed4559-3647-4925-ba33-5680cfea6e35"
CABPRJ010001902.1	RepeatMasker	DNA/hAT-hAT19	1662178	1662504	816	+	.	ID="RND-5_FAMILY-4782";Tend="1354";Tstart="970";shortTE="F";uid="b92ce636-ec7d-4e2d-9d46-3a59e89b6ccb"
CABPRJ010001902.1	RepeatMasker	DNA/Ginger-1	768754	768893	500	+	.	ID="RND-5_FAMILY-95";Tend="1160";Tstart="1029";shortTE="F";uid="7ee5c791-c0b5-4fa3-85f8-98f9759ad246"
CABPRJ010001902.1	RepeatMasker	DNA/hAT-Charlie	500729	500911	639	+	.	ID="RND-5_FAMILY-1599";Tend="1225";Tstart="1050";shortTE="F";uid="56bf3ab7-9a4c-42e2-ad5b-6962eb6cbb6d"
CABPRJ010001902.1	RepeatMasker	DNA/hAT-Tip100	444162	444338	1187	+	.	ID="RND-6_FAMILY-623";Tend="1058";Tstart="888";shortTE="F";uid="fca771a3-dc79-4968-9125-5becaca097c6"
CABPRJ010001902.1	RepeatMasker	DNA/Ginger-1	812200	812389	1106	+	.	ID="RND-1_FAMILY-12";Tend="1486";Tstart="1303";shortTE="F";uid="9d6e0a31-3e81-45ac-98e7-4bda164d6d88"
CABPRJ010001902.1	RepeatMasker	DNA/Ginger-1	1148940	1149562	3409	+	.	ID="rnd-1_family-12";Tend="1494";Tstart="926";shortTE="F";uid="13d9b960-d88a-4675-8910-14fd4d697ce1"
CABPRJ010001902.1	RepeatMasker	Retroposon?	1199443	1199641	2929	+	.	ID="RND-6_FAMILY-970";Tend="2037";Tstart="1151";shortTE="F";uid="7788e08d-1f28-4e01-992c-b71618f6baff"
CABPRJ010001902.1	RepeatMasker	DNA/hAT-Tip100	295220	295325	492	+	.	ID="RND-4_FAMILY-244";Tend="1265";Tstart="1151";shortTE="F";uid="1c446d59-d541-42a1-a623-1e07880235f6"
CABPRJ010001902.1	RepeatMasker	DNA/Ginger-1	744512	745265	3755	+	.	ID="RND-5_FAMILY-95";Tend="1695";Tstart="919";shortTE="F";uid="227e6f79-10cd-4c8d-b5c4-0ae1c04fe00b"
CABPRJ010001902.1	RepeatMasker	DNA/MULE-MuDR	752620	752738	504	+	.	ID="RND-6_FAMILY-7584";Tend="1537";Tstart="1428";shortTE="F";uid="37d9bc6d-9cee-4740-a1eb-277893d53911"
CABPRJ010001902.1	RepeatMasker	Retroposon?	1523960	1524083	650	+	.	ID="RND-6_FAMILY-2796";Tend="807";Tstart="688";shortTE="F";uid="8a09ffbc-0362-4136-aa1d-b504dba2e02d"
CABPRJ010001902.1	RepeatMasker	Retroposon?	217716	218052	404	+	.	ID="RND-4_FAMILY-241";Tend="825";Tstart="503";shortTE="F";uid="c2740a69-c8fb-4503-b646-9a04f0012eb4"
CABPRJ010001902.1	RepeatMasker	Unknown	1341708	1342136	2298	+	.	ID="RND-1_FAMILY-63";TEgroup="ctg_1902%7CRND-1_FAMILY-63%7C1";Tend="1599";Tstart="945";shortTE="F";uid="bce6b6bb-d6fb-4fac-ab13-3bde7c92921c"
CABPRJ010001902.1	RepeatMasker	LINE/CR1	794538	795146	3438	+	.	ID="RND-6_FAMILY-5261";Tend="1784";Tstart="1147";shortTE="F";uid="17d8d550-8e8e-4516-87bf-570c5302e1fa"
CABPRJ010001902.1	RepeatMasker	DNA/Ginger-1	311296	311848	2441	+	.	ID="rnd-1_family-12";Tend="1727";Tstart="914";shortTE="F";uid="c63df3c1-999d-4577-a366-1cb5265fa58d"
CABPRJ010001902.1	RepeatMasker	LINE/RTE-BovB	269471	269786	1253	+	.	ID="RND-1_FAMILY-79";Tend="1788";Tstart="1447";shortTE="F";uid="f462e922-28c0-440c-8684-68f575c99f0f"
CABPRJ010001902.1	RepeatMasker	Retroposon?	593592	593899	1748	+	.	ID="RND-5_FAMILY-3149";Tend="1388";Tstart="1056";shortTE="F";uid="4ad790a5-f33c-4099-a884-aded01d31163"
CABPRJ010001902.1	RepeatMasker	RC/Helitron	1284280	1284498	460	+	.	ID="RND-4_FAMILY-261";Tend="1228";Tstart="990";shortTE="F";uid="e08b69fa-f767-43b5-9649-b599e95d90df"
CABPRJ010001902.1	RepeatMasker	DNA/Kolobok-E	773674	773795	431	+	.	ID="RND-1_FAMILY-28";Tend="1631";Tstart="1502";shortTE="F";uid="b02b0bcb-0c20-460f-b339-68307da57da5"
CABPRJ010001902.1	RepeatMasker	DNA	992558	992988	1174	+	.	ID="TTAA2C_AP";Tend="422";Tstart="3";shortTE="F";uid="1985b601-8b88-4011-a42d-428edeffc384"
CABPRJ010001902.1	RepeatMasker	DNA/hAT	6053	6916	2370	+	.	ID="RND-6_FAMILY-23189";Tend="1311";Tstart="449";shortTE="F";uid="551cc9d7-b7b6-47ec-b12e-f3b23d991bd0"
CABPRJ010001902.1	RepeatMasker	Unknown	156347	157084	4590	+	.	ID="RND-5_FAMILY-771";Tend="1685";Tstart="948";shortTE="F";uid="97b096d1-f5f5-4912-8857-781f543b67e1"
CABPRJ010001902.1	RepeatMasker	DNA/Ginger-1	278885	279379	2381	+	.	ID="RND-6_FAMILY-406";Tend="1132";Tstart="664";shortTE="F";uid="f3fbf107-7592-4ad5-ad25-75b829e2d2e3"
CABPRJ010001902.1	RepeatMasker	Retroposon?	459472	459711	1041	+	.	ID="RND-5_FAMILY-8932";Tend="1346";Tstart="1102";shortTE="F";uid="bd6023cf-3546-480c-bf9f-c0302b914210"
CABPRJ010001902.1	RepeatMasker	DNA/Kolobok-E	345908	346133	624	+	.	ID="RND-6_FAMILY-5146";Tend="1576";Tstart="1376";shortTE="F";uid="49e3b559-3573-4936-8ce1-d8ed58042104"
CABPRJ010001902.1	RepeatMasker	DNA/hAT-Tip100	767310	767825	2997	+	.	ID="RND-6_FAMILY-25927";Tend="1432";Tstart="923";shortTE="F";uid="503b9cf2-9a33-4332-8bdc-c6e7d1af5cd5"
CABPRJ010001902.1	RepeatMasker	DNA	1130664	1131040	555	+	.	ID="ttaa18_ap";Tend="565";Tstart="181";shortTE="F";uid="89ccc34a-c679-4bb4-97c9-986fd7d6bb20"
CABPRJ010001902.1	RepeatMasker	Retroposon?	1370143	1370271	629	+	.	ID="RND-5_FAMILY-7401";Tend="1992";Tstart="1860";shortTE="F";uid="7ff8d52d-4cbf-4151-867b-af77c7fb1fb8"
CABPRJ010001902.1	RepeatMasker	Retroposon?	1469168	1469412	865	+	.	ID="RND-5_FAMILY-7401";Tend="1084";Tstart="792";shortTE="F";uid="d54cfa29-61cf-4c01-9561-10f7ca9cf87d"
CABPRJ010001902.1	RepeatMasker	Retroposon?	884047	884484	2300	+	.	ID="RND-5_FAMILY-8932";Tend="1353";Tstart="911";shortTE="F";uid="a082d52f-efef-42c1-8bde-8ab5a6b5b89d"
CABPRJ010001902.1	RepeatMasker	DNA/hAT	4387	4679	649	+	.	ID="RND-6_FAMILY-23189";Tend="1311";Tstart="1035";shortTE="F";uid="95dba890-7599-4b36-9653-9638fdf2ab36"
CABPRJ010001902.1	RepeatMasker	DNA/Kolobok-E	818657	818830	530	+	.	ID="RND-6_FAMILY-19003";Tend="975";Tstart="807";shortTE="F";uid="fb8bb14e-ef8e-4d71-9d4e-de01e10506b1"
CABPRJ010001902.1	RepeatMasker	LINE/R1	269329	269469	665	+	.	ID="RND-6_FAMILY-16872";Tend="908";Tstart="767";shortTE="F";uid="fd3a0d20-1d30-4a39-883b-dbbf8dc17ddb"
CABPRJ010001902.1	RepeatMasker	Unknown	1174047	1174171	450	+	.	ID="RND-5_FAMILY-12681";Tend="1050";Tstart="907";shortTE="F";uid="5890723c-6ba3-4b81-b21b-a951be2acc6a"
CABPRJ010001902.1	RepeatMasker	Retroposon?	109459	110499	512	+	.	ID="RND-5_FAMILY-7401";TEgroup="ctg_1902%7CRND-5_FAMILY-7401%7C2";Tend="1997";Tstart="797";shortTE="F";uid="5d534a58-16a4-46b1-b868-6b128b47f003"
CABPRJ010001902.1	RepeatMasker	DNA/Ginger-1	344471	345068	636	+	.	ID="RND-5_FAMILY-95";Tend="1607";Tstart="1010";shortTE="F";uid="8a14345d-be6d-4f1f-bf1c-1809be11b477"
CABPRJ010001902.1	RepeatMasker	DNA/hAT-Charlie	610721	611062	1175	+	.	ID="RND-5_FAMILY-1599";Tend="1267";Tstart="962";shortTE="F";uid="4bb159f9-5365-4245-88eb-4bda72bbd9a2"
CABPRJ010001902.1	RepeatMasker	DNA/hAT	535058	535625	1916	+	.	ID="RND-6_FAMILY-1263";Tend="1453";Tstart="869";shortTE="F";uid="55e69042-a458-442f-9dae-753bde0041b6"
CABPRJ010001902.1	RepeatMasker	Unknown	173169	173461	1238	+	.	ID="RND-4_FAMILY-524";Tend="1327";Tstart="965";shortTE="F";uid="6c2808c5-a131-4d69-abef-e6330acaaa40"
CABPRJ010001902.1	RepeatMasker	RC/Helitron	271232	271398	893	+	.	ID="RND-6_FAMILY-16447";Tend="1421";Tstart="1265";shortTE="F";uid="436aa300-69a9-4f2a-935f-535ca9b47862"
CABPRJ010001902.1	RepeatMasker	DNA/TcMar-m44	1551867	1552051	1182	+	.	ID="RND-6_FAMILY-859";Tend="1188";Tstart="1001";shortTE="F";uid="9e36347b-f553-48fd-a0d5-24c1a42d1e62"
CABPRJ010001902.1	RepeatMasker	DNA/Ginger-1	1603634	1605260	9474	+	.	ID="RND-1_FAMILY-7";Tend="2478";Tstart="887";shortTE="F";uid="bca02308-fe8c-467e-b66b-5baa7150278d"
CABPRJ010001902.1	RepeatMasker	Retroposon?	827216	827430	1115	+	.	ID="RND-5_FAMILY-7401";Tend="1432";Tstart="1221";shortTE="F";uid="46cf3a3b-547c-4081-a003-72441847f58c"
CABPRJ010001902.1	RepeatMasker	DNA/Ginger-1	1330118	1330669	1151	+	.	ID="RND-5_FAMILY-95";Tend="1665";Tstart="1068";shortTE="F";uid="7896da69-ad32-4343-b9e4-b6e5e70dcfa3"
CABPRJ010001902.1	RepeatMasker	DNA/Ginger-1	912053	912323	421	+	.	ID="RND-5_FAMILY-95";Tend="1301";Tstart="1008";shortTE="F";uid="9e1bf32f-6702-4b40-bc56-a54ac1e8e51a"
CABPRJ010001902.1	RepeatMasker	DNA/Kolobok-E	711191	711682	2801	+	.	ID="RND-1_FAMILY-28";Tend="1455";Tstart="951";shortTE="F";uid="338fa1f0-19a9-4e22-801c-31f490499ff7"
CABPRJ010001902.1	RepeatMasker	LINE/CR1	491833	492103	1362	+	.	ID="RND-6_FAMILY-4189";Tend="1535";Tstart="1260";shortTE="F";uid="3ab6084b-1a87-4329-b87a-741cb3448a4f"
CABPRJ010001902.1	RepeatMasker	DNA/hAT	7664	8248	1605	+	.	ID="RND-6_FAMILY-23189";Tend="1261";Tstart="666";shortTE="F";uid="d339f2d9-dcd5-4e9c-a585-6636f1969f28"
CABPRJ010001902.1	RepeatMasker	Retroposon?	1102845	1103100	1076	+	.	ID="RND-5_FAMILY-7401";Tend="1958";Tstart="1677";shortTE="F";uid="59819934-f5c6-40cf-a493-6a49edf6baef"
CABPRJ010001902.1	RepeatMasker	Unknown	1380096	1380489	2399	+	.	ID="RND-1_FAMILY-135";Tend="1308";Tstart="926";shortTE="F";uid="bc38e3b1-61bc-469c-ac73-2d1e4bc2bc5c"
CABPRJ010001902.1	RepeatMasker	DNA/Sola-1	69609	69968	699	+	.	ID="SOLA1-4_AP";TEgroup="ctg_1902%7CSOLA1-4_AP%7C1";Tend="3037";Tstart="9";shortTE="F";uid="e87d4a9a-c4c8-4aba-9199-cf9ffee51a3d"
CABPRJ010001902.1	RepeatMasker	DNA/Ginger-1	998107	998303	690	+	.	ID="RND-1_FAMILY-12";Tend="1437";Tstart="1190";shortTE="F";uid="4ded67d0-51dd-42b0-8060-5861b8632beb"
CABPRJ010001902.1	RepeatMasker	DNA/Kolobok-E	395550	395654	425	+	.	ID="RND-6_FAMILY-1882";Tend="154";Tstart="51";shortTE="F";uid="75d037af-a2e6-4fa8-b375-5263cb5563b5"
CABPRJ010001902.1	RepeatMasker	Retroposon?	1030596	1031003	2487	+	.	ID="RND-1_FAMILY-176";Tend="2221";Tstart="1821";shortTE="F";uid="1ba2eaf6-abaf-43f6-a2a7-6e32bc2629b8"
CABPRJ010001902.1	RepeatMasker	DNA/Ginger-1	787660	788298	1164	+	.	ID="RND-6_FAMILY-35072";Tend="1641";Tstart="984";shortTE="F";uid="c53256bb-7f93-4f41-9c30-98ad3732b705"
CABPRJ010001902.1	RepeatMasker	DNA/hAT	1142008	1142183	476	+	.	ID="RND-6_FAMILY-2017";Tend="1167";Tstart="1004";shortTE="F";uid="391e3071-3131-4078-849f-e9708cb8521a"
CABPRJ010001902.1	RepeatMasker	DNA/Ginger-1	489219	489447	1232	+	.	ID="RND-1_FAMILY-12";Tend="1140";Tstart="927";shortTE="F";uid="af443c29-7404-41e7-b589-bb091ca6018b"
CABPRJ010001902.1	RepeatMasker	Retroposon?	1203558	1203863	1602	+	.	ID="RND-6_FAMILY-2796";Tend="2202";Tstart="1955";shortTE="F";uid="a76d185f-907c-45d7-ad06-c712277686bc"
CABPRJ010001902.1	RepeatMasker	DNA/TcMar-Tc1	39360	39736	2089	+	.	ID="RND-6_FAMILY-4664";Tend="1539";Tstart="1111";shortTE="F";uid="7f854a93-b1f9-4811-8cfc-126f701a0846"
CABPRJ010001902.1	RepeatMasker	DNA/hAT-Tip100	963813	964156	1558	+	.	ID="RND-6_FAMILY-9406";Tend="1327";Tstart="972";shortTE="F";uid="861cc018-6332-4948-aca4-bb66e1b91d8a"
CABPRJ010001902.1	RepeatMasker	Unknown	1542701	1543102	819	+	.	ID="RND-6_FAMILY-3236";Tend="1615";Tstart="1148";shortTE="F";uid="f3de2837-a39b-470d-b91a-f93dd1013b1b"
CABPRJ010001902.1	RepeatMasker	DNA/hAT-Tip100	607770	608251	2456	+	.	ID="RND-4_FAMILY-2204";Tend="1063";Tstart="590";shortTE="F";uid="d69509bb-7dad-48df-899a-f1e65479d177"
CABPRJ010001902.1	RepeatMasker	DNA	786924	787135	806	+	.	ID="RND-6_FAMILY-7932";Tend="1646";Tstart="1428";shortTE="F";uid="da42cf2f-2d44-4120-846d-f80264f4ace0"
CABPRJ010001902.1	RepeatMasker	DNA/Ginger-1	449682	450288	1701	+	.	ID="rnd-6_family-406";Tend="1266";Tstart="713";shortTE="F";uid="eac7aa4f-ba46-47ce-b18c-dd139fc4b2bd"
CABPRJ010001902.1	RepeatMasker	LINE/CR1	35649	36074	2062	+	.	ID="RND-6_FAMILY-25716";Tend="1649";Tstart="1202";shortTE="F";uid="a5e7f055-f7e7-47f3-abba-77e5cd98113f"
CABPRJ010001902.1	RepeatMasker	DNA	1494532	1494682	967	+	.	ID="RND-6_FAMILY-7932";Tend="1588";Tstart="1441";shortTE="F";uid="253c37a5-44f4-415a-b664-623f6dfe47f7"
CABPRJ010001902.1	RepeatMasker	RC/Helitron	588198	588762	1919	+	.	ID="RND-6_FAMILY-27534";Tend="1690";Tstart="1062";shortTE="F";uid="cf65e1cd-d135-4d95-8e42-c1e1f35b1152"
CABPRJ010001902.1	RepeatMasker	DNA	1257959	1258119	580	+	.	ID="RND-5_FAMILY-383";Tend="1080";Tstart="912";shortTE="F";uid="83861c31-8c92-470c-84f1-6825854282dc"
CABPRJ010001902.1	RepeatMasker	RC/Helitron	308390	308539	496	+	.	ID="RND-6_FAMILY-4293";Tend="1660";Tstart="1529";shortTE="F";uid="8d491e1a-41ee-46f8-8455-98dec322aeee"
CABPRJ010001902.1	RepeatMasker	DNA	1171613	1172421	778	+	.	ID="TTAA2B_AP";TEgroup="ctg_1902%7CTTAA2B_AP%7C1";Tend="425";Tstart="12";shortTE="F";uid="05102f9c-e856-4c4a-ab60-ab6b5f121f17"
CABPRJ010001902.1	RepeatMasker	Unknown	586471	586712	847	+	.	ID="RND-6_FAMILY-5948";Tend="1080";Tstart="853";shortTE="F";uid="334435ba-d7dc-443f-908d-9cc685bb1405"
CABPRJ010001902.1	RepeatMasker	DNA/hAT	978939	979515	2965	+	.	ID="RND-6_FAMILY-20492";Tend="1508";Tstart="913";shortTE="F";uid="27763959-bc65-419d-9409-b289304af334"
CABPRJ010001902.1	RepeatMasker	DNA/hAT	87075	87362	673	+	.	ID="RND-6_FAMILY-2017";Tend="1323";Tstart="1057";shortTE="F";uid="380da828-c57c-42e0-92bf-ecca467b0666"
CABPRJ010001902.1	RepeatMasker	DNA/hAT-hAT19	148293	148408	516	+	.	ID="DNA8-71_AP";Tend="132";Tstart="20";shortTE="F";uid="86ca9cc6-79bd-4242-8e94-32b1bfc5bdc2"
CABPRJ010001902.1	RepeatMasker	LINE/CR1	57808	58550	3383	+	.	ID="RND-5_FAMILY-6755";Tend="1303";Tstart="518";shortTE="F";uid="fef25618-4e01-44e2-97a5-687443080036"
CABPRJ010001902.1	RepeatMasker	DNA/Ginger-1	1482699	1483100	962	+	.	ID="RND-5_FAMILY-95";Tend="1316";Tstart="922";shortTE="F";uid="f58f598f-f78a-4c14-9b8e-25634990d904"
CABPRJ010001902.1	RepeatMasker	DNA/Ginger-1	1092461	1092628	427	+	.	ID="RND-5_FAMILY-95";Tend="1711";Tstart="1554";shortTE="F";uid="f3b90335-728b-4ca8-bea4-14d12b221b0d"
CABPRJ010001902.1	RepeatMasker	Unknown	104493	104930	1791	+	.	ID="RND-5_FAMILY-5669";Tend="1226";Tstart="887";shortTE="F";uid="1caac005-5a96-4d0c-b227-564de753f878"
CABPRJ010001902.1	RepeatMasker	DNA/Kolobok-E	412819	413019	952	+	.	ID="RND-6_FAMILY-5146";Tend="1381";Tstart="1191";shortTE="F";uid="5a485b24-f294-42f3-a461-562f2a9e1686"
CABPRJ010001902.1	RepeatMasker	Unknown	423553	423799	1032	+	.	ID="RND-5_FAMILY-3806";Tend="1175";Tstart="909";shortTE="F";uid="82e72139-f92e-4976-b4e6-6ad43a00bec7"
CABPRJ010001902.1	RepeatMasker	DNA/Ginger-1	156137	156349	1044	+	.	ID="RND-5_FAMILY-95";Tend="1147";Tstart="920";shortTE="F";uid="54d113fd-9597-4ad4-948c-af939781df65"
CABPRJ010001902.1	RepeatMasker	DNA/hAT-Tip100	1079052	1079221	474	+	.	ID="RND-6_FAMILY-9406";Tend="1138";Tstart="956";shortTE="F";uid="5bbc5823-26a5-4f48-9da4-c02ee6dcdb3d"
CABPRJ010001902.1	RepeatMasker	DNA/MULE-MuDR	492099	492467	1015	+	.	ID="RND-5_FAMILY-6001";Tend="1546";Tstart="1199";shortTE="F";uid="ab9fdf3f-640c-472d-a4f7-1359ec906c45"
CABPRJ010001902.1	RepeatMasker	Retroposon?	708919	709418	2976	+	.	ID="RND-6_FAMILY-146";Tend="1470";Tstart="963";shortTE="F";uid="85c37d79-5753-4efe-8619-35132ae9903f"
CABPRJ010001902.1	RepeatMasker	LINE/I-Jockey	1140456	1140613	431	+	.	ID="RND-6_FAMILY-572";Tend="1997";Tstart="1813";shortTE="F";uid="9305f1df-9368-486f-9806-389836e65efb"
CABPRJ010001902.1	RepeatMasker	Retroposon?	98262	98962	4669	+	.	ID="RND-6_FAMILY-146";Tend="1704";Tstart="958";shortTE="F";uid="4df67f19-2672-4eaf-b427-f0a25f94d4a0"
CABPRJ010001902.1	RepeatMasker	Retroposon?	615908	616121	489	+	.	ID="RND-5_FAMILY-8932";Tend="1344";Tstart="1141";shortTE="F";uid="159c23ea-6442-4695-a1d4-b7a86d8820be"
CABPRJ010001902.1	RepeatMasker	DNA/hAT-hAT19	63050	63324	1220	+	.	ID="RND-5_FAMILY-4782";Tend="1397";Tstart="1099";shortTE="F";uid="cf0e2eba-6583-4819-b3a6-036cda34b822"
CABPRJ010001902.1	RepeatMasker	Retroposon?	1351014	1351239	938	+	.	ID="RND-6_FAMILY-3029";Tend="1132";Tstart="721";shortTE="F";uid="818ca3a1-486b-4506-bd27-9ce11df67ae4"
CABPRJ010001902.1	RepeatMasker	DNA/hAT-hAT19	1178995	1179243	587	+	.	ID="RND-6_FAMILY-17847";Tend="1665";Tstart="1235";shortTE="F";uid="4bd957b4-7d6a-4346-87e1-0417778d2add"
CABPRJ010001902.1	RepeatMasker	Unknown	834726	834895	577	+	.	ID="RND-5_FAMILY-4496";Tend="1064";Tstart="881";shortTE="F";uid="6e5c1c08-8441-4324-809d-2619ec09980d"
CABPRJ010001902.1	RepeatMasker	Unknown	1013415	1013665	920	+	.	ID="RND-5_FAMILY-10274";Tend="1128";Tstart="890";shortTE="F";uid="8c36e1db-4bec-4806-be94-a0f78e9ebe11"
CABPRJ010001902.1	RepeatMasker	DNA/Ginger-1	1584963	1585199	808	+	.	ID="RND-5_FAMILY-95";Tend="1144";Tstart="918";shortTE="F";uid="cd03902d-aed3-4813-9132-3de315b017a3"
CABPRJ010001902.1	RepeatMasker	Retroposon?	1168765	1169124	621	+	.	ID="RND-6_FAMILY-14413";Tend="1362";Tstart="989";shortTE="F";uid="12b90930-cd05-4deb-b9d5-3ed937688bcf"
CABPRJ010001902.1	RepeatMasker	Retroposon?	1309810	1310253	1863	+	.	ID="RND-5_FAMILY-3149";Tend="1393";Tstart="970";shortTE="F";uid="1882be8e-e0b0-4570-a70e-177926ea8489"
CABPRJ010001902.1	RepeatMasker	Retroposon?	1339447	1339630	452	+	.	ID="RND-5_FAMILY-4854";Tend="359";Tstart="168";shortTE="F";uid="6689ce70-ed1c-4fd3-a7dd-8cbd440b0b5b"
CABPRJ010001902.1	RepeatMasker	Retroposon?	662110	662367	552	+	.	ID="RND-5_FAMILY-3149";Tend="1291";Tstart="976";shortTE="F";uid="b265e6ae-a3cd-4cbd-920b-3b3bf048cb30"
CABPRJ010001902.1	RepeatMasker	DNA/hAT-Tip100	605989	606128	551	+	.	ID="RND-5_FAMILY-6545";Tend="1697";Tstart="1565";shortTE="F";uid="46b75d27-36d6-4d11-b712-5de2d0d355da"
CABPRJ010001902.1	RepeatMasker	Unknown	1232852	1233872	3642	+	.	ID="RND-1_FAMILY-149";TEgroup="ctg_1902%7CRND-1_FAMILY-149%7C1";Tend="1992";Tstart="774";shortTE="F";uid="807a55d4-19f0-40a8-a25a-23691942ce4f"
CABPRJ010001902.1	RepeatMasker	DNA/hAT-Tip100	989604	989950	1490	+	.	ID="RND-6_FAMILY-9406";Tend="1270";Tstart="936";shortTE="F";uid="90dd7586-1c1d-45aa-9bea-4786a61e0018"
CABPRJ010001902.1	RepeatMasker	Unknown	875013	875452	1395	+	.	ID="RND-6_FAMILY-18735";Tend="1475";Tstart="1067";shortTE="F";uid="ed1a1ac5-bff8-4e24-ab31-e646106bdfed"
CABPRJ010001902.1	RepeatMasker	Retroposon?	917820	918088	625	+	.	ID="RND-4_FAMILY-241";Tend="1799";Tstart="1499";shortTE="F";uid="d91043ff-6bcd-48a8-91ff-121cc5e58acd"
CABPRJ010001902.1	RepeatMasker	Unknown	694499	694726	433	+	.	ID="RND-4_FAMILY-1099";Tend="1248";Tstart="1039";shortTE="F";uid="d0a92a34-e541-4c08-a5c5-1c20482e929c"
CABPRJ010001902.1	RepeatMasker	LINE/R1	1555900	1556274	455	+	.	ID="RTAG4";Tend="2287";Tstart="1645";shortTE="F";uid="8cf9f759-37d6-45d3-992a-78cdae28cdbc"
CABPRJ010001902.1	RepeatMasker	Retroposon?	456840	457001	631	+	.	ID="RND-5_FAMILY-8932";Tend="1295";Tstart="1105";shortTE="F";uid="122f2e0a-48e9-47a4-baf1-566928e71f13"
CABPRJ010001902.1	RepeatMasker	Unknown	234198	234600	2703	+	.	ID="RND-4_FAMILY-1422";Tend="1333";Tstart="929";shortTE="F";uid="6b40cf68-0f7a-41a6-82b3-ae7d27501811"
CABPRJ010001902.1	RepeatMasker	Unknown	5628	5747	468	+	.	ID="RND-6_FAMILY-13574";Tend="1239";Tstart="1120";shortTE="F";uid="89f26b7b-2dc2-491f-841a-2a3c232d55ea"
CABPRJ010001902.1	RepeatMasker	DNA/Kolobok-E	935463	935589	523	+	.	ID="RND-6_FAMILY-19003";Tend="843";Tstart="713";shortTE="F";uid="e4f70bee-8149-40d8-9876-256a9a049f0e"
CABPRJ010001902.1	RepeatMasker	Retroposon?	780649	781124	2556	+	.	ID="RND-4_FAMILY-241";Tend="1480";Tstart="999";shortTE="F";uid="0d3f06b8-e29f-4be7-b04a-93e6cf1677c9"
CABPRJ010001902.1	RepeatMasker	DNA/Ginger-1	1093258	1093814	3026	+	.	ID="rnd-1_family-12";Tend="1494";Tstart="927";shortTE="F";uid="7f5066db-7fc7-4a0f-a7c5-c1522fee20c5"
CABPRJ010001902.1	RepeatMasker	Unknown	409101	409487	809	+	.	ID="RND-6_FAMILY-23275";Tend="1331";Tstart="966";shortTE="F";uid="aeca1bb8-3000-42ca-8d0e-c3379e7a786d"
CABPRJ010001902.1	RepeatMasker	DNA	359345	359606	647	+	.	ID="TTAA2B_AP";Tend="257";Tstart="1";shortTE="F";uid="11f59c7d-27d0-4394-bdef-129bc21222f3"
CABPRJ010001902.1	RepeatMasker	DNA/hAT-hAT19	1181497	1182581	3689	+	.	ID="RND-6_FAMILY-6408";Tend="1791";Tstart="794";shortTE="F";uid="10676b97-fa42-4a37-b49f-11fe5018e9dc"
CABPRJ010001902.1	RepeatMasker	Retroposon?	837962	838396	901	+	.	ID="RND-5_FAMILY-4854";TEgroup="ctg_1902%7CRND-5_FAMILY-4854%7C3";Tend="2872";Tstart="2622";shortTE="F";uid="0d0371de-7810-48d4-849d-2710efb89f18"
CABPRJ010001902.1	RepeatMasker	DNA/Ginger-1	1346248	1346559	673	+	.	ID="RND-6_FAMILY-406";Tend="903";Tstart="608";shortTE="F";uid="7dceb72e-4de2-42b1-a06a-e32784fe48fe"
CABPRJ010001902.1	RepeatMasker	Retroposon?	515095	515313	461	+	.	ID="RND-1_FAMILY-35";Tend="1998";Tstart="1782";shortTE="F";uid="2307ba86-63a3-437f-a934-22e2886fef38"
CABPRJ010001902.1	RepeatMasker	Unknown	901200	901652	1730	+	.	ID="RND-5_FAMILY-3535";Tend="1375";Tstart="939";shortTE="F";uid="f574f1db-6f13-4c43-aba8-949c332a6319"
CABPRJ010001902.1	RepeatMasker	DNA/Ginger-1	1312099	1312389	961	+	.	ID="RND-4_FAMILY-145";Tend="1397";Tstart="1050";shortTE="F";uid="e5f728aa-f6c1-4ead-861f-f683d26849ab"
CABPRJ010001902.1	RepeatMasker	DNA/Ginger-1	1058752	1059074	1960	+	.	ID="RND-1_FAMILY-12";Tend="1380";Tstart="1058";shortTE="F";uid="7cd61c9f-8a84-4c03-9391-5bb49e64705d"
CABPRJ010001902.1	RepeatMasker	Unknown	767925	768226	2018	+	.	ID="RND-6_FAMILY-21590";Tend="1249";Tstart="922";shortTE="F";uid="7272d304-f05f-4f20-b6ad-4aea76b51a63"
CABPRJ010001902.1	RepeatMasker	Retroposon?	70690	70902	1500	+	.	ID="RND-5_FAMILY-7470";Tend="831";Tstart="619";shortTE="F";uid="19d1a033-c277-4e39-a027-4a230fc713de"
CABPRJ010001902.1	RepeatMasker	LINE/L2	29649	31105	2908	+	.	ID="RND-6_FAMILY-9204";Tend="1558";Tstart="195";shortTE="F";uid="675eb824-f8b2-4913-b8c3-ae9e1173e568"
CABPRJ010001902.1	RepeatMasker	DNA/Ginger-1	942444	943085	921	+	.	ID="rnd-6_family-5129";Tend="1469";Tstart="584";shortTE="F";uid="0a8a5e31-748c-42c1-9b6d-eaeaa0f19bd1"
CABPRJ010001902.1	RepeatMasker	Retroposon?	749028	749320	535	+	.	ID="RND-5_FAMILY-8932";Tend="1406";Tstart="1129";shortTE="F";uid="07954502-ec81-47de-91bb-c2a24cd4e3a8"
CABPRJ010001902.1	RepeatMasker	Retroposon?	428904	429085	508	+	.	ID="RND-6_FAMILY-408";Tend="1672";Tstart="1490";shortTE="F";uid="f0b73f1b-a19d-492d-b5c3-48f389b94054"
CABPRJ010001902.1	RepeatMasker	LINE/RTE-BovB	456661	456846	549	+	.	ID="RND-1_FAMILY-79";Tend="1755";Tstart="1564";shortTE="F";uid="fe2d5ff8-1866-4419-be28-1608c0e98c65"
CABPRJ010001902.1	RepeatMasker	DNA/hAT-Tip100	293429	293562	461	+	.	ID="RND-4_FAMILY-244";Tend="1295";Tstart="1151";shortTE="F";uid="136cd3be-9cf1-4ad9-ae5d-d4d554bd801f"
CABPRJ010001902.1	RepeatMasker	Retroposon?	1211012	1211289	1239	+	.	ID="RND-6_FAMILY-146";Tend="1219";Tstart="926";shortTE="F";uid="e38e3ab7-4b70-4638-b450-6ed7396416a1"
CABPRJ010001902.1	RepeatMasker	Retroposon?	607530	607684	697	+	.	ID="RND-5_FAMILY-7401";Tend="1618";Tstart="1469";shortTE="F";uid="c97a5db5-ef77-427b-bbfe-9a7440ac99c7"
CABPRJ010001902.1	RepeatMasker	DNA	1670642	1670997	976	+	.	ID="RND-6_FAMILY-8590";Tend="1308";Tstart="958";shortTE="F";uid="c5d6ec0c-17c6-46ec-ba3f-623e12b5c80a"
CABPRJ010001902.1	RepeatMasker	Retroposon?	1704423	1704647	1271	+	.	ID="RND-1_FAMILY-3";Tend="1449";Tstart="1228";shortTE="F";uid="fc99d48c-03c4-4002-899b-4c6f5ea9cb2a"
CABPRJ010001902.1	RepeatMasker	Retroposon?	827426	828022	2888	+	.	ID="RND-1_FAMILY-22";Tend="1594";Tstart="1001";shortTE="F";uid="53e1f89d-0462-431b-b0cd-e95f1c22d01d"
CABPRJ010001902.1	RepeatMasker	Unknown	1578597	1578864	1742	+	.	ID="RND-5_FAMILY-557";Tend="1183";Tstart="923";shortTE="F";uid="5266543f-a4a1-4320-bb29-42804c528c63"
CABPRJ010001902.1	RepeatMasker	Retroposon?	340616	340847	700	+	.	ID="RND-1_FAMILY-1";Tend="1192";Tstart="952";shortTE="F";uid="83b3b9ce-28e8-4924-81db-c41cd839c714"
CABPRJ010001902.1	RepeatMasker	Retroposon?	575050	575263	659	+	.	ID="RND-1_FAMILY-1";Tend="1736";Tstart="1531";shortTE="F";uid="8156631e-f196-434c-9dde-642bb25e4d80"
CABPRJ010001902.1	RepeatMasker	DNA/hAT-hAT19	842225	842375	520	+	.	ID="RND-5_FAMILY-4782";Tend="1128";Tstart="978";shortTE="F";uid="19419979-fc03-4e1f-9aab-07ccef8a453e"
CABPRJ010001902.1	RepeatMasker	DNA/Kolobok-E	688587	688710	577	+	.	ID="RND-6_FAMILY-5146";Tend="1340";Tstart="1197";shortTE="F";uid="cf1f5adc-6901-4d63-aa00-b1e520130d33"
CABPRJ010001902.1	RepeatMasker	DNA/hAT-Tip100	773556	773678	588	+	.	ID="RND-6_FAMILY-13940";Tend="1007";Tstart="893";shortTE="F";uid="daf01927-e55d-409f-8792-1f5d5d62c758"
CABPRJ010001902.1	RepeatMasker	Retroposon?	172812	172980	422	+	.	ID="RND-5_FAMILY-4854";Tend="763";Tstart="616";shortTE="F";uid="023b41ea-357e-4e90-9e20-b9e1e4b54a1b"
CABPRJ010001902.1	RepeatMasker	DNA/Ginger-1	542403	542543	407	+	.	ID="RND-5_FAMILY-95";Tend="1168";Tstart="1037";shortTE="F";uid="2683327c-8a28-4b01-9062-b5a8c3af11a4"
CABPRJ010001902.1	RepeatMasker	Unknown	486736	486922	607	+	.	ID="RND-6_FAMILY-3236";Tend="1027";Tstart="872";shortTE="F";uid="32f8c49c-0f0b-44d7-a5e6-26a79d6ec845"
CABPRJ010001902.1	RepeatMasker	Retroposon?	267825	268226	1883	+	.	ID="RND-6_FAMILY-14413";Tend="1740";Tstart="1007";shortTE="F";uid="9adceacc-2d94-4c5a-87e9-6adb3effa9c2"
CABPRJ010001902.1	RepeatMasker	DNA/Kolobok-E	896202	896592	2065	+	.	ID="RND-5_FAMILY-3481";Tend="1293";Tstart="907";shortTE="F";uid="bb2ca594-c8ed-472c-8bf1-8e10784dc4a0"
CABPRJ010001902.1	RepeatMasker	DNA/CMC-EnSpm	445303	445482	789	+	.	ID="RND-5_FAMILY-1114";Tend="1227";Tstart="1058";shortTE="F";uid="a3867be2-66fe-4d41-81b2-4294185d6996"
CABPRJ010001902.1	RepeatMasker	DNA/hAT-hAT19	607367	607512	1097	+	.	ID="RND-5_FAMILY-1445";Tend="1055";Tstart="911";shortTE="F";uid="c0754155-46f5-47e4-8327-9d256ce9ce2b"
CABPRJ010001902.1	RepeatMasker	Unknown	1403769	1404299	715	+	.	ID="RND-1_FAMILY-90";Tend="1568";Tstart="944";shortTE="F";uid="4bf70202-04f8-4109-ba43-f7d190541e90"
CABPRJ010001902.1	RepeatMasker	Unknown	1291040	1292211	2964	+	.	ID="RND-6_FAMILY-7529";Tend="2156";Tstart="932";shortTE="F";uid="ed30b04b-ca11-4503-ba3a-fd67135c2c89"
CABPRJ010001902.1	RepeatMasker	DNA/hAT-Tip100	33252	33576	2182	+	.	ID="RND-5_FAMILY-7329";Tend="1358";Tstart="1028";shortTE="F";uid="2e4b04a5-f169-48ab-84f8-ad3e0d901ca3"
CABPRJ010001902.1	RepeatMasker	Unknown	539520	539694	767	+	.	ID="RND-5_FAMILY-438";Tend="1185";Tstart="1021";shortTE="F";uid="291d0e88-45dc-412b-aea0-0a06a03420ea"
CABPRJ010001902.1	RepeatMasker	DNA/hAT-hAT19	1065199	1065495	1077	+	.	ID="RND-5_FAMILY-4782";Tend="1303";Tstart="986";shortTE="F";uid="08110a78-f399-4b07-8d98-9aae9c823e71"
CABPRJ010001902.1	RepeatMasker	Retroposon?	1476355	1476567	471	+	.	ID="RND-1_FAMILY-3";Tend="1245";Tstart="1028";shortTE="F";uid="f6c59e5c-0321-4dba-9f5e-f949a9d60441"
CABPRJ010001902.1	RepeatMasker	Retroposon?	1704654	1705290	2014	+	.	ID="RND-1_FAMILY-22";Tend="1780";Tstart="1271";shortTE="F";uid="bdb0c0d2-8573-4ef9-a5e0-c567e6f565ec"
CABPRJ010001902.1	RepeatMasker	Retroposon?	91303	91804	1214	+	.	ID="RND-6_FAMILY-14413";TEgroup="ctg_1902%7CRND-6_FAMILY-14413%7C1";Tend="1364";Tstart="834";shortTE="F";uid="aa0c940a-4e82-4931-8f2b-c488219ecec4"
CABPRJ010001902.1	RepeatMasker	Unknown	1150534	1151401	5416	+	.	ID="RND-6_FAMILY-7072";Tend="1568";Tstart="713";shortTE="F";uid="f63201ae-087f-4ee8-b0b3-738033856b39"
CABPRJ010001902.1	RepeatMasker	Unknown	1443496	1443680	685	+	.	ID="RND-5_FAMILY-1594";Tend="977";Tstart="785";shortTE="F";uid="511ca725-deb0-43b2-bc25-0abe88a99605"
CABPRJ010001902.1	RepeatMasker	Retroposon?	1522288	1522500	668	+	.	ID="RND-6_FAMILY-14413";Tend="1097";Tstart="899";shortTE="F";uid="b6818eeb-96e5-436f-8d2e-dfc65dbbd24f"
CABPRJ010001902.1	RepeatMasker	Retroposon?	1636074	1636201	411	+	.	ID="RND-6_FAMILY-14413";Tend="1367";Tstart="1250";shortTE="F";uid="cc29b82b-033d-4d79-88eb-820866b2183f"
CABPRJ010001902.1	RepeatMasker	Unknown	220534	221118	1849	+	.	ID="RND-6_FAMILY-23275";Tend="1577";Tstart="932";shortTE="F";uid="e59682d8-f881-448f-92ae-f8ef009118e9"
CABPRJ010001902.1	RepeatMasker	Retroposon?	1494683	1494993	589	+	.	ID="RND-5_FAMILY-4854";TEgroup="ctg_1902%7CRND-5_FAMILY-4854%7C5";Tend="2874";Tstart="2585";shortTE="F";uid="35e11b23-75e2-4079-b23b-d85bad46ca14"
CABPRJ010001902.1	RepeatMasker	DNA/TcMar-Tigger	1209534	1210181	2383	+	.	ID="RND-6_FAMILY-159";Tend="1406";Tstart="693";shortTE="F";uid="f6ccb0e7-9f6b-4106-b54f-61e321673489"
CABPRJ010001902.1	RepeatMasker	DNA/hAT-Tip100	679872	680085	578	+	.	ID="RND-5_FAMILY-292";Tend="1471";Tstart="1227";shortTE="F";uid="b885217d-1ade-465a-a34a-f0ba966bb505"
CABPRJ010001902.1	RepeatMasker	DNA/MULE-MuDR	549896	550577	3082	+	.	ID="RND-6_FAMILY-851";Tend="1653";Tstart="1005";shortTE="F";uid="d3f012f2-fd4a-4593-a22f-37e9c07049bc"
CABPRJ010001902.1	RepeatMasker	DNA/Ginger-1	157077	157223	620	+	.	ID="RND-5_FAMILY-95";Tend="1696";Tstart="1540";shortTE="F";uid="050d8de2-9877-4be9-803b-4d25342b1266"
CABPRJ010001902.1	RepeatMasker	DNA/hAT-Tip100	63868	64077	884	+	.	ID="RND-6_FAMILY-623";Tend="838";Tstart="599";shortTE="F";uid="f2863401-db29-4078-bf98-b5cdda292f5f"
CABPRJ010001902.1	RepeatMasker	Retroposon?	926666	926943	578	+	.	ID="RND-1_FAMILY-35";Tend="1986";Tstart="1677";shortTE="F";uid="93c5990a-1300-4b52-931c-4e500d79ca64"
CABPRJ010001902.1	RepeatMasker	Retroposon?	790228	790415	436	+	.	ID="RND-4_FAMILY-241";Tend="1183";Tstart="990";shortTE="F";uid="c4655672-9fec-4872-b3c2-d535623a421d"
CABPRJ010001902.1	RepeatMasker	Retroposon?	329827	329973	593	+	.	ID="RND-6_FAMILY-14413";Tend="1272";Tstart="1137";shortTE="F";uid="386e72e5-0b4a-4708-8c0b-2235e052b190"
CABPRJ010001902.1	RepeatMasker	Retroposon?	532243	532616	1706	+	.	ID="RND-5_FAMILY-8932";Tend="1345";Tstart="992";shortTE="F";uid="ca2d0f38-bb93-4434-9a65-1d3c4ca89c6c"
CABPRJ010001902.1	RepeatMasker	DNA/Ginger-1	1061607	1061800	1003	+	.	ID="RND-4_FAMILY-145";Tend="1199";Tstart="986";shortTE="F";uid="87134172-9ac1-421a-85ef-4e925129e10c"
CABPRJ010001902.1	RepeatMasker	DNA	1431662	1431825	434	+	.	ID="ttaa4_ap";Tend="218";Tstart="55";shortTE="F";uid="a3d488cf-8e0e-40c7-8bf8-199295f19cc2"
CABPRJ010001902.1	RepeatMasker	Retroposon?	65075	65184	461	+	.	ID="RND-1_FAMILY-3";Tend="1543";Tstart="1428";shortTE="F";uid="8879b836-74b1-4e2c-988b-a5701ba03713"
CABPRJ010001902.1	RepeatMasker	RC/Helitron	721860	722245	1267	+	.	ID="RND-5_FAMILY-5861";TEgroup="ctg_1902%7CRND-5_FAMILY-5861%7C1";Tend="1168";Tstart="834";shortTE="F";uid="aa4def34-2e70-4c5f-ac55-5e9cf08ee27a"
CABPRJ010001902.1	RepeatMasker	Retroposon?	1436917	1437493	1319	+	.	ID="RND-4_FAMILY-241";Tend="1799";Tstart="1155";shortTE="F";uid="20067928-68a9-4520-bd9c-91acee9b9cee"
CABPRJ010001902.1	RepeatMasker	Unknown	572604	572977	754	+	.	ID="RND-4_FAMILY-3145";Tend="1313";Tstart="956";shortTE="F";uid="d766f604-f0b5-491c-8c90-df7869466e4b"
CABPRJ010001902.1	RepeatMasker	DNA	1169660	1170163	614	+	.	ID="RND-5_FAMILY-85";Tend="1447";Tstart="931";shortTE="F";uid="6cf68960-04d4-4407-9c51-399504eca9f4"
CABPRJ010001902.1	RepeatMasker	Unknown	1308135	1308272	709	+	.	ID="RND-1_FAMILY-146";Tend="1424";Tstart="1276";shortTE="F";uid="6d69dfab-04d4-456a-98d4-4c997f0d1c74"
CABPRJ010001902.1	RepeatMasker	DNA/hAT	1565	2607	3135	+	.	ID="RND-6_FAMILY-23189";Tend="1311";Tstart="269";shortTE="F";uid="213b34b6-5386-4c76-a78e-3a7e096f8328"
CABPRJ010001902.1	RepeatMasker	DNA	408859	409009	554	+	.	ID="RND-5_FAMILY-2609";Tend="1323";Tstart="1177";shortTE="F";uid="645de61b-e116-4749-9d6e-368804c98c61"
CABPRJ010001902.1	RepeatMasker	LINE/Penelope	36025	36798	4215	+	.	ID="RND-1_FAMILY-175";Tend="1494";Tstart="679";shortTE="F";uid="10ad7a81-ad59-44d4-ac44-6d19f58965d5"
CABPRJ010001902.1	RepeatMasker	Retroposon?	1438060	1438271	956	+	.	ID="RND-1_FAMILY-35";Tend="970";Tstart="764";shortTE="F";uid="f89864e7-0b8b-460d-a1c9-a3ea2ba835be"
CABPRJ010001902.1	RepeatMasker	DNA/Ginger-1	316709	317485	2940	+	.	ID="RND-5_FAMILY-95";Tend="1693";Tstart="914";shortTE="F";uid="d61075db-ce0f-4be0-b49a-eeb712762545"
CABPRJ010001902.1	RepeatMasker	Unknown	791083	791392	1799	+	.	ID="RND-6_FAMILY-23275";Tend="1240";Tstart="929";shortTE="F";uid="b7bc9903-8ab2-4f0c-8668-4ebb4f21a91d"
CABPRJ010001902.1	RepeatMasker	DNA/Kolobok-E	148531	148723	930	+	.	ID="RND-6_FAMILY-5146";Tend="1086";Tstart="891";shortTE="F";uid="c9e5e240-1e20-4e15-b3d8-2dc9c10a1a14"
CABPRJ010001902.1	RepeatMasker	Retroposon?	1049781	1049915	574	+	.	ID="RND-4_FAMILY-241";Tend="1787";Tstart="1652";shortTE="F";uid="947a64cb-d72a-4a32-8d10-ce36a05a90d3"
CABPRJ010001902.1	RepeatMasker	Unknown	1357559	1358033	1597	+	.	ID="RND-5_FAMILY-3535";Tend="1414";Tstart="938";shortTE="F";uid="a2a64a41-d52f-490d-9d3e-b1f42c715724"
CABPRJ010001902.1	RepeatMasker	Retroposon?	897487	898174	1688	+	.	ID="RND-1_FAMILY-35";Tend="1483";Tstart="771";shortTE="F";uid="b83c4773-fc2b-4300-b99c-eb550f054a87"
CABPRJ010001902.1	RepeatMasker	Retroposon?	1646900	1647037	1499	+	.	ID="RND-5_FAMILY-3149";Tend="1722";Tstart="970";shortTE="F";uid="b565b646-a28b-4c0c-a18c-b4e3b3014780"
CABPRJ010001902.1	RepeatMasker	DNA/hAT-Tip100	393560	393806	624	+	.	ID="RND-5_FAMILY-3499";Tend="1185";Tstart="940";shortTE="F";uid="d292365b-8e27-467a-a72b-264a904edef3"
CABPRJ010001902.1	RepeatMasker	DNA/Ginger-1	1267025	1267339	1342	+	.	ID="RND-2_FAMILY-26";Tend="1032";Tstart="711";shortTE="F";uid="a743ed77-6c0a-4bb0-9fa4-0929ff16e6db"
CABPRJ010001902.1	RepeatMasker	Unknown	774997	775184	659	+	.	ID="RND-6_FAMILY-23275";Tend="1281";Tstart="1106";shortTE="F";uid="dfd6716b-40b8-41a1-92ef-0793e5a626af"
CABPRJ010001902.1	RepeatMasker	RC/Helitron	552250	552927	3126	+	.	ID="RND-6_FAMILY-10111";Tend="1558";Tstart="841";shortTE="F";uid="d3ceb711-6d5c-43cc-993f-e58f1329e21c"
CABPRJ010001902.1	RepeatMasker	RC/Helitron	823850	824503	3531	+	.	ID="RND-4_FAMILY-3214";Tend="1357";Tstart="721";shortTE="F";uid="ba7d9dc7-f398-4eb7-9b35-bd2f8675eb87"
CABPRJ010001902.1	RepeatMasker	DNA	1570498	1570895	2475	+	.	ID="RND-6_FAMILY-12379";Tend="1341";Tstart="963";shortTE="F";uid="68efde43-9c02-4fed-b843-31bc40949d33"
CABPRJ010001902.1	RepeatMasker	DNA/hAT-Tip100	172058	172288	722	+	.	ID="RND-6_FAMILY-4157";Tend="1700";Tstart="1492";shortTE="F";uid="87bcb2a8-2f5b-4b88-8c26-5d24cb8c77ec"
CABPRJ010001902.1	RepeatMasker	RC/Helitron	587884	588030	627	+	.	ID="RND-6_FAMILY-27534";Tend="1067";Tstart="907";shortTE="F";uid="a3a711ec-9ea9-40e0-91a3-6453d6f561c4"
CABPRJ010001902.1	RepeatMasker	LINE/Penelope	1396920	1397101	1034	+	.	ID="RND-1_FAMILY-129";Tend="887";Tstart="719";shortTE="F";uid="65a9edfe-40df-4fcd-9b01-8ace066d8951"
CABPRJ010001902.1	RepeatMasker	DNA/hAT	990883	991005	425	+	.	ID="RND-6_FAMILY-2017";Tend="1137";Tstart="994";shortTE="F";uid="22d7ab59-ff17-403c-85ab-e561446a7b18"
CABPRJ010001902.1	RepeatMasker	DNA/hAT-hAT19	1227326	1227531	592	+	.	ID="HAT-N12_AP";Tend="219";Tstart="6";shortTE="F";uid="62a8e8ac-656b-4056-88f9-09163ef7b951"
CABPRJ010001902.1	RepeatMasker	Retroposon?	1496274	1496739	564	+	.	ID="RND-6_FAMILY-60";Tend="2457";Tstart="1560";shortTE="F";uid="d5a953bd-1315-496e-ad73-5fb3ebe82ecc"
CABPRJ010001902.1	RepeatMasker	DNA/hAT	1390134	1390467	1045	+	.	ID="RND-6_FAMILY-2017";Tend="1349";Tstart="1026";shortTE="F";uid="3904aefc-fca1-4ecd-a355-a11705c9332c"
CABPRJ010001902.1	RepeatMasker	DNA/Kolobok-E	1213571	1213783	692	+	.	ID="RND-6_FAMILY-5146";Tend="1592";Tstart="1367";shortTE="F";uid="a50407db-6a83-439a-8b84-4d12ec7fcb5d"
CABPRJ010001902.1	RepeatMasker	Unknown	1698510	1699292	1690	+	.	ID="RND-3_FAMILY-30";Tend="1796";Tstart="983";shortTE="F";uid="32d9df13-5d9b-4e8f-b551-53bc18c64378"
CABPRJ010001902.1	RepeatMasker	Unknown	1127826	1128144	993	+	.	ID="RND-6_FAMILY-3236";Tend="1203";Tstart="895";shortTE="F";uid="0332f3e1-3c57-4e74-b83e-b34547c65220"
CABPRJ010001902.1	RepeatMasker	DNA/hAT-Ac	1087487	1087596	427	+	.	ID="RND-5_FAMILY-5895";Tend="1350";Tstart="1242";shortTE="F";uid="4fffa21c-8ab7-412a-86e2-4f821a6497f0"
CABPRJ010001902.1	RepeatMasker	DNA/Ginger-1	946275	946451	682	+	.	ID="RND-2_FAMILY-26";Tend="1946";Tstart="1770";shortTE="F";uid="b8d00d3f-e9f7-42d3-b812-837cc65f3a59"
CABPRJ010001902.1	RepeatMasker	Retroposon?	451770	451979	933	+	.	ID="RND-5_FAMILY-3149";Tend="1385";Tstart="1188";shortTE="F";uid="c19c966e-cd15-4d21-8550-5d06b17bc7fe"
CABPRJ010001902.1	RepeatMasker	DNA/MULE-MuDR	1583618	1583745	440	+	.	ID="RND-6_FAMILY-7584";Tend="1170";Tstart="1044";shortTE="F";uid="a961fe18-f8d5-44b4-a29b-cc4d5deb9e6d"
CABPRJ010001902.1	RepeatMasker	Unknown	418949	419156	559	+	.	ID="RND-6_FAMILY-12310";Tend="1516";Tstart="1334";shortTE="F";uid="b9324eb1-b8d5-4b92-96c5-bb3a4995d3ac"
CABPRJ010001902.1	RepeatMasker	Retroposon?	496505	496814	903	+	.	ID="RND-5_FAMILY-8932";Tend="1354";Tstart="1013";shortTE="F";uid="07beaff3-41ad-494b-bff5-268b4c82d48d"
CABPRJ010001902.1	RepeatMasker	DNA/Ginger-1	1605665	1605938	923	+	.	ID="RND-6_FAMILY-975";Tend="1255";Tstart="977";shortTE="F";uid="c49aaf8d-dfc0-4f71-b421-e7282c10a593"
CABPRJ010001902.1	RepeatMasker	Retroposon?	71546	71769	959	+	.	ID="RND-5_FAMILY-4854";Tend="434";Tstart="206";shortTE="F";uid="3ee3586c-4490-449b-af69-adcbf5d0f091"
CABPRJ010001902.1	RepeatMasker	DNA	1098336	1098517	403	+	.	ID="RND-6_FAMILY-3139";TEgroup="ctg_1902%7CRND-6_FAMILY-3139%7C1";Tend="1629";Tstart="1465";shortTE="T";uid="b0d9e7f1-4eef-4911-8a8e-d392f7686295"
CABPRJ010001902.1	RepeatMasker	Retroposon?	476720	476874	433	+	.	ID="RND-1_FAMILY-3";Tend="1996";Tstart="1846";shortTE="F";uid="28d89625-463f-4f0b-ab09-21c9d03e411b"
CABPRJ010001902.1	RepeatMasker	Retroposon?	865731	866926	3472	+	.	ID="RND-5_FAMILY-7401";Tend="1992";Tstart="183";shortTE="F";uid="76b64632-7c35-4324-bc4b-3d844d73306f"
CABPRJ010001902.1	RepeatMasker	DNA/Ginger-1	325397	325815	488	+	.	ID="RND-5_FAMILY-95";Tend="1578";Tstart="1136";shortTE="F";uid="5d6c1e33-b123-405b-a909-db1598e8fd76"
CABPRJ010001902.1	RepeatMasker	Unknown	1202654	1203293	3859	+	.	ID="RND-5_FAMILY-8688";Tend="1485";Tstart="836";shortTE="F";uid="884de62e-cfef-4928-8211-08727ad62663"
CABPRJ010001902.1	RepeatMasker	Retroposon?	1095241	1095345	420	+	.	ID="RND-6_FAMILY-5185";Tend="1747";Tstart="1643";shortTE="F";uid="6eb7db0a-141e-4bc3-aff2-588a275ca506"
CABPRJ010001902.1	RepeatMasker	Retroposon?	73415	73521	464	+	.	ID="RND-4_FAMILY-241";Tend="1795";Tstart="1682";shortTE="F";uid="69146cc8-eb92-467a-ba59-875b580d08fc"
CABPRJ010001902.1	RepeatMasker	Unknown	506791	507143	1574	+	.	ID="RND-5_FAMILY-438";Tend="1434";Tstart="1030";shortTE="F";uid="0b7c09cf-098b-4a31-ba67-dd35eaf97eaa"
CABPRJ010001902.1	RepeatMasker	DNA/Ginger-1	1455061	1455218	878	+	.	ID="RND-1_FAMILY-7";Tend="2265";Tstart="2105";shortTE="F";uid="f9936fb1-c74e-48c8-b417-da3afc5d95d1"
CABPRJ010001902.1	RepeatMasker	Retroposon?	741274	741465	537	+	.	ID="RND-1_FAMILY-1";Tend="1190";Tstart="963";shortTE="F";uid="8da8477e-4fb1-4341-8fcb-286ad894798a"
CABPRJ010001902.1	RepeatMasker	DNA/hAT	407	1304	3045	+	.	ID="RND-6_FAMILY-23189";Tend="1170";Tstart="269";shortTE="F";uid="782a35ec-1766-4bdb-8181-ed9362f4722d"
CABPRJ010001902.1	RepeatMasker	Retroposon?	1401020	1401133	468	+	.	ID="RND-4_FAMILY-241";Tend="1741";Tstart="1650";shortTE="F";uid="00eaf7cb-5ec3-4100-b764-97b15716073a"
CABPRJ010001902.1	RepeatMasker	LINE/RTE-BovB	60892	61071	971	+	.	ID="RND-1_FAMILY-79";Tend="1536";Tstart="1342";shortTE="F";uid="aa37cbee-80f3-46f2-a227-0173af1b11da"
CABPRJ010001902.1	RepeatMasker	DNA/Ginger-1	148719	148882	940	+	.	ID="RND-1_FAMILY-12";Tend="1493";Tstart="1318";shortTE="F";uid="544a265e-8960-4a0b-8330-4242a299970a"
CABPRJ010001902.1	RepeatMasker	Unknown	905935	906166	1130	+	.	ID="RND-6_FAMILY-23275";Tend="1121";Tstart="928";shortTE="F";uid="509d50db-a122-4ad7-8921-1cf128ab9956"
CABPRJ010001902.1	RepeatMasker	Unknown	313651	313947	1536	+	.	ID="RND-5_FAMILY-4497";Tend="1256";Tstart="976";shortTE="F";uid="85cb99dc-3712-4473-ad43-bd0fe4e30b41"
CABPRJ010001902.1	RepeatMasker	Retroposon?	190876	191178	494	+	.	ID="RND-6_FAMILY-14413";Tend="1363";Tstart="1057";shortTE="F";uid="6c21eacb-a788-4000-9cb5-1c1e19a662cb"
CABPRJ010001902.1	RepeatMasker	DNA/Ginger-1	831010	831284	632	+	.	ID="rnd-5_family-5114";Tend="1980";Tstart="1685";shortTE="F";uid="0dd39aa4-c7e5-462f-bf5d-f2ec0d286e0d"
CABPRJ010001902.1	RepeatMasker	DNA	928626	928748	403	+	.	ID="RND-5_FAMILY-383";Tend="1064";Tstart="934";shortTE="F";uid="2a0ef90c-9cab-463e-9870-d32f379106db"
CABPRJ010001902.1	RepeatMasker	DNA/hAT-Tip100	261576	261951	441	+	.	ID="RND-4_FAMILY-244";Tend="1378";Tstart="952";shortTE="F";uid="b19065f8-a954-4144-b3c5-7a7c5e43ad28"
CABPRJ010001902.1	RepeatMasker	Retroposon?	145299	145488	575	+	.	ID="RND-6_FAMILY-13139";Tend="1071";Tstart="876";shortTE="F";uid="b97ab8e2-4807-4dfa-855a-04f6c99996d7"
CABPRJ010001902.1	RepeatMasker	DNA/hAT-Charlie	227122	227261	673	+	.	ID="RND-5_FAMILY-2237";Tend="1094";Tstart="971";shortTE="F";uid="dbe52c6b-53a2-4510-8616-3fccdaa287b6"
CABPRJ010001902.1	RepeatMasker	DNA/MULE-MuDR	1654949	1655146	439	+	.	ID="RND-1_FAMILY-136";Tend="1117";Tstart="945";shortTE="F";uid="18101e6c-a977-43ac-943b-83a47fc39686"
CABPRJ010001902.1	RepeatMasker	DNA/hAT-Tip100	1545199	1545419	673	+	.	ID="RND-6_FAMILY-9406";Tend="1225";Tstart="972";shortTE="F";uid="3f1d7cc3-42b5-4fe4-86dc-acf4d2786851"
CABPRJ010001902.1	RepeatMasker	Retroposon?	732888	733309	1082	+	.	ID="RND-1_FAMILY-35";Tend="1191";Tstart="655";shortTE="F";uid="74b218cd-bb97-40ba-be77-406316678d94"
CABPRJ010001902.1	RepeatMasker	Unknown	286588	286792	531	+	.	ID="RND-6_FAMILY-5948";Tend="1072";Tstart="853";shortTE="F";uid="c5feb100-37d2-4e8e-82b9-0b48c560af84"
CABPRJ010001902.1	RepeatMasker	Unknown	1706010	1706529	2566	+	.	ID="RND-4_FAMILY-787";Tend="1457";Tstart="947";shortTE="F";uid="c76d2515-e679-471c-8baf-0bd710ebd9fb"
CABPRJ010001902.1	RepeatMasker	DNA/Ginger-1	1625620	1625981	809	+	.	ID="rnd-5_family-95";Tend="1191";Tstart="698";shortTE="F";uid="80be49b4-3acf-48ef-9cb6-921541f6899e"
CABPRJ010001902.1	RepeatMasker	DNA	814043	814306	600	+	.	ID="RND-6_FAMILY-7932";Tend="1710";Tstart="1446";shortTE="F";uid="012f9534-4ff7-4f3a-8858-f4a4f41de585"
CABPRJ010001902.1	RepeatMasker	DNA/hAT-Blackjack	934572	935031	2596	+	.	ID="RND-6_FAMILY-3707";Tend="1450";Tstart="985";shortTE="F";uid="2f54b5bb-716c-4254-931f-e0d3bc344687"
CABPRJ010001902.1	RepeatMasker	DNA/Ginger-2	1410835	1411184	846	+	.	ID="RND-5_FAMILY-2618";Tend="1515";Tstart="1172";shortTE="F";uid="b580cbff-beab-4386-b21f-c630dae97dfe"
CABPRJ010001902.1	RepeatMasker	DNA/Ginger-1	1500513	1500638	509	+	.	ID="RND-5_FAMILY-95";Tend="1033";Tstart="921";shortTE="F";uid="56c73c06-f4ce-4e2d-962a-c99789b100b0"
CABPRJ010001902.1	RepeatMasker	DNA/Ginger-1	1322990	1323584	2770	+	.	ID="rnd-1_family-12";Tend="1438";Tstart="770";shortTE="F";uid="dfba9e4c-7678-4e69-a219-b99b12947ecf"
CABPRJ010001902.1	RepeatMasker	DNA/MULE-MuDR	1657700	1657856	607	+	.	ID="MUDR2X_AP";Tend="1872";Tstart="1723";shortTE="F";uid="aafb1eaa-1653-4e65-bfe3-42e0ec24189d"
CABPRJ010001902.1	RepeatMasker	DNA/Ginger-1	918575	918744	459	+	.	ID="RND-1_FAMILY-12";Tend="1093";Tstart="926";shortTE="F";uid="e27d11ca-7906-4460-8230-63158fce540a"
CABPRJ010001902.1	RepeatMasker	DNA	1277175	1277442	641	+	.	ID="RND-6_FAMILY-7932";Tend="1730";Tstart="1467";shortTE="F";uid="d200a38a-78f6-480b-b294-0add2a64ba3b"
CABPRJ010001902.1	RepeatMasker	DNA/hAT-Tip100	787084	787380	1249	+	.	ID="RND-6_FAMILY-9406";Tend="1390";Tstart="1105";shortTE="F";uid="6aff2e37-b986-4f66-b4aa-f81b31d97712"
CABPRJ010001902.1	RepeatMasker	Unknown	770902	771320	1450	+	.	ID="RND-5_FAMILY-2215";Tend="1434";Tstart="1048";shortTE="F";uid="436ac1d2-68ec-4fcb-9ffd-21fb537dc6fd"
CABPRJ010001902.1	RepeatMasker	Unknown	1388093	1388207	624	+	.	ID="RND-6_FAMILY-23275";Tend="1199";Tstart="1085";shortTE="F";uid="83fb8b1a-f459-46a0-9728-42d576b77df0"
CABPRJ010001902.1	RepeatMasker	DNA/Ginger-1	1417793	1418291	1830	+	.	ID="RND-2_FAMILY-26";Tend="1277";Tstart="718";shortTE="F";uid="a17e2994-f8d7-4d23-bd30-17c581a45bc8"
CABPRJ010001902.1	RepeatMasker	DNA/Ginger-1	1479931	1480395	2284	+	.	ID="RND-4_FAMILY-465";Tend="1572";Tstart="1078";shortTE="F";uid="2b1f5a79-06c0-49f5-b9fa-66d6aac9ec98"
CABPRJ010001902.1	RepeatMasker	DNA	1025617	1026081	854	+	.	ID="RND-5_FAMILY-85";Tend="1452";Tstart="964";shortTE="F";uid="a3e0a500-454c-4f10-bc0f-6e87287c8191"
CABPRJ010001902.1	RepeatMasker	DNA/Ginger-1	1363969	1364085	743	+	.	ID="RND-1_FAMILY-0";Tend="1897";Tstart="1781";shortTE="F";uid="6c3dec01-455c-4a3a-bab5-cca56df72a9a"
CABPRJ010001902.1	RepeatMasker	Retroposon?	1084491	1084666	493	+	.	ID="RND-1_FAMILY-35";Tend="2005";Tstart="1830";shortTE="F";uid="0af8f508-6647-409e-810f-80f89accd1df"
CABPRJ010001902.1	RepeatMasker	DNA/Kolobok-E	843935	844221	637	+	.	ID="RND-5_FAMILY-2381";Tend="1629";Tstart="1370";shortTE="F";uid="9826c301-5803-4abc-87ff-ca99587bf2d7"
CABPRJ010001902.1	RepeatMasker	Unknown	31912	32194	879	+	.	ID="RND-1_FAMILY-98";Tend="1652";Tstart="1366";shortTE="F";uid="1c10c7ce-c7be-455b-b04b-c938519d7e0c"
CABPRJ010001902.1	RepeatMasker	Retroposon?	1605330	1605688	875	+	.	ID="RND-1_FAMILY-35";Tend="1380";Tstart="945";shortTE="F";uid="7a9cdd05-032d-4d82-b878-3300ebc2365d"
CABPRJ010001902.1	RepeatMasker	DNA/Ginger-1	251053	251290	863	+	.	ID="RND-4_FAMILY-145";Tend="1205";Tstart="984";shortTE="F";uid="ca780cc9-4070-40cd-bc96-11363285fd85"
CABPRJ010001902.1	RepeatMasker	Retroposon?	842847	843375	2206	+	.	ID="RND-1_FAMILY-35";Tend="2018";Tstart="1525";shortTE="F";uid="41296fe2-e64a-42da-bc51-08f0431b95ba"
CABPRJ010001902.1	RepeatMasker	Retroposon?	1718264	1718413	513	+	.	ID="RND-6_FAMILY-3029";Tend="1935";Tstart="1787";shortTE="F";uid="c15e9b09-f08a-4f48-9d61-451eb18bbb57"
CABPRJ010001902.1	RepeatMasker	Retroposon?	747096	747212	568	+	.	ID="RND-4_FAMILY-241";Tend="1722";Tstart="1610";shortTE="F";uid="2597b534-219d-438d-acee-2ce5458a6b1d"
CABPRJ010001902.1	RepeatMasker	DNA/Kolobok-E	120195	120454	555	+	.	ID="RND-1_FAMILY-28";Tend="1664";Tstart="1391";shortTE="F";uid="7699310d-7dd5-4f3b-9a63-3e4f257e8e84"
CABPRJ010001902.1	RepeatMasker	Retroposon?	809074	809300	462	+	.	ID="RND-6_FAMILY-2796";Tend="834";Tstart="604";shortTE="F";uid="621fd2c2-d31f-4f03-8e69-c1e2c8672f6d"
CABPRJ010001902.1	RepeatMasker	LINE/RTE-BovB	731876	732911	529	+	.	ID="RND-1_FAMILY-79";TEgroup="ctg_1902%7CRND-1_FAMILY-79%7C1";Tend="1866";Tstart="990";shortTE="F";uid="9cfd90d0-8a6b-4e15-b914-82961537b02a"
CABPRJ010001902.1	RepeatMasker	DNA	879160	879592	2034	+	.	ID="RND-5_FAMILY-85";TEgroup="ctg_1902%7CRND-5_FAMILY-85%7C1";Tend="1253";Tstart="932";shortTE="F";uid="5310f0f5-e275-4092-bc9e-09c73bd6a893"
CABPRJ010001902.1	RepeatMasker	Unknown	710695	710976	945	+	.	ID="RND-5_FAMILY-4716";Tend="809";Tstart="588";shortTE="F";uid="400417a9-def8-4371-97e9-003595502a9c"
CABPRJ010001902.1	RepeatMasker	DNA	1502159	1502555	1626	+	.	ID="TTAA15_AP";Tend="594";Tstart="169";shortTE="F";uid="1199efe9-98a0-47e3-9221-2fb4a363eccb"
CABPRJ010001902.1	RepeatMasker	LINE/CR1	1573690	1573855	791	+	.	ID="RND-6_FAMILY-3785";Tend="1067";Tstart="903";shortTE="F";uid="f2138062-b207-4229-b7c1-11141091b927"
CABPRJ010001902.1	RepeatMasker	DNA/hAT-Tip100	1652322	1652839	2254	+	.	ID="rnd-6_family-25927";Tend="1567";Tstart="757";shortTE="F";uid="5bc9da53-a361-47c9-8a79-21642e5e91bc"
CABPRJ010001902.1	RepeatMasker	DNA/Ginger-1	689533	689644	546	+	.	ID="RND-5_FAMILY-95";Tend="1660";Tstart="1552";shortTE="F";uid="89477119-b236-480b-8f2c-4bd1efc40776"
CABPRJ010001902.1	RepeatMasker	DNA/Ginger-1	541455	541692	619	+	.	ID="RND-4_FAMILY-145";Tend="1204";Tstart="986";shortTE="F";uid="af44e9e3-e0cb-4235-b079-64d84732153a"
CABPRJ010001902.1	RepeatMasker	Unknown	1435289	1435735	1367	+	.	ID="RND-6_FAMILY-23275";TEgroup="ctg_1902%7CRND-6_FAMILY-23275%7C1";Tend="1289";Tstart="970";shortTE="F";uid="d6aa1249-a1ad-4914-91ac-5a81c51aa7db"
CABPRJ010001902.1	RepeatMasker	DNA/hAT	1304976	1305330	1028	+	.	ID="RND-6_FAMILY-2017";Tend="1337";Tstart="997";shortTE="F";uid="280c15f8-b4c3-4b21-b0db-c962462457eb"
CABPRJ010001902.1	RepeatMasker	LTR/Gypsy	13053	14180	717	+	.	ID="GYPSY-4_SI-I";Tend="2647";Tstart="1386";shortTE="F";uid="c7e1a7c3-e236-4660-af26-df67f757f2b9"
CABPRJ010001902.1	RepeatMasker	DNA/Ginger-1	300977	301561	1696	+	.	ID="RND-5_FAMILY-95";Tend="1698";Tstart="912";shortTE="F";uid="d23f0687-14dc-40cb-b48b-5b36bdedddf3"
CABPRJ010001902.1	RepeatMasker	DNA/Ginger-1	949543	950137	3041	+	.	ID="rnd-1_family-12";Tend="1492";Tstart="534";shortTE="F";uid="8f9cf1a7-f927-4446-8002-e8d8ec4b4288"
CABPRJ010001902.1	RepeatMasker	Retroposon?	605519	605659	450	+	.	ID="RND-5_FAMILY-4854";Tend="350";Tstart="194";shortTE="F";uid="6ef52fc5-565c-49ab-b2fa-5fed218cc88d"
CABPRJ010001902.1	RepeatMasker	Unknown	1705651	1705765	558	+	.	ID="RND-5_FAMILY-3159";Tend="1252";Tstart="1141";shortTE="F";uid="ff264da1-493e-4b2c-88ea-8aa703ae3e79"
CABPRJ010001902.1	RepeatMasker	DNA/Ginger-1	1047168	1047950	4889	+	.	ID="RND-1_FAMILY-0";Tend="1892";Tstart="1108";shortTE="F";uid="97a277b8-2b75-41ea-acc3-2efb5e3a5d36"
CABPRJ010001902.1	RepeatMasker	DNA/Ginger-1	126273	126483	2046	+	.	ID="rnd-5_family-95";Tend="907";Tstart="575";shortTE="F";uid="89eb5f9d-bfbf-40d4-8dca-e46913ed8a72"
CABPRJ010001902.1	RepeatMasker	RC/Helitron	1414510	1414705	1184	+	.	ID="RND-5_FAMILY-2198";Tend="1275";Tstart="1074";shortTE="F";uid="5c2249f2-91da-443d-97f5-bfdbc7f96643"
CABPRJ010001902.1	RepeatMasker	DNA	1058126	1058696	1972	+	.	ID="RND-1_FAMILY-123";Tend="1601";Tstart="979";shortTE="F";uid="362a59dc-1ee9-4a78-bb72-1fcb72735a86"
CABPRJ010001902.1	RepeatMasker	Retroposon?	1229878	1230372	2188	+	.	ID="RND-5_FAMILY-3149";Tend="1444";Tstart="966";shortTE="F";uid="3269676f-c705-4bf5-a0fe-d2f8102ffd11"
CABPRJ010001902.1	RepeatMasker	Retroposon?	1617498	1617659	493	+	.	ID="RND-6_FAMILY-1973";Tend="1109";Tstart="821";shortTE="F";uid="e0a975f8-5eca-482f-9977-1613ad6268d0"
CABPRJ010001902.1	RepeatMasker	DNA/Ginger-1	127817	128584	5190	+	.	ID="RND-6_FAMILY-263";Tend="1744";Tstart="956";shortTE="F";uid="da330909-8a76-4714-8b73-9c1b94f41478"
CABPRJ010001902.1	RepeatMasker	Retroposon	906165	906525	2545	+	.	ID="RND-5_FAMILY-863";Tend="1646";Tstart="1284";shortTE="F";uid="821354b5-fc81-4d6e-a5cd-ac8b5a9d1575"
CABPRJ010001902.1	RepeatMasker	Unknown	1397105	1397434	1749	+	.	ID="RND-1_FAMILY-146";Tend="1428";Tstart="1053";shortTE="F";uid="0dd83a02-d4a9-4536-bb4a-ab065783f9dd"
CABPRJ010001902.1	RepeatMasker	DNA/Ginger-1	546756	547154	1850	+	.	ID="RND-3_FAMILY-147";Tend="2453";Tstart="2059";shortTE="F";uid="50cf9f4b-f40e-43f8-984c-160a08dcde98"
CABPRJ010001902.1	RepeatMasker	Retroposon?	279640	280151	845	+	.	ID="RND-6_FAMILY-5185";TEgroup="ctg_1902%7CRND-6_FAMILY-5185%7C1";Tend="1853";Tstart="886";shortTE="F";uid="54f5a9fb-b5e9-4a05-b333-1c5cff46ce8c"
CABPRJ010001902.1	RepeatMasker	Retroposon?	1686139	1686376	612	+	.	ID="RND-4_FAMILY-550";Tend="1716";Tstart="1492";shortTE="F";uid="1407f93b-b4e2-4451-a913-b69a9967c9ee"
CABPRJ010001902.1	RepeatMasker	DNA/Ginger-1	1021699	1022517	3332	+	.	ID="rnd-1_family-12";Tend="1703";Tstart="925";shortTE="F";uid="adf2a7b2-80b4-40c3-b6d0-8ba51ddc88cd"
CABPRJ010001902.1	RepeatMasker	DNA/Ginger-1	1158817	1158956	523	+	.	ID="RND-6_FAMILY-10080";Tend="1196";Tstart="1058";shortTE="F";uid="6c9b906c-de04-433e-b4d8-f0ca7d4ea2b8"
CABPRJ010001902.1	RepeatMasker	Retroposon?	1652905	1653460	1112	+	.	ID="RND-1_FAMILY-35";TEgroup="ctg_1902%7CRND-1_FAMILY-35%7C2";Tend="2003";Tstart="785";shortTE="F";uid="2f4e4fbc-1e64-441d-af7c-11cdf746d3d0"
CABPRJ010001902.1	RepeatMasker	RC/Helitron	973066	973546	2967	+	.	ID="RND-6_FAMILY-16447";Tend="1582";Tstart="776";shortTE="F";uid="b8f00492-123c-4bd4-a968-c01ef981188f"
CABPRJ010001902.1	RepeatMasker	Retroposon?	63404	63720	2026	+	.	ID="RND-6_FAMILY-14413";Tend="1300";Tstart="989";shortTE="F";uid="18b27c0d-74ee-48a9-81d6-d031b1217835"
CABPRJ010001902.1	RepeatMasker	DNA/hAT-Tip100	288388	288517	595	+	.	ID="RND-4_FAMILY-244";Tend="1295";Tstart="1151";shortTE="F";uid="5e1cda43-faee-4823-99d5-6fc306beda2e"
CABPRJ010001902.1	RepeatMasker	DNA/hAT	37981	38223	890	+	.	ID="RND-6_FAMILY-18276";Tend="1298";Tstart="1047";shortTE="F";uid="1bcbb455-0b5e-4113-af19-269b4e5cf07f"
CABPRJ010001902.1	RepeatMasker	DNA/Ginger-1	1275214	1275733	3026	+	.	ID="RND-1_FAMILY-12";Tend="1489";Tstart="951";shortTE="F";uid="40b04908-a9db-4445-8e6f-a19491ff4aed"
CABPRJ010001902.1	RepeatMasker	Retroposon?	1252691	1252926	492	+	.	ID="RND-4_FAMILY-241";Tend="1844";Tstart="1577";shortTE="F";uid="bb1fb203-0c04-403d-b9e0-9c7add3e39e3"
CABPRJ010001902.1	RepeatMasker	Retroposon?	727590	727770	679	+	.	ID="RND-1_FAMILY-1";Tend="1117";Tstart="931";shortTE="F";uid="9d714fae-8588-43ca-a763-621d4b9bbef1"
CABPRJ010001902.1	RepeatMasker	DNA/Ginger-1	1500713	1501027	2248	+	.	ID="RND-4_FAMILY-237";Tend="1484";Tstart="1152";shortTE="F";uid="19fff063-7ea8-447d-8dae-f37d57954c6e"
CABPRJ010001902.1	RepeatMasker	DNA	963002	963274	1075	+	.	ID="RND-6_FAMILY-8590";Tend="1222";Tstart="951";shortTE="F";uid="4edbb442-c9e3-48de-bd86-f8d1a2ce4af6"
CABPRJ010001902.1	RepeatMasker	DNA/Ginger-1	470230	470412	441	+	.	ID="rnd-5_family-5114";Tend="1945";Tstart="1777";shortTE="F";uid="546b4197-a541-418d-8ba9-188d2715018a"
CABPRJ010001902.1	RepeatMasker	Retroposon?	1462108	1462828	3015	+	.	ID="RND-5_FAMILY-7470";Tend="1780";Tstart="1138";shortTE="F";uid="0e5f90a2-fc3e-4861-8958-ba6df8186351"
CABPRJ010001902.1	RepeatMasker	DNA/Kolobok-E	557641	558149	2299	+	.	ID="RND-5_FAMILY-3767";Tend="1466";Tstart="927";shortTE="F";uid="0e1e8000-0808-4406-8108-6f494b59da62"
CABPRJ010001902.1	RepeatMasker	Retroposon?	411976	412190	577	+	.	ID="RND-1_FAMILY-93";Tend="2244";Tstart="2031";shortTE="F";uid="23d10202-d163-4e48-96f2-782dc481765d"
CABPRJ010001902.1	RepeatMasker	DNA/hAT-Tip100	5278	5627	937	+	.	ID="RND-6_FAMILY-4264";Tend="1213";Tstart="905";shortTE="F";uid="1dc3236b-2104-42b4-b70e-906813f92954"
CABPRJ010001902.1	RepeatMasker	Unknown	812764	812883	756	+	.	ID="RND-1_FAMILY-98";Tend="1277";Tstart="1157";shortTE="F";uid="9cdc9e09-4b62-425f-8035-e46d5d450c2e"
CABPRJ010001902.1	RepeatMasker	Retroposon?	41412	42289	3258	+	.	ID="RND-5_FAMILY-7401";TEgroup="ctg_1902%7CRND-5_FAMILY-7401%7C1";Tend="1818";Tstart="786";shortTE="F";uid="25a98b5b-64ea-472e-b5ad-6c05919a7466"
CABPRJ010001902.1	RepeatMasker	DNA/Ginger-1	80263	80774	982	+	.	ID="RND-5_FAMILY-95";Tend="1644";Tstart="1070";shortTE="F";uid="003f0184-5a7c-4ea2-a73c-e3b7c83924b4"
CABPRJ010001902.1	RepeatMasker	Retroposon?	358025	358196	832	+	.	ID="RND-4_FAMILY-241";Tend="1795";Tstart="1605";shortTE="F";uid="cf5e54d1-d90a-4046-a943-39881720c5aa"
CABPRJ010001902.1	RepeatMasker	DNA/hAT-hAT19	463532	463781	783	+	.	ID="DNA8-78_AP";Tend="624";Tstart="407";shortTE="F";uid="bb5c4325-e630-4f08-b7f0-697c2ccd6e14"
CABPRJ010001902.1	RepeatMasker	RC/Helitron	798776	798896	706	+	.	ID="RND-6_FAMILY-8525";Tend="1533";Tstart="1399";shortTE="F";uid="fa2067ef-d2c0-446b-9713-ca0f28f7c93a"
CABPRJ010001902.1	RepeatMasker	DNA/hAT-hAT19	70116	70251	447	+	.	ID="RND-5_FAMILY-4782";Tend="1314";Tstart="1186";shortTE="F";uid="c86449f9-bee9-4b78-902b-f134babde3fc"
CABPRJ010001902.1	RepeatMasker	LINE/I	1395573	1396254	3981	+	.	ID="RND-4_FAMILY-1900";Tend="1626";Tstart="887";shortTE="F";uid="1144f6ca-c699-4cee-995c-95416e6f4d3d"
CABPRJ010001902.1	RepeatMasker	Retroposon?	1117027	1117253	1027	+	.	ID="RND-5_FAMILY-8932";Tend="1319";Tstart="1101";shortTE="F";uid="6d8da1e3-0f32-4cca-bd42-6e84217736d1"
CABPRJ010001902.1	RepeatMasker	DNA	1093803	1094278	797	+	.	ID="RND-5_FAMILY-85";Tend="1454";Tstart="1055";shortTE="F";uid="6d2ec5d8-36f8-48fb-a425-a496332a0aeb"
CABPRJ010001902.1	RepeatMasker	Retroposon?	712559	712830	495	+	.	ID="RND-1_FAMILY-35";Tend="2066";Tstart="1782";shortTE="F";uid="c750cca9-51cc-4e57-9f13-01608dfc97c8"
CABPRJ010001902.1	RepeatMasker	DNA/Ginger-1	932547	932804	1106	+	.	ID="RND-5_FAMILY-5114";Tend="1962";Tstart="1700";shortTE="F";uid="5bdaad1f-b409-410e-967f-7f9d08c81f6e"
CABPRJ010001902.1	RepeatMasker	DNA/hAT-hAT19	361054	361340	1153	+	.	ID="RND-5_FAMILY-4782";Tend="1239";Tstart="971";shortTE="F";uid="3cbe6a60-8fe8-4279-9d63-0483c3124ac5"
CABPRJ010001902.1	RepeatMasker	Unknown	1714776	1716220	4632	+	.	ID="RND-6_FAMILY-13121";Tend="1512";Tstart="193";shortTE="F";uid="f6a92bb1-00ba-4878-8c87-2a92d02835bb"
CABPRJ010001902.1	RepeatMasker	DNA	1306138	1306536	1467	+	.	ID="RND-5_FAMILY-2609";Tend="1468";Tstart="1079";shortTE="F";uid="6ebe9556-47a0-4fb4-a0e6-df041528ba63"
CABPRJ010001902.1	RepeatMasker	Retroposon?	1010464	1010740	1598	+	.	ID="RND-5_FAMILY-7470";Tend="1458";Tstart="1179";shortTE="F";uid="7f2aa5a5-839f-400a-86b2-00e3c13b23c3"
CABPRJ010001902.1	RepeatMasker	Retroposon?	1361189	1361866	2939	+	.	ID="RND-4_FAMILY-550";Tend="1614";Tstart="937";shortTE="F";uid="8e372272-df02-41cf-b17f-d55058af7a75"
CABPRJ010001902.1	RepeatMasker	Retroposon?	302060	302468	2311	+	.	ID="RND-5_FAMILY-8932";Tend="1346";Tstart="926";shortTE="F";uid="8854bf0e-fa2f-4cdb-9bef-dc4d75d79261"
CABPRJ010001902.1	RepeatMasker	Retroposon?	252628	252998	1266	+	.	ID="RND-6_FAMILY-14413";Tend="1366";Tstart="951";shortTE="F";uid="314e2aa8-666b-4bc5-b590-d8533bf8a628"
CABPRJ010001902.1	RepeatMasker	Unknown	249717	249964	811	+	.	ID="RND-1_FAMILY-135";TEgroup="ctg_1902%7CRND-1_FAMILY-135%7C1";Tend="1304";Tstart="926";shortTE="F";uid="12bcd8d1-f8f9-4a62-8841-070713e2dfff"
CABPRJ010001902.1	RepeatMasker	RC/Helitron	268441	268581	744	+	.	ID="HELITRON-N22_LMI";Tend="139";Tstart="8";shortTE="F";uid="c775e3ac-6f1b-480b-b8b7-91c3444cf6b1"
CABPRJ010001902.1	RepeatMasker	Retroposon?	537260	537390	403	+	.	ID="RND-4_FAMILY-241";Tend="1796";Tstart="1660";shortTE="F";uid="1e5a6e71-44b9-4c93-9d43-b4679b050342"
CABPRJ010001902.1	RepeatMasker	Retroposon?	581414	581644	429	+	.	ID="RND-5_FAMILY-3149";Tend="1443";Tstart="1226";shortTE="F";uid="ab3e1c2f-b634-46ee-bd72-49acb0a950c4"
CABPRJ010001902.1	RepeatMasker	Unknown	1615377	1615582	656	+	.	ID="RND-1_FAMILY-63";TEgroup="ctg_1902%7CRND-1_FAMILY-63%7C2";Tend="1063";Tstart="945";shortTE="F";uid="8962d5e6-bc17-447b-a0a4-f6f03b8a865f"
CABPRJ010001902.1	RepeatMasker	Unknown	1523493	1523633	409	+	.	ID="RND-6_FAMILY-9620";Tend="1402";Tstart="1262";shortTE="F";uid="7d92250c-6c70-46af-9f95-5e7c75feef0e"
CABPRJ010001902.1	RepeatMasker	DNA/TcMar-Tc1	597854	598069	494	+	.	ID="RND-6_FAMILY-8762";Tend="1042";Tstart="811";shortTE="F";uid="4c91921a-5ea1-4d59-baec-e020c52057a2"
CABPRJ010001902.1	RepeatMasker	Unknown	1298244	1298423	1725	+	.	ID="RND-3_FAMILY-30";Tend="1831";Tstart="1016";shortTE="F";uid="2e8effc6-42ee-4783-b86b-2a2e1ecd8dda"
CABPRJ010001902.1	RepeatMasker	Unknown	459763	460350	2723	+	.	ID="RND-6_FAMILY-15574";Tend="1479";Tstart="890";shortTE="F";uid="0b6cdadb-1f37-4a82-baa7-97c9cf2434ae"
CABPRJ010001902.1	RepeatMasker	DNA/Kolobok-E	1302109	1302608	2855	+	.	ID="RND-6_FAMILY-5146";Tend="1545";Tstart="1028";shortTE="F";uid="0820144d-974a-4a7f-921d-ff7ea698c1ce"
CABPRJ010001902.1	RepeatMasker	Retroposon?	439732	440035	1322	+	.	ID="RND-6_FAMILY-146";Tend="1701";Tstart="1370";shortTE="F";uid="14eeb8b5-955d-477c-89aa-9997105ce95c"
CABPRJ010001902.1	RepeatMasker	DNA/hAT-Tip100	1089747	1090034	1177	+	.	ID="RND-4_FAMILY-1424";Tend="1214";Tstart="952";shortTE="F";uid="1f4a8c63-dab7-474b-a640-04c8d70f8da2"
CABPRJ010001902.1	RepeatMasker	Unknown	249980	250256	1484	+	.	ID="RND-5_FAMILY-4038";Tend="1249";Tstart="935";shortTE="F";uid="dfb1f670-c1e7-4037-8c81-99367119324e"
CABPRJ010001902.1	RepeatMasker	Retroposon?	175326	175446	660	+	.	ID="RND-5_FAMILY-3149";Tend="1445";Tstart="1330";shortTE="F";uid="14a143f5-74ae-4313-91db-d2470993e20c"
CABPRJ010001902.1	RepeatMasker	Retroposon?	1134381	1134773	1339	+	.	ID="RND-6_FAMILY-14413";Tend="1368";Tstart="947";shortTE="F";uid="87f570c6-1378-4cf2-b682-94f957121239"
CABPRJ010001902.1	RepeatMasker	Retroposon?	28216	28389	3357	+	.	ID="RND-5_FAMILY-7470";Tend="1017";Tstart="510";shortTE="F";uid="59f75067-6223-4d4c-82b0-bfd6dfee8535"
CABPRJ010001902.1	RepeatMasker	Unknown	874341	874547	490	+	.	ID="RND-6_FAMILY-18735";Tend="1073";Tstart="838";shortTE="F";uid="8e0d9295-ccbb-4068-b12e-130a215e55ae"
CABPRJ010001902.1	RepeatMasker	DNA/Ginger-1	121008	121238	1108	+	.	ID="rnd-4_family-145";Tend="1193";Tstart="825";shortTE="F";uid="8a405f74-c4b3-413d-8b3e-657c0e2396d7"
CABPRJ010001902.1	RepeatMasker	DNA/hAT	861415	862006	2693	+	.	ID="RND-4_FAMILY-312";Tend="1639";Tstart="968";shortTE="F";uid="05026c46-23bb-4a96-b822-210d62e9c8ae"
CABPRJ010001902.1	RepeatMasker	Retroposon?	499358	499736	1698	+	.	ID="RND-5_FAMILY-3149";Tend="1301";Tstart="830";shortTE="F";uid="8a145669-c815-42a9-81a3-bb3aa8443071"
CABPRJ010001902.1	RepeatMasker	DNA/hAT-Tip100	288945	289079	520	+	.	ID="RND-4_FAMILY-244";Tend="1293";Tstart="1151";shortTE="F";uid="2a08b40a-c3f0-4e45-87b9-02f12d5e3dd0"
CABPRJ010001902.1	RepeatMasker	LINE/L2	1713691	1714101	1727	+	.	ID="RND-6_FAMILY-3061";Tend="1620";Tstart="1169";shortTE="F";uid="f604ac40-303b-49fb-925b-e3b19336540d"
CABPRJ010001902.1	RepeatMasker	DNA/hAT	245319	245657	1243	+	.	ID="RND-6_FAMILY-2017";Tend="1325";Tstart="995";shortTE="F";uid="5a443fc0-955d-48b5-b63b-df37393da3b4"
CABPRJ010001902.1	RepeatMasker	Retroposon?	1219381	1219607	1017	+	.	ID="RND-5_FAMILY-8932";Tend="1152";Tstart="924";shortTE="F";uid="39eeda52-511e-4ce0-ab6b-336442f0942d"
CABPRJ010001902.1	RepeatMasker	DNA/hAT-Tip100	26846	27460	2590	+	.	ID="RND-6_FAMILY-28474";Tend="1589";Tstart="946";shortTE="F";uid="603471b9-caae-4899-aabe-40880c20ef68"
CABPRJ010001902.1	RepeatMasker	Retroposon?	1489119	1489479	939	+	.	ID="RND-5_FAMILY-7401";Tend="1489";Tstart="1110";shortTE="F";uid="cc81b96b-c738-4b23-9f0c-b5f40c53bbd7"
CABPRJ010001902.1	RepeatMasker	DNA/Ginger-1	202584	202743	401	+	.	ID="RND-5_FAMILY-95";Tend="1695";Tstart="1549";shortTE="F";uid="8ec2f3be-2eca-4957-b587-cb1a125ff288"
CABPRJ010001902.1	RepeatMasker	Unknown	1328877	1329110	767	+	.	ID="RND-6_FAMILY-23275";Tend="1227";Tstart="971";shortTE="F";uid="b4c408d2-f885-4b63-aa12-205a50732f55"
CABPRJ010001902.1	RepeatMasker	Retroposon?	305921	306110	615	+	.	ID="RND-4_FAMILY-241";Tend="1731";Tstart="1529";shortTE="F";uid="4d359c1d-21b4-44f8-9a19-f2eb40518d64"
CABPRJ010001902.1	RepeatMasker	RC/Helitron	615335	615682	884	+	.	ID="RND-5_FAMILY-18995";Tend="1643";Tstart="1283";shortTE="F";uid="55c1b32b-ec26-4125-b8d9-70ee92d53336"
CABPRJ010001902.1	RepeatMasker	Unknown	745353	745563	1495	+	.	ID="RND-5_FAMILY-7217";Tend="1089";Tstart="859";shortTE="F";uid="a6fe7303-bb96-4c99-bcfc-327c14a5c88c"
CABPRJ010001902.1	RepeatMasker	DNA/Kolobok-E	829182	829510	1343	+	.	ID="rnd-5_family-3481";Tend="1616";Tstart="1081";shortTE="F";uid="d9511229-8e67-4795-86fb-402900ad3e75"
CABPRJ010001902.1	RepeatMasker	DNA/hAT	4735	5257	1738	+	.	ID="RND-6_FAMILY-23189";Tend="1278";Tstart="762";shortTE="F";uid="ee09047c-8deb-4e1a-808d-2560ced6e8d1"
CABPRJ010001902.1	RepeatMasker	DNA/Ginger-1	1420001	1420272	675	+	.	ID="RND-6_FAMILY-5129";Tend="986";Tstart="535";shortTE="F";uid="ec4eca0b-2c11-4a24-acf0-cde77c18c4e1"
CABPRJ010001902.1	RepeatMasker	Retroposon?	894200	894460	1087	+	.	ID="RND-4_FAMILY-241";Tend="1826";Tstart="1573";shortTE="F";uid="aa0be041-ac37-4f00-89d1-d1c0a00bbac8"
CABPRJ010001902.1	RepeatMasker	DNA/Ginger-1	351947	352541	775	+	.	ID="rnd-5_family-95";Tend="1480";Tstart="927";shortTE="F";uid="bdd07bb1-a850-44ca-8c85-ffffcb945e8c"
CABPRJ010001902.1	RepeatMasker	DNA/hAT-Tip100	1702899	1703825	6360	+	.	ID="RND-6_FAMILY-7821";Tend="1483";Tstart="514";shortTE="F";uid="185ee430-8f0e-47f1-af08-e3da49449bd4"
CABPRJ010001902.1	RepeatMasker	Unknown	740662	740954	562	+	.	ID="RND-4_FAMILY-2550";TEgroup="ctg_1902%7CRND-4_FAMILY-2550%7C1";Tend="1339";Tstart="911";shortTE="F";uid="8dde1b19-5526-48c1-8ee4-a2c5369cbf59"
CABPRJ010001902.1	RepeatMasker	Unknown	1577908	1578489	2322	+	.	ID="RND-6_FAMILY-3236";Tend="1549";Tstart="896";shortTE="F";uid="3994e8ca-a74a-4a14-9560-bd69495477c2"
CABPRJ010001902.1	RepeatMasker	Unknown	354641	354815	647	+	.	ID="RND-6_FAMILY-18346";Tend="1463";Tstart="1271";shortTE="F";uid="1cf7938c-b511-423b-8f44-82a284d26e4e"
CABPRJ010001902.1	RepeatMasker	DNA/TcMar-Tigger	1536427	1536592	873	+	.	ID="RND-5_FAMILY-2216";Tend="1300";Tstart="1139";shortTE="F";uid="b857ea12-0999-4325-bee7-2765d9274fc6"
CABPRJ010001902.1	RepeatMasker	DNA	837854	838045	914	+	.	ID="RND-6_FAMILY-7932";Tend="1618";Tstart="1429";shortTE="F";uid="f6c4e218-ae7a-4266-820c-d952e0bc97fd"
CABPRJ010001902.1	RepeatMasker	DNA/hAT-Charlie	1300298	1300877	1113	+	.	ID="RND-5_FAMILY-7252";TEgroup="ctg_1902%7CRND-5_FAMILY-7252%7C1";Tend="1392";Tstart="521";shortTE="F";uid="dab1c43c-69f9-49d9-bd75-b7bd54c32c18"
CABPRJ010001902.1	RepeatMasker	Unknown	1629340	1629579	844	+	.	ID="RND-1_FAMILY-98";Tend="1658";Tstart="1387";shortTE="F";uid="b185a373-35d3-446f-9b07-c2805f924795"
CABPRJ010001902.1	RepeatMasker	RC/Helitron	798148	798535	2273	+	.	ID="RND-6_FAMILY-8525";Tend="1268";Tstart="885";shortTE="F";uid="1c2f349d-56f4-4bd3-9566-0d013c268117"
CABPRJ010001902.1	RepeatMasker	Unknown	414730	414888	441	+	.	ID="RND-6_FAMILY-11459";Tend="1194";Tstart="1057";shortTE="F";uid="5dde6ac1-35c4-49de-aca4-839b84c2708d"
CABPRJ010001902.1	RepeatMasker	Retroposon?	1468620	1469009	2104	+	.	ID="RND-5_FAMILY-8932";Tend="1348";Tstart="916";shortTE="F";uid="af15a8a4-373f-4f83-a6e7-a22005afe40b"
CABPRJ010001902.1	RepeatMasker	DNA/hAT-Blackjack	334672	334777	499	+	.	ID="RND-5_FAMILY-3955";Tend="1361";Tstart="1261";shortTE="F";uid="8439404a-32f5-4cc5-9fb2-489344edcccb"
CABPRJ010001902.1	RepeatMasker	DNA/Kolobok-E	1176750	1176873	472	+	.	ID="RND-6_FAMILY-13202";Tend="1404";Tstart="1290";shortTE="F";uid="942159f3-dc52-49d8-9ef1-51506f22ce53"
CABPRJ010001902.1	RepeatMasker	DNA/hAT-Tip100	290092	290223	570	+	.	ID="RND-4_FAMILY-244";Tend="1293";Tstart="1151";shortTE="F";uid="3ce0b53a-e00e-4feb-982a-f2789c7a815a"
CABPRJ010001902.1	RepeatMasker	Unknown	33886	34066	871	+	.	ID="RND-6_FAMILY-1407";Tend="908";Tstart="728";shortTE="F";uid="9ecde071-564d-4767-8c07-99ae5a46a6a9"
CABPRJ010001902.1	RepeatMasker	DNA	533550	534201	2104	+	.	ID="RND-3_FAMILY-383";Tend="1695";Tstart="1010";shortTE="F";uid="149a87be-0ca1-4071-b0e6-60dc84d3f67c"
CABPRJ010001902.1	RepeatMasker	Retroposon?	822818	823085	1703	+	.	ID="RND-5_FAMILY-3149";Tend="1236";Tstart="969";shortTE="F";uid="81253dda-d5bb-480b-a5c0-9cc88693c605"
CABPRJ010001902.1	RepeatMasker	Retroposon?	1033151	1033406	523	+	.	ID="RND-1_FAMILY-93";Tend="2439";Tstart="2178";shortTE="F";uid="f4ccfa03-9492-4f58-8933-fb7eec8cac43"
CABPRJ010001902.1	RepeatMasker	Unknown	1460778	1461311	4307	+	.	ID="RND-1_FAMILY-104";Tend="1552";Tstart="977";shortTE="F";uid="0e4de4f3-737f-43ae-b692-8fc44466d5c9"
CABPRJ010001902.1	RepeatMasker	Unknown	1335375	1335819	2403	+	.	ID="RND-5_FAMILY-2930";Tend="1353";Tstart="884";shortTE="F";uid="70324f58-08c7-4282-9e4b-009e77c326f3"
CABPRJ010001902.1	RepeatMasker	DNA/hAT-Tip100	93288	93434	470	+	.	ID="RND-5_FAMILY-3499";Tend="1085";Tstart="948";shortTE="F";uid="781a8127-e5ed-4672-b442-d5e27ab4e2e4"
CABPRJ010001902.1	RepeatMasker	Retroposon?	394694	395066	1426	+	.	ID="RND-5_FAMILY-8932";Tend="1258";Tstart="917";shortTE="F";uid="cfbc80f2-9e09-4f4e-a2d1-64117cff2d6f"
CABPRJ010001902.1	RepeatMasker	DNA/hAT-hAT19	667076	667263	409	+	.	ID="DNA8-78_AP";Tend="622";Tstart="449";shortTE="F";uid="9c0ef2c6-8b32-4be2-a992-0d2a5fe57b3f"
CABPRJ010001902.1	RepeatMasker	DNA/hAT-Charlie	355127	355690	2611	+	.	ID="RND-6_FAMILY-1244";Tend="1351";Tstart="801";shortTE="F";uid="8fbc5cba-7aad-4a32-95a0-c0678a4ef822"
CABPRJ010001902.1	RepeatMasker	DNA/Ginger-1	1571737	1571857	453	+	.	ID="GINGER1-2_AP";Tend="3959";Tstart="3835";shortTE="F";uid="c87c8dc0-d8d8-43a3-86f8-39ad78274144"
CABPRJ010001902.1	RepeatMasker	DNA/hAT-hAT19	854677	854917	959	+	.	ID="RND-6_FAMILY-8357";Tend="1223";Tstart="981";shortTE="F";uid="9d84059c-e168-4389-b81a-d9649636e70a"
CABPRJ010001902.1	RepeatMasker	RC/Helitron	805280	805770	3142	+	.	ID="RND-5_FAMILY-2198";Tend="1395";Tstart="907";shortTE="F";uid="b5aeeb5f-fa8e-413d-8a85-99d231cb0bfd"
CABPRJ010001902.1	RepeatMasker	Retroposon?	997383	997945	597	+	.	ID="RND-4_FAMILY-241";Tend="1445";Tstart="913";shortTE="F";uid="17dbf910-114e-4f57-b5ba-48297c5ed385"
CABPRJ010001902.1	RepeatMasker	DNA/Ginger-1	757296	757838	1337	+	.	ID="rnd-5_family-95";Tend="1893";Tstart="922";shortTE="F";uid="b21d91fd-c10e-41bf-9718-736bc29f4931"
CABPRJ010001902.1	RepeatMasker	DNA	296032	296232	504	+	.	ID="ttaa2c_ap";Tend="259";Tstart="53";shortTE="F";uid="b6351739-771f-4193-b00a-5d5c936457df"
CABPRJ010001902.1	RepeatMasker	Retroposon?	556033	556231	732	+	.	ID="RND-1_FAMILY-35";Tend="2003";Tstart="1816";shortTE="F";uid="5c0cdd0d-1d1d-4246-b7b3-3395e13bc048"
CABPRJ010001902.1	RepeatMasker	DNA/Ginger-1	1250163	1250380	653	+	.	ID="RND-2_FAMILY-26";Tend="924";Tstart="708";shortTE="F";uid="aa0be417-a1a9-43a3-b052-ab86e1903be7"
CABPRJ010001902.1	RepeatMasker	DNA/hAT	487465	487803	1104	+	.	ID="RND-6_FAMILY-2017";Tend="1328";Tstart="996";shortTE="F";uid="f8e96ad8-89f6-4c72-a9eb-dadc3d0ea76c"
CABPRJ010001902.1	RepeatMasker	DNA/Ginger-1	1680245	1680808	1137	+	.	ID="RND-5_FAMILY-95";Tend="1654";Tstart="1097";shortTE="F";uid="87022962-3222-4fcb-a200-d2f186054e06"
CABPRJ010001902.1	RepeatMasker	LINE/RTE-BovB	207433	207672	1055	+	.	ID="RND-6_FAMILY-2315";Tend="1850";Tstart="1581";shortTE="F";uid="68140c33-cf0c-4e06-ba9c-067cb226f55b"
CABPRJ010001902.1	RepeatMasker	Retroposon?	1006734	1007254	1533	+	.	ID="RND-6_FAMILY-14413";Tend="1364";Tstart="868";shortTE="F";uid="06c268e8-2f84-460a-8ea5-e54174774ff8"
CABPRJ010001902.1	RepeatMasker	Unknown	957846	958267	1037	+	.	ID="RND-3_FAMILY-30";Tend="1382";Tstart="980";shortTE="F";uid="fd15d1b1-3485-4c6a-a719-1d6cb33abf6d"
CABPRJ010001902.1	RepeatMasker	DNA/hAT-Tip100	293864	294016	649	+	.	ID="RND-4_FAMILY-244";Tend="1295";Tstart="1151";shortTE="F";uid="1c2e9c1a-4aaa-4830-99f3-e8e0c1ca88d7"
CABPRJ010001902.1	RepeatMasker	DNA/hAT-Charlie	1491140	1491520	983	+	.	ID="RND-5_FAMILY-3795";Tend="1407";Tstart="1054";shortTE="F";uid="61c4d2c9-42e8-4801-855c-cf03250f816b"
CABPRJ010001902.1	RepeatMasker	Retroposon?	713403	713570	807	+	.	ID="RND-6_FAMILY-2796";Tend="864";Tstart="682";shortTE="F";uid="6759a33e-2dff-4f31-b859-f3bc0e75ce3b"
CABPRJ010001902.1	RepeatMasker	Unknown	1323581	1323898	1502	+	.	ID="RND-2_FAMILY-88";Tend="1381";Tstart="1068";shortTE="F";uid="a6170728-f4de-45d4-80bc-60df431a43f5"
CABPRJ010001902.1	RepeatMasker	Retroposon?	1394701	1395014	1366	+	.	ID="RND-5_FAMILY-3149";Tend="1313";Tstart="950";shortTE="F";uid="9c045d2e-696a-4108-9cb8-72a1ce6b41bf"
CABPRJ010001902.1	RepeatMasker	DNA/MULE-MuDR	958861	959487	4316	+	.	ID="RND-6_FAMILY-33434";Tend="1551";Tstart="913";shortTE="F";uid="e7126748-fa98-46f2-acbf-b3979d935115"
CABPRJ010001902.1	RepeatMasker	DNA	1141648	1141986	599	+	.	ID="RND-5_FAMILY-85";Tend="1267";Tstart="931";shortTE="F";uid="68fab526-74a6-432d-beaa-f86a30045350"
CABPRJ010001902.1	RepeatMasker	Unknown	481229	481448	642	+	.	ID="RND-2_FAMILY-88";Tend="1251";Tstart="1032";shortTE="F";uid="986e00d8-def4-4aba-ac94-a83ec648a239"
CABPRJ010001902.1	RepeatMasker	DNA/hAT-Tip100	68159	68666	2132	+	.	ID="RND-6_FAMILY-8400";Tend="2306";Tstart="1854";shortTE="F";uid="51b4c6f6-b82f-41fc-a619-1f7b889a0c2a"
CABPRJ010001902.1	RepeatMasker	DNA	1226001	1226148	423	+	.	ID="RND-6_FAMILY-7932";Tend="1591";Tstart="1442";shortTE="F";uid="b6176820-aaa9-4e72-8854-d33f88dbdb3e"
CABPRJ010001902.1	RepeatMasker	DNA/Kolobok-E	769810	770031	1325	+	.	ID="RND-6_FAMILY-82";Tend="1410";Tstart="1190";shortTE="F";uid="f06256f8-9576-473a-b59a-2d0f6d30c0ca"
CABPRJ010001902.1	RepeatMasker	Unknown	503929	504509	3240	+	.	ID="RND-6_FAMILY-17646";Tend="1417";Tstart="851";shortTE="F";uid="4fbc24f4-8a05-4a59-b9ba-ca63362f3f20"
CABPRJ010001902.1	RepeatMasker	DNA/PIF-ISL2EU	1290654	1290907	1744	+	.	ID="RND-5_FAMILY-11793";Tend="1172";Tstart="898";shortTE="F";uid="a6182182-aba8-4b7c-b464-e12a10a399f3"
CABPRJ010001902.1	RepeatMasker	Unknown	814460	814790	968	+	.	ID="RND-6_FAMILY-3236";Tend="1355";Tstart="991";shortTE="F";uid="d605d848-9a96-4cb0-8d20-8089f1d023f7"
CABPRJ010001902.1	RepeatMasker	DNA/hAT-Charlie	752021	752446	2062	+	.	ID="RND-4_FAMILY-752";Tend="1377";Tstart="951";shortTE="F";uid="24fc1acb-be3f-4029-84bd-187ab35b2435"
CABPRJ010001902.1	RepeatMasker	DNA/Maverick	1246083	1247496	3145	+	.	ID="RND-6_FAMILY-17529";TEgroup="ctg_1902%7CRND-6_FAMILY-17529%7C1";Tend="2355";Tstart="941";shortTE="F";uid="907db852-c5e3-4c25-8ce4-aa103a9d2fcc"
CABPRJ010001902.1	RepeatMasker	Retroposon?	1470831	1470986	520	+	.	ID="RND-4_FAMILY-550";Tend="1628";Tstart="1477";shortTE="F";uid="65c3ed95-b39f-4621-8f04-8c65f8024798"
CABPRJ010001902.1	RepeatMasker	Retroposon?	42410	43104	3374	+	.	ID="RND-6_FAMILY-5185";Tend="2056";Tstart="1434";shortTE="F";uid="365cd19d-f157-4391-b2cd-2044f0979bd4"
CABPRJ010001902.1	RepeatMasker	RC/Helitron	1295526	1295913	474	+	.	ID="RND-5_FAMILY-5861";TEgroup="ctg_1902%7CRND-5_FAMILY-5861%7C2";Tend="1168";Tstart="844";shortTE="F";uid="128c2b96-a3ab-48bf-af44-ac2cd43ad78b"
CABPRJ010001902.1	RepeatMasker	DNA/hAT	1590173	1590481	793	+	.	ID="RND-5_FAMILY-6846";Tend="1574";Tstart="1269";shortTE="F";uid="19962919-39ff-44c1-bf0e-aee6b8b97e24"
CABPRJ010001902.1	RepeatMasker	DNA/Ginger-1	1294011	1295109	6708	+	.	ID="RND-1_FAMILY-0";Tend="1917";Tstart="781";shortTE="F";uid="851cc106-59d6-4d6e-9ea9-e7d8ec59fc7f"
CABPRJ010001902.1	RepeatMasker	DNA	1448338	1448602	441	+	.	ID="TTAA22_AP";Tend="435";Tstart="140";shortTE="F";uid="e096fa11-912e-4db3-917b-2bb9edff4808"
CABPRJ010001902.1	RepeatMasker	DNA/hAT-Tip100	1695884	1696514	2651	+	.	ID="RND-6_FAMILY-9406";Tend="1614";Tstart="945";shortTE="F";uid="5d16598e-2db6-4375-b98c-1935f853c6d8"
CABPRJ010001902.1	RepeatMasker	DNA/Ginger-1	711605	711958	540	+	.	ID="RND-4_FAMILY-311";Tend="1315";Tstart="936";shortTE="F";uid="59548e25-de3d-4a0f-8a5e-b5ad4d42d226"
CABPRJ010001902.1	RepeatMasker	DNA/Ginger-1	1153681	1154230	3442	+	.	ID="RND-6_FAMILY-263";Tend="1733";Tstart="1146";shortTE="F";uid="9c6472b2-f045-4f3e-86f2-cda8b8c4374e"
CABPRJ010001902.1	RepeatMasker	Retroposon?	19982	20184	934	+	.	ID="RND-4_FAMILY-241";Tend="1563";Tstart="1367";shortTE="F";uid="acfc2668-70a6-4842-973b-735d7c6a1b94"
CABPRJ010001902.1	RepeatMasker	DNA/Ginger-1	993218	993439	802	+	.	ID="RND-4_FAMILY-311";Tend="1166";Tstart="947";shortTE="F";uid="d8947b87-e4e7-449a-accc-0c637243dd55"
CABPRJ010001902.1	RepeatMasker	Retroposon?	450832	451199	1091	+	.	ID="RND-5_FAMILY-3149";Tend="1285";Tstart="888";shortTE="F";uid="1a058304-2268-4bb9-b66a-4e493e4f8223"
CABPRJ010001902.1	RepeatMasker	DNA/hAT-Ac	1379773	1379921	514	+	.	ID="RND-6_FAMILY-5711";Tend="1088";Tstart="933";shortTE="F";uid="c0ab2a89-6e4d-4d9f-b614-ec5cc15321f1"
CABPRJ010001902.1	RepeatMasker	Unknown	266025	266667	1968	+	.	ID="RND-6_FAMILY-889";Tend="1216";Tstart="556";shortTE="F";uid="9044460f-b710-4a2a-a2ee-d10d98d99c4f"
CABPRJ010001902.1	RepeatMasker	Retroposon?	1299083	1299490	2404	+	.	ID="RND-6_FAMILY-408";Tend="1246";Tstart="858";shortTE="F";uid="33627cd0-386e-42ed-8389-4f9bde23754f"
CABPRJ010001902.1	RepeatMasker	DNA/Kolobok-E	828824	829016	518	+	.	ID="RND-5_FAMILY-2381";Tend="1982";Tstart="1799";shortTE="F";uid="86cff034-920b-4bf8-b086-6d6bc1ed50c8"
CABPRJ010001902.1	RepeatMasker	LINE/I	825386	825751	563	+	.	ID="RND-6_FAMILY-607";Tend="1446";Tstart="1187";shortTE="F";uid="057c3f67-5ebd-4ea9-b1c7-d4c60de3a670"
CABPRJ010001902.1	RepeatMasker	DNA	817763	818282	2863	+	.	ID="RND-6_FAMILY-55343";Tend="1714";Tstart="1208";shortTE="F";uid="d9c0ddd2-6a86-4a7d-9249-71cba5306611"
CABPRJ010001902.1	RepeatMasker	DNA/Kolobok-E	1344740	1344915	1050	+	.	ID="RND-6_FAMILY-5146";Tend="1083";Tstart="914";shortTE="F";uid="bda8c190-51fc-47d8-8bc3-4e4fedbf5f3f"
CABPRJ010001902.1	RepeatMasker	Retroposon?	1654242	1654545	1109	+	.	ID="RND-5_FAMILY-7401";Tend="1121";Tstart="686";shortTE="F";uid="8e6ae596-6ba4-41c3-87ca-a76b87f6ab0a"
CABPRJ010001902.1	RepeatMasker	DNA/Ginger-1	1431797	1432024	558	+	.	ID="RND-2_FAMILY-26";Tend="955";Tstart="696";shortTE="F";uid="a7f11d93-50fb-4e95-badc-76d5d883bebb"
CABPRJ010001902.1	RepeatMasker	Retroposon?	432927	433352	1876	+	.	ID="RND-5_FAMILY-3149";Tend="1445";Tstart="995";shortTE="F";uid="3c1d1bcd-5eaf-42f3-9c1d-3ac40242867a"
CABPRJ010001902.1	RepeatMasker	LINE/L2	888290	888672	731	+	.	ID="RND-6_FAMILY-3061";Tend="1537";Tstart="1148";shortTE="F";uid="e131296e-ce6c-4fc3-ad96-53843988e03e"
CABPRJ010001902.1	RepeatMasker	DNA/hAT-hAT19	1124944	1125151	729	+	.	ID="DNA8-90_AP";Tend="205";Tstart="1";shortTE="F";uid="ed76d3a7-4eee-4c53-892d-e118458aa473"
CABPRJ010001902.1	RepeatMasker	DNA/Kolobok-E	1046272	1046492	1346	+	.	ID="RND-5_FAMILY-3481";Tend="1146";Tstart="930";shortTE="F";uid="577dd872-8c41-4511-a6ae-9f0cd1e88f56"
CABPRJ010001902.1	RepeatMasker	LINE/R1	1713291	1713534	680	+	.	ID="RND-5_FAMILY-5507";Tend="1018";Tstart="789";shortTE="F";uid="143084be-5de9-4998-b72a-4dd88a864250"
CABPRJ010001902.1	RepeatMasker	LINE/R1	1586441	1586798	2189	-	.	ID="RND-5_FAMILY-732";Tend="1588";Tstart="1216";shortTE="F";uid="30da7818-482f-4d0e-bb09-227ec3d2af26"
CABPRJ010001902.1	RepeatMasker	Unknown	1059266	1059889	666	-	.	ID="RND-3_FAMILY-30";TEgroup="ctg_1902%7CRND-3_FAMILY-30%7C1";Tend="1448";Tstart="928";shortTE="T";uid="ddfac8b2-55a0-4201-b87e-a9f93df5ed6e"
CABPRJ010001902.1	RepeatMasker	Retroposon?	1047806	1047981	688	-	.	ID="RND-5_FAMILY-4854";Tend="358";Tstart="172";shortTE="F";uid="9cdcacd7-2014-49db-a5eb-f8575f228d95"
CABPRJ010001902.1	RepeatMasker	DNA/hAT-hAT19	1698502	1699144	1811	-	.	ID="RND-5_FAMILY-4782";Tend="1652";Tstart="977";shortTE="F";uid="5dbe3578-c696-4ad3-a024-7f574695ca3b"
CABPRJ010001902.1	RepeatMasker	DNA	1137542	1137960	484	-	.	ID="RND-5_FAMILY-85";Tend="1434";Tstart="1088";shortTE="F";uid="d78bfbd0-9880-4b69-a726-02d5b5bc46dc"
CABPRJ010001902.1	RepeatMasker	Retroposon?	828363	828634	1221	-	.	ID="RND-6_FAMILY-4586";Tend="1128";Tstart="848";shortTE="F";uid="5d19e362-a13d-455b-9c36-c9831713a207"
CABPRJ010001902.1	RepeatMasker	Unknown	382109	382556	784	-	.	ID="RND-6_FAMILY-3236";Tend="1350";Tstart="906";shortTE="F";uid="1b794191-5fd7-4469-9415-2262d8079958"
CABPRJ010001902.1	RepeatMasker	DNA/hAT-hAT19	84693	84868	552	-	.	ID="RND-5_FAMILY-4782";Tend="1260";Tstart="1088";shortTE="F";uid="c29ccd0d-313b-4df8-a700-6687051c2ffb"
CABPRJ010001902.1	RepeatMasker	Unknown	585849	586123	1003	-	.	ID="RND-6_FAMILY-8861";Tend="1201";Tstart="944";shortTE="F";uid="5ffbfe5e-6f08-4283-a997-0daa3d53714d"
CABPRJ010001902.1	RepeatMasker	DNA	1226012	1226167	409	-	.	ID="DNA4-1_AP";Tend="816";Tstart="655";shortTE="F";uid="294a8b17-15f8-40de-a190-e1a65458a177"
CABPRJ010001902.1	RepeatMasker	DNA/Ginger-1	1262108	1262414	1042	-	.	ID="RND-1_FAMILY-12";Tend="1485";Tstart="1111";shortTE="F";uid="73959013-6c97-4471-bcc3-c7da6564d414"
CABPRJ010001902.1	RepeatMasker	Unknown	1391562	1391708	508	-	.	ID="RND-6_FAMILY-17255";Tend="1056";Tstart="928";shortTE="F";uid="79cc5ac4-8463-4d0b-975d-d79b09a51ac6"
CABPRJ010001902.1	RepeatMasker	Retroposon?	259357	260024	1437	-	.	ID="RND-4_FAMILY-241";Tend="1793";Tstart="1116";shortTE="F";uid="987cd420-a07c-495d-8c14-8f58534ba4fc"
CABPRJ010001902.1	RepeatMasker	DNA/Ginger-1	1279820	1279968	829	-	.	ID="RND-5_FAMILY-95";Tend="1660";Tstart="1522";shortTE="F";uid="64bb2145-1b10-4fc4-b76c-227febdb111a"
CABPRJ010001902.1	RepeatMasker	RC/Helitron	575239	575374	485	-	.	ID="RND-6_FAMILY-10111";Tend="962";Tstart="841";shortTE="F";uid="fb25077c-4b28-43b1-bb05-0d98564beb3f"
CABPRJ010001902.1	RepeatMasker	DNA/Maverick	1317732	1317996	517	-	.	ID="rnd-6_family-192";Tend="1785";Tstart="1526";shortTE="F";uid="1da807ca-2ebd-4229-9efc-be098416c15f"
CABPRJ010001902.1	RepeatMasker	DNA/hAT-Tip100	1042696	1043707	5568	-	.	ID="RND-6_FAMILY-22251";Tend="1132";Tstart="198";shortTE="F";uid="6becfa60-f9a3-43c1-8019-f1819f4d1e9b"
CABPRJ010001902.1	RepeatMasker	Retroposon?	320559	320819	795	-	.	ID="RND-6_FAMILY-13139";Tend="1020";Tstart="765";shortTE="F";uid="52e6f992-1c8f-4992-95da-21740eba117c"
CABPRJ010001902.1	RepeatMasker	DNA/Ginger-1	613535	613930	925	-	.	ID="rnd-1_family-12";Tend="1489";Tstart="1072";shortTE="F";uid="4083f2f2-6c6f-47b8-a627-8539b85d9e5a"
CABPRJ010001902.1	RepeatMasker	Unknown	256530	256779	1410	-	.	ID="RND-5_FAMILY-2413";Tend="1184";Tstart="935";shortTE="F";uid="15ad4d03-a65b-43f3-918b-b4078eb41f07"
CABPRJ010001902.1	RepeatMasker	DNA/Ginger-1	995088	995644	3006	-	.	ID="RND-1_FAMILY-12";Tend="1474";Tstart="927";shortTE="F";uid="e148a710-ab24-4c90-a7a6-49ae60972555"
CABPRJ010001902.1	RepeatMasker	Unknown	618822	619282	2195	-	.	ID="RND-4_FAMILY-1422";Tend="1376";Tstart="926";shortTE="F";uid="e10296ae-5dc6-4190-b111-6c2e387b8f52"
CABPRJ010001902.1	RepeatMasker	DNA/Ginger-1	787744	788340	2402	-	.	ID="RND-5_FAMILY-95";Tend="1525";Tstart="922";shortTE="F";uid="1262e61d-24c6-42ec-b40b-212e198d74ae"
CABPRJ010001902.1	RepeatMasker	Retroposon?	1276775	1276940	774	-	.	ID="RND-6_FAMILY-14413";Tend="1112";Tstart="941";shortTE="F";uid="7ff12ffe-2146-4f5b-9a6a-41aeff0fb67f"
CABPRJ010001902.1	RepeatMasker	Retroposon?	1312304	1312405	424	-	.	ID="RND-6_FAMILY-408";Tend="1617";Tstart="1516";shortTE="F";uid="7a00fbc0-9d07-4f11-a9d4-98b38982a793"
CABPRJ010001902.1	RepeatMasker	Retroposon?	1099820	1099956	438	-	.	ID="RND-4_FAMILY-241";Tend="1799";Tstart="1666";shortTE="F";uid="5705804d-dc69-437f-b203-fd162b37110d"
CABPRJ010001902.1	RepeatMasker	DNA/hAT-Blackjack	314694	315157	1958	-	.	ID="RND-6_FAMILY-3707";Tend="1402";Tstart="979";shortTE="F";uid="f06ca903-5a1e-4e09-93f0-198de3561e7d"
CABPRJ010001902.1	RepeatMasker	DNA	242978	243206	536	-	.	ID="ttaa2d_ap";Tend="277";Tstart="65";shortTE="F";uid="c6765503-49cd-4bec-9f69-215038994265"
CABPRJ010001902.1	RepeatMasker	DNA/hAT-Tip100	1600142	1600441	557	-	.	ID="RND-5_FAMILY-3499";Tend="1217";Tstart="936";shortTE="F";uid="a25bdba2-4e83-47dc-9ac8-cf9908d08691"
CABPRJ010001902.1	RepeatMasker	RC/Helitron	1578863	1579060	788	-	.	ID="RND-6_FAMILY-8525";Tend="1082";Tstart="892";shortTE="F";uid="56b47374-0cf7-4ce8-8883-2c98ee049cc9"
CABPRJ010001902.1	RepeatMasker	Retroposon?	845556	845823	831	-	.	ID="RND-5_FAMILY-8932";Tend="1186";Tstart="928";shortTE="F";uid="b77c5800-736e-45b5-a388-76fe209afb54"
CABPRJ010001902.1	RepeatMasker	RC/Helitron	414117	414471	1137	-	.	ID="RND-5_FAMILY-4116";Tend="950";Tstart="567";shortTE="F";uid="696e8b01-0357-403b-a883-b70b7d6d9c91"
CABPRJ010001902.1	RepeatMasker	DNA/hAT-Ac	507373	507789	1354	-	.	ID="RND-6_FAMILY-12154";Tend="1205";Tstart="796";shortTE="F";uid="1b9aa572-e9fa-42e2-8127-69e22c7f5066"
CABPRJ010001902.1	RepeatMasker	DNA/Kolobok-E	39961	40552	2825	-	.	ID="RND-5_FAMILY-3481";Tend="1614";Tstart="1032";shortTE="F";uid="cfc63ec8-9e93-4082-b0b6-b28755d0ecc1"
CABPRJ010001902.1	RepeatMasker	DNA/Kolobok-E	175333	175461	568	-	.	ID="RND-6_FAMILY-17540";Tend="1486";Tstart="1360";shortTE="F";uid="76966d5e-cd2b-41ba-931e-8e615eb617c4"
CABPRJ010001902.1	RepeatMasker	DNA/hAT-hAT19	682778	683084	528	-	.	ID="RND-5_FAMILY-1359";Tend="1470";Tstart="1062";shortTE="F";uid="cf194742-5ce8-40e3-94da-1286dbf9861a"
CABPRJ010001902.1	RepeatMasker	DNA/Kolobok-E	460910	461302	985	-	.	ID="RND-5_FAMILY-2381";Tend="2228";Tstart="1851";shortTE="F";uid="904379f9-3315-43fe-a61b-535cb6d6064f"
CABPRJ010001902.1	RepeatMasker	DNA/Ginger-1	462153	462461	463	-	.	ID="RND-5_FAMILY-95";Tend="1427";Tstart="1100";shortTE="F";uid="8316bc64-11d0-49a8-8b9b-0151bf45bb08"
CABPRJ010001902.1	RepeatMasker	DNA/hAT-Charlie	855913	856431	2085	-	.	ID="RND-5_FAMILY-205";Tend="1439";Tstart="931";shortTE="F";uid="540531ef-b087-4a15-aa8e-3443c834e8e8"
CABPRJ010001902.1	RepeatMasker	DNA/hAT-Charlie	150828	151033	835	-	.	ID="RND-5_FAMILY-2237";Tend="1116";Tstart="912";shortTE="F";uid="07a097a3-36d4-48ba-9226-13047722ee63"
CABPRJ010001902.1	RepeatMasker	DNA	1575689	1576118	891	-	.	ID="TTAA2B_AP";Tend="417";Tstart="2";shortTE="F";uid="06c2c724-f01e-4b30-b2f6-a8c576e3bac9"
CABPRJ010001902.1	RepeatMasker	DNA/Ginger-1	581258	581408	463	-	.	ID="RND-4_FAMILY-145";Tend="1442";Tstart="1292";shortTE="F";uid="a01ceb8e-1c27-4572-b850-b13f2d8dce14"
CABPRJ010001902.1	RepeatMasker	Unknown	248519	249055	567	-	.	ID="RND-5_FAMILY-1581";TEgroup="ctg_1902%7CRND-5_FAMILY-1581%7C1";Tend="1465";Tstart="1093";shortTE="F";uid="dc38342f-0e3c-4249-9f66-a726e993dd2d"
CABPRJ010001902.1	RepeatMasker	DNA/Kolobok-E	1617483	1617659	861	-	.	ID="RND-5_FAMILY-3481";Tend="1487";Tstart="1305";shortTE="F";uid="2507e2b7-e19c-4ada-b85c-ac4b29d098c3"
CABPRJ010001902.1	RepeatMasker	DNA/Ginger-1	1428518	1428886	513	-	.	ID="RND-6_FAMILY-591";Tend="1080";Tstart="735";shortTE="F";uid="6d9b729c-c4bd-43c0-a35c-8a99bd521903"
CABPRJ010001902.1	RepeatMasker	Retroposon?	266901	267086	955	-	.	ID="RND-4_FAMILY-241";Tend="1795";Tstart="1614";shortTE="F";uid="30cc30e6-8580-4c96-89c8-06871b28b0db"
CABPRJ010001902.1	RepeatMasker	DNA/hAT	1304275	1304545	704	-	.	ID="RND-6_FAMILY-2017";Tend="1324";Tstart="1074";shortTE="F";uid="e13e46e3-9087-4846-9245-a957032cac1f"
CABPRJ010001902.1	RepeatMasker	DNA/hAT-Tip100	927356	927575	517	-	.	ID="RND-5_FAMILY-292";Tend="1476";Tstart="1227";shortTE="F";uid="994767ef-f8ab-40b5-a6c1-5d4ae30a9b05"
CABPRJ010001902.1	RepeatMasker	Retroposon?	1398389	1398808	2582	-	.	ID="RND-6_FAMILY-60";Tend="1202";Tstart="785";shortTE="F";uid="f13671a9-64c2-4806-ad10-0a514cb4f511"
CABPRJ010001902.1	RepeatMasker	Unknown	770077	770299	512	-	.	ID="RND-5_FAMILY-72";TEgroup="ctg_1902%7CRND-5_FAMILY-72%7C1";Tend="1232";Tstart="812";shortTE="F";uid="d6554e21-43f4-418b-82bb-057a446243b9"
CABPRJ010001902.1	RepeatMasker	Unknown	548093	548490	697	-	.	ID="RND-5_FAMILY-6566";Tend="1401";Tstart="971";shortTE="F";uid="533f863a-d89e-42e1-9a99-f8f6644bea90"
CABPRJ010001902.1	RepeatMasker	DNA/hAT-Charlie	826325	826504	663	-	.	ID="RND-6_FAMILY-2744";Tend="1829";Tstart="1650";shortTE="F";uid="214a6d7a-99e2-410c-bb0d-1991278a13ae"
CABPRJ010001902.1	RepeatMasker	DNA	1666750	1667008	465	-	.	ID="RND-5_FAMILY-383";TEgroup="ctg_1902%7CRND-5_FAMILY-383%7C1";Tend="1643";Tstart="1409";shortTE="F";uid="1b55322c-eaf4-4944-afcb-b89a134af54d"
CABPRJ010001902.1	RepeatMasker	Retroposon?	1330511	1330691	656	-	.	ID="RND-6_FAMILY-2796";Tend="876";Tstart="695";shortTE="F";uid="e1b03dc7-a991-43a1-998f-7472ecfcb7d8"
CABPRJ010001902.1	RepeatMasker	DNA/Ginger-1	1501121	1501641	2965	-	.	ID="RND-4_FAMILY-465";Tend="1595";Tstart="1038";shortTE="F";uid="5e100aa8-41ac-48a2-b1c7-7c94399d6b49"
CABPRJ010001902.1	RepeatMasker	DNA	1019526	1019838	679	-	.	ID="ttaa4c_ap";Tend="367";Tstart="54";shortTE="F";uid="7e27c209-8646-4d72-a709-d1cbd3cf6243"
CABPRJ010001902.1	RepeatMasker	Unknown	507800	508110	592	-	.	ID="RND-5_FAMILY-3692";TEgroup="ctg_1902%7CRND-5_FAMILY-3692%7C1";Tend="1660";Tstart="886";shortTE="F";uid="cea00d01-4fb8-43e8-9d46-cdfbe14dd0dc"
CABPRJ010001902.1	RepeatMasker	Unknown	459223	459482	1195	-	.	ID="RND-1_FAMILY-90";Tend="1575";Tstart="1332";shortTE="F";uid="835b6990-3ce5-41c1-a7f6-5985d479f82c"
CABPRJ010001902.1	RepeatMasker	DNA	806041	806239	726	-	.	ID="TTAA5_AP";Tend="194";Tstart="1";shortTE="F";uid="99cb4b5d-ebdb-4986-a275-cee1417dbe82"
CABPRJ010001902.1	RepeatMasker	Retroposon?	918602	920032	7829	-	.	ID="RND-6_FAMILY-5185";Tend="2013";Tstart="618";shortTE="F";uid="82780c39-3d35-43c5-8d7d-1e2b24048135"
CABPRJ010001902.1	RepeatMasker	RC/Helitron	540655	540959	1082	-	.	ID="RND-4_FAMILY-261";Tend="1216";Tstart="911";shortTE="F";uid="96b940a4-59e2-4d14-ba20-71076ec88e12"
CABPRJ010001902.1	RepeatMasker	LINE/Penelope	35910	36024	3851	-	.	ID="RND-6_FAMILY-12077";Tend="3120";Tstart="2215";shortTE="F";uid="ae8fbe82-eeed-4ab1-9065-6040b84214d4"
CABPRJ010001902.1	RepeatMasker	DNA/Ginger-1	1496683	1497209	1395	-	.	ID="RND-2_FAMILY-26";Tend="1558";Tstart="941";shortTE="F";uid="bd88c257-ba20-4efa-9c37-c4205556aab9"
CABPRJ010001902.1	RepeatMasker	Retroposon?	1626010	1626349	844	-	.	ID="RND-6_FAMILY-970";Tend="1600";Tstart="1192";shortTE="F";uid="1402b260-2903-436e-92f4-ee00e0f744ad"
CABPRJ010001902.1	RepeatMasker	Retroposon?	1684057	1684354	1126	-	.	ID="RND-1_FAMILY-35";Tend="1017";Tstart="566";shortTE="F";uid="521544c0-1c1d-4681-b662-52e26fe79030"
CABPRJ010001902.1	RepeatMasker	DNA/Ginger-1	423945	424219	517	-	.	ID="RND-1_FAMILY-0";Tend="1880";Tstart="1591";shortTE="F";uid="4a1637c6-a7d7-4d0b-bc2d-f0a696b16c67"
CABPRJ010001902.1	RepeatMasker	Retroposon?	1384081	1384338	1492	-	.	ID="RND-4_FAMILY-1821";Tend="1278";Tstart="1023";shortTE="F";uid="edb44bc4-ac41-45af-bdae-3338d370fcac"
CABPRJ010001902.1	RepeatMasker	Unknown	1569151	1569381	1532	-	.	ID="RND-1_FAMILY-233";Tend="1169";Tstart="940";shortTE="F";uid="5d85cd2f-e084-4ea2-aa1a-4d28fbd7847e"
CABPRJ010001902.1	RepeatMasker	DNA/TcMar-Tc1	1642457	1642713	1323	-	.	ID="RND-6_FAMILY-34522";Tend="1176";Tstart="867";shortTE="F";uid="e1d4cb2e-1b4f-43aa-a9f9-f6b0569cc235"
CABPRJ010001902.1	RepeatMasker	DNA/Ginger-1	437838	438045	1020	-	.	ID="RND-1_FAMILY-12";Tend="1286";Tstart="1096";shortTE="F";uid="69621d2e-c0c5-4a5b-8c4d-7b69dea096c8"
CABPRJ010001902.1	RepeatMasker	DNA/Ginger-1	28390	28564	868	-	.	ID="RND-5_FAMILY-95";Tend="1719";Tstart="1547";shortTE="F";uid="09495683-2467-4b6b-8bb0-a6e77f6464e3"
CABPRJ010001902.1	RepeatMasker	LINE/RTE-BovB	1389796	1390041	707	-	.	ID="RND-6_FAMILY-30301";Tend="1276";Tstart="1030";shortTE="F";uid="d90c6edc-fa9c-4a8b-9602-a5f1b2e6b28d"
CABPRJ010001902.1	RepeatMasker	DNA	1475437	1475596	770	-	.	ID="RND-5_FAMILY-2609";Tend="1468";Tstart="1318";shortTE="F";uid="3e9e4a03-cea7-4e62-9d93-4feebbdb6493"
CABPRJ010001902.1	RepeatMasker	DNA/TcMar-Tc1	1264165	1264885	1314	-	.	ID="rnd-6_family-8762";Tend="754";Tstart="125";shortTE="F";uid="8e6216b6-8ac0-460f-afb1-1a405ba608fd"
CABPRJ010001902.1	RepeatMasker	DNA/Ginger-1	1339482	1340175	2764	-	.	ID="RND-5_FAMILY-95";Tend="1695";Tstart="923";shortTE="F";uid="40a13033-6617-4b6d-9e84-49cb5b24c287"
CABPRJ010001902.1	RepeatMasker	Unknown	1271413	1271820	1989	-	.	ID="RND-6_FAMILY-21590";Tend="1250";Tstart="918";shortTE="F";uid="88921e1a-eb52-406e-b1b1-0513f46a83f0"
CABPRJ010001902.1	RepeatMasker	DNA/Ginger-1	1309869	1310407	1907	-	.	ID="RND-4_FAMILY-318";Tend="2329";Tstart="1784";shortTE="F";uid="db9b32f6-159c-4f2f-8a0c-e4568aaf73cb"
CABPRJ010001902.1	RepeatMasker	LINE/R1	781823	782107	682	-	.	ID="RND-6_FAMILY-16872";Tend="1296";Tstart="1049";shortTE="F";uid="c15d50ce-fa84-4c6d-b18b-574866944aad"
CABPRJ010001902.1	RepeatMasker	DNA	486280	486439	504	-	.	ID="RND-4_FAMILY-4227";Tend="1480";Tstart="1332";shortTE="F";uid="59d69164-034f-4b6b-969b-69db8ba0d01e"
CABPRJ010001902.1	RepeatMasker	Unknown	254843	255487	3365	-	.	ID="RND-1_FAMILY-98";Tend="1653";Tstart="964";shortTE="F";uid="d34b7562-b59d-42fb-b450-8ed4c6757b6c"
CABPRJ010001902.1	RepeatMasker	DNA/Ginger-1	1717688	1718425	4163	-	.	ID="rnd-4_family-237";Tend="1683";Tstart="827";shortTE="F";uid="5e6b1ace-ccbe-4fc6-81e1-505e991f8250"
CABPRJ010001902.1	RepeatMasker	Unknown	388224	388801	518	-	.	ID="RND-6_FAMILY-12310";Tend="2218";Tstart="1649";shortTE="F";uid="40c6e987-e69d-4933-bcd9-d646aa3f87f6"
CABPRJ010001902.1	RepeatMasker	DNA	1159652	1159928	668	-	.	ID="TTAA2C_AP";Tend="412";Tstart="142";shortTE="F";uid="c2bf1404-d477-469f-978f-26516803a5fb"
CABPRJ010001902.1	RepeatMasker	Retroposon?	445493	445839	941	-	.	ID="RND-5_FAMILY-4854";Tend="543";Tstart="201";shortTE="F";uid="f66d924b-4fa9-4e5b-ae0e-53ce40ab5e55"
CABPRJ010001902.1	RepeatMasker	DNA/Ginger-1	1462067	1462307	841	-	.	ID="RND-1_FAMILY-12";Tend="1542";Tstart="1277";shortTE="F";uid="bd5f6b5e-9f28-48dc-ae36-9ab3386e945d"
CABPRJ010001902.1	RepeatMasker	Retroposon?	357199	357307	408	-	.	ID="RND-6_FAMILY-3029";Tend="1927";Tstart="1825";shortTE="F";uid="606773a2-5b9f-4695-bbc0-b09b532acdfd"
CABPRJ010001902.1	RepeatMasker	Unknown	1299490	1299817	1575	-	.	ID="RND-6_FAMILY-15083";Tend="823";Tstart="515";shortTE="F";uid="dc127bc9-d49e-4e08-88ba-d7ce2e9c4c5d"
CABPRJ010001902.1	RepeatMasker	DNA/Ginger-1	72867	73385	2062	-	.	ID="rnd-5_family-95";Tend="1726";Tstart="1263";shortTE="F";uid="7112cb28-3737-4da2-8dae-5050fcc1efd4"
CABPRJ010001902.1	RepeatMasker	DNA/Maverick	481633	481951	719	-	.	ID="RND-6_FAMILY-7491";Tend="407";Tstart="81";shortTE="F";uid="d2dd6c14-10d0-4b30-a886-72fb101c3f5c"
CABPRJ010001902.1	RepeatMasker	DNA/Kolobok-E	1470036	1470967	3175	-	.	ID="RND-5_FAMILY-2381";Tend="2258";Tstart="1315";shortTE="F";uid="0bbd6aaa-7f41-4165-867c-88f583c28073"
CABPRJ010001902.1	RepeatMasker	DNA/Ginger-1	1260634	1260738	559	-	.	ID="RND-1_FAMILY-7";Tend="1449";Tstart="1335";shortTE="F";uid="5d424fa9-2891-4795-8493-3c80d906dfdd"
CABPRJ010001902.1	RepeatMasker	DNA	544428	544680	608	-	.	ID="RND-5_FAMILY-383";Tend="1629";Tstart="1395";shortTE="F";uid="9bf3d4b6-9e1c-471c-9220-ea7e4989064f"
CABPRJ010001902.1	RepeatMasker	Unknown	809152	809370	1100	-	.	ID="RND-6_FAMILY-5446";Tend="1518";Tstart="1304";shortTE="F";uid="9f8e81a4-71da-4eda-8023-45851f0b28cd"
CABPRJ010001902.1	RepeatMasker	DNA/Ginger-1	1664931	1665230	533	-	.	ID="RND-5_FAMILY-95";Tend="1272";Tstart="994";shortTE="F";uid="5d886140-e2ed-4085-b68c-775b3811a4ed"
CABPRJ010001902.1	RepeatMasker	DNA/Ginger-1	921987	922088	592	-	.	ID="RND-5_FAMILY-95";Tend="1697";Tstart="1605";shortTE="F";uid="c43bc1e4-2d39-40ef-821c-d55e147b6b2b"
CABPRJ010001902.1	RepeatMasker	DNA/Kolobok-E	442205	442681	1554	-	.	ID="RND-6_FAMILY-82";Tend="1617";Tstart="1169";shortTE="F";uid="4458134f-76a0-4b7f-bc07-64f36b5e17a9"
CABPRJ010001902.1	RepeatMasker	DNA/Kolobok-T2?	1546562	1546734	455	-	.	ID="KOLOBOK-N1_AEC";Tend="7498";Tstart="7325";shortTE="F";uid="183ccd88-6d1c-4ac3-9c08-83152fddff58"
CABPRJ010001902.1	RepeatMasker	DNA/Ginger-1	1344760	1344917	1090	-	.	ID="RND-1_FAMILY-12";Tend="1485";Tstart="1330";shortTE="F";uid="4f8d4395-197d-4777-b634-957241a5be39"
CABPRJ010001902.1	RepeatMasker	LINE/R1	1588880	1589678	4012	-	.	ID="RND-6_FAMILY-16872";Tend="1697";Tstart="906";shortTE="F";uid="364078d8-b93c-4df4-af74-de368ba11a8c"
CABPRJ010001902.1	RepeatMasker	DNA	1391787	1391945	515	-	.	ID="DNA4-1_AP";Tend="820";Tstart="652";shortTE="F";uid="e1d7c54c-2307-4ccb-8a32-87347e6f399b"
CABPRJ010001902.1	RepeatMasker	DNA/Ginger-1	982410	982860	1345	-	.	ID="RND-2_FAMILY-26";Tend="1929";Tstart="1499";shortTE="F";uid="dd1baad5-b3ee-4ae7-a30c-52136da3a2fa"
CABPRJ010001902.1	RepeatMasker	Unknown	1466322	1466464	498	-	.	ID="RND-6_FAMILY-18735";Tend="996";Tstart="847";shortTE="F";uid="889d7c25-80b3-4408-a282-67e2d393c0db"
CABPRJ010001902.1	RepeatMasker	DNA/Ginger-1	1479641	1479915	1087	-	.	ID="rnd-4_family-237";Tend="1819";Tstart="1464";shortTE="F";uid="23bb0cfb-914d-49be-a6d1-a661a3a311c9"
CABPRJ010001902.1	RepeatMasker	Unknown	34067	35023	6124	-	.	ID="RND-5_FAMILY-5119";Tend="1611";Tstart="660";shortTE="F";uid="cebad7a3-88a8-479c-97ed-a9be5346a712"
CABPRJ010001902.1	RepeatMasker	DNA/Ginger-1	574665	575238	3563	-	.	ID="RND-1_FAMILY-12";Tend="1489";Tstart="928";shortTE="F";uid="b4d05a38-faba-4df6-98d4-59e402ae7900"
CABPRJ010001902.1	RepeatMasker	Retroposon?	1603584	1603866	819	-	.	ID="RND-6_FAMILY-14413";Tend="1416";Tstart="1145";shortTE="F";uid="e8df9e49-355f-47ea-bb17-00828f31be51"
CABPRJ010001902.1	RepeatMasker	DNA	518167	518315	620	-	.	ID="RND-4_FAMILY-4227";Tend="1071";Tstart="931";shortTE="F";uid="2f4115dc-37c3-40d6-93c6-1f9e83f620da"
CABPRJ010001902.1	RepeatMasker	DNA/Ginger-1	664246	664642	882	-	.	ID="RND-5_FAMILY-95";Tend="1662";Tstart="1308";shortTE="F";uid="9ff08fdf-4e31-460e-8744-e2ab0830a8b2"
CABPRJ010001902.1	RepeatMasker	Unknown	652162	652665	2450	-	.	ID="RND-6_FAMILY-156";Tend="1537";Tstart="979";shortTE="F";uid="4a356373-9398-4085-8bb3-4d6aa8c0c34e"
CABPRJ010001902.1	RepeatMasker	DNA/Ginger-1	401498	402213	3323	-	.	ID="RND-5_FAMILY-95";Tend="1694";Tstart="922";shortTE="F";uid="c723ce59-ad4d-4e6c-a269-ddeb228cae47"
CABPRJ010001902.1	RepeatMasker	DNA/Ginger-1	1524360	1524623	858	-	.	ID="RND-5_FAMILY-95";Tend="1588";Tstart="1325";shortTE="F";uid="054763a4-744e-4d65-9518-bd86cb7bdaa7"
CABPRJ010001902.1	RepeatMasker	DNA/Ginger-1	428937	429594	3233	-	.	ID="RND-1_FAMILY-12";Tend="1497";Tstart="872";shortTE="F";uid="6df7ed9d-3ad3-4267-a1e2-f9f420bcc657"
CABPRJ010001902.1	RepeatMasker	DNA/Ginger-1	685534	685841	791	-	.	ID="RND-1_FAMILY-12";Tend="1494";Tstart="920";shortTE="F";uid="6480813c-e457-4ddb-99d3-f3b259bfbf9a"
CABPRJ010001902.1	RepeatMasker	DNA	1175787	1175956	493	-	.	ID="RND-5_FAMILY-85";Tend="1148";Tstart="1001";shortTE="F";uid="a65b9ba3-75a5-41a4-acc9-0bd862beafd0"
CABPRJ010001902.1	RepeatMasker	RC/Helitron	1260059	1260271	664	-	.	ID="RND-5_FAMILY-4116";Tend="816";Tstart="603";shortTE="F";uid="6807ec5c-7b5b-4e1b-8f47-2cc6a433ac1d"
CABPRJ010001902.1	RepeatMasker	Retroposon?	68123	68579	2328	-	.	ID="RND-4_FAMILY-550";Tend="1645";Tstart="1196";shortTE="F";uid="59bf1468-35a2-4465-aba1-9e10e2e07499"
CABPRJ010001902.1	RepeatMasker	RC/Helitron	552932	553265	1537	-	.	ID="RND-6_FAMILY-16447";Tend="1562";Tstart="1251";shortTE="F";uid="adda0988-d527-4bd3-946d-9ebb5ca5167a"
CABPRJ010001902.1	RepeatMasker	Retroposon?	784942	785442	668	-	.	ID="RND-5_FAMILY-4854";TEgroup="ctg_1902%7CRND-5_FAMILY-4854%7C2";Tend="2766";Tstart="362";shortTE="F";uid="f6aaf3f7-0c28-478a-8d89-b53099562c5e"
CABPRJ010001902.1	RepeatMasker	Retroposon?	893682	894429	4168	-	.	ID="RND-1_FAMILY-1";Tend="1744";Tstart="962";shortTE="F";uid="f93fe609-50fd-4d94-b196-4411df9ec667"
CABPRJ010001902.1	RepeatMasker	Unknown	560428	560704	761	-	.	ID="RND-1_FAMILY-20";Tend="1617";Tstart="1333";shortTE="F";uid="4458089e-b243-4175-a2dd-9f9347b4eaef"
CABPRJ010001902.1	RepeatMasker	DNA/Ginger-1	113735	113916	803	-	.	ID="RND-5_FAMILY-95";Tend="1292";Tstart="1086";shortTE="F";uid="a6dd9a94-911f-4d10-9699-3778ec3b4427"
CABPRJ010001902.1	RepeatMasker	LINE/Penelope	1569414	1569532	524	-	.	ID="RND-6_FAMILY-12077";Tend="2982";Tstart="2859";shortTE="F";uid="9189633e-2be1-4f70-afdc-e4c36c8f6523"
CABPRJ010001902.1	RepeatMasker	Retroposon?	1423514	1424349	1487	-	.	ID="RND-4_FAMILY-241";Tend="1797";Tstart="912";shortTE="F";uid="2a875f87-ebf2-4a29-9e20-320f50c5f64b"
CABPRJ010001902.1	RepeatMasker	DNA/hAT-Ac	1091771	1091935	656	-	.	ID="RND-5_FAMILY-2228";Tend="1038";Tstart="866";shortTE="F";uid="0ed83f51-9c01-4908-a5d7-2fe27d50720e"
CABPRJ010001902.1	RepeatMasker	DNA/hAT-Tip100	218278	218429	591	-	.	ID="RND-6_FAMILY-4514";Tend="994";Tstart="799";shortTE="F";uid="c29497bd-fcf8-422c-b820-bb4fa12ecb69"
CABPRJ010001902.1	RepeatMasker	DNA/hAT	1128135	1128680	2455	-	.	ID="RND-4_FAMILY-312";TEgroup="ctg_1902%7CRND-4_FAMILY-312%7C1";Tend="1658";Tstart="1244";shortTE="F";uid="b6d05635-3e14-4614-bd89-ee3a4e61d30b"
CABPRJ010001902.1	RepeatMasker	Unknown	835360	835612	629	-	.	ID="RND-6_FAMILY-11785";Tend="1588";Tstart="1296";shortTE="F";uid="7f775b02-c121-418b-a5d5-da7eb0e59d70"
CABPRJ010001902.1	RepeatMasker	DNA/Ginger-1	1273625	1274243	3115	-	.	ID="rnd-1_family-12";Tend="1495";Tstart="535";shortTE="F";uid="1b08f7ef-1d4a-415d-b7b0-e600339d2ad5"
CABPRJ010001902.1	RepeatMasker	DNA/Ginger-1	98775	99003	506	-	.	ID="RND-1_FAMILY-58";Tend="1073";Tstart="847";shortTE="F";uid="b3717f83-e972-4183-9b62-05b812afa099"
CABPRJ010001902.1	RepeatMasker	DNA	369165	369343	559	-	.	ID="TTAA5_AP";Tend="442";Tstart="267";shortTE="F";uid="15d5beb9-560d-4e10-b477-20b1a9040b8c"
CABPRJ010001902.1	RepeatMasker	Unknown	539683	540004	1605	-	.	ID="RND-1_FAMILY-135";Tend="1228";Tstart="922";shortTE="F";uid="2f6a949d-688f-4b80-8dfe-fb82233507fe"
CABPRJ010001902.1	RepeatMasker	DNA/MULE-MuDR	1627836	1628117	1506	-	.	ID="RND-1_FAMILY-136";Tend="1733";Tstart="1446";shortTE="F";uid="3428b5ff-40a5-436d-9620-4c6b307193ee"
CABPRJ010001902.1	RepeatMasker	Unknown	907792	908075	1178	-	.	ID="RND-6_FAMILY-11785";Tend="1585";Tstart="1291";shortTE="F";uid="1d505f11-dc9d-4bb1-aedd-6835317b3824"
CABPRJ010001902.1	RepeatMasker	Retroposon?	986837	987148	854	-	.	ID="RND-4_FAMILY-241";Tend="965";Tstart="623";shortTE="F";uid="029ea7fe-5580-4fd6-aac2-d80bcd1a7e83"
CABPRJ010001902.1	RepeatMasker	DNA/Ginger-1	316238	316573	1103	-	.	ID="rnd-1_family-0";Tend="1911";Tstart="1518";shortTE="F";uid="0143b900-d916-470f-951d-4810f6813c48"
CABPRJ010001902.1	RepeatMasker	DNA/Ginger-1	881913	882296	469	-	.	ID="RND-5_FAMILY-95";Tend="1292";Tstart="903";shortTE="F";uid="0aa9503f-88b6-45b0-bc1f-7dd6e3707830"
CABPRJ010001902.1	RepeatMasker	DNA/Ginger-1	383606	383871	403	-	.	ID="RND-5_FAMILY-95";Tend="1224";Tstart="939";shortTE="F";uid="aa024612-9f6e-4987-be9a-03f9ecd4e914"
CABPRJ010001902.1	RepeatMasker	DNA/hAT	1031979	1032437	1961	-	.	ID="RND-5_FAMILY-2676";Tend="1404";Tstart="952";shortTE="F";uid="df76339e-ef98-4a19-b454-47c1f0251c28"
CABPRJ010001902.1	RepeatMasker	Retroposon?	728687	728834	474	-	.	ID="RND-4_FAMILY-241";Tend="1429";Tstart="1285";shortTE="F";uid="5a597c7b-b6a2-4e05-af54-32d2107cd462"
CABPRJ010001902.1	RepeatMasker	LTR/Gypsy	294923	295130	466	-	.	ID="GYPSY-24_DEL-I";Tend="2821";Tstart="2614";shortTE="F";uid="655bc964-c181-4227-a39a-b0aa4d2d2ed3"
CABPRJ010001902.1	RepeatMasker	DNA/hAT-hAT19	313144	313248	462	-	.	ID="DNA8-66_AP";Tend="578";Tstart="473";shortTE="F";uid="1d68ce20-6e95-4e74-a1cd-a75ba3d9c52b"
CABPRJ010001902.1	RepeatMasker	Unknown	822780	823011	929	-	.	ID="RND-6_FAMILY-5446";Tend="1547";Tstart="1321";shortTE="F";uid="90bbd50c-bc0d-4b11-ae65-79240942630f"
CABPRJ010001902.1	RepeatMasker	DNA/Ginger-1	765835	766254	1314	-	.	ID="RND-5_FAMILY-95";Tend="1495";Tstart="1041";shortTE="F";uid="115a1fa2-5f03-4068-b1c9-38ea0c6ec3ea"
CABPRJ010001902.1	RepeatMasker	DNA/Ginger-1	114780	115270	1909	-	.	ID="RND-5_FAMILY-95";Tend="1698";Tstart="1093";shortTE="F";uid="e2005dba-3f57-4722-9307-a0379ea65c65"
CABPRJ010001902.1	RepeatMasker	DNA	72537	72914	1058	-	.	ID="RND-4_FAMILY-3450";Tend="1641";Tstart="1279";shortTE="F";uid="846b2035-4d9b-4a08-aaba-1ca523216182"
CABPRJ010001902.1	RepeatMasker	DNA/MULE-MuDR	346169	346355	594	-	.	ID="RND-6_FAMILY-11889";Tend="961";Tstart="796";shortTE="F";uid="a6214a5e-1ac4-4d56-939c-2c47968c6efa"
CABPRJ010001902.1	RepeatMasker	Retroposon?	712886	713420	720	-	.	ID="RND-5_FAMILY-4854";TEgroup="ctg_1902%7CRND-5_FAMILY-4854%7C1";Tend="2772";Tstart="1649";shortTE="F";uid="f6abae61-2184-4199-92d6-7614d8cb5fd2"
CABPRJ010001902.1	RepeatMasker	DNA/hAT-Tip100	1148911	1149135	670	-	.	ID="RND-6_FAMILY-8400";Tend="2338";Tstart="2131";shortTE="F";uid="401502a7-b324-4bf8-ad4a-8c3b1c970336"
CABPRJ010001902.1	RepeatMasker	DNA/Maverick	1244032	1244344	481	-	.	ID="RND-6_FAMILY-192";Tend="1795";Tstart="1512";shortTE="F";uid="cc385e1b-3873-4e36-80d9-a85bb1735e93"
CABPRJ010001902.1	RepeatMasker	LINE/RTE-BovB	1331969	1332552	1551	-	.	ID="RND-1_FAMILY-79";Tend="1773";Tstart="1240";shortTE="F";uid="ef2cae8c-59c0-49b9-a0bb-5faf8751aa70"
CABPRJ010001902.1	RepeatMasker	DNA/Ginger-1	126538	126936	1087	-	.	ID="RND-6_FAMILY-35072";Tend="1638";Tstart="1281";shortTE="F";uid="4c2ddd6f-bc4d-47f1-9628-6c7116d3149e"
CABPRJ010001902.1	RepeatMasker	DNA/Kolobok-E	470355	470824	2340	-	.	ID="RND-6_FAMILY-13202";Tend="1408";Tstart="945";shortTE="F";uid="cf9a44f4-46d2-4845-a240-2f5190a5b1fc"
CABPRJ010001902.1	RepeatMasker	DNA	1034528	1034847	1552	-	.	ID="DNA8-77_AP";Tend="1245";Tstart="921";shortTE="F";uid="9a0cdb43-6a9f-4e61-8130-8987506b260a"
CABPRJ010001902.1	RepeatMasker	DNA/hAT-hAT19	1467714	1467905	755	-	.	ID="RND-5_FAMILY-4782";Tend="1605";Tstart="1376";shortTE="F";uid="04c4deb5-5a9a-43af-a92f-735b26aa1639"
CABPRJ010001902.1	RepeatMasker	Retroposon?	757839	758033	473	-	.	ID="RND-1_FAMILY-1";Tend="1187";Tstart="966";shortTE="F";uid="1f2127e1-ae22-4908-a297-b3a362590e96"
CABPRJ010001902.1	RepeatMasker	Retroposon?	771835	771974	568	-	.	ID="RND-4_FAMILY-241";Tend="1722";Tstart="1584";shortTE="F";uid="ac272cfd-55b8-4b03-81e5-c1e49a56d10e"
CABPRJ010001902.1	RepeatMasker	Unknown	70899	71399	3313	-	.	ID="RND-5_FAMILY-7149";Tend="1449";Tstart="936";shortTE="F";uid="48ced3ac-6efb-4b2b-a41c-8b95c9df791b"
CABPRJ010001902.1	RepeatMasker	DNA/hAT-Tip100	1532428	1532541	620	-	.	ID="RND-5_FAMILY-7329";Tend="1358";Tstart="1235";shortTE="F";uid="9718b4be-df4a-4391-8891-8a2a0de1f404"
CABPRJ010001902.1	RepeatMasker	DNA	830123	830835	4418	-	.	ID="RND-3_FAMILY-383";Tend="1639";Tstart="914";shortTE="F";uid="817bcfa0-e450-4ce5-bf07-00d4cd0f3931"
CABPRJ010001902.1	RepeatMasker	DNA/Kolobok-E	883804	883931	793	-	.	ID="RND-6_FAMILY-13202";Tend="1071";Tstart="939";shortTE="F";uid="bc89949b-54c3-4bd0-9bba-04ba4ecd9407"
CABPRJ010001902.1	RepeatMasker	DNA/Ginger-1	451162	451306	402	-	.	ID="RND-1_FAMILY-7";Tend="2121";Tstart="1968";shortTE="F";uid="2376e53c-8ae3-472a-a304-16b7f74e5f95"
CABPRJ010001902.1	RepeatMasker	DNA/Kolobok-T2?	1548314	1548425	431	-	.	ID="KOLOBOK-N1_AEC";Tend="7451";Tstart="7346";shortTE="F";uid="b76525a5-c289-49cf-9e20-9b204f356bf2"
CABPRJ010001902.1	RepeatMasker	DNA	1399056	1399407	477	-	.	ID="RND-5_FAMILY-85";Tend="1239";Tstart="920";shortTE="F";uid="6d5811df-ec59-4ccc-9069-5a29b3b032cd"
CABPRJ010001902.1	RepeatMasker	DNA/Ginger-1	33080	33323	608	-	.	ID="RND-1_FAMILY-0";Tend="974";Tstart="721";shortTE="F";uid="4fa24efe-8c4b-4cd3-a7b8-962fc1581927"
CABPRJ010001902.1	RepeatMasker	Unknown	890548	890732	738	-	.	ID="RND-5_FAMILY-14444";Tend="1187";Tstart="915";shortTE="F";uid="d0ad4363-0283-45b8-aace-769f5d82e9d3"
CABPRJ010001902.1	RepeatMasker	DNA	787377	787530	685	-	.	ID="RND-6_FAMILY-7932";Tend="1582";Tstart="1438";shortTE="F";uid="9456d6c4-9b0e-4956-893a-f3fe886b57f6"
CABPRJ010001902.1	RepeatMasker	DNA/hAT-hAT19	148409	148568	452	-	.	ID="RND-6_FAMILY-17847";Tend="1653";Tstart="1392";shortTE="F";uid="538da48f-6e75-47b7-95c0-a7ec51950c1e"
CABPRJ010001902.1	RepeatMasker	RC/Helitron	1654362	1654676	929	-	.	ID="RND-6_FAMILY-9356";Tend="728";Tstart="324";shortTE="F";uid="3c99e810-b542-4221-aca3-028d47e1db72"
CABPRJ010001902.1	RepeatMasker	LINE/R1	1608115	1608888	5036	-	.	ID="RND-6_FAMILY-5575";Tend="1393";Tstart="624";shortTE="F";uid="b9002b60-6aed-45de-b906-14bd3c14d75b"
CABPRJ010001902.1	RepeatMasker	Retroposon?	1485836	1485954	417	-	.	ID="RND-4_FAMILY-241";Tend="1761";Tstart="1642";shortTE="F";uid="bd293292-3d17-4567-a038-a6be3e2d444c"
CABPRJ010001902.1	RepeatMasker	DNA	1392064	1392313	734	-	.	ID="RND-6_FAMILY-7932";Tend="1664";Tstart="1436";shortTE="F";uid="c1fee91d-a83d-401d-ad07-6db2fa7dc2e9"
CABPRJ010001902.1	RepeatMasker	DNA/Kolobok-E	158996	159175	416	-	.	ID="RND-6_FAMILY-22761";Tend="1061";Tstart="877";shortTE="F";uid="046588d8-bf78-4d6f-8032-ede98e0cf8a0"
CABPRJ010001902.1	RepeatMasker	DNA/Maverick	8251	10239	1743	-	.	ID="RND-6_FAMILY-12906";TEgroup="ctg_1902%7CRND-6_FAMILY-12906%7C1";Tend="2467";Tstart="115";shortTE="F";uid="6a5fedaf-4600-41e6-abd5-d74d9d251b82"
CABPRJ010001902.1	RepeatMasker	DNA/Ginger-1	1481964	1482244	517	-	.	ID="RND-1_FAMILY-0";Tend="1032";Tstart="762";shortTE="F";uid="b6f4dbc6-a534-4db6-af3f-3df9ea169458"
CABPRJ010001902.1	RepeatMasker	Retroposon?	873416	873950	1583	-	.	ID="RND-5_FAMILY-8932";Tend="1749";Tstart="919";shortTE="F";uid="0bc6e958-f9d6-4278-b412-82bec43d6774"
CABPRJ010001902.1	RepeatMasker	Retroposon?	1475600	1475707	547	-	.	ID="RND-5_FAMILY-3149";Tend="1319";Tstart="1215";shortTE="F";uid="c6a7eb15-6609-4511-a594-e3b09bda7603"
CABPRJ010001902.1	RepeatMasker	DNA/Ginger-1	963277	963791	2575	-	.	ID="RND-1_FAMILY-12";Tend="1443";Tstart="909";shortTE="F";uid="3cb404bd-004b-42b7-8405-c53a57cf73f3"
CABPRJ010001902.1	RepeatMasker	DNA/hAT	417999	418202	577	-	.	ID="RND-6_FAMILY-2017";Tend="1279";Tstart="1083";shortTE="F";uid="05e8214e-b024-478a-a1c0-b0f5018cab93"
CABPRJ010001902.1	RepeatMasker	LINE/L2	424290	424705	1683	-	.	ID="RND-5_FAMILY-6834";Tend="1940";Tstart="1519";shortTE="F";uid="b5dbdc78-36d9-4fe4-9c61-d76b810c9f03"
CABPRJ010001902.1	RepeatMasker	RC/Helitron	333283	333599	1362	-	.	ID="RND-5_FAMILY-4116";Tend="849";Tstart="542";shortTE="F";uid="26189e49-bc8c-47c4-8750-fb42728ce393"
CABPRJ010001902.1	RepeatMasker	DNA/hAT-Tip100	284618	284830	1046	-	.	ID="RND-5_FAMILY-1032";Tend="1549";Tstart="1343";shortTE="F";uid="c18708f2-8d67-4582-92a8-ffb7b1fc0453"
CABPRJ010001902.1	RepeatMasker	Retroposon?	1164039	1164256	455	-	.	ID="RND-6_FAMILY-3029";Tend="1940";Tstart="1711";shortTE="F";uid="9a86f674-8d0f-4979-9c06-9950e8b5560d"
CABPRJ010001902.1	RepeatMasker	Unknown	145789	145993	1013	-	.	ID="RND-5_FAMILY-6543";Tend="1153";Tstart="941";shortTE="F";uid="8869a98d-4be3-4eba-9dc7-aac52d313bc6"
CABPRJ010001902.1	RepeatMasker	Retroposon?	1093244	1093559	545	-	.	ID="RND-6_FAMILY-4586";Tend="2513";Tstart="2193";shortTE="F";uid="15646fe7-3bec-460c-99b0-41a4a8e54f4e"
CABPRJ010001902.1	RepeatMasker	DNA/Ginger-1	456991	457495	2404	-	.	ID="rnd-1_family-12";Tend="1371";Tstart="870";shortTE="F";uid="61406cb5-2606-4ebf-ab01-effd4b61663e"
CABPRJ010001902.1	RepeatMasker	LINE/R1	1332566	1332724	673	-	.	ID="RND-6_FAMILY-16872";Tend="929";Tstart="763";shortTE="F";uid="5e614bb4-09f2-43f1-a39a-a3d10e85932d"
CABPRJ010001902.1	RepeatMasker	Retroposon?	1157247	1157637	2137	-	.	ID="RND-6_FAMILY-14413";Tend="1365";Tstart="961";shortTE="F";uid="4416fed6-8008-42f1-95bf-4acd184b898e"
CABPRJ010001902.1	RepeatMasker	Retroposon?	993262	993701	2412	-	.	ID="RND-5_FAMILY-3149";Tend="1444";Tstart="971";shortTE="F";uid="3e751d45-9153-4a2f-b8e9-932768d9df9c"
CABPRJ010001902.1	RepeatMasker	LINE/I	1396248	1396436	916	-	.	ID="RND-6_FAMILY-11886";Tend="956";Tstart="768";shortTE="F";uid="dc89e235-a772-49d1-a300-37799d4fd774"
CABPRJ010001902.1	RepeatMasker	LINE/I-Jockey	169118	169298	894	-	.	ID="RND-5_FAMILY-11313";Tend="1219";Tstart="1055";shortTE="F";uid="4343c0a8-f1ad-4073-bb9d-287035ff32dd"
CABPRJ010001902.1	RepeatMasker	Retroposon?	790195	790357	413	-	.	ID="RND-1_FAMILY-35";Tend="1449";Tstart="1292";shortTE="F";uid="50b5bb2a-d16e-496d-9e9d-149d6d923d48"
CABPRJ010001902.1	RepeatMasker	DNA/Ginger-1	1282005	1282540	484	-	.	ID="rnd-2_family-26";Tend="1768";Tstart="930";shortTE="F";uid="7c90c606-3873-457e-9a92-5b9db3841bc0"
CABPRJ010001902.1	RepeatMasker	Unknown	1362189	1362328	485	-	.	ID="RND-6_FAMILY-23275";Tend="1241";Tstart="1100";shortTE="F";uid="ff146934-737a-4909-85bb-db75fa56ca6f"
CABPRJ010001902.1	RepeatMasker	DNA	1705398	1705650	498	-	.	ID="ttaa15_ap";Tend="110";Tstart="1";shortTE="F";uid="3583d9d1-bafe-433f-a223-5c8f9317263d"
CABPRJ010001902.1	RepeatMasker	DNA/hAT-hAT19	977633	977978	675	-	.	ID="HAT-N6B_AP";Tend="331";Tstart="1";shortTE="F";uid="e0e5c194-f175-42db-8af1-86a72a4059c9"
CABPRJ010001902.1	RepeatMasker	Retroposon?	281655	282195	2602	-	.	ID="RND-5_FAMILY-3149";Tend="1721";Tstart="960";shortTE="F";uid="9458a58a-5e30-46e3-a1cb-4dcfce6c90ab"
CABPRJ010001902.1	RepeatMasker	Retroposon?	1346299	1346763	933	-	.	ID="RND-6_FAMILY-14413";Tend="1369";Tstart="930";shortTE="F";uid="2b499309-fd45-4aa2-8d38-4efc82c72fd5"
CABPRJ010001902.1	RepeatMasker	DNA/hAT-hAT19	1671627	1671937	873	-	.	ID="RND-5_FAMILY-4782";Tend="1302";Tstart="998";shortTE="F";uid="77ba0dc1-d52f-472f-b2f9-720ebaaa704b"
CABPRJ010001902.1	RepeatMasker	DNA	485109	485213	461	-	.	ID="dna-ttaa-1_ap";Tend="119";Tstart="15";shortTE="F";uid="6036a556-c6b8-4642-a149-7b50ea642379"
CABPRJ010001902.1	RepeatMasker	DNA/Ginger-1	951551	951853	1253	-	.	ID="rnd-5_family-95";Tend="1751";Tstart="1451";shortTE="F";uid="17ac627b-6114-48a4-a0ad-bd7ccc47e42f"
CABPRJ010001902.1	RepeatMasker	DNA/Ginger-1	1351004	1351704	4205	-	.	ID="RND-6_FAMILY-263";Tend="1735";Tstart="1031";shortTE="F";uid="2c3ffc8b-d743-4463-bdf8-8283dd246afa"
CABPRJ010001902.1	RepeatMasker	DNA	418286	418485	962	-	.	ID="RND-5_FAMILY-85";Tend="1241";Tstart="1046";shortTE="F";uid="cbe971f5-5158-4921-8076-638faef2a234"
CABPRJ010001902.1	RepeatMasker	DNA/Ginger-1	583809	584405	3000	-	.	ID="rnd-1_family-12";Tend="1500";Tstart="928";shortTE="F";uid="0a4fce72-8cda-48ef-bca1-ef2ac45ee1e8"
CABPRJ010001902.1	RepeatMasker	LINE/RTE-BovB	1231745	1232233	1550	-	.	ID="RND-1_FAMILY-79";Tend="1784";Tstart="1285";shortTE="F";uid="b0c8a3a5-ce5b-432b-87d6-441221fb4173"
CABPRJ010001902.1	RepeatMasker	DNA/hAT-Tip100	1485180	1485345	911	-	.	ID="RND-6_FAMILY-23446";Tend="1129";Tstart="959";shortTE="F";uid="f8ca70bc-0c75-4e3e-b28b-5b912030a715"
CABPRJ010001902.1	RepeatMasker	LINE/RTE-BovB	1708807	1709070	539	-	.	ID="HALYOMORPHA_HALYS-4_FAMILY-557";Tend="722";Tstart="458";shortTE="F";uid="a3d899d6-324a-439b-ac4b-b8150effb0c1"
CABPRJ010001902.1	RepeatMasker	Unknown	1389039	1389726	4294	-	.	ID="RND-5_FAMILY-4292";Tend="1659";Tstart="947";shortTE="F";uid="685d42ba-54eb-4699-8126-8b7764beec44"
CABPRJ010001902.1	RepeatMasker	LINE/R1	777895	778876	4456	-	.	ID="RND-6_FAMILY-16872";Tend="1740";Tstart="761";shortTE="F";uid="22177312-e5be-4a59-9ec9-3fc3383cce0a"
CABPRJ010001902.1	RepeatMasker	DNA/hAT	201682	201851	543	-	.	ID="RND-5_FAMILY-6846";Tend="1433";Tstart="1269";shortTE="F";uid="40114cb8-9165-4e2b-ba70-df9c4999285f"
CABPRJ010001902.1	RepeatMasker	DNA/Ginger-1	298213	298809	2761	-	.	ID="RND-1_FAMILY-12";Tend="1495";Tstart="927";shortTE="F";uid="2d1a7a4d-fb3f-46df-baf6-514344be9463"
CABPRJ010001902.1	RepeatMasker	DNA/Ginger-1	1626319	1626649	1629	-	.	ID="RND-1_FAMILY-12";Tend="1215";Tstart="877";shortTE="F";uid="a863ec78-bff3-4d31-bf68-e3c3155b03ac"
CABPRJ010001902.1	RepeatMasker	Retroposon?	956403	956723	572	-	.	ID="RND-5_FAMILY-7401";Tend="1405";Tstart="1076";shortTE="F";uid="011bd9d9-69a6-4be5-990d-00ae8879f3f9"
CABPRJ010001902.1	RepeatMasker	DNA/TcMar-Tigger	913219	913373	930	-	.	ID="RND-4_FAMILY-5218";Tend="1082";Tstart="919";shortTE="F";uid="5423d995-844f-4e4b-95ba-ec89c0d09343"
CABPRJ010001902.1	RepeatMasker	RC/Helitron	271399	271549	890	-	.	ID="RND-6_FAMILY-8525";Tend="1324";Tstart="1068";shortTE="F";uid="e72bbe18-9d6c-4ef4-9aec-e96c720baa3e"
CABPRJ010001902.1	RepeatMasker	DNA/hAT-hAT19	692045	692172	543	-	.	ID="RND-5_FAMILY-2790";Tend="1221";Tstart="1101";shortTE="F";uid="0fab0cbd-c5fa-4fe7-b7c3-9917a39a9174"
CABPRJ010001902.1	RepeatMasker	Retroposon?	5955	6126	504	-	.	ID="RND-5_FAMILY-3149";Tend="1184";Tstart="1000";shortTE="F";uid="257ec4b9-1e7e-412e-87e6-4533b5406734"
CABPRJ010001902.1	RepeatMasker	DNA/Kolobok-E	818691	819351	4101	-	.	ID="RND-1_FAMILY-28";Tend="1626";Tstart="935";shortTE="F";uid="e0947b8e-470b-4f80-b430-cdb99c759d3b"
CABPRJ010001902.1	RepeatMasker	Retroposon?	357972	358173	539	-	.	ID="RND-6_FAMILY-14413";Tend="1282";Tstart="982";shortTE="F";uid="d4bf9300-e7d7-452c-b7bb-3a98e1d458a1"
CABPRJ010001902.1	RepeatMasker	DNA/Ginger-1	1393557	1393912	3503	-	.	ID="rnd-1_family-12";Tend="1688";Tstart="921";shortTE="F";uid="3e411d58-fa1d-4bcf-bd40-a8ae8901f377"
CABPRJ010001902.1	RepeatMasker	DNA/Kolobok-E	964533	964809	933	-	.	ID="RND-5_FAMILY-3481";Tend="1119";Tstart="842";shortTE="F";uid="beb2177b-db72-4ff5-baa1-a687e71fcf3e"
CABPRJ010001902.1	RepeatMasker	Retroposon?	785454	785682	1027	-	.	ID="RND-1_FAMILY-35";Tend="1430";Tstart="1208";shortTE="F";uid="d0175dad-7b95-45ea-8eed-e275ed3e8b1d"
CABPRJ010001902.1	RepeatMasker	DNA/Ginger-1	1576392	1576739	811	-	.	ID="RND-2_FAMILY-26";Tend="1704";Tstart="1320";shortTE="F";uid="6ae5a6c8-a154-4cd8-9385-0084d6aca78c"
CABPRJ010001902.1	RepeatMasker	DNA/Ginger-1	445080	445249	763	-	.	ID="RND-4_FAMILY-465";Tend="1523";Tstart="1359";shortTE="F";uid="8ce2e8cd-4eb8-4884-817f-d4b9141ebe97"
CABPRJ010001902.1	RepeatMasker	Retroposon?	1142875	1143021	549	-	.	ID="RND-5_FAMILY-7401";Tend="1992";Tstart="1832";shortTE="F";uid="20431bae-4801-46ab-bb78-bc7fc28750fa"
CABPRJ010001902.1	RepeatMasker	Retroposon?	1496044	1496688	3244	-	.	ID="RND-6_FAMILY-13139";Tend="1459";Tstart="814";shortTE="F";uid="432a1fc1-2eb8-4840-a1ae-9ca3d49f3888"
CABPRJ010001902.1	RepeatMasker	DNA	1489364	1489499	419	-	.	ID="RND-6_FAMILY-3139";Tend="1584";Tstart="1445";shortTE="F";uid="5d56a8cd-c698-4506-9ea1-3883d7151419"
CABPRJ010001902.1	RepeatMasker	DNA	1093166	1093294	467	-	.	ID="RND-5_FAMILY-85";Tend="1451";Tstart="1328";shortTE="F";uid="a8707275-6b4a-4342-beff-492962a69185"
CABPRJ010001902.1	RepeatMasker	DNA/hAT	1007490	1007820	460	-	.	ID="RND-6_FAMILY-2017";Tend="1325";Tstart="1010";shortTE="F";uid="210d79c4-fc68-4387-9644-e9252ce25c60"
CABPRJ010001902.1	RepeatMasker	Unknown	1497453	1498350	4740	-	.	ID="RND-5_FAMILY-5119";Tend="1611";Tstart="665";shortTE="F";uid="76312afd-12e9-45e1-a732-841f0af8f7b9"
CABPRJ010001902.1	RepeatMasker	Retroposon?	1204589	1204722	589	-	.	ID="RND-5_FAMILY-3149";Tend="1066";Tstart="920";shortTE="F";uid="6e2eac8b-300a-4b9c-8234-d1aefb4b2ee1"
CABPRJ010001902.1	RepeatMasker	DNA	94442	94882	955	-	.	ID="TTAA5_AP";Tend="441";Tstart="13";shortTE="F";uid="d611102d-7905-451d-8495-7121e1b59522"
CABPRJ010001902.1	RepeatMasker	DNA/hAT-Tip100	43823	43971	529	-	.	ID="RND-5_FAMILY-4652";Tend="543";Tstart="400";shortTE="F";uid="ddb95381-7504-48af-9137-2f23c5e365c6"
CABPRJ010001902.1	RepeatMasker	DNA	932763	933297	1525	-	.	ID="RND-5_FAMILY-85";Tend="1390";Tstart="932";shortTE="F";uid="b4cff233-a1a6-42f9-a688-91ccb409ed73"
CABPRJ010001902.1	RepeatMasker	Retroposon?	347779	348293	813	-	.	ID="RND-4_FAMILY-241";Tend="1778";Tstart="1181";shortTE="F";uid="27bbeb75-c67c-4850-a193-fa1006dcc247"
CABPRJ010001902.1	RepeatMasker	DNA/Kolobok-E	821223	821472	1536	-	.	ID="RND-1_FAMILY-28";Tend="1553";Tstart="1290";shortTE="F";uid="b09e4277-bb2e-4ba3-8408-1c8886d77148"
CABPRJ010001902.1	RepeatMasker	Unknown	354825	355045	1274	-	.	ID="RND-1_FAMILY-233";Tend="1170";Tstart="944";shortTE="F";uid="8d430f3a-8a8e-46e5-9eb5-6d9ffdc4a7cb"
CABPRJ010001902.1	RepeatMasker	DNA	899708	900334	679	-	.	ID="RND-6_FAMILY-7932";TEgroup="ctg_1902%7CRND-6_FAMILY-7932%7C1";Tend="1742";Tstart="1448";shortTE="F";uid="ab483277-cf32-491d-9c60-e3573943870e"
CABPRJ010001902.1	RepeatMasker	Retroposon?	714167	715068	3666	-	.	ID="RND-5_FAMILY-4854";Tend="1650";Tstart="791";shortTE="F";uid="7ba64bcb-a9ee-448f-af1f-5185fbb39aaa"
CABPRJ010001902.1	RepeatMasker	Unknown	1671022	1671275	1766	-	.	ID="RND-6_FAMILY-2453";Tend="1195";Tstart="939";shortTE="F";uid="809c518c-2495-4a63-bd90-31038b4cbb30"
CABPRJ010001902.1	RepeatMasker	DNA/Ginger-1	713409	714169	3784	-	.	ID="rnd-6_family-263";Tend="1926";Tstart="978";shortTE="F";uid="35cff662-c23a-4180-979b-acb13008a871"
CABPRJ010001902.1	RepeatMasker	Unknown	685349	685533	818	-	.	ID="RND-6_FAMILY-5446";Tend="1523";Tstart="1345";shortTE="F";uid="ba71571e-50ba-415e-828e-371404970eb6"
CABPRJ010001902.1	RepeatMasker	Retroposon?	1134350	1134561	426	-	.	ID="RND-4_FAMILY-550";Tend="1676";Tstart="1465";shortTE="F";uid="a4784d52-9c08-42e0-b6f7-d146ca4bec73"
CABPRJ010001902.1	RepeatMasker	LINE/RTE-BovB	367298	367801	630	-	.	ID="RND-1_FAMILY-79";Tend="1753";Tstart="1288";shortTE="F";uid="33441758-2316-43a7-8bc3-ec3fc40a88cb"
CABPRJ010001902.1	RepeatMasker	DNA/hAT-hAT19	104898	105364	2612	-	.	ID="RND-5_FAMILY-4782";Tend="1495";Tstart="971";shortTE="F";uid="1582013f-a48f-47c8-93fa-2cff5e2e2829"
CABPRJ010001902.1	RepeatMasker	Retroposon?	168972	169086	592	-	.	ID="RND-4_FAMILY-241";Tend="1787";Tstart="1669";shortTE="F";uid="c7fbf6e2-831b-4938-aa2b-f4d4df5bd21d"
CABPRJ010001902.1	RepeatMasker	Unknown	522797	523417	3038	-	.	ID="RND-3_FAMILY-30";Tend="1669";Tstart="987";shortTE="F";uid="ff66721b-8690-4188-b4bf-de33a1be3276"
CABPRJ010001902.1	RepeatMasker	Retroposon?	706440	706556	632	-	.	ID="RND-5_FAMILY-3149";Tend="1448";Tstart="1325";shortTE="F";uid="eb61196b-ad7b-4d48-919e-85ee06e80d2b"
CABPRJ010001902.1	RepeatMasker	Retroposon?	837600	837866	1029	-	.	ID="RND-5_FAMILY-3149";Tend="1423";Tstart="1140";shortTE="F";uid="18db35c9-9665-45c6-acfb-d3b904501386"
CABPRJ010001902.1	RepeatMasker	RC/Helitron	1369541	1369641	489	-	.	ID="RND-4_FAMILY-3214";Tend="1843";Tstart="1744";shortTE="F";uid="aa65d05c-23c0-4b23-9c1a-ed3af2474eee"
CABPRJ010001902.1	RepeatMasker	DNA/Ginger-1	476202	476829	718	-	.	ID="RND-5_FAMILY-95";Tend="1721";Tstart="994";shortTE="F";uid="95f163a7-e03d-4acd-acea-a49a08b57158"
CABPRJ010001902.1	RepeatMasker	DNA/Kolobok-E	1050710	1051580	2582	-	.	ID="RND-5_FAMILY-2381";Tend="2269";Tstart="1319";shortTE="F";uid="cbf16188-05e6-4b1b-8abe-16798b17ed50"
CABPRJ010001902.1	RepeatMasker	Unknown	1128809	1128949	495	-	.	ID="RND-6_FAMILY-3236";Tend="1177";Tstart="1032";shortTE="F";uid="18ac3031-5ff3-4a85-a376-bb366048f305"
CABPRJ010001902.1	RepeatMasker	DNA/Ginger-1	748473	749255	2154	-	.	ID="rnd-2_family-26";Tend="1907";Tstart="723";shortTE="F";uid="b7d0b571-5b05-49fa-b187-2ff2e6fe1d77"
CABPRJ010001902.1	RepeatMasker	Retroposon?	447058	447492	2093	-	.	ID="RND-5_FAMILY-3149";Tend="1444";Tstart="1037";shortTE="F";uid="545f6311-3708-4a8b-a269-572f2eb16f50"
CABPRJ010001902.1	RepeatMasker	RC/Helitron	1305785	1305982	737	-	.	ID="RND-4_FAMILY-261";Tend="1273";Tstart="1056";shortTE="F";uid="8dc68df8-f764-45a3-9e8d-1084aee387ea"
CABPRJ010001902.1	RepeatMasker	Unknown	738077	738496	962	-	.	ID="RND-5_FAMILY-3692";TEgroup="ctg_1902%7CRND-5_FAMILY-3692%7C2";Tend="1666";Tstart="1013";shortTE="F";uid="ac8156f0-c046-4fde-b79e-65e71841e233"
CABPRJ010001902.1	RepeatMasker	Unknown	1237345	1237953	2288	-	.	ID="RND-6_FAMILY-11785";Tend="1589";Tstart="925";shortTE="F";uid="985a1e0d-2875-4464-8c58-8626212610c9"
CABPRJ010001902.1	RepeatMasker	Unknown	1451757	1452103	779	-	.	ID="RND-4_FAMILY-4488";TEgroup="ctg_1902%7CRND-4_FAMILY-4488%7C1";Tend="1351";Tstart="922";shortTE="F";uid="8b2348a3-87cd-443c-9220-adf048401ea1"
CABPRJ010001902.1	RepeatMasker	DNA/hAT-hAT19	1579184	1579355	496	-	.	ID="DNA8-66_AP";Tend="578";Tstart="402";shortTE="F";uid="325b3981-515f-4932-9ac4-d5c8533675ed"
CABPRJ010001902.1	RepeatMasker	Retroposon?	1617660	1617763	591	-	.	ID="RND-5_FAMILY-3149";Tend="1252";Tstart="1155";shortTE="F";uid="200de67c-bb74-4632-a419-09fbb6708786"
CABPRJ010001902.1	RepeatMasker	DNA/Kolobok-E	1661246	1661445	509	-	.	ID="RND-5_FAMILY-2381";Tend="1984";Tstart="1784";shortTE="F";uid="dbbf870c-d09d-4d5b-b1cd-c15d03d3ef8a"
CABPRJ010001902.1	RepeatMasker	RC/Helitron	1369926	1370097	728	-	.	ID="RND-6_FAMILY-1365";Tend="1109";Tstart="930";shortTE="F";uid="17bc9e86-d7ab-48a5-a807-07c11d53da9c"
CABPRJ010001902.1	RepeatMasker	DNA/hAT-Charlie	1189697	1190008	1474	-	.	ID="RND-4_FAMILY-752";Tend="1349";Tstart="967";shortTE="F";uid="57905b39-4ca6-4fed-b877-ae7258ab7ccb"
CABPRJ010001902.1	RepeatMasker	Unknown	560321	560428	477	-	.	ID="RND-5_FAMILY-2813";Tend="1048";Tstart="941";shortTE="F";uid="9d539a9d-abd2-4fa5-a798-56b60bc5e85a"
CABPRJ010001902.1	RepeatMasker	DNA/Ginger-1	1347541	1348021	3208	-	.	ID="RND-1_FAMILY-12";Tend="1489";Tstart="986";shortTE="F";uid="f7366403-46b3-4c13-9d72-5f083c3e2cac"
CABPRJ010001902.1	RepeatMasker	DNA/Ginger-1	1455539	1455771	860	-	.	ID="RND-4_FAMILY-145";Tend="1195";Tstart="961";shortTE="F";uid="7eab7dda-24e5-47ed-943f-e791a455f234"
CABPRJ010001902.1	RepeatMasker	DNA/Ginger-1	683131	683294	465	-	.	ID="RND-6_FAMILY-10080";Tend="1175";Tstart="1044";shortTE="F";uid="52b66388-cca7-4c2c-aa16-d3e7c84ee5ff"
CABPRJ010001902.1	RepeatMasker	Unknown	978526	978960	1144	-	.	ID="RND-5_FAMILY-2661";Tend="1698";Tstart="1224";shortTE="F";uid="c2cb7d68-69fd-4fcc-b7f7-e8b1d9d8b276"
CABPRJ010001902.1	RepeatMasker	Unknown	565388	565763	662	-	.	ID="RND-5_FAMILY-7745";Tend="1435";Tstart="1038";shortTE="F";uid="47439a54-5580-46ce-a019-1a5cc4829a13"
CABPRJ010001902.1	RepeatMasker	DNA/MULE-MuDR	464971	465121	606	-	.	ID="RND-6_FAMILY-6407";Tend="1198";Tstart="1039";shortTE="F";uid="37c89d5e-4611-46c1-863e-20360f00a247"
CABPRJ010001902.1	RepeatMasker	Retroposon?	1711319	1711557	487	-	.	ID="RND-6_FAMILY-14413";Tend="1201";Tstart="980";shortTE="F";uid="523ef159-64fc-431f-9b4d-57bc267c38c7"
CABPRJ010001902.1	RepeatMasker	Unknown	295655	295909	978	-	.	ID="RND-6_FAMILY-23275";Tend="1288";Tstart="1033";shortTE="F";uid="6512f0ca-f25f-4bcb-a82e-80712c5ce98d"
CABPRJ010001902.1	RepeatMasker	Unknown	486761	486946	424	-	.	ID="RND-1_FAMILY-63";Tend="1595";Tstart="1453";shortTE="F";uid="63a253be-6db3-4c4d-9ac1-bf4a7c22469e"
CABPRJ010001902.1	RepeatMasker	DNA/hAT-Tip100	788935	789107	781	-	.	ID="RND-6_FAMILY-1934";Tend="1045";Tstart="892";shortTE="F";uid="d58a4591-5b6b-4249-985d-d2f260c53cc2"
CABPRJ010001902.1	RepeatMasker	DNA/hAT	251022	251288	632	-	.	ID="RND-6_FAMILY-5008";Tend="2489";Tstart="2231";shortTE="F";uid="ec9672d0-a83a-460c-af8b-1abed1d25ea9"
CABPRJ010001902.1	RepeatMasker	DNA/Ginger-1	926344	926479	607	-	.	ID="RND-5_FAMILY-95";Tend="1695";Tstart="1567";shortTE="F";uid="c41fa24f-8a70-42d9-8143-e5d0a786b426"
CABPRJ010001902.1	RepeatMasker	DNA/Ginger-1	129721	130052	453	-	.	ID="RND-4_FAMILY-145";Tend="1372";Tstart="1027";shortTE="F";uid="f864d245-fd62-4d9b-9cd1-90db19fd26b2"
CABPRJ010001902.1	RepeatMasker	DNA/Kolobok-E	1420053	1420387	1871	-	.	ID="RND-6_FAMILY-5146";Tend="1565";Tstart="1225";shortTE="F";uid="9af2c127-2a36-4b4d-9f68-0465016ca4b6"
CABPRJ010001902.1	RepeatMasker	DNA/hAT-Charlie	1361807	1361913	631	-	.	ID="RND-6_FAMILY-1244";Tend="1165";Tstart="1057";shortTE="F";uid="4a1aad4c-5168-4d11-a117-f45e3692c2c7"
CABPRJ010001902.1	RepeatMasker	DNA	717204	717498	724	-	.	ID="ttaa7_ap";Tend="331";Tstart="1";shortTE="F";uid="e3afe623-dba5-4416-acfe-8554c835e2c2"
CABPRJ010001902.1	RepeatMasker	DNA/hAT-Charlie	954211	954362	955	-	.	ID="HAT-N1_AP";Tend="147";Tstart="2";shortTE="F";uid="1bf6334a-158f-4443-bf13-8f1b51ca6f3d"
CABPRJ010001902.1	RepeatMasker	Unknown	624417	624659	519	-	.	ID="RND-5_FAMILY-543";Tend="1224";Tstart="988";shortTE="F";uid="9bd9ba90-927d-48d6-883f-383e853e3b71"
CABPRJ010001902.1	RepeatMasker	Unknown	1183944	1184077	715	-	.	ID="RND-6_FAMILY-7828";Tend="935";Tstart="815";shortTE="F";uid="b787c534-986d-4957-a90b-a43842191caf"
CABPRJ010001902.1	RepeatMasker	DNA/Ginger-1	1522750	1522926	3786	-	.	ID="rnd-1_family-12";Tend="1975";Tstart="909";shortTE="F";uid="d1656a24-ca84-49c0-b0a7-5ea14d5d94e0"
CABPRJ010001902.1	RepeatMasker	Unknown	773391	773491	430	-	.	ID="RND-4_FAMILY-1099";Tend="1497";Tstart="1401";shortTE="F";uid="017118c8-64cc-4fec-b33b-ff9a7b6d31ff"
CABPRJ010001902.1	RepeatMasker	RC/Helitron	1370650	1370880	548	-	.	ID="RND-6_FAMILY-9356";Tend="673";Tstart="254";shortTE="F";uid="1a181842-a5c3-47a5-97d1-d5f5e6a06f87"
CABPRJ010001902.1	RepeatMasker	Retroposon?	1686012	1686313	1538	-	.	ID="RND-5_FAMILY-8932";Tend="1187";Tstart="925";shortTE="F";uid="37dff9bf-2d36-4f66-a979-620569af9a30"
CABPRJ010001902.1	RepeatMasker	Retroposon?	98243	98411	706	-	.	ID="RND-4_FAMILY-550";Tend="1658";Tstart="1493";shortTE="F";uid="51694ba8-1a5d-4d1b-a2a9-85005f16df4c"
CABPRJ010001902.1	RepeatMasker	LINE/I-Jockey	169304	170402	1044	-	.	ID="RND-6_FAMILY-27892";TEgroup="ctg_1902%7CRND-6_FAMILY-27892%7C1";Tend="2548";Tstart="1157";shortTE="F";uid="8ede5f58-5d6d-4b5a-b30c-55cb30e3e850"
CABPRJ010001902.1	RepeatMasker	DNA/Ginger-1	1062283	1063621	5663	-	.	ID="RND-6_FAMILY-1011";Tend="1662";Tstart="354";shortTE="F";uid="bb94cab4-366d-46c6-86c1-758830399672"
CABPRJ010001902.1	RepeatMasker	DNA/Kolobok-E	286780	287279	2357	-	.	ID="RND-6_FAMILY-13202";Tend="1414";Tstart="945";shortTE="F";uid="82972b33-3d3d-4ae1-9ff6-8d36f8921aca"
CABPRJ010001902.1	RepeatMasker	Unknown	1607375	1607701	1464	-	.	ID="RND-6_FAMILY-18979";Tend="1368";Tstart="1032";shortTE="F";uid="71320f90-f760-4969-9c73-20c5263ca9dc"
CABPRJ010001902.1	RepeatMasker	Retroposon?	990579	990787	410	-	.	ID="RND-6_FAMILY-3029";Tend="1920";Tstart="1692";shortTE="F";uid="5c5e31d7-8092-48ed-9fe3-20d9b9db5179"
CABPRJ010001902.1	RepeatMasker	DNA/Ginger-1	120002	120420	1808	-	.	ID="RND-4_FAMILY-145";Tend="1407";Tstart="991";shortTE="F";uid="37b958e0-3880-46a1-aa30-c8b84818e065"
CABPRJ010001902.1	RepeatMasker	Unknown	701770	701872	421	-	.	ID="RND-5_FAMILY-10274";Tend="1016";Tstart="924";shortTE="F";uid="6dc6e00f-74cb-4ba2-9f29-f34dd27ba826"
CABPRJ010001902.1	RepeatMasker	Unknown	429499	430013	2373	-	.	ID="RND-5_FAMILY-438";Tend="1443";Tstart="942";shortTE="F";uid="12917c03-2c75-4dd5-9975-c1212742530e"
CABPRJ010001902.1	RepeatMasker	DNA/Ginger-1	712349	712761	2268	-	.	ID="RND-4_FAMILY-145";Tend="1410";Tstart="991";shortTE="F";uid="f331fecd-53be-416e-a3ff-892779606276"
CABPRJ010001902.1	RepeatMasker	Unknown	809422	809530	428	-	.	ID="RND-6_FAMILY-22215";Tend="1441";Tstart="1335";shortTE="F";uid="9bbd68bd-5713-455d-83d8-0afba7a77864"
CABPRJ010001902.1	RepeatMasker	Retroposon?	1363677	1363970	769	-	.	ID="RND-5_FAMILY-7401";Tend="1411";Tstart="1108";shortTE="F";uid="b16a294e-36f2-4c0e-86b1-87f6515c3f4e"
CABPRJ010001902.1	RepeatMasker	LINE/RTE-BovB	1709858	1711144	804	-	.	ID="RND-6_FAMILY-2124";Tend="2922";Tstart="404";shortTE="F";uid="b762e86d-902f-4062-9efc-46e64af24e2c"
CABPRJ010001902.1	RepeatMasker	Retroposon?	62453	62623	1332	-	.	ID="RND-6_FAMILY-146";Tend="1517";Tstart="1348";shortTE="F";uid="4f7400a6-735a-4766-9727-a3086bc68c0b"
CABPRJ010001902.1	RepeatMasker	DNA/Ginger-1	688360	688690	1425	-	.	ID="RND-1_FAMILY-12";Tend="1486";Tstart="1158";shortTE="F";uid="46a68efa-e38f-418f-a2d7-6f770f784489"
CABPRJ010001902.1	RepeatMasker	Unknown	1218181	1218542	1028	-	.	ID="RND-6_FAMILY-23275";Tend="1290";Tstart="917";shortTE="F";uid="a7569107-23a9-42b7-a312-e0787423a4dd"
CABPRJ010001902.1	RepeatMasker	Unknown	606799	607359	3104	-	.	ID="RND-6_FAMILY-5927";Tend="1351";Tstart="822";shortTE="F";uid="6d28812e-39d7-445e-bebf-048319a83cdf"
CABPRJ010001902.1	RepeatMasker	DNA/Kolobok-E	1584992	1585952	2794	-	.	ID="RND-5_FAMILY-2381";Tend="2267";Tstart="1312";shortTE="F";uid="237d7226-1bf7-4ffa-81d2-7d26001f3419"
CABPRJ010001902.1	RepeatMasker	DNA/hAT	94904	95084	956	-	.	ID="RND-5_FAMILY-11835";Tend="1044";Tstart="875";shortTE="F";uid="8c641e7f-7d6a-4551-9758-cb1e6bbdf0ad"
CABPRJ010001902.1	RepeatMasker	Retroposon?	1211571	1211794	1021	-	.	ID="RND-5_FAMILY-7401";Tend="1437";Tstart="1197";shortTE="F";uid="57ad55cc-ee61-42c8-840a-cfbbe44b3663"
CABPRJ010001902.1	RepeatMasker	DNA	1035316	1035549	986	-	.	ID="DNA8-77_AP";Tend="240";Tstart="1";shortTE="F";uid="d2faed24-d602-456d-880b-109ad9481167"
CABPRJ010001902.1	RepeatMasker	Unknown	1356508	1356720	610	-	.	ID="RND-6_FAMILY-5948";Tend="1084";Tstart="886";shortTE="F";uid="b8243aa1-be38-46aa-b66e-4dc5db01949d"
CABPRJ010001902.1	RepeatMasker	DNA/Ginger-1	699455	699560	478	-	.	ID="RND-1_FAMILY-12";Tend="1492";Tstart="1392";shortTE="F";uid="f4740291-6dda-4826-98f2-5c40495310a0"
CABPRJ010001902.1	RepeatMasker	DNA/Ginger-1	1350793	1351013	1149	-	.	ID="RND-5_FAMILY-95";Tend="1693";Tstart="1474";shortTE="F";uid="2d0dcddb-cedd-4828-b641-143961530325"
CABPRJ010001902.1	RepeatMasker	DNA	1226305	1226532	793	-	.	ID="RND-6_FAMILY-7932";Tend="1721";Tstart="1495";shortTE="F";uid="f72fe3a9-b2a6-4335-82e6-297c41e77c88"
CABPRJ010001902.1	RepeatMasker	Retroposon?	1697873	1698337	2264	-	.	ID="RND-5_FAMILY-3149";Tend="1457";Tstart="965";shortTE="F";uid="af4fb818-1e80-4295-b2bf-518a8659c39b"
CABPRJ010001902.1	RepeatMasker	DNA/Ginger-1	1032787	1033150	2302	-	.	ID="rnd-6_family-263";Tend="1835";Tstart="992";shortTE="F";uid="d8c8a9a4-f0f4-4b1c-b948-0d82e952a1eb"
CABPRJ010001902.1	RepeatMasker	DNA/hAT-hAT19	1579565	1579773	479	-	.	ID="HAT-N5_AP";Tend="683";Tstart="480";shortTE="F";uid="aba0e28d-6e20-46a5-9e59-5ed6fab258c8"
CABPRJ010001902.1	RepeatMasker	Unknown	88528	89932	4346	-	.	ID="RND-5_FAMILY-5954";Tend="1823";Tstart="430";shortTE="F";uid="7255a8da-672f-4623-840b-fc1e1967b417"
CABPRJ010001902.1	RepeatMasker	DNA/hAT-Tip100	800189	800415	786	-	.	ID="RND-6_FAMILY-9406";Tend="1549";Tstart="1321";shortTE="F";uid="6f0d6fe1-548b-46cc-b71e-8cd5c149abea"
CABPRJ010001902.1	RepeatMasker	Retroposon?	119731	119865	465	-	.	ID="RND-4_FAMILY-241";Tend="1808";Tstart="1662";shortTE="F";uid="8d5ccfbb-ded8-432a-bf89-d2818e44aa90"
CABPRJ010001902.1	RepeatMasker	RC/Helitron	1592290	1592677	626	-	.	ID="RND-5_FAMILY-5861";TEgroup="ctg_1902%7CRND-5_FAMILY-5861%7C3";Tend="1171";Tstart="835";shortTE="F";uid="ea7a2a38-f180-46ef-954d-417683ba5c43"
CABPRJ010001902.1	RepeatMasker	DNA/hAT-Tip100	857348	858173	3239	-	.	ID="RND-5_FAMILY-2832";TEgroup="ctg_1902%7CRND-5_FAMILY-2832%7C1";Tend="1349";Tstart="266";shortTE="F";uid="90e7098b-5c3d-4388-8d3f-be5bc564238a"
CABPRJ010001902.1	RepeatMasker	Unknown	158423	158814	1715	-	.	ID="RND-5_FAMILY-2002";Tend="1476";Tstart="986";shortTE="F";uid="0bccf241-e090-4494-b553-76a1217dbb8f"
CABPRJ010001902.1	RepeatMasker	Unknown	1521674	1522150	3470	-	.	ID="RND-6_FAMILY-28527";Tend="1551";Tstart="1072";shortTE="F";uid="be9207ea-6261-406f-a876-8f03c857f2fc"
CABPRJ010001902.1	RepeatMasker	Unknown	1510144	1510487	1866	-	.	ID="RND-6_FAMILY-11785";Tend="1279";Tstart="912";shortTE="F";uid="569e19c4-4e20-4716-8f70-cdca1c674af2"
CABPRJ010001902.1	RepeatMasker	Retroposon?	396871	397283	591	-	.	ID="RND-5_FAMILY-8932";Tend="1315";Tstart="961";shortTE="F";uid="e2b7b884-6e39-44c1-9fff-bf724cb2a2cd"
CABPRJ010001902.1	RepeatMasker	DNA/hAT-hAT19	953849	954032	830	-	.	ID="RND-5_FAMILY-4782";Tend="1316";Tstart="1132";shortTE="F";uid="58b47bcd-ad7b-4375-8b29-ecc1b1dc5796"
CABPRJ010001902.1	RepeatMasker	DNA	147221	147718	2795	-	.	ID="RND-5_FAMILY-85";Tend="1455";Tstart="928";shortTE="F";uid="dfbf83d4-93cd-48e1-a5f5-df75117bf828"
CABPRJ010001902.1	RepeatMasker	Retroposon?	1029409	1029966	1950	-	.	ID="RND-5_FAMILY-3149";Tend="2037";Tstart="963";shortTE="F";uid="83f9f8e3-39a0-4a87-a525-30777cc49982"
CABPRJ010001902.1	RepeatMasker	Retroposon?	1695632	1695887	1278	-	.	ID="RND-5_FAMILY-8932";Tend="1315";Tstart="1067";shortTE="F";uid="2745fa86-4237-4677-8156-5a40f85f8cf6"
CABPRJ010001902.1	RepeatMasker	Retroposon?	838499	838685	867	-	.	ID="RND-6_FAMILY-14413";Tend="1141";Tstart="940";shortTE="F";uid="d7743641-eade-41af-ac2a-abaa4a32a29f"
CABPRJ010001902.1	RepeatMasker	DNA/Ginger-1	1198607	1199442	3203	-	.	ID="RND-5_FAMILY-5114";Tend="1926";Tstart="1095";shortTE="F";uid="122aba8e-59ff-4371-ae45-fc2dff743996"
CABPRJ010001902.1	RepeatMasker	Unknown	1503546	1504056	2378	-	.	ID="RND-6_FAMILY-4761";Tend="1164";Tstart="683";shortTE="F";uid="c5bebfef-2f7f-4b7d-9512-fdf2064f3886"
CABPRJ010001902.1	RepeatMasker	DNA	1271837	1272483	1190	-	.	ID="RND-5_FAMILY-383";Tend="1499";Tstart="923";shortTE="F";uid="b1315071-156e-419c-9136-6cd5010136b2"
CABPRJ010001902.1	RepeatMasker	Retroposon?	932045	932776	4420	-	.	ID="RND-6_FAMILY-146";Tend="1702";Tstart="954";shortTE="F";uid="387cbe63-dc06-46c9-a1d6-d112b53495c6"
CABPRJ010001902.1	RepeatMasker	Retroposon?	711900	712309	1914	-	.	ID="RND-5_FAMILY-4854";Tend="2939";Tstart="2573";shortTE="F";uid="df186d92-a497-415f-9971-02619f156540"
CABPRJ010001902.1	RepeatMasker	DNA/hAT-hAT19	1079221	1079502	1022	-	.	ID="RND-5_FAMILY-4782";Tend="1296";Tstart="1014";shortTE="F";uid="248b210a-59f8-43d6-a829-ffdc8e620902"
CABPRJ010001902.1	RepeatMasker	DNA	1176468	1176777	734	-	.	ID="ttaa2b_ap";Tend="394";Tstart="80";shortTE="F";uid="927b2269-270f-4e34-ba6c-8ef96dcb3d19"
CABPRJ010001902.1	RepeatMasker	DNA	1703823	1703950	556	-	.	ID="TTAA15_AP";Tend="296";Tstart="169";shortTE="F";uid="26ac909f-be36-4ad2-9045-0cd82dc1bc49"
CABPRJ010001902.1	RepeatMasker	LINE/I-Jockey	1452571	1452744	1398	-	.	ID="RND-5_FAMILY-11313";Tend="1222";Tstart="1049";shortTE="F";uid="efd0fd7b-e17e-4e89-b7a6-1f23bcea6a66"
CABPRJ010001902.1	RepeatMasker	DNA/Ginger-1	1688580	1688752	719	-	.	ID="RND-5_FAMILY-95";Tend="1718";Tstart="1548";shortTE="F";uid="9139d0bf-7cc3-4cb1-b1e5-1446fcc6c098"
CABPRJ010001902.1	RepeatMasker	Unknown	742487	743226	2583	-	.	ID="RND-5_FAMILY-12681";Tend="1647";Tstart="926";shortTE="F";uid="b1ad2931-2acf-4b19-aac4-44c068d01b58"
CABPRJ010001902.1	RepeatMasker	Retroposon?	144332	145475	7236	-	.	ID="RND-6_FAMILY-5185";Tend="2052";Tstart="885";shortTE="F";uid="efd8f0d7-b7ef-4b82-bb69-8fa4325c7f5a"
CABPRJ010001902.1	RepeatMasker	Unknown	1539580	1540086	2177	-	.	ID="RND-5_FAMILY-7436";Tend="1322";Tstart="795";shortTE="F";uid="6623dca5-a00e-453d-a787-8d17067dfbbc"
CABPRJ010001902.1	RepeatMasker	Unknown	1690470	1690681	1017	-	.	ID="RND-6_FAMILY-5948";Tend="1081";Tstart="853";shortTE="F";uid="7b0a9f06-0369-46b2-9a0d-bc2b69223e9d"
CABPRJ010001902.1	RepeatMasker	DNA/hAT-Tip100	1522501	1522749	624	-	.	ID="RND-6_FAMILY-9571";Tend="1953";Tstart="1527";shortTE="F";uid="fd449d04-b349-4417-9527-f0503d04d6f9"
CABPRJ010001902.1	RepeatMasker	Retroposon?	1585953	1586131	2955	-	.	ID="RND-5_FAMILY-7401";Tend="1858";Tstart="664";shortTE="F";uid="29e51700-743e-49ad-b209-54ecfe6017f3"
CABPRJ010001902.1	RepeatMasker	Retroposon?	537016	537325	407	-	.	ID="RND-6_FAMILY-14413";Tend="1316";Tstart="1024";shortTE="F";uid="d0c4af70-7b2c-4300-bbb1-4f7b7cff51b2"
CABPRJ010001902.1	RepeatMasker	DNA/Ginger-1	277911	278055	431	-	.	ID="RND-5_FAMILY-95";Tend="1273";Tstart="1132";shortTE="F";uid="5f8cf6d3-e51d-4da3-ab81-1b239e86d493"
CABPRJ010001902.1	RepeatMasker	Retroposon?	602242	602357	480	-	.	ID="RND-1_FAMILY-35";Tend="2008";Tstart="1896";shortTE="F";uid="033499d3-1084-48f1-b458-622f186abd1f"
CABPRJ010001902.1	RepeatMasker	DNA	838308	838508	882	-	.	ID="RND-6_FAMILY-7932";Tend="1618";Tstart="1437";shortTE="F";uid="1f8d326f-3de1-4af5-a0f7-4df703564dab"
CABPRJ010001902.1	RepeatMasker	Unknown	41392	41571	921	-	.	ID="RND-6_FAMILY-5446";Tend="1546";Tstart="1365";shortTE="F";uid="f0f97fa8-8117-437e-9760-a76fd2d4906c"
CABPRJ010001902.1	RepeatMasker	LINE/Penelope	1686734	1686899	465	-	.	ID="RND-3_FAMILY-217";Tend="2604";Tstart="2441";shortTE="F";uid="1713203b-0c22-48f3-8e55-6950e0a65de1"
CABPRJ010001902.1	RepeatMasker	Retroposon?	1153705	1154295	3340	-	.	ID="RND-6_FAMILY-146";Tend="1523";Tstart="902";shortTE="F";uid="7808319f-b880-4f48-af59-5338f1a1c106"
CABPRJ010001902.1	RepeatMasker	DNA/Ginger-1	1370463	1370649	641	-	.	ID="RND-2_FAMILY-26";Tend="1788";Tstart="1605";shortTE="F";uid="7f5b9360-3d4a-42e9-addc-adea04c2fc6f"
CABPRJ010001902.1	RepeatMasker	LINE/Penelope	1184078	1184225	975	-	.	ID="RND-1_FAMILY-80";Tend="1334";Tstart="1187";shortTE="F";uid="8e414ec2-79e4-4570-bedb-b30c52eabc13"
CABPRJ010001902.1	RepeatMasker	DNA/hAT-Tip100	1647142	1647261	427	-	.	ID="RND-5_FAMILY-3499";Tend="1024";Tstart="912";shortTE="F";uid="564ac0b6-fc9f-46f1-8cf8-5add05326eda"
CABPRJ010001902.1	RepeatMasker	Retroposon?	1468435	1468631	930	-	.	ID="RND-4_FAMILY-241";Tend="1790";Tstart="1574";shortTE="F";uid="04c958f0-c71c-4ce9-b7f4-f103839a90f9"
CABPRJ010001902.1	RepeatMasker	Retroposon?	874604	875004	2213	-	.	ID="RND-5_FAMILY-3149";Tend="1409";Tstart="1015";shortTE="F";uid="6f43626d-7103-4495-985f-f91acd423046"
CABPRJ010001902.1	RepeatMasker	DNA/Kolobok-E	217849	218282	2505	-	.	ID="RND-6_FAMILY-13202";Tend="1414";Tstart="951";shortTE="F";uid="1176c255-0310-4a49-8f73-fac1ca5c549e"
CABPRJ010001902.1	RepeatMasker	LINE/Penelope	31265	31441	916	-	.	ID="RND-1_FAMILY-80";Tend="944";Tstart="761";shortTE="F";uid="25e699d9-28ad-480e-87b8-739bd46dd409"
CABPRJ010001902.1	RepeatMasker	Unknown	1334979	1335172	548	-	.	ID="RND-6_FAMILY-16702";Tend="1691";Tstart="1494";shortTE="F";uid="081ce088-3b3a-4898-98c2-53f053efa712"
CABPRJ010001902.1	RepeatMasker	Retroposon?	1431822	1432026	818	-	.	ID="RND-5_FAMILY-8932";Tend="1346";Tstart="1122";shortTE="F";uid="a8439edf-72bc-47ec-9b30-738194fd4157"
CABPRJ010001902.1	RepeatMasker	DNA	1440817	1441013	808	-	.	ID="RND-5_FAMILY-85";Tend="1142";Tstart="942";shortTE="F";uid="7fe0f5e4-e4ec-496a-b79f-e075b8b7cb41"
CABPRJ010001902.1	RepeatMasker	RC/Helitron	775237	775423	512	-	.	ID="RND-6_FAMILY-180";Tend="1963";Tstart="1788";shortTE="F";uid="9f3c0eaf-0393-4327-af8e-0450e5468adc"
CABPRJ010001902.1	RepeatMasker	Retroposon?	1005799	1006089	667	-	.	ID="RND-4_FAMILY-241";Tend="1791";Tstart="1488";shortTE="F";uid="1c7300de-1e65-4a31-928b-6103bf4dab02"
CABPRJ010001902.1	RepeatMasker	LINE/R1	1544333	1544961	562	-	.	ID="RND-6_FAMILY-16872";TEgroup="ctg_1902%7CRND-6_FAMILY-16872%7C1";Tend="1421";Tstart="956";shortTE="F";uid="f45b5ed2-0e9f-4408-9db4-15d88d392ccc"
CABPRJ010001902.1	RepeatMasker	Unknown	282369	282563	516	-	.	ID="RND-5_FAMILY-1763";Tend="956";Tstart="793";shortTE="F";uid="a302a6b6-1b4c-4b89-931b-021cd0c97e66"
CABPRJ010001902.1	RepeatMasker	Unknown	773846	774084	501	-	.	ID="RND-4_FAMILY-1099";Tend="1330";Tstart="1115";shortTE="F";uid="93104990-f31c-4dd9-b803-01b99d882fa1"
CABPRJ010001902.1	RepeatMasker	Retroposon?	1365308	1365529	952	-	.	ID="RND-4_FAMILY-241";Tend="1790";Tstart="1578";shortTE="F";uid="faab1428-75f1-436c-831f-c58b8b2f4d30"
CABPRJ010001902.1	RepeatMasker	DNA/Ginger-1	741299	741961	2828	-	.	ID="RND-5_FAMILY-95";Tend="1671";Tstart="920";shortTE="F";uid="bdec6b18-1b1a-49f0-b7e8-7a9d3161bf58"
CABPRJ010001902.1	RepeatMasker	DNA/Ginger-1	159176	159526	2342	-	.	ID="rnd-1_family-12";Tend="1658";Tstart="930";shortTE="F";uid="c7aaf164-50eb-4cfb-8527-33e98a9dd742"
CABPRJ010001902.1	RepeatMasker	Retroposon?	276152	276376	804	-	.	ID="RND-4_FAMILY-241";Tend="1803";Tstart="1571";shortTE="F";uid="e2b778b8-891b-4983-aa43-5f4c8aa69321"
CABPRJ010001902.1	RepeatMasker	DNA/hAT-Tip100	51206	51564	2239	-	.	ID="RND-6_FAMILY-9406";Tend="1304";Tstart="944";shortTE="F";uid="7ee5d858-7bd8-4679-8797-d98c3d9a9838"
CABPRJ010001902.1	RepeatMasker	DNA/Ginger-1	1211255	1211408	859	-	.	ID="RND-4_FAMILY-237";Tend="1085";Tstart="937";shortTE="F";uid="590e2469-fcf5-4453-81a3-7198777dceb3"
CABPRJ010001902.1	RepeatMasker	DNA	1494938	1495089	440	-	.	ID="RND-6_FAMILY-7932";Tend="1612";Tstart="1449";shortTE="F";uid="816c25d1-51d1-4565-8e5d-cec9d5dc7114"
CABPRJ010001902.1	RepeatMasker	DNA/Kolobok-E	1158820	1158979	511	-	.	ID="RND-6_FAMILY-22761";Tend="1017";Tstart="855";shortTE="F";uid="c0631a58-8991-4888-9cad-4bfa7f94b53c"
CABPRJ010001902.1	RepeatMasker	Retroposon?	1605695	1606128	2004	-	.	ID="RND-5_FAMILY-8932";Tend="1345";Tstart="790";shortTE="F";uid="0b680a8e-6aa4-4329-bd90-39f79c57c41d"
CABPRJ010001902.1	RepeatMasker	Unknown	388957	389582	3268	-	.	ID="RND-6_FAMILY-12310";Tend="1552";Tstart="926";shortTE="F";uid="c01a7a47-3bb5-4ae4-8016-fe83e3105160"
CABPRJ010001902.1	RepeatMasker	RC/Helitron	805243	805569	1440	-	.	ID="RND-1_FAMILY-88";Tend="1629";Tstart="1322";shortTE="F";uid="b2161175-bcc5-4084-b36c-3caebc0824ba"
CABPRJ010001902.1	RepeatMasker	LINE/R1	1191914	1192958	4714	-	.	ID="RND-6_FAMILY-16872";Tend="1732";Tstart="682";shortTE="F";uid="301aac50-e0b1-471f-b5d5-19d063d5c800"
CABPRJ010001902.1	RepeatMasker	Unknown	1109390	1109884	2388	-	.	ID="RND-4_FAMILY-524";Tend="1427";Tstart="965";shortTE="F";uid="0eb1153a-762e-45ff-9087-a0f0e2556dd3"
CABPRJ010001902.1	RepeatMasker	Retroposon?	1704319	1704628	1040	-	.	ID="RND-5_FAMILY-5072";Tend="1556";Tstart="1204";shortTE="F";uid="2cbfc43a-630f-4ca6-9129-0ae92fe35aeb"
CABPRJ010001902.1	RepeatMasker	DNA/Ginger-1	260025	260125	2881	-	.	ID="rnd-5_family-95";Tend="1925";Tstart="894";shortTE="F";uid="445c02d0-b737-4f8e-8a82-db158be1736b"
CABPRJ010001902.1	RepeatMasker	DNA	1100504	1100763	627	-	.	ID="RND-5_FAMILY-2609";Tend="1471";Tstart="1237";shortTE="F";uid="e9ccd4f8-849d-4c92-b8ae-d52907761121"
CABPRJ010001902.1	RepeatMasker	DNA/Ginger-1	828050	828353	1228	-	.	ID="RND-5_FAMILY-5114";Tend="1308";Tstart="1002";shortTE="F";uid="94ecaaf2-3ef2-431d-b586-610dd5534594"
CABPRJ010001902.1	RepeatMasker	RC/Helitron	1580070	1580350	653	-	.	ID="RND-5_FAMILY-5861";Tend="1169";Tstart="874";shortTE="F";uid="718fdb70-2043-4643-819f-a4c74d9dc514"
CABPRJ010001902.1	RepeatMasker	DNA/Ginger-1	1369723	1369940	1079	-	.	ID="RND-4_FAMILY-145";Tend="1199";Tstart="976";shortTE="F";uid="bc19f8cf-8fb7-4fa1-b1ff-f688358a72f4"
CABPRJ010001902.1	RepeatMasker	DNA/Ginger-1	481442	481572	723	-	.	ID="RND-5_FAMILY-95";Tend="1699";Tstart="1566";shortTE="F";uid="35b112a9-3121-4b96-a2d0-41256cdfd420"
CABPRJ010001902.1	RepeatMasker	Retroposon?	756128	756537	1805	-	.	ID="RND-6_FAMILY-14413";Tend="1366";Tstart="909";shortTE="F";uid="17af0484-197e-4f53-9039-55f8f86ba08a"
CABPRJ010001902.1	RepeatMasker	DNA	729533	729968	1000	-	.	ID="TTAA2B_AP";Tend="426";Tstart="1";shortTE="F";uid="93380adc-4a22-4f53-828e-541670b6dfb4"
CABPRJ010001902.1	RepeatMasker	DNA/hAT	415055	415310	1419	-	.	ID="RND-5_FAMILY-6846";Tend="1532";Tstart="1269";shortTE="F";uid="403c46cf-6464-4cea-8bd1-ed9d78f4bd0e"
CABPRJ010001902.1	RepeatMasker	DNA/hAT	1440509	1440751	894	-	.	ID="RND-6_FAMILY-2017";Tend="1240";Tstart="994";shortTE="F";uid="4213ab41-9be3-4177-b8ea-f922ab77492e"
CABPRJ010001902.1	RepeatMasker	DNA/Kolobok-E	811772	812362	2095	-	.	ID="RND-5_FAMILY-3481";Tend="1615";Tstart="947";shortTE="F";uid="61946d3f-4a85-4576-ad1e-77736c035fd7"
CABPRJ010001902.1	RepeatMasker	DNA/Ginger-1	1052724	1053171	2442	-	.	ID="RND-1_FAMILY-0";Tend="1924";Tstart="1431";shortTE="F";uid="5178f08c-1494-4775-9916-9fa633b0adc1"
CABPRJ010001902.1	RepeatMasker	DNA/hAT-hAT19	646869	647132	577	-	.	ID="RND-5_FAMILY-1359";Tend="1338";Tstart="974";shortTE="F";uid="452b9deb-bb83-476a-a1a5-b8a2860e31c2"
CABPRJ010001902.1	RepeatMasker	Retroposon?	459490	459751	903	-	.	ID="RND-6_FAMILY-13139";Tend="1039";Tstart="773";shortTE="F";uid="b1535aa1-b052-414a-a739-e82dfe8a86e7"
CABPRJ010001902.1	RepeatMasker	DNA/Ginger-1	1501668	1501852	498	-	.	ID="RND-6_FAMILY-35072";Tend="1338";Tstart="1162";shortTE="F";uid="fcb55ae6-1b6b-4b8b-bb3f-c2a6e920056e"
CABPRJ010001902.1	RepeatMasker	DNA/Ginger-1	1229812	1230036	578	-	.	ID="RND-5_FAMILY-95";Tend="1768";Tstart="1548";shortTE="F";uid="ecacc74b-2f31-43fb-ac3e-32ab7a6315a3"
CABPRJ010001902.1	RepeatMasker	Retroposon?	246434	247063	764	-	.	ID="RND-6_FAMILY-3029";Tend="1318";Tstart="701";shortTE="F";uid="3cf37f34-7210-4b64-afb2-bc50d1e489d6"
CABPRJ010001902.1	RepeatMasker	Retroposon?	646579	646817	643	-	.	ID="RND-5_FAMILY-8932";Tend="1406";Tstart="1178";shortTE="F";uid="bb9eb9ad-c3a6-4e41-af9a-8a0100a722b4"
CABPRJ010001902.1	RepeatMasker	DNA/hAT-Tip100	668812	668977	537	-	.	ID="RND-5_FAMILY-3499";Tend="1178";Tstart="1012";shortTE="F";uid="2c7f9a98-ba76-4b12-98c6-020199a21b67"
CABPRJ010001902.1	RepeatMasker	Retroposon?	936040	936732	1331	-	.	ID="RND-5_FAMILY-7401";Tend="1473";Tstart="781";shortTE="F";uid="92c853ce-4195-4738-9297-1ae5225bde70"
CABPRJ010001902.1	RepeatMasker	DNA/hAT	595536	595802	468	-	.	ID="RND-6_FAMILY-2017";Tend="1304";Tstart="1022";shortTE="F";uid="e24fcd21-00a4-4b8b-9fad-058542f64cf3"
CABPRJ010001902.1	RepeatMasker	DNA/hAT	1681805	1682071	787	-	.	ID="RND-5_FAMILY-6846";Tend="1531";Tstart="1270";shortTE="F";uid="57600c48-1991-4e12-acec-41ee21509ca7"
CABPRJ010001902.1	RepeatMasker	Retroposon?	247125	247517	1651	-	.	ID="RND-5_FAMILY-3149";Tend="1443";Tstart="1051";shortTE="F";uid="08af5cee-ba39-457d-82de-508d419011ee"
CABPRJ010001902.1	RepeatMasker	RC/Helitron	1684592	1684783	921	-	.	ID="RND-4_FAMILY-261";Tend="1300";Tstart="1109";shortTE="F";uid="2f937a99-d73a-4505-bd0e-16d0fe6ebabe"
CABPRJ010001902.1	RepeatMasker	Retroposon?	770295	770484	909	-	.	ID="RND-4_FAMILY-1821";Tend="1008";Tstart="829";shortTE="F";uid="d4c1a3cf-97b3-415e-a07f-58bda280b6f2"
CABPRJ010001902.1	RepeatMasker	DNA	254644	254816	728	-	.	ID="RND-5_FAMILY-5075";Tend="1668";Tstart="1516";shortTE="F";uid="409a54c1-b3db-44ed-ad94-f6db956094dc"
CABPRJ010001902.1	RepeatMasker	DNA/Ginger-1	1650537	1650938	586	-	.	ID="RND-4_FAMILY-145";Tend="1373";Tstart="978";shortTE="F";uid="52d0cf64-bbc6-459c-9486-180c4fef506f"
CABPRJ010001902.1	RepeatMasker	Retroposon?	1066759	1067117	1121	-	.	ID="RND-4_FAMILY-241";Tend="1810";Tstart="1472";shortTE="F";uid="79f59b68-fb57-4c34-b4f9-841366f0dc8d"
CABPRJ010001902.1	RepeatMasker	DNA	255479	256071	3096	-	.	ID="RND-5_FAMILY-5075";Tend="1473";Tstart="865";shortTE="F";uid="0254d559-df94-4bfb-b0b9-4807c5048c77"
CABPRJ010001902.1	RepeatMasker	Unknown	1688753	1688859	628	-	.	ID="RND-5_FAMILY-4789";Tend="1573";Tstart="1329";shortTE="F";uid="3e4f5bc0-f4bb-4d0e-a037-246700707c99"
CABPRJ010001902.1	RepeatMasker	DNA/hAT-Tip100	1533335	1533642	1190	-	.	ID="RND-5_FAMILY-7329";Tend="1221";Tstart="912";shortTE="F";uid="c600a1f6-7c19-4fbc-b231-c2242dd0e3c3"
CABPRJ010001902.1	RepeatMasker	Unknown	1607698	1608118	2302	-	.	ID="RND-5_FAMILY-6608";Tend="1178";Tstart="694";shortTE="F";uid="1a972b6f-63b8-4495-81da-e9c949dcacc5"
CABPRJ010001902.1	RepeatMasker	DNA/TcMar-Tc1	1418924	1419530	843	-	.	ID="MARINER-75_LMI";Tend="714";Tstart="97";shortTE="F";uid="87d09417-dc6a-4731-900c-ef50a5bf7f4b"
CABPRJ010001902.1	RepeatMasker	DNA/Ginger-1	1650992	1651348	967	-	.	ID="RND-5_FAMILY-95";Tend="1278";Tstart="916";shortTE="F";uid="76d90a47-a911-42d5-8226-a4ff1070d60b"
CABPRJ010001902.1	RepeatMasker	DNA/Ginger-1	1452105	1452563	1681	-	.	ID="RND-2_FAMILY-26";Tend="1893";Tstart="1446";shortTE="F";uid="51c44eb2-6d81-40e0-8b23-3fe5b098c5b3"
CABPRJ010001902.1	RepeatMasker	Retroposon?	1609926	1610240	1275	-	.	ID="RND-6_FAMILY-14413";Tend="1363";Tstart="992";shortTE="F";uid="f0072cb9-34e7-49bf-bbcf-8c4df0c04ad9"
CABPRJ010001902.1	RepeatMasker	Unknown	975213	975737	1746	-	.	ID="RND-6_FAMILY-23275";Tend="1485";Tstart="982";shortTE="F";uid="3298f78e-d090-4074-aba5-21d35ac0099d"
CABPRJ010001902.1	RepeatMasker	Retroposon?	407815	408874	6363	-	.	ID="RND-6_FAMILY-60";Tend="1896";Tstart="803";shortTE="F";uid="6a324de9-5178-4745-b4b9-95fc6c082726"
CABPRJ010001902.1	RepeatMasker	DNA	1452790	1452906	447	-	.	ID="RND-6_FAMILY-3139";Tend="1542";Tstart="1433";shortTE="F";uid="18d2b909-cc64-4ef8-893f-599f3e8ddda8"
CABPRJ010001902.1	RepeatMasker	Unknown	728866	729173	897	-	.	ID="RND-6_FAMILY-8861";Tend="1188";Tstart="879";shortTE="F";uid="f557c4d0-a357-4613-b851-fd511c03efbf"
CABPRJ010001902.1	RepeatMasker	RC/Helitron	525020	525556	1884	-	.	ID="RND-6_FAMILY-10111";Tend="1575";Tstart="1039";shortTE="F";uid="23d59df4-945b-4b3d-a069-1645660bedfd"
CABPRJ010001902.1	RepeatMasker	Unknown	1393319	1393556	733	-	.	ID="RND-6_FAMILY-5446";Tend="1557";Tstart="1321";shortTE="F";uid="014b5869-93db-43eb-8d6e-6593f54c55e3"
CABPRJ010001902.1	RepeatMasker	Retroposon?	858949	859385	1930	-	.	ID="RND-5_FAMILY-8932";Tend="1334";Tstart="893";shortTE="F";uid="9a5fe7e8-a119-478d-b336-9bc69d8c9b9c"
CABPRJ010001902.1	RepeatMasker	DNA/Ginger-1	834254	834725	2158	-	.	ID="rnd-1_family-7";Tend="2439";Tstart="1998";shortTE="F";uid="d64026ce-1712-449b-922c-1d36f31d0996"
CABPRJ010001902.1	RepeatMasker	LINE/I-Jockey	1174378	1175127	715	-	.	ID="RND-6_FAMILY-2424";Tend="1270";Tstart="585";shortTE="F";uid="9f291f03-8aac-4ee0-b955-e9df3f6bee40"
CABPRJ010001902.1	RepeatMasker	Retroposon?	391476	391827	1766	-	.	ID="RND-5_FAMILY-3149";Tend="1442";Tstart="1076";shortTE="F";uid="5a365d45-4c69-41ec-8437-6ad93a17cea2"
CABPRJ010001902.1	RepeatMasker	DNA/Ginger-1	411879	412173	565	-	.	ID="RND-5_FAMILY-95";Tend="1381";Tstart="1100";shortTE="F";uid="8ad832f6-5d59-4868-be0c-fed31babaa91"
CABPRJ010001902.1	RepeatMasker	DNA/Ginger-1	1219355	1219557	926	-	.	ID="RND-5_FAMILY-95";Tend="1719";Tstart="1512";shortTE="F";uid="4282104d-a483-4cb3-8276-8762105e9612"
CABPRJ010001902.1	RepeatMasker	Retroposon?	1415285	1415928	928	-	.	ID="RND-4_FAMILY-241";Tend="1657";Tstart="917";shortTE="F";uid="5dbe8b3b-4c65-407b-8968-c19f78bfc7d0"
CABPRJ010001902.1	RepeatMasker	DNA	359632	360317	3694	-	.	ID="RND-6_FAMILY-8590";Tend="1616";Tstart="982";shortTE="F";uid="a68a831a-12ae-46d4-95ea-4c1a6328dba1"
CABPRJ010001902.1	RepeatMasker	Retroposon?	549570	549874	1111	-	.	ID="RND-5_FAMILY-3149";Tend="1308";Tstart="1001";shortTE="F";uid="06e32cc4-049b-44ed-babe-77e9b4cff53d"
CABPRJ010001902.1	RepeatMasker	Unknown	566938	567177	736	-	.	ID="RND-6_FAMILY-42474";Tend="1229";Tstart="919";shortTE="F";uid="5ff70181-2efd-4fab-8e97-b65a42382f63"
CABPRJ010001902.1	RepeatMasker	Unknown	502322	502697	1514	-	.	ID="RND-2_FAMILY-88";Tend="1351";Tstart="950";shortTE="F";uid="859076c2-e2d7-4440-9c2f-6b44c803e5ae"
CABPRJ010001902.1	RepeatMasker	Retroposon?	1455934	1457510	1289	-	.	ID="RND-5_FAMILY-4854";TEgroup="ctg_1902%7CRND-5_FAMILY-4854%7C4";Tend="2816";Tstart="210";shortTE="F";uid="35551262-57a4-46c6-963d-7ed673d7d0c8"
CABPRJ010001902.1	RepeatMasker	DNA/hAT-hAT19	1179244	1179420	616	-	.	ID="DNA8-71_AP";Tend="198";Tstart="8";shortTE="F";uid="a309a610-d613-4aea-aea7-4fedd8a6d6e2"
CABPRJ010001902.1	RepeatMasker	Unknown	765341	765470	419	-	.	ID="RND-6_FAMILY-13121";Tend="1797";Tstart="1658";shortTE="F";uid="acf6f0fc-e3db-4d25-8688-6ec79be95606"
CABPRJ010001902.1	RepeatMasker	DNA/Kolobok-E	357845	357971	581	-	.	ID="RND-5_FAMILY-2381";Tend="2193";Tstart="2067";shortTE="F";uid="d3633520-e8e8-4903-acc9-277b6ea3f74c"
CABPRJ010001902.1	RepeatMasker	DNA/Ginger-1	1705124	1705331	755	-	.	ID="RND-5_FAMILY-95";Tend="1104";Tstart="877";shortTE="F";uid="8330403d-04d0-469f-9f50-315764b2c6a3"
CABPRJ010001902.1	RepeatMasker	DNA/hAT-hAT19	1297639	1298243	1848	-	.	ID="RND-5_FAMILY-4782";Tend="1611";Tstart="971";shortTE="F";uid="038521e1-c882-4148-8bbd-3313f01582a5"
CABPRJ010001902.1	RepeatMasker	DNA/Ginger-1	567508	567818	436	-	.	ID="RND-5_FAMILY-95";Tend="1294";Tstart="982";shortTE="F";uid="4b20ef38-68de-41a8-bfd6-dbc26144d558"
CABPRJ010001902.1	RepeatMasker	Retroposon?	1132503	1132687	747	-	.	ID="RND-5_FAMILY-7401";Tend="1850";Tstart="1655";shortTE="F";uid="c40a7f0f-16f9-45d3-a496-f0fdb68a04f1"
CABPRJ010001902.1	RepeatMasker	Retroposon?	430143	430549	1859	-	.	ID="RND-5_FAMILY-3149";Tend="1443";Tstart="1043";shortTE="F";uid="a5b469f8-3229-483b-834c-95d09eae539d"
CABPRJ010001902.1	RepeatMasker	RC/Helitron	850781	851063	1836	-	.	ID="RND-5_FAMILY-2198";Tend="1237";Tstart="926";shortTE="F";uid="61276e69-d4ae-4279-a576-0cdb49a847a8"
CABPRJ010001902.1	RepeatMasker	DNA/Ginger-1	330363	330520	1006	-	.	ID="RND-5_FAMILY-5114";Tend="1386";Tstart="1229";shortTE="F";uid="820cbc6e-81d5-4cd8-9fe6-ad5d1798632f"
CABPRJ010001902.1	RepeatMasker	Unknown	600004	600145	668	-	.	ID="RND-5_FAMILY-7217";Tend="1147";Tstart="1008";shortTE="F";uid="6c9c7f52-4d87-44ba-863b-d0ec389e3ba0"
CABPRJ010001902.1	RepeatMasker	DNA/Ginger-1	1426163	1426603	990	-	.	ID="RND-5_FAMILY-95";Tend="1445";Tstart="982";shortTE="F";uid="afedd8c1-d54c-43d9-8c91-a1e85febd37b"
CABPRJ010001902.1	RepeatMasker	DNA/Ginger-1	782743	782846	639	-	.	ID="RND-5_FAMILY-95";Tend="1689";Tstart="1594";shortTE="F";uid="3497a20f-bfde-434c-a34e-dd8ae2863a6f"
CABPRJ010001902.1	RepeatMasker	DNA/Ginger-1	481958	482332	1875	-	.	ID="RND-5_FAMILY-95";Tend="1571";Tstart="1173";shortTE="F";uid="d8b9b821-e564-4f78-aeb3-7cd92d19110a"
CABPRJ010001902.1	RepeatMasker	DNA/Ginger-1	340654	341368	1785	-	.	ID="RND-5_FAMILY-95";Tend="1670";Tstart="912";shortTE="F";uid="cb44f1ef-f0f9-4644-bb56-637d3a4f935c"
CABPRJ010001902.1	RepeatMasker	RC/Helitron	720770	721275	2206	-	.	ID="RND-6_FAMILY-10111";Tend="1573";Tstart="974";shortTE="F";uid="c5caf131-63c1-4f18-9cd6-e61fb589ba31"
CABPRJ010001902.1	RepeatMasker	DNA/Ginger-1	1210972	1211256	849	-	.	ID="RND-2_FAMILY-26";Tend="2026";Tstart="1706";shortTE="F";uid="2b3632fe-36b3-469b-85ce-90536742d66f"
CABPRJ010001902.1	RepeatMasker	Retroposon?	1021697	1021968	1179	-	.	ID="RND-6_FAMILY-5185";Tend="2039";Tstart="1773";shortTE="F";uid="967d23fb-7006-4c49-a428-c19fe273a840"
CABPRJ010001902.1	RepeatMasker	LINE/L2	167295	168307	6192	-	.	ID="RND-6_FAMILY-9204";Tend="1802";Tstart="826";shortTE="F";uid="d32d6e79-407c-41a6-a7cb-40c40332e04f"
CABPRJ010001902.1	RepeatMasker	Retroposon?	929580	930046	1741	-	.	ID="RND-5_FAMILY-3149";Tend="1459";Tstart="982";shortTE="F";uid="66431dee-f643-40b8-928a-0ce8cc4ab355"
CABPRJ010001902.1	RepeatMasker	DNA/hAT-Tip100	71493	72038	1305	-	.	ID="RND-5_FAMILY-4218";TEgroup="ctg_1902%7CRND-5_FAMILY-4218%7C1";Tend="1423";Tstart="367";shortTE="F";uid="12f37515-f1de-4b7e-936e-e7dc351d9a99"
CABPRJ010001902.1	RepeatMasker	DNA	717557	717881	783	-	.	ID="TTAA5_AP";Tend="380";Tstart="1";shortTE="F";uid="1571f620-7c58-4b28-8224-135397399bb4"
CABPRJ010001902.1	RepeatMasker	Retroposon?	264200	264847	3825	-	.	ID="RND-6_FAMILY-146";Tend="1694";Tstart="1059";shortTE="F";uid="8836d1ca-b69f-4a19-a59c-0d287ebe041c"
CABPRJ010001902.1	RepeatMasker	DNA/Kolobok-E	266665	266829	715	-	.	ID="RND-6_FAMILY-5146";Tend="1364";Tstart="1197";shortTE="F";uid="dd43902e-a8c1-4d82-a58a-919fc4ff9f31"
CABPRJ010001902.1	RepeatMasker	DNA	82942	83084	901	-	.	ID="RND-6_FAMILY-12379";Tend="1062";Tstart="918";shortTE="F";uid="2b7fceda-ac41-4c21-91ac-9d9f50735641"
CABPRJ010001902.1	RepeatMasker	Retroposon?	1154912	1155075	569	-	.	ID="RND-4_FAMILY-241";Tend="1799";Tstart="1638";shortTE="F";uid="97c81085-ebb4-4f6d-bbdd-c931f41cb30d"
CABPRJ010001902.1	RepeatMasker	DNA	813200	813426	669	-	.	ID="ttaa2b_ap";Tend="314";Tstart="80";shortTE="F";uid="27bbd1c6-c361-4f8b-9a85-6feb0db73583"
CABPRJ010001902.1	RepeatMasker	DNA/Ginger-1	112355	112567	613	-	.	ID="RND-5_FAMILY-95";Tend="1158";Tstart="924";shortTE="F";uid="63d59a17-b959-4f44-8096-4b7878f2f34e"
CABPRJ010001902.1	RepeatMasker	Unknown	579656	579835	747	-	.	ID="RND-5_FAMILY-2094";Tend="1926";Tstart="1706";shortTE="F";uid="0687dfaf-c120-4d8b-8a2c-ff2e9011fdf5"
CABPRJ010001902.1	RepeatMasker	RC/Helitron	797821	798148	1935	-	.	ID="RND-5_FAMILY-4116";Tend="1693";Tstart="1367";shortTE="F";uid="1fdbb309-67b7-4e8a-b847-ca44761d5fee"
CABPRJ010001902.1	RepeatMasker	DNA/hAT-hAT19	240648	241173	428	-	.	ID="HAT-N7_AP";TEgroup="ctg_1902%7CHAT-N7_AP%7C1";Tend="647";Tstart="1";shortTE="T";uid="a9764717-e5ad-4ef3-9cd6-49530cfade9d"
CABPRJ010001902.1	RepeatMasker	Retroposon?	1081507	1082213	1419	-	.	ID="RND-1_FAMILY-35";TEgroup="ctg_1902%7CRND-1_FAMILY-35%7C1";Tend="1609";Tstart="795";shortTE="F";uid="7b546fdf-176a-4565-abee-684a2350bd7d"
CABPRJ010001902.1	RepeatMasker	Retroposon?	72410	72543	442	-	.	ID="RND-4_FAMILY-241";Tend="1796";Tstart="1660";shortTE="F";uid="bf307e26-33b2-4616-9337-75835aea2e4d"
CABPRJ010001902.1	RepeatMasker	DNA/hAT-Tip100	1077621	1078208	2999	-	.	ID="RND-6_FAMILY-9406";Tend="1562";Tstart="973";shortTE="F";uid="f6ff0fd8-488a-4bbb-b1f4-ea8722162544"
CABPRJ010001902.1	RepeatMasker	DNA/Kolobok-E	427830	428018	419	-	.	ID="RND-6_FAMILY-5146";Tend="1544";Tstart="1349";shortTE="F";uid="cf3e3c1c-0730-4b01-a444-310a59cc6504"
CABPRJ010001902.1	RepeatMasker	Unknown	593318	593512	527	-	.	ID="RND-5_FAMILY-7479";Tend="1159";Tstart="964";shortTE="F";uid="082a3e72-32b9-4e03-adac-5bc00638155e"
CABPRJ010001902.1	RepeatMasker	DNA/hAT-Tip100	558394	558812	1775	-	.	ID="RND-6_FAMILY-8400";Tend="2305";Tstart="1856";shortTE="F";uid="d174277a-9bc8-4e8d-9446-d5eec1f0184b"
CABPRJ010001902.1	RepeatMasker	Retroposon?	41165	41402	491	-	.	ID="RND-4_FAMILY-241";Tend="1191";Tstart="938";shortTE="F";uid="5c8669e1-b0d5-4a57-8195-d55ab3f2abb1"
CABPRJ010001902.1	RepeatMasker	DNA/Ginger-1	809447	810286	2912	-	.	ID="RND-6_FAMILY-4094";Tend="1740";Tstart="851";shortTE="F";uid="16775b5c-03c9-456b-847e-ae12769c4d74"
CABPRJ010001902.1	RepeatMasker	LINE/CR1	145488	145668	446	-	.	ID="RND-6_FAMILY-1018";Tend="1047";Tstart="871";shortTE="F";uid="80d30d77-84a9-4a8b-8f6c-376c1f4cdb15"
CABPRJ010001902.1	RepeatMasker	Retroposon?	1468783	1469037	658	-	.	ID="RND-5_FAMILY-5072";Tend="1305";Tstart="1004";shortTE="F";uid="0187f97f-fd12-4fc3-ab41-dc09be8cfd0f"
CABPRJ010001902.1	RepeatMasker	RC/Helitron	574277	574660	1658	-	.	ID="RND-6_FAMILY-10111";Tend="1594";Tstart="1190";shortTE="F";uid="b141aadc-8cc6-4b3e-9315-42f8eb0d591f"
CABPRJ010001902.1	RepeatMasker	Retroposon?	655431	655752	658	-	.	ID="RND-5_FAMILY-3149";Tend="1411";Tstart="1234";shortTE="F";uid="332d17ac-8b6f-46fa-9f66-444a1bc1e4f4"
CABPRJ010001902.1	RepeatMasker	Retroposon?	718417	718581	789	-	.	ID="RND-6_FAMILY-14413";Tend="1379";Tstart="1215";shortTE="F";uid="eb1614a5-e49d-4965-8aac-f851620be24a"
CABPRJ010001902.1	RepeatMasker	Retroposon?	1571160	1571541	2663	-	.	ID="RND-5_FAMILY-5072";Tend="2192";Tstart="1807";shortTE="F";uid="6a4ba3f6-4d83-4467-81e1-fbd46a9a44e5"
CABPRJ010001902.1	RepeatMasker	DNA/Kolobok-E	1294946	1295132	754	-	.	ID="RND-6_FAMILY-5146";Tend="1072";Tstart="877";shortTE="F";uid="6fd9588e-3097-4c44-8d85-ff8229d488c7"
CABPRJ010001902.1	RepeatMasker	DNA/hAT-Tip100	1701508	1702222	4469	-	.	ID="RND-5_FAMILY-754";Tend="1462";Tstart="784";shortTE="F";uid="814f1ed0-24bc-4020-9b03-8c3c61778565"
CABPRJ010001902.1	RepeatMasker	DNA/Ginger-1	1646588	1647137	2579	-	.	ID="RND-1_FAMILY-7";Tend="2357";Tstart="1780";shortTE="F";uid="6e9762d2-e54f-45c8-87d2-768c75f19386"
CABPRJ010001902.1	RepeatMasker	Retroposon?	1237951	1238216	529	-	.	ID="RND-4_FAMILY-241";Tend="1722";Tstart="1475";shortTE="F";uid="a4d8d759-772f-4079-bd0d-a0c213aae0cb"
CABPRJ010001902.1	RepeatMasker	LINE/R1	1326178	1326697	2284	-	.	ID="RND-6_FAMILY-16872";Tend="1219";Tstart="702";shortTE="F";uid="86a0ceae-8c6e-4ad0-8166-628e471e1d73"
CABPRJ010001902.1	RepeatMasker	DNA/Ginger-1	866609	866973	544	-	.	ID="RND-1_FAMILY-0";Tend="1103";Tstart="743";shortTE="F";uid="458b2244-136d-4c7b-92e1-6bd8e8d40b83"
CABPRJ010001902.1	RepeatMasker	Retroposon?	344729	345108	551	-	.	ID="RND-1_FAMILY-3";Tend="1253";Tstart="871";shortTE="F";uid="a4bfde69-62d8-4eb3-ade9-eea34e84b3ab"
CABPRJ010001902.1	RepeatMasker	DNA/Ginger-1	1166980	1167457	1096	-	.	ID="RND-5_FAMILY-95";Tend="1430";Tstart="916";shortTE="F";uid="8866d3bb-54d6-400e-8d37-e2470d075a38"
CABPRJ010001902.1	RepeatMasker	Retroposon?	558244	558397	1009	-	.	ID="RND-1_FAMILY-3";Tend="977";Tstart="827";shortTE="F";uid="8169759a-d1b7-438c-8707-ae38e514aa54"
CABPRJ010001902.1	RepeatMasker	Retroposon?	1123087	1123223	476	-	.	ID="RND-4_FAMILY-241";Tend="1790";Tstart="1654";shortTE="F";uid="f385a947-183a-428e-ba12-87399d463a06"
CABPRJ010001902.1	RepeatMasker	DNA/hAT-Tip100	217669	217867	1058	-	.	ID="RND-6_FAMILY-4514";Tend="1192";Tstart="984";shortTE="F";uid="62552ffe-1888-4880-a274-4a3ce616fe8c"
CABPRJ010001902.1	RepeatMasker	DNA	448202	448601	1146	-	.	ID="RND-5_FAMILY-5075";Tend="1271";Tstart="866";shortTE="F";uid="3b213c9e-34af-49b6-8ae9-b8cfdc152a52"
CABPRJ010001902.1	RepeatMasker	DNA/hAT-Tip100	530057	530347	1109	-	.	ID="RND-5_FAMILY-9847";Tend="1294";Tstart="973";shortTE="F";uid="758e8b5d-1c52-40ae-929c-b45a6cd59937"
CABPRJ010001902.1	RepeatMasker	Retroposon?	157099	157238	551	-	.	ID="RND-6_FAMILY-2796";Tend="822";Tstart="675";shortTE="F";uid="817a6672-96bf-4e26-8520-e52ea4c59c7b"
CABPRJ010001902.1	RepeatMasker	Unknown	390217	390476	522	-	.	ID="RND-6_FAMILY-12310";Tend="324";Tstart="75";shortTE="F";uid="51824fed-5cf1-4fc6-ac32-50bfbe78a3c7"
CABPRJ010001902.1	RepeatMasker	DNA/Ginger-1	1438085	1439197	7248	-	.	ID="rnd-1_family-0";Tend="1904";Tstart="794";shortTE="F";uid="99afc142-9ff0-4f8a-b02e-cc697398481c"
CABPRJ010001902.1	RepeatMasker	RC/Helitron	65085	65197	439	-	.	ID="RND-6_FAMILY-9356";Tend="406";Tstart="289";shortTE="F";uid="074ea09d-446c-4fe4-9906-1a3d4359acb5"
CABPRJ010001902.1	RepeatMasker	DNA/hAT-hAT19	353369	353892	2041	-	.	ID="RND-5_FAMILY-1359";Tend="1502";Tstart="947";shortTE="F";uid="a284421f-2176-4e36-9037-9700821f9599"
CABPRJ010001902.1	RepeatMasker	RC/Helitron	1531492	1531768	464	-	.	ID="RND-6_FAMILY-27534";Tend="1660";Tstart="1383";shortTE="F";uid="26fa5e4b-7353-44d9-b2d3-db472d7ca7e5"
CABPRJ010001902.1	RepeatMasker	DNA/Ginger-1	773490	773664	1020	-	.	ID="RND-6_FAMILY-406";Tend="1082";Tstart="912";shortTE="F";uid="0a5ca9b4-8661-443b-9511-8dbf31ed3d9d"
CABPRJ010001902.1	RepeatMasker	DNA/Ginger-1	1469414	1469869	811	-	.	ID="RND-5_FAMILY-5114";Tend="1494";Tstart="1099";shortTE="F";uid="87a1d87c-70ab-4deb-9a16-368b34f28026"
CABPRJ010001902.1	RepeatMasker	DNA/Ginger-1	1495828	1496024	793	-	.	ID="RND-2_FAMILY-26";Tend="1913";Tstart="1714";shortTE="F";uid="fd8c3cb0-a427-4ecf-a615-893aa4d07830"
CABPRJ010001902.1	RepeatMasker	LINE/RTE-BovB	1473932	1474447	803	-	.	ID="RND-4_FAMILY-247";Tend="1661";Tstart="1114";shortTE="F";uid="6842aec5-1f24-4d9b-b3f1-a96b06defb11"
CABPRJ010001902.1	RepeatMasker	DNA/Ginger-1	1673098	1673452	833	-	.	ID="RND-5_FAMILY-95";Tend="1662";Tstart="1305";shortTE="F";uid="e035d41b-9eca-4508-8c60-3d55a6d3a27f"
CABPRJ010001902.1	RepeatMasker	DNA	309293	309567	875	-	.	ID="RND-6_FAMILY-7932";Tend="1698";Tstart="1440";shortTE="F";uid="f0a6a481-3c11-4efb-9674-216b425259fe"
CABPRJ010001902.1	RepeatMasker	Retroposon?	1010431	1010727	1186	-	.	ID="RND-6_FAMILY-1973";Tend="1290";Tstart="1016";shortTE="F";uid="19d443d6-4b2b-43c4-bde6-c788fdcdd4eb"
CABPRJ010001902.1	RepeatMasker	DNA/Ginger-1	345346	346101	4754	-	.	ID="RND-6_FAMILY-263";Tend="1729";Tstart="978";shortTE="F";uid="148e2868-5a7c-4ad8-9d20-e4429474d323"
CABPRJ010001902.1	RepeatMasker	Unknown	1591089	1591793	2439	-	.	ID="RND-6_FAMILY-9882";Tend="1430";Tstart="748";shortTE="F";uid="3ffb7000-346b-40c6-893d-1c73038c614a"
CABPRJ010001902.1	RepeatMasker	DNA/hAT-Tip100	774479	774780	794	-	.	ID="RND-6_FAMILY-9406";Tend="1236";Tstart="945";shortTE="F";uid="22168fc4-d630-4768-907e-3e721f31ef4e"
CABPRJ010001902.1	RepeatMasker	Retroposon?	967435	967587	449	-	.	ID="RND-4_FAMILY-241";Tend="1799";Tstart="1658";shortTE="F";uid="c03b6bd5-d01a-4268-9c96-1f73f528f401"
CABPRJ010001902.1	RepeatMasker	Retroposon?	846968	847409	575	-	.	ID="RND-6_FAMILY-14413";Tend="1377";Tstart="980";shortTE="F";uid="51fb4484-bd45-4a6c-b11e-6d66e2ed7d9d"
CABPRJ010001902.1	RepeatMasker	LINE/I	824758	825112	778	-	.	ID="RND-6_FAMILY-607";Tend="1446";Tstart="1187";shortTE="F";uid="cd13068b-deda-4f40-9913-4babbaa48591"
CABPRJ010001902.1	RepeatMasker	Retroposon?	1495435	1495605	829	-	.	ID="RND-4_FAMILY-241";Tend="1760";Tstart="1594";shortTE="F";uid="03aa621c-44e5-4b09-bf42-7e2be19a21ab"
CABPRJ010001902.1	RepeatMasker	Unknown	330053	330202	727	-	.	ID="RND-6_FAMILY-1319";Tend="1427";Tstart="1279";shortTE="F";uid="7b2b7482-7581-4c9b-94bf-8082f50bf116"
CABPRJ010001902.1	RepeatMasker	DNA/Ginger-1	727615	728652	4196	-	.	ID="RND-5_FAMILY-5114";Tend="1931";Tstart="714";shortTE="F";uid="0554c8df-fe83-434e-a06a-f7009a91c378"
CABPRJ010001902.1	RepeatMasker	Retroposon?	597881	598091	1078	-	.	ID="RND-5_FAMILY-3149";Tend="1359";Tstart="1135";shortTE="F";uid="6b4a9102-ed2f-4076-8bcf-c2fceed50a1d"
CABPRJ010001902.1	RepeatMasker	Unknown	485374	485872	1475	-	.	ID="RND-6_FAMILY-30469";Tend="1463";Tstart="895";shortTE="F";uid="fa129e66-36c0-4aaa-be7e-70e05752ad2e"
CABPRJ010001902.1	RepeatMasker	DNA/Kolobok-E	1573845	1574187	1887	-	.	ID="RND-6_FAMILY-13202";Tend="1409";Tstart="1053";shortTE="F";uid="e6f510f1-7517-4e98-8d1a-26b77b7ca0cb"
CABPRJ010001902.1	RepeatMasker	Unknown	1655331	1655528	465	-	.	ID="RND-6_FAMILY-11785";TEgroup="ctg_1902%7CRND-6_FAMILY-11785%7C1";Tend="1614";Tstart="909";shortTE="F";uid="3db17410-b28c-448d-9ea9-15e9bfd62657"
CABPRJ010001902.1	RepeatMasker	Unknown	1535478	1535751	1358	-	.	ID="RND-6_FAMILY-24844";Tend="1255";Tstart="981";shortTE="F";uid="247a4fea-2ad1-4f88-8c66-6d7c952ece37"
CABPRJ010001903.1	RepeatMasker	DNA/Kolobok-E	595445	595614	531	+	.	ID="RND-6_FAMILY-19003";Tend="975";Tstart="804";shortTE="F";uid="7917651a-d0c0-4cae-a145-411cd79e3b2a"
CABPRJ010001903.1	RepeatMasker	LINE/Penelope	876334	876539	1214	+	.	ID="RND-1_FAMILY-175";Tend="908";Tstart="691";shortTE="F";uid="682fa98b-7f7b-480b-a26a-3b1c38d1a9e1"
CABPRJ010001903.1	RepeatMasker	DNA/Ginger-1	1099518	1099644	779	+	.	ID="RND-5_FAMILY-95";Tend="1598";Tstart="1472";shortTE="F";uid="3095f047-c310-4950-9e7e-7a4e50b114b2"
CABPRJ010001903.1	RepeatMasker	DNA/hAT-Tip100	1497696	1498373	3257	+	.	ID="RND-6_FAMILY-1577";Tend="1620";Tstart="949";shortTE="F";uid="30e40cc3-0cde-4ec0-87e2-bd50faebc232"
CABPRJ010001903.1	RepeatMasker	Retroposon?	897730	897830	451	+	.	ID="RND-5_FAMILY-7401";Tend="1992";Tstart="1889";shortTE="F";uid="9fd1b8e3-a068-4fce-9cc1-99c00fd118b2"
CABPRJ010001903.1	RepeatMasker	Unknown	641004	641126	713	+	.	ID="RND-6_FAMILY-9354";Tend="1124";Tstart="1002";shortTE="F";uid="fd893ba6-89d8-46e1-b927-a5401f5eeec5"
CABPRJ010001903.1	RepeatMasker	Retroposon?	244120	244444	442	+	.	ID="RND-6_FAMILY-4586";Tend="2597";Tstart="2245";shortTE="F";uid="8e152ca3-cae7-44cf-b370-3bd4b1367de6"
CABPRJ010001903.1	RepeatMasker	Unknown	1190259	1190413	911	+	.	ID="RND-1_FAMILY-131";Tend="1065";Tstart="905";shortTE="F";uid="7891ee03-c5ac-4bcd-a5d5-59a57729f62d"
CABPRJ010001903.1	RepeatMasker	Unknown	1161928	1162080	715	+	.	ID="RND-1_FAMILY-131";Tend="1070";Tstart="920";shortTE="F";uid="58a10958-eead-475d-b2a9-ec03b20577c2"
CABPRJ010001903.1	RepeatMasker	DNA/Ginger-1	1070426	1070941	1303	+	.	ID="rnd-1_family-0";Tend="1898";Tstart="1371";shortTE="F";uid="3d2461f7-bb4c-4fe0-ab2f-5b3e9a34f08a"
CABPRJ010001903.1	RepeatMasker	LINE/CR1	1489314	1490418	4104	+	.	ID="RND-6_FAMILY-17265";Tend="1033";Tstart="86";shortTE="F";uid="b1b5ba9e-ea2e-48d9-9ac3-00828fdc01f5"
CABPRJ010001903.1	RepeatMasker	DNA/TcMar-Tc1	1291679	1291812	473	+	.	ID="RND-6_FAMILY-34522";Tend="1017";Tstart="886";shortTE="F";uid="59faf82c-d776-4cc4-9a85-cea4900f03c0"
CABPRJ010001903.1	RepeatMasker	RC/Helitron	685002	685234	678	+	.	ID="RND-6_FAMILY-9356";Tend="465";Tstart="246";shortTE="F";uid="843d5cd8-be4d-46a5-9c2e-bb04bcc6a74c"
CABPRJ010001903.1	RepeatMasker	DNA/Ginger-1	1287698	1288055	998	+	.	ID="RND-5_FAMILY-95";Tend="1316";Tstart="981";shortTE="F";uid="394bda00-e02d-4eff-a85e-abfeefb5873f"
CABPRJ010001903.1	RepeatMasker	DNA	984484	984683	1035	+	.	ID="RND-6_FAMILY-14444";Tend="1368";Tstart="1164";shortTE="F";uid="723f7d97-9df9-41bf-877e-d3d03ee605bc"
CABPRJ010001903.1	RepeatMasker	DNA/MULE-MuDR	654003	654222	1510	+	.	ID="RND-5_FAMILY-2298";Tend="1314";Tstart="1101";shortTE="F";uid="332981c5-e3d5-4063-b5e5-1868cb10e5b3"
CABPRJ010001903.1	RepeatMasker	Unknown	980748	981082	1050	+	.	ID="RND-6_FAMILY-23275";Tend="1336";Tstart="1006";shortTE="F";uid="c8e99fbe-296d-4b3f-ad60-91ac55f259e8"
CABPRJ010001903.1	RepeatMasker	DNA/hAT-Tip100	365460	365890	754	+	.	ID="RND-5_FAMILY-1735";Tend="1327";Tstart="924";shortTE="F";uid="68717eb1-828f-4ac5-a596-8409a9c66aa2"
CABPRJ010001903.1	RepeatMasker	LINE/L2	1638398	1638641	712	+	.	ID="RND-6_FAMILY-7195";Tend="935";Tstart="677";shortTE="F";uid="cc77e683-7b6d-4e15-bc9e-919cd0d011a5"
CABPRJ010001903.1	RepeatMasker	RC/Helitron	100946	101097	606	+	.	ID="RND-6_FAMILY-16447";Tend="1419";Tstart="1266";shortTE="F";uid="437aafbb-4248-4b60-b320-978d79a3074b"
CABPRJ010001903.1	RepeatMasker	DNA/Ginger-1	90259	90784	1795	+	.	ID="rnd-6_family-406";Tend="1642";Tstart="661";shortTE="F";uid="1235b35f-6d67-453b-adf5-e179da3b70dd"
CABPRJ010001903.1	RepeatMasker	Unknown	1651330	1651511	639	+	.	ID="RND-6_FAMILY-12923";Tend="1019";Tstart="834";shortTE="F";uid="fabebad8-314c-4fe9-9778-33ee6bebf650"
CABPRJ010001903.1	RepeatMasker	RC/Helitron	307828	308006	598	+	.	ID="RND-6_FAMILY-12827";Tend="1417";Tstart="1254";shortTE="F";uid="9e2a2345-1306-4784-a403-b8fa9e223d1a"
CABPRJ010001903.1	RepeatMasker	Retroposon?	1293270	1294429	702	+	.	ID="RND-5_FAMILY-7401";TEgroup="ctg_1903%7CRND-5_FAMILY-7401%7C1";Tend="2497";Tstart="1190";shortTE="F";uid="51113940-5a8e-4a89-b79d-84042e09deec"
CABPRJ010001903.1	RepeatMasker	DNA/hAT-Tip100	1567637	1568342	3831	+	.	ID="RND-5_FAMILY-4511";Tend="1566";Tstart="844";shortTE="F";uid="d604fc3b-2ae3-4dbb-b460-32f4073d4d2b"
CABPRJ010001903.1	RepeatMasker	Unknown	832225	832550	1852	+	.	ID="RND-6_FAMILY-18735";Tend="1171";Tstart="836";shortTE="F";uid="4615d1b5-7f76-48cc-8b6a-f4be0777969f"
CABPRJ010001903.1	RepeatMasker	DNA/Ginger-1	1624439	1624879	2446	+	.	ID="RND-4_FAMILY-311";Tend="1682";Tstart="1241";shortTE="F";uid="7790e463-06f2-474f-aa86-79eaced0e032"
CABPRJ010001903.1	RepeatMasker	DNA	1363572	1363861	1179	+	.	ID="RND-4_FAMILY-4227";Tend="1277";Tstart="931";shortTE="F";uid="5ae2dfc2-1966-4edc-8111-3f6c2eccfbac"
CABPRJ010001903.1	RepeatMasker	DNA/Ginger-1	1091772	1092067	1345	+	.	ID="RND-5_FAMILY-95";Tend="1175";Tstart="916";shortTE="F";uid="7c9a591c-43e3-4a4f-be39-d61f3f346d7d"
CABPRJ010001903.1	RepeatMasker	Unknown	346753	347001	534	+	.	ID="RND-6_FAMILY-6647";Tend="1120";Tstart="877";shortTE="F";uid="57a261dd-757f-46d8-8ce1-53be760327bc"
CABPRJ010001903.1	RepeatMasker	Retroposon?	233683	233821	431	+	.	ID="RND-4_FAMILY-241";Tend="1724";Tstart="1577";shortTE="F";uid="d50192e8-1567-48c1-a811-18596fe5a372"
CABPRJ010001903.1	RepeatMasker	LINE/RTE-BovB	972424	973612	919	+	.	ID="RTE-2_LMI";Tend="3205";Tstart="2008";shortTE="F";uid="08cd879d-d7b5-45e9-a5d6-aaf1b2875f0d"
CABPRJ010001903.1	RepeatMasker	DNA/CMC-EnSpm	323269	323369	456	+	.	ID="HALYOMORPHA_HALYS-6_FAMILY-207";Tend="160";Tstart="57";shortTE="F";uid="eebc4372-8fdc-40c6-b1db-19b0f8749ab0"
CABPRJ010001903.1	RepeatMasker	Unknown	1430667	1430854	954	+	.	ID="RND-6_FAMILY-10078";Tend="1592";Tstart="1406";shortTE="F";uid="27159332-e2a6-4770-b073-c5354e0d39af"
CABPRJ010001903.1	RepeatMasker	Retroposon?	1281330	1281522	888	+	.	ID="RND-1_FAMILY-35";Tend="1216";Tstart="1021";shortTE="F";uid="3c7ae6fb-3049-4833-90d9-657b21c8d85c"
CABPRJ010001903.1	RepeatMasker	DNA	1499449	1499599	530	+	.	ID="RND-5_FAMILY-2609";Tend="1485";Tstart="1316";shortTE="F";uid="b67c5409-56d5-4210-bf5f-fc45e0c93eda"
CABPRJ010001903.1	RepeatMasker	Retroposon?	107171	107377	1525	+	.	ID="RND-6_FAMILY-60";Tend="994";Tstart="788";shortTE="F";uid="9e83a518-9960-4920-8923-1defaf286d60"
CABPRJ010001903.1	RepeatMasker	DNA/hAT-Tip100	1154353	1155232	6080	+	.	ID="RND-4_FAMILY-2204";Tend="2124";Tstart="1258";shortTE="F";uid="52d06602-b2d9-40c9-beb5-6132c452c8e4"
CABPRJ010001903.1	RepeatMasker	Retroposon?	1324338	1324485	425	+	.	ID="RND-6_FAMILY-3029";Tend="864";Tstart="694";shortTE="F";uid="7c0ff491-ec76-4364-8d7d-5010297125a1"
CABPRJ010001903.1	RepeatMasker	RC/Helitron	871847	872058	488	+	.	ID="RND-5_FAMILY-5861";Tend="1149";Tstart="940";shortTE="F";uid="db91aa06-707c-492f-a79f-f4e18d647adf"
CABPRJ010001903.1	RepeatMasker	Retroposon?	1082211	1082382	415	+	.	ID="RND-5_FAMILY-3149";TEgroup="ctg_1903%7CRND-5_FAMILY-3149%7C1";Tend="1135";Tstart="973";shortTE="F";uid="321a954f-eba0-4ee6-bc31-cdc55f12a040"
CABPRJ010001903.1	RepeatMasker	Unknown	854286	854460	949	+	.	ID="RND-4_FAMILY-4488";Tend="1351";Tstart="1175";shortTE="F";uid="858fde43-27be-4db1-80c2-23083dcb4f10"
CABPRJ010001903.1	RepeatMasker	Unknown	1290048	1290423	717	+	.	ID="RND-1_FAMILY-104";Tend="1306";Tstart="964";shortTE="F";uid="6eaa0c32-5378-4cb4-a9d7-600dca38d771"
CABPRJ010001903.1	RepeatMasker	Unknown	46578	46881	1939	+	.	ID="RND-6_FAMILY-897";Tend="1182";Tstart="868";shortTE="F";uid="b87eb29f-03e2-4a9a-a53d-8044639111f8"
CABPRJ010001903.1	RepeatMasker	Unknown	655128	655912	5100	+	.	ID="RND-5_FAMILY-6273";Tend="1420";Tstart="573";shortTE="F";uid="2d199aab-7a03-4bf2-b424-a567de3bef9e"
CABPRJ010001903.1	RepeatMasker	DNA/hAT	1442279	1442713	2366	+	.	ID="RND-6_FAMILY-2017";Tend="1325";Tstart="815";shortTE="F";uid="28d3c879-ff39-455d-b003-545997722830"
CABPRJ010001903.1	RepeatMasker	Retroposon?	928112	928705	2913	+	.	ID="RND-5_FAMILY-7401";Tend="1990";Tstart="1360";shortTE="F";uid="87c3ae91-d1db-4e6c-a7e6-f73eee0082bd"
CABPRJ010001903.1	RepeatMasker	Retroposon?	946117	946367	653	+	.	ID="RND-1_FAMILY-35";Tend="2057";Tstart="1729";shortTE="F";uid="326aeac5-0a56-45b0-9f79-3aeaa70f4bad"
CABPRJ010001903.1	RepeatMasker	Unknown	688439	688858	681	+	.	ID="RND-5_FAMILY-3609";Tend="462";Tstart="108";shortTE="F";uid="ec5e8510-80d7-42f6-b63f-333df599af01"
CABPRJ010001903.1	RepeatMasker	Retroposon?	243316	244107	1726	+	.	ID="RND-5_FAMILY-7401";Tend="1698";Tstart="746";shortTE="F";uid="1fe1eee1-cc94-4e86-a302-970710595125"
CABPRJ010001903.1	RepeatMasker	DNA/Ginger-1	1111386	1111692	771	+	.	ID="RND-4_FAMILY-145";Tend="1291";Tstart="983";shortTE="F";uid="e218a196-77e3-439d-80e3-f452e15e97ad"
CABPRJ010001903.1	RepeatMasker	LINE/RTE-BovB	371662	371856	1261	+	.	ID="RND-6_FAMILY-1429";Tend="969";Tstart="780";shortTE="F";uid="48a36e8f-8d96-4af3-bc6a-776c4a8c474b"
CABPRJ010001903.1	RepeatMasker	DNA	596177	596557	1926	+	.	ID="RND-6_FAMILY-1563";Tend="1311";Tstart="876";shortTE="F";uid="e696ae34-deea-440c-a39d-7cb528fcd22c"
CABPRJ010001903.1	RepeatMasker	Unknown	712224	712970	3418	+	.	ID="RND-5_FAMILY-13814";Tend="1648";Tstart="884";shortTE="F";uid="8407a698-aeaa-497b-837f-38dde585fef2"
CABPRJ010001903.1	RepeatMasker	DNA/Sola-1	685813	686427	968	+	.	ID="SOLA1-5_AP";Tend="3705";Tstart="3006";shortTE="F";uid="cd71bea7-7cd1-4ea7-ab72-611b5891783c"
CABPRJ010001903.1	RepeatMasker	Unknown	658349	658544	1414	+	.	ID="RND-5_FAMILY-6273";Tend="1597";Tstart="1407";shortTE="F";uid="3a216026-37fd-40ac-b3f3-cda5633c652a"
CABPRJ010001903.1	RepeatMasker	Unknown	761516	761707	922	+	.	ID="RND-6_FAMILY-5446";Tend="1536";Tstart="1361";shortTE="F";uid="3b3392ac-8f0d-4080-a2ae-cec5997d769d"
CABPRJ010001903.1	RepeatMasker	Unknown	236392	236681	502	+	.	ID="RND-5_FAMILY-667";Tend="1267";Tstart="1015";shortTE="F";uid="66cf4005-33bb-473d-89d9-57a754e20596"
CABPRJ010001903.1	RepeatMasker	Retroposon?	80252	80401	566	+	.	ID="RND-5_FAMILY-4854";Tend="2765";Tstart="2622";shortTE="F";uid="5b4157b1-7bbd-479d-8c15-e7ae942a1afa"
CABPRJ010001903.1	RepeatMasker	Retroposon?	1628816	1628983	632	+	.	ID="RND-6_FAMILY-2796";Tend="844";Tstart="689";shortTE="F";uid="8aebfbea-9628-411a-95c9-e6bcbb66446f"
CABPRJ010001903.1	RepeatMasker	DNA/Kolobok-E	1478411	1478592	648	+	.	ID="RND-6_FAMILY-5146";Tend="1335";Tstart="1166";shortTE="F";uid="667111ae-9874-4dd7-82b4-27eb27b977d9"
CABPRJ010001903.1	RepeatMasker	DNA/hAT-Tip100	176420	176521	641	+	.	ID="RND-5_FAMILY-3616";Tend="1518";Tstart="1418";shortTE="F";uid="f3deca2b-2a1e-4340-9e56-9795b3f45b7c"
CABPRJ010001903.1	RepeatMasker	DNA/hAT-Charlie	273037	273185	430	+	.	ID="RND-5_FAMILY-2956";Tend="1299";Tstart="1132";shortTE="F";uid="db91dbd9-b484-40e1-a555-958e53e63eec"
CABPRJ010001903.1	RepeatMasker	Unknown	1123180	1123798	3465	+	.	ID="RND-6_FAMILY-46691";Tend="1335";Tstart="730";shortTE="F";uid="4d1be25d-ceb1-48b7-9b71-deacca926804"
CABPRJ010001903.1	RepeatMasker	DNA	93666	94246	2893	+	.	ID="RND-5_FAMILY-85";Tend="1453";Tstart="930";shortTE="F";uid="272d4a6a-b0b7-4c53-b9d5-b987c8fa3e0a"
CABPRJ010001903.1	RepeatMasker	Unknown	47877	48360	2012	+	.	ID="RND-6_FAMILY-15083";Tend="1054";Tstart="586";shortTE="F";uid="8c2bac96-9675-4895-92d9-bb3e8a6987aa"
CABPRJ010001903.1	RepeatMasker	Unknown	301991	303075	4591	+	.	ID="RND-6_FAMILY-31231";Tend="1490";Tstart="410";shortTE="F";uid="88252dfc-5cec-4018-9bfe-08d44883a675"
CABPRJ010001903.1	RepeatMasker	DNA/Ginger-1	145856	146265	533	+	.	ID="rnd-5_family-95";Tend="1671";Tstart="993";shortTE="F";uid="5a35afd2-d78c-419e-9bce-2ba96ba3ac00"
CABPRJ010001903.1	RepeatMasker	Unknown	663203	663338	480	+	.	ID="RND-6_FAMILY-5446";Tend="1439";Tstart="1314";shortTE="F";uid="17b22cfa-ee56-4a70-89c2-389766ad4e38"
CABPRJ010001903.1	RepeatMasker	DNA/Ginger-1	913908	914159	587	+	.	ID="RND-4_FAMILY-311";Tend="1210";Tstart="947";shortTE="F";uid="8799a1b1-ee1d-4e83-83f5-302aa5bfe54e"
CABPRJ010001903.1	RepeatMasker	Unknown	1452830	1453663	3207	+	.	ID="RND-6_FAMILY-3950";TEgroup="ctg_1903%7CRND-6_FAMILY-3950%7C1";Tend="1978";Tstart="824";shortTE="F";uid="8aeb96e6-76ef-40ac-99bb-629723493cc7"
CABPRJ010001903.1	RepeatMasker	RC/Helitron	1669320	1670736	8653	+	.	ID="HELITRON-1_RPR";Tend="3012";Tstart="1593";shortTE="F";uid="b02ac23f-da42-4c8d-8806-3474eb698c74"
CABPRJ010001903.1	RepeatMasker	Unknown	560102	560240	457	+	.	ID="RND-6_FAMILY-14802";Tend="1396";Tstart="1252";shortTE="F";uid="03f340c5-3bb7-47de-adf1-673b07907c8c"
CABPRJ010001903.1	RepeatMasker	Retroposon?	551661	552002	2152	+	.	ID="RND-6_FAMILY-1973";Tend="1593";Tstart="1257";shortTE="F";uid="1541f733-ccf1-4158-9f57-a8a5bf2b8b91"
CABPRJ010001903.1	RepeatMasker	Retroposon?	1276076	1276290	1540	+	.	ID="RND-6_FAMILY-146";Tend="1161";Tstart="949";shortTE="F";uid="68fa6498-69b1-48e8-beea-a11c41272a97"
CABPRJ010001903.1	RepeatMasker	DNA/Ginger-1	282874	283092	1368	+	.	ID="RND-6_FAMILY-263";Tend="1188";Tstart="981";shortTE="F";uid="d58ab925-c972-42d3-a9b5-ab53a9ba4879"
CABPRJ010001903.1	RepeatMasker	DNA/Ginger-1	1499100	1499311	1017	+	.	ID="RND-5_FAMILY-95";Tend="1375";Tstart="1173";shortTE="F";uid="4e400e0d-5aea-4036-8eef-8490545e2aa8"
CABPRJ010001903.1	RepeatMasker	DNA/TcMar-Mariner	627280	627981	5475	+	.	ID="RND-6_FAMILY-14908";Tend="2225";Tstart="1526";shortTE="F";uid="ddcabd6f-d4bf-4e79-bf92-5a8482035689"
CABPRJ010001903.1	RepeatMasker	DNA/Ginger-1	1190075	1190279	1043	+	.	ID="RND-2_FAMILY-26";Tend="1673";Tstart="1473";shortTE="F";uid="862eeaf1-3efd-4770-b717-9a2166e8db66"
CABPRJ010001903.1	RepeatMasker	Retroposon?	208906	209093	568	+	.	ID="RND-5_FAMILY-7401";Tend="1592";Tstart="1391";shortTE="F";uid="6a9a8fa5-b41a-437d-893f-893387e5422a"
CABPRJ010001903.1	RepeatMasker	Unknown	810526	810717	405	+	.	ID="RND-5_FAMILY-14142";Tend="1068";Tstart="906";shortTE="F";uid="cfff8608-76bd-4c79-9d5d-f8224f187816"
CABPRJ010001903.1	RepeatMasker	DNA	981710	982153	1238	+	.	ID="TTAA2B_AP";Tend="426";Tstart="1";shortTE="F";uid="58972df6-b5c9-4947-8c27-bb194db9d9fd"
CABPRJ010001903.1	RepeatMasker	DNA/hAT-Charlie	764427	764745	1532	+	.	ID="RND-5_FAMILY-3795";Tend="1306";Tstart="958";shortTE="F";uid="e27570ed-b73e-4cc3-b216-f5005e5a5c27"
CABPRJ010001903.1	RepeatMasker	DNA/Kolobok-E	555543	555911	2282	+	.	ID="RND-6_FAMILY-13202";Tend="1403";Tstart="1026";shortTE="F";uid="ea85f715-c897-40fb-a88d-4a1e502e0b62"
CABPRJ010001903.1	RepeatMasker	DNA/hAT-hAT19	1402227	1403233	2291	+	.	ID="RND-6_FAMILY-19955";Tend="1350";Tstart="358";shortTE="F";uid="20f6aaa3-a085-401c-9aff-bf7f9d613d48"
CABPRJ010001903.1	RepeatMasker	DNA/Ginger-1	1006444	1006733	432	+	.	ID="RND-5_FAMILY-95";Tend="1210";Tstart="922";shortTE="F";uid="5be69b5d-52fb-4148-8abf-47dcab5785ea"
CABPRJ010001903.1	RepeatMasker	Unknown	580470	580866	1140	+	.	ID="RND-6_FAMILY-11785";Tend="1446";Tstart="912";shortTE="F";uid="b84cd9dc-14fa-4067-bb47-a74aa3dba2bd"
CABPRJ010001903.1	RepeatMasker	DNA	1501930	1502127	1122	+	.	ID="RND-6_FAMILY-4497";Tend="1436";Tstart="1228";shortTE="F";uid="35f235c4-f342-41ff-80ac-b81c84a548c1"
CABPRJ010001903.1	RepeatMasker	DNA	1616456	1616855	1623	+	.	ID="TTAA22_AP";Tend="435";Tstart="2";shortTE="F";uid="95c86fb9-7bd8-492c-8992-b1b4ce1681b7"
CABPRJ010001903.1	RepeatMasker	DNA/Ginger-1	824433	824571	406	+	.	ID="RND-5_FAMILY-5114";Tend="1471";Tstart="1320";shortTE="F";uid="bb6efca3-fd20-431b-b8bf-3e4fe75f89b1"
CABPRJ010001903.1	RepeatMasker	DNA/Ginger-1	65321	65591	1066	+	.	ID="RND-5_FAMILY-5114";Tend="1120";Tstart="854";shortTE="F";uid="1c74386d-e76c-4303-8830-4aaed0c3118e"
CABPRJ010001903.1	RepeatMasker	RC/Helitron	1013072	1013250	620	+	.	ID="RND-4_FAMILY-261";Tend="1049";Tstart="871";shortTE="F";uid="ecb7256b-5aca-4a0b-b28f-52c7f40c0624"
CABPRJ010001903.1	RepeatMasker	DNA	1530563	1530986	805	+	.	ID="TTAA22_AP";Tend="431";Tstart="2";shortTE="F";uid="8c58ffae-b300-4610-ac9e-1fea17f8350c"
CABPRJ010001903.1	RepeatMasker	Unknown	1140339	1141003	3099	+	.	ID="RND-6_FAMILY-16751";Tend="1129";Tstart="488";shortTE="F";uid="9bb5ec9f-dffd-422c-81f6-498daca438e2"
CABPRJ010001903.1	RepeatMasker	DNA/Ginger-1	791360	791630	892	+	.	ID="RND-5_FAMILY-5114";Tend="1277";Tstart="994";shortTE="F";uid="1f52f658-3148-4c54-aae2-b5b1ebc2d7c1"
CABPRJ010001903.1	RepeatMasker	DNA/Ginger-1	105133	105607	2555	+	.	ID="RND-6_FAMILY-406";Tend="1147";Tstart="664";shortTE="F";uid="e920972c-07f0-4303-bf82-87febf0f3798"
CABPRJ010001903.1	RepeatMasker	Retroposon?	850099	850673	2836	+	.	ID="RND-4_FAMILY-241";Tend="1657";Tstart="1065";shortTE="F";uid="c3f033db-a988-4f60-ae2a-9c8dd9e7b4c2"
CABPRJ010001903.1	RepeatMasker	Retroposon?	286191	286294	467	+	.	ID="RND-1_FAMILY-1";Tend="1716";Tstart="1651";shortTE="F";uid="a8b506b9-3acb-414b-8f58-75c7ccc032df"
CABPRJ010001903.1	RepeatMasker	DNA/Ginger-1	185330	185435	547	+	.	ID="RND-4_FAMILY-145";Tend="1302";Tstart="1209";shortTE="F";uid="67004eaa-cd26-40a7-aa16-3c4d92c93a2f"
CABPRJ010001903.1	RepeatMasker	DNA/Ginger-1	646416	646813	705	+	.	ID="RND-2_FAMILY-26";Tend="1929";Tstart="1512";shortTE="F";uid="03e76882-3671-45d3-8732-725dc05647fe"
CABPRJ010001903.1	RepeatMasker	DNA/hAT	1422065	1422370	579	+	.	ID="RND-6_FAMILY-2017";Tend="1332";Tstart="1012";shortTE="F";uid="34bfb964-a14b-488c-a73d-06260289fe26"
CABPRJ010001903.1	RepeatMasker	Unknown	1207624	1208138	2728	+	.	ID="RND-1_FAMILY-146";Tend="1425";Tstart="923";shortTE="F";uid="c59f787c-78e1-457f-812b-f575bb942294"
CABPRJ010001903.1	RepeatMasker	DNA/hAT-hAT19	1221519	1221674	886	+	.	ID="RND-6_FAMILY-6832";Tend="1048";Tstart="891";shortTE="F";uid="d0be9fb1-b8f4-4d7a-b9b4-38b7e9375c78"
CABPRJ010001903.1	RepeatMasker	DNA/hAT	1395802	1395992	878	+	.	ID="RND-5_FAMILY-2676";Tend="1396";Tstart="1226";shortTE="F";uid="204e44a6-84e8-460d-94eb-a80d7ebe80c8"
CABPRJ010001903.1	RepeatMasker	DNA/Ginger-1	1624006	1624349	1539	+	.	ID="rnd-2_family-26";Tend="1939";Tstart="1526";shortTE="F";uid="fa4c4043-6f37-49d2-88e8-5e73e86caa94"
CABPRJ010001903.1	RepeatMasker	Unknown	955285	955492	1421	+	.	ID="RND-4_FAMILY-1439";Tend="1154";Tstart="929";shortTE="F";uid="8abfe99b-1c60-4e13-9671-562dc134569b"
CABPRJ010001903.1	RepeatMasker	LTR/Copia	53409	54043	455	+	.	ID="RND-6_FAMILY-7306";TEgroup="ctg_1903%7CRND-6_FAMILY-7306%7C1";Tend="1449";Tstart="631";shortTE="F";uid="b25e8be2-6636-49d0-9e49-6e42b140f625"
CABPRJ010001903.1	RepeatMasker	DNA/Ginger-1	1038436	1038815	1195	+	.	ID="rnd-2_family-26";Tend="1948";Tstart="1560";shortTE="F";uid="ba0d527d-96b0-4bfe-a748-7844149dbca0"
CABPRJ010001903.1	RepeatMasker	DNA/hAT-Tip100	362367	362510	525	+	.	ID="RND-4_FAMILY-1424";Tend="1105";Tstart="981";shortTE="F";uid="9081a4fe-240f-4466-9f68-dcc160d07081"
CABPRJ010001903.1	RepeatMasker	Retroposon?	1459058	1459236	663	+	.	ID="RND-6_FAMILY-5185";Tend="1336";Tstart="1150";shortTE="F";uid="721a4a3e-f8c1-4af4-9d7b-b26a7b8a947e"
CABPRJ010001903.1	RepeatMasker	Unknown	1627703	1627871	746	+	.	ID="RND-5_FAMILY-3077";Tend="646";Tstart="468";shortTE="F";uid="c3113707-ede7-44f6-9070-f43e8b7efd7a"
CABPRJ010001903.1	RepeatMasker	DNA/Ginger-1	1072833	1073724	2918	+	.	ID="RND-2_FAMILY-26";Tend="1928";Tstart="1050";shortTE="F";uid="d9f09a83-fc2d-4931-b8b1-f37258505615"
CABPRJ010001903.1	RepeatMasker	DNA/Ginger-1	591458	591701	1359	+	.	ID="rnd-5_family-95";Tend="1692";Tstart="1339";shortTE="F";uid="ed56cf2b-22c6-4241-b490-abd255f9c702"
CABPRJ010001903.1	RepeatMasker	DNA/Ginger-1	1293003	1293233	1305	+	.	ID="RND-6_FAMILY-406";Tend="1149";Tstart="911";shortTE="F";uid="6a649951-9c88-406a-91f3-78211cf7eb5e"
CABPRJ010001903.1	RepeatMasker	DNA/hAT-Tip100	1289178	1289347	543	+	.	ID="RND-6_FAMILY-9406";Tend="1172";Tstart="972";shortTE="F";uid="61b81f07-a42f-462b-88e0-f6a9a0860b10"
CABPRJ010001903.1	RepeatMasker	Unknown	1449914	1450333	2176	+	.	ID="RND-6_FAMILY-23275";Tend="1335";Tstart="900";shortTE="F";uid="2a5953a8-00a7-46fc-9653-3398365efbfd"
CABPRJ010001903.1	RepeatMasker	DNA/hAT-Tip100	403069	403580	1312	+	.	ID="RND-6_FAMILY-9406";Tend="1587";Tstart="1066";shortTE="F";uid="6ad452ad-8ee3-49eb-9eb2-911d2f5cc0ef"
CABPRJ010001903.1	RepeatMasker	Retroposon?	927938	928115	961	+	.	ID="RND-6_FAMILY-3029";Tend="956";Tstart="776";shortTE="F";uid="4b7e6b17-4eb2-41fc-a54a-c80287c80e9d"
CABPRJ010001903.1	RepeatMasker	DNA/hAT	15601	15793	540	+	.	ID="RND-6_FAMILY-16261";Tend="913";Tstart="741";shortTE="F";uid="125b7e30-abcb-44d8-9e41-a57f8622fa7a"
CABPRJ010001903.1	RepeatMasker	Retroposon?	480864	481624	4763	+	.	ID="RND-6_FAMILY-146";Tend="1810";Tstart="955";shortTE="F";uid="226c9595-2d54-4657-9012-997b58d714c2"
CABPRJ010001903.1	RepeatMasker	DNA/Ginger-1	988875	989209	1722	+	.	ID="RND-5_FAMILY-5114";Tend="1921";Tstart="1598";shortTE="F";uid="3526b6b1-eafa-43da-9a0a-de4a6dcf4ae1"
CABPRJ010001903.1	RepeatMasker	Unknown	824572	825010	1465	+	.	ID="RND-5_FAMILY-3535";Tend="1375";Tstart="938";shortTE="F";uid="ded9b208-2545-4bb3-b1cb-9d8b30b1f625"
CABPRJ010001903.1	RepeatMasker	Retroposon?	1049297	1049593	644	+	.	ID="RND-6_FAMILY-3029";Tend="994";Tstart="720";shortTE="F";uid="b8193528-0d92-4bc3-a25c-6c2dc9a3f10e"
CABPRJ010001903.1	RepeatMasker	DNA/TcMar-Mariner	639576	640188	1296	+	.	ID="RND-6_FAMILY-12355";Tend="1543";Tstart="971";shortTE="F";uid="0a57ecc6-f33e-49e8-a23b-e751b569cedb"
CABPRJ010001903.1	RepeatMasker	Retroposon?	1371602	1372030	663	+	.	ID="RND-6_FAMILY-3029";Tend="1921";Tstart="1707";shortTE="F";uid="3c929cb4-b52a-4f39-8796-b318eb891888"
CABPRJ010001903.1	RepeatMasker	DNA/Ginger-1	660895	661205	442	+	.	ID="RND-1_FAMILY-0";Tend="1902";Tstart="1562";shortTE="F";uid="7a5ec586-54e5-4810-9a84-b9b73427649a"
CABPRJ010001903.1	RepeatMasker	DNA/hAT-hAT19	844217	844411	455	+	.	ID="RND-5_FAMILY-4782";Tend="1605";Tstart="1409";shortTE="F";uid="3ed139ee-288a-4890-b2d1-c2166962b116"
CABPRJ010001903.1	RepeatMasker	Retroposon?	1617903	1618236	512	+	.	ID="RND-6_FAMILY-14413";Tend="1288";Tstart="951";shortTE="F";uid="d44ff6e6-b7cd-47fa-99ed-b317c088a6a2"
CABPRJ010001903.1	RepeatMasker	DNA	774482	774599	515	+	.	ID="RND-6_FAMILY-7932";Tend="1731";Tstart="1609";shortTE="F";uid="4f36fe10-bf4e-47e0-b0e2-f69e5762a4ce"
CABPRJ010001903.1	RepeatMasker	Retroposon?	897003	897147	503	+	.	ID="RND-6_FAMILY-970";Tend="1626";Tstart="1487";shortTE="F";uid="7821ad85-18a5-4923-861b-35ad3f4d6ce9"
CABPRJ010001903.1	RepeatMasker	Retroposon?	1248527	1248871	638	+	.	ID="RND-6_FAMILY-5185";Tend="2060";Tstart="1671";shortTE="F";uid="7bbf3ca9-93db-4808-af9d-1d1c3161ffa8"
CABPRJ010001903.1	RepeatMasker	DNA/MULE-MuDR	1449627	1449760	562	+	.	ID="RND-6_FAMILY-7584";Tend="1537";Tstart="1410";shortTE="F";uid="abc15e82-83bc-4b1e-aeb2-2e16ee1f7164"
CABPRJ010001903.1	RepeatMasker	Unknown	1538834	1539113	1068	+	.	ID="RND-6_FAMILY-5446";Tend="1474";Tstart="1211";shortTE="F";uid="50bc3ffe-34a1-447d-b1b2-ca6c1a9b788a"
CABPRJ010001903.1	RepeatMasker	DNA/Ginger-1	861348	861787	2175	+	.	ID="RND-1_FAMILY-58";Tend="2491";Tstart="2040";shortTE="F";uid="5b24432e-8f81-43ed-91cd-9ce76630fdc4"
CABPRJ010001903.1	RepeatMasker	DNA/hAT	1094427	1094634	663	+	.	ID="RND-4_FAMILY-312";Tend="1656";Tstart="1459";shortTE="F";uid="7b86f0e8-f3f0-4116-869a-775c9ee15832"
CABPRJ010001903.1	RepeatMasker	DNA/TcMar-Tc1	719454	719600	459	+	.	ID="MARINER-N22_AG";Tend="1334";Tstart="1187";shortTE="F";uid="038e1c8e-2cec-4e18-b25d-982340d4c112"
CABPRJ010001903.1	RepeatMasker	DNA/Kolobok-E	1231473	1231922	2508	+	.	ID="RND-6_FAMILY-13202";Tend="1404";Tstart="946";shortTE="F";uid="3977d63a-6830-4bf8-832b-93f15f49a45a"
CABPRJ010001903.1	RepeatMasker	DNA/Ginger-1	19380	19628	474	+	.	ID="RND-6_FAMILY-10080";Tend="1254";Tstart="1005";shortTE="F";uid="0fcedbec-05e4-4b06-b93f-62880487cbf5"
CABPRJ010001903.1	RepeatMasker	LINE/R1	160914	161128	686	+	.	ID="RND-5_FAMILY-732";Tend="1593";Tstart="1372";shortTE="F";uid="637c60e0-87bb-428d-a043-38c279b08b7b"
CABPRJ010001903.1	RepeatMasker	LTR/Copia	852933	853227	409	+	.	ID="COPIA-2_MMA-I";Tend="2722";Tstart="2424";shortTE="F";uid="6bb7c813-be79-4d3e-ac1a-3f7294320172"
CABPRJ010001903.1	RepeatMasker	LINE/R1	830595	830790	908	+	.	ID="RND-6_FAMILY-16872";Tend="1729";Tstart="1544";shortTE="F";uid="8eef6ae1-242b-43e0-af62-f5230ea613bc"
CABPRJ010001903.1	RepeatMasker	LINE/Penelope	1436892	1437275	2145	+	.	ID="RND-6_FAMILY-12077";Tend="2329";Tstart="1944";shortTE="F";uid="ebf8ccd4-ef50-450b-8cee-55b20e45acc3"
CABPRJ010001903.1	RepeatMasker	DNA/hAT-hAT19	1276293	1276565	1796	+	.	ID="RND-5_FAMILY-1445";Tend="1448";Tstart="1176";shortTE="F";uid="2bc93004-71b3-4e2f-b74e-df9c0bc54a71"
CABPRJ010001903.1	RepeatMasker	LINE/RTE-BovB	1474817	1475471	2825	+	.	ID="RND-1_FAMILY-79";Tend="1781";Tstart="1128";shortTE="F";uid="b4b073f5-ba9a-4ff6-8dca-80c5eaa6e56f"
CABPRJ010001903.1	RepeatMasker	DNA/Ginger-1	1643416	1643952	3715	+	.	ID="RND-1_FAMILY-0";Tend="1922";Tstart="1397";shortTE="F";uid="e9e45bc6-e736-4f24-991d-1c8a60bc61af"
CABPRJ010001903.1	RepeatMasker	Unknown	1331604	1331978	2374	+	.	ID="RND-6_FAMILY-23275";TEgroup="ctg_1903%7CRND-6_FAMILY-23275%7C3";Tend="1642";Tstart="934";shortTE="F";uid="29f46622-2fb9-448d-a486-d8b5ce34f781"
CABPRJ010001903.1	RepeatMasker	Unknown	760261	760432	454	+	.	ID="RND-5_FAMILY-3692";Tend="1713";Tstart="1537";shortTE="F";uid="41b36455-f4a4-4abc-be56-51a689344db0"
CABPRJ010001903.1	RepeatMasker	Unknown	1556507	1556654	641	+	.	ID="RND-3_FAMILY-29";Tend="1365";Tstart="1223";shortTE="F";uid="9f03e6ef-bb15-40b9-ab8e-29a86f755968"
CABPRJ010001903.1	RepeatMasker	DNA/hAT-Tip100	178948	179264	1215	+	.	ID="RND-6_FAMILY-10693";Tend="817";Tstart="520";shortTE="F";uid="3e316f44-5d88-430a-bd98-9b53d0c1bf95"
CABPRJ010001903.1	RepeatMasker	DNA/Ginger-1	681301	681894	1978	+	.	ID="rnd-6_family-5129";Tend="1199";Tstart="577";shortTE="F";uid="7dc9f506-7802-4c18-b09e-5ac75ce7eb3e"
CABPRJ010001903.1	RepeatMasker	Retroposon?	1268269	1268421	420	+	.	ID="RND-1_FAMILY-1";Tend="1089";Tstart="936";shortTE="F";uid="42cba4a5-8e8a-4c04-9681-5fe14a6977e3"
CABPRJ010001903.1	RepeatMasker	Retroposon?	766145	766335	465	+	.	ID="RND-5_FAMILY-8932";Tend="1346";Tstart="1150";shortTE="F";uid="0904d630-c845-4389-a0e6-f3ce2cecfc25"
CABPRJ010001903.1	RepeatMasker	LTR/Pao	510484	510697	462	+	.	ID="BEL1-I_AP";Tend="1148";Tstart="934";shortTE="F";uid="be8e3842-8532-4064-aff9-31b4ab4f10cc"
CABPRJ010001903.1	RepeatMasker	DNA/Ginger-1	244969	246440	6986	+	.	ID="RND-6_FAMILY-4094";Tend="2454";Tstart="851";shortTE="F";uid="f4a5f986-dd2b-4fa3-86a6-fc129170a291"
CABPRJ010001903.1	RepeatMasker	Retroposon?	1035764	1036156	1060	+	.	ID="RND-6_FAMILY-2796";Tend="1026";Tstart="688";shortTE="F";uid="7f5e98cc-5d99-473e-af91-2e5bcce3f1f2"
CABPRJ010001903.1	RepeatMasker	Retroposon?	827405	827894	2415	+	.	ID="RND-5_FAMILY-3149";Tend="1452";Tstart="959";shortTE="F";uid="14b83b74-c3db-400e-bd7a-e7f3a9e0081e"
CABPRJ010001903.1	RepeatMasker	DNA/hAT-hAT19	1023015	1023120	658	+	.	ID="RND-6_FAMILY-8303";Tend="949";Tstart="847";shortTE="F";uid="c5a7c6ea-3b3d-4be0-9ac9-b2073b6ae2d8"
CABPRJ010001903.1	RepeatMasker	DNA/Ginger-1	1569681	1570086	2451	+	.	ID="RND-1_FAMILY-12";Tend="1504";Tstart="1088";shortTE="F";uid="3cf48367-a393-438f-b294-87f8e082be57"
CABPRJ010001903.1	RepeatMasker	DNA/MULE-MuDR	596641	596826	996	+	.	ID="RND-6_FAMILY-33434";Tend="1418";Tstart="1229";shortTE="F";uid="bf05aeeb-7eff-4b0f-afc9-e241c7c3ef69"
CABPRJ010001903.1	RepeatMasker	Retroposon?	1628097	1628555	2477	+	.	ID="RND-5_FAMILY-3149";Tend="1456";Tstart="964";shortTE="F";uid="9258eca5-0821-49cf-93bb-1d071c249271"
CABPRJ010001903.1	RepeatMasker	DNA/hAT	290365	290553	572	+	.	ID="RND-5_FAMILY-6846";Tend="1469";Tstart="1279";shortTE="F";uid="019116d4-9f19-4b7c-bb49-46ab231aa493"
CABPRJ010001903.1	RepeatMasker	LINE/RTE-BovB	1505352	1505657	1724	+	.	ID="RND-1_FAMILY-79";Tend="1629";Tstart="1335";shortTE="F";uid="65c0b220-6305-4ae6-b341-4495039ef8c9"
CABPRJ010001903.1	RepeatMasker	DNA/Ginger-1	993768	993950	718	+	.	ID="RND-4_FAMILY-145";Tend="1414";Tstart="1218";shortTE="F";uid="0399c817-b484-4deb-9d23-67176aab56da"
CABPRJ010001903.1	RepeatMasker	Unknown	1664998	1665103	489	+	.	ID="RND-4_FAMILY-2046";Tend="1511";Tstart="1409";shortTE="F";uid="54ccf5b5-22b8-47ce-aeab-6127f9bf8627"
CABPRJ010001903.1	RepeatMasker	Unknown	985254	985502	1036	+	.	ID="RND-1_FAMILY-150";Tend="670";Tstart="373";shortTE="F";uid="8f1b14c7-3cde-4637-a2cc-e604715c1b33"
CABPRJ010001903.1	RepeatMasker	DNA/Kolobok-E	1459330	1459546	443	+	.	ID="RND-5_FAMILY-2381";Tend="1415";Tstart="1218";shortTE="F";uid="9c57d151-3426-49ef-b69d-97ce37a20434"
CABPRJ010001903.1	RepeatMasker	Retroposon?	897134	897593	1910	+	.	ID="RND-5_FAMILY-8932";Tend="1350";Tstart="930";shortTE="F";uid="d74741fb-d010-47b6-a0f1-2d6feb51df38"
CABPRJ010001903.1	RepeatMasker	DNA	615213	615611	514	+	.	ID="RND-6_FAMILY-4646";TEgroup="ctg_1903%7CRND-6_FAMILY-4646%7C1";Tend="1283";Tstart="1004";shortTE="F";uid="c612450e-0440-4fab-8610-c5acca1233b3"
CABPRJ010001903.1	RepeatMasker	Unknown	1176236	1176580	642	+	.	ID="RND-2_FAMILY-88";Tend="1462";Tstart="1116";shortTE="F";uid="78df18cd-adcd-4106-9cff-f67d14ad7e59"
CABPRJ010001903.1	RepeatMasker	DNA	5690	5957	881	+	.	ID="TTAA2D_AP";Tend="383";Tstart="116";shortTE="F";uid="e38a6aae-3a1f-4a50-8372-97bec497ae97"
CABPRJ010001903.1	RepeatMasker	DNA/Ginger-1	79359	79662	1959	+	.	ID="RND-1_FAMILY-12";Tend="1489";Tstart="1173";shortTE="F";uid="2e741beb-c5c7-4eda-be1c-9b1dd305f5e8"
CABPRJ010001903.1	RepeatMasker	DNA/Ginger-1	112864	113598	1587	+	.	ID="rnd-2_family-26";Tend="1930";Tstart="946";shortTE="F";uid="242577bd-fa5f-45c6-87c1-cda700d4857c"
CABPRJ010001903.1	RepeatMasker	LINE/L2	982154	982321	842	+	.	ID="RND-5_FAMILY-6834";Tend="1942";Tstart="1771";shortTE="F";uid="7890e6fc-805e-408d-9044-e3c030e7415f"
CABPRJ010001903.1	RepeatMasker	DNA	1239655	1240430	686	+	.	ID="rnd-6_family-7932";Tend="1721";Tstart="1481";shortTE="F";uid="109a45e9-8573-4157-b30e-cca51974aabc"
CABPRJ010001903.1	RepeatMasker	Unknown	742038	742304	1396	+	.	ID="RND-4_FAMILY-3775";Tend="1155";Tstart="904";shortTE="F";uid="63f6e047-3390-4d16-9f6e-3f479c9a03a7"
CABPRJ010001903.1	RepeatMasker	DNA/Kolobok-E	825538	825834	1523	+	.	ID="RND-5_FAMILY-3481";Tend="1615";Tstart="1331";shortTE="F";uid="31ebb4d9-9ed8-409e-b76e-da338b415f87"
CABPRJ010001903.1	RepeatMasker	RC/Helitron	1400030	1400341	637	+	.	ID="RND-4_FAMILY-261";Tend="1220";Tstart="895";shortTE="F";uid="1aca2723-da26-42c2-8747-a0b3b19ab95a"
CABPRJ010001903.1	RepeatMasker	Retroposon?	1032029	1032376	1461	+	.	ID="RND-6_FAMILY-3029";Tend="1175";Tstart="714";shortTE="F";uid="14cc6cef-b558-495e-85f3-f3a2f9b12d6b"
CABPRJ010001903.1	RepeatMasker	DNA	1601682	1601856	408	+	.	ID="RND-6_FAMILY-25487";Tend="1272";Tstart="1116";shortTE="F";uid="5390f630-4a68-45bc-add7-10348de839e4"
CABPRJ010001903.1	RepeatMasker	DNA/Ginger-1	799388	799816	1764	+	.	ID="rnd-4_family-145";Tend="1391";Tstart="693";shortTE="F";uid="9346953f-7aab-4389-b608-917530d95e35"
CABPRJ010001903.1	RepeatMasker	DNA/Kolobok-E	273942	274403	2286	+	.	ID="rnd-6_family-13202";Tend="1657";Tstart="954";shortTE="F";uid="448aadf5-7f2c-487f-ac88-ccdb06f10532"
CABPRJ010001903.1	RepeatMasker	Unknown	1205640	1205915	1620	+	.	ID="RND-6_FAMILY-2505";Tend="762";Tstart="468";shortTE="F";uid="ae9d7faf-f612-4253-aa5e-8a1927ec1f9f"
CABPRJ010001903.1	RepeatMasker	Unknown	205028	205136	419	+	.	ID="RND-6_FAMILY-4492";Tend="1661";Tstart="1565";shortTE="F";uid="87a0ee98-685c-4acf-bf7e-7e33146ca0bf"
CABPRJ010001903.1	RepeatMasker	DNA/hAT	124956	125065	492	+	.	ID="RND-5_FAMILY-11835";Tend="985";Tstart="877";shortTE="F";uid="bdfec688-c8ca-4515-8b9a-3b9282f13563"
CABPRJ010001903.1	RepeatMasker	LINE/CR1	880458	880755	627	+	.	ID="RND-6_FAMILY-29290";Tend="1510";Tstart="1217";shortTE="F";uid="853a4107-a80c-405e-a289-ef6a33710fc9"
CABPRJ010001903.1	RepeatMasker	Retroposon?	863307	863509	1457	+	.	ID="RND-1_FAMILY-1";Tend="1695";Tstart="1152";shortTE="F";uid="2e439e55-6c99-42dd-a3c4-3b5c8eba77f2"
CABPRJ010001903.1	RepeatMasker	DNA/Kolobok-E	128714	129149	2040	+	.	ID="RND-5_FAMILY-3481";Tend="1421";Tstart="930";shortTE="F";uid="eaa3858e-d6f8-4e30-b141-c812bdb15ab4"
CABPRJ010001903.1	RepeatMasker	Retroposon?	651422	651582	410	+	.	ID="RND-4_FAMILY-550";Tend="1657";Tstart="1495";shortTE="F";uid="ea4805bd-413b-46a2-8ef1-bbf1d9a6c9af"
CABPRJ010001903.1	RepeatMasker	Unknown	999055	999659	737	+	.	ID="RND-5_FAMILY-771";TEgroup="ctg_1903%7CRND-5_FAMILY-771%7C1";Tend="1709";Tstart="959";shortTE="F";uid="ab1a4dd6-d21c-405c-8fef-ac6f7c6ad24f"
CABPRJ010001903.1	RepeatMasker	Retroposon?	795134	795396	479	+	.	ID="RND-5_FAMILY-3149";Tend="1444";Tstart="1155";shortTE="F";uid="6105c1ba-d054-4345-bcee-faedc2efffbc"
CABPRJ010001903.1	RepeatMasker	DNA/hAT-hAT19	886479	886620	439	+	.	ID="DNA8-71B_AP";Tend="134";Tstart="1";shortTE="F";uid="1f99784e-e9c8-48eb-8929-bba6b3122d62"
CABPRJ010001903.1	RepeatMasker	DNA/Ginger-1	941076	941388	438	+	.	ID="RND-6_FAMILY-4094";Tend="1109";Tstart="772";shortTE="F";uid="9ab06c39-7e21-4fbe-a269-ca1d868a7a22"
CABPRJ010001903.1	RepeatMasker	DNA/hAT	209108	209371	1711	+	.	ID="RND-5_FAMILY-6846";Tend="1533";Tstart="1269";shortTE="F";uid="e39c338d-4acd-4ecd-b8df-9e32eb28ea7c"
CABPRJ010001903.1	RepeatMasker	DNA	884186	884483	935	+	.	ID="TTAA22_AP";Tend="424";Tstart="88";shortTE="F";uid="c8902709-5308-41f9-876a-24ed123e13cf"
CABPRJ010001903.1	RepeatMasker	DNA/hAT-Tip100	360620	360751	442	+	.	ID="RND-4_FAMILY-244";Tend="1372";Tstart="1238";shortTE="F";uid="a98efe8e-6e10-45fc-85fe-5a32deaa1503"
CABPRJ010001903.1	RepeatMasker	DNA/hAT-Charlie	1270690	1271194	1672	+	.	ID="RND-5_FAMILY-12784";TEgroup="ctg_1903%7CRND-5_FAMILY-12784%7C1";Tend="1510";Tstart="894";shortTE="F";uid="efa4099c-9fef-4165-bdff-32d189121ae0"
CABPRJ010001903.1	RepeatMasker	Unknown	1430137	1430496	1028	+	.	ID="RND-6_FAMILY-10078";TEgroup="ctg_1903%7CRND-6_FAMILY-10078%7C1";Tend="1407";Tstart="492";shortTE="F";uid="9c19de3a-225c-4908-83c8-210aa61ed833"
CABPRJ010001903.1	RepeatMasker	DNA/Ginger-1	942589	943443	5218	+	.	ID="RND-6_FAMILY-263";Tend="1736";Tstart="890";shortTE="F";uid="e26db308-96c1-4036-a0a0-92af5cc62193"
CABPRJ010001903.1	RepeatMasker	Unknown	1477085	1477307	1034	+	.	ID="RND-5_FAMILY-625";Tend="1439";Tstart="1181";shortTE="F";uid="ef02ea8a-63e2-4be2-a6f8-2ec00a0f2c97"
CABPRJ010001903.1	RepeatMasker	Unknown	1457358	1457583	1231	+	.	ID="RND-6_FAMILY-5446";Tend="1443";Tstart="1211";shortTE="F";uid="85eca01e-87b0-495c-97e4-3be3be4f7b5a"
CABPRJ010001903.1	RepeatMasker	DNA/hAT-Tip100	1227988	1228212	1616	+	.	ID="RND-4_FAMILY-1424";Tend="1222";Tstart="997";shortTE="F";uid="a77bd394-e273-42d0-9e43-a7636e8b5888"
CABPRJ010001903.1	RepeatMasker	DNA/Kolobok-E	370849	371097	433	+	.	ID="RND-5_FAMILY-2381";Tend="2286";Tstart="2035";shortTE="F";uid="20178a98-d210-47c9-a0d1-a8baad96e731"
CABPRJ010001903.1	RepeatMasker	DNA/hAT-Charlie	1031912	1032020	434	+	.	ID="HAT-N1_AP";Tend="554";Tstart="430";shortTE="F";uid="afd3a977-5c15-45a2-9736-8650c9ae2ae7"
CABPRJ010001903.1	RepeatMasker	Retroposon?	350304	350421	418	+	.	ID="RND-4_FAMILY-241";Tend="1692";Tstart="1577";shortTE="F";uid="13ea871e-71a3-4eae-81ca-8362dcae370b"
CABPRJ010001903.1	RepeatMasker	DNA/Ginger-1	532114	532862	3863	+	.	ID="RND-5_FAMILY-95";Tend="1695";Tstart="922";shortTE="F";uid="122d0714-5df1-4c05-a0dd-d73f0390b2e3"
CABPRJ010001903.1	RepeatMasker	Retroposon?	452283	452620	485	+	.	ID="RND-4_FAMILY-241";Tend="1637";Tstart="1291";shortTE="F";uid="624d926b-2a42-4f60-b77e-a67f63f2fef2"
CABPRJ010001903.1	RepeatMasker	Retroposon?	1093047	1093264	498	+	.	ID="RND-6_FAMILY-3029";Tend="1953";Tstart="1741";shortTE="F";uid="7c9bc186-6e4d-4414-bd08-372fa87f0edf"
CABPRJ010001903.1	RepeatMasker	DNA/Ginger-1	235783	236299	1146	+	.	ID="RND-1_FAMILY-58";Tend="2571";Tstart="2095";shortTE="F";uid="386fe7ae-c6e0-40db-a30d-ada695f4da3e"
CABPRJ010001903.1	RepeatMasker	DNA	922111	922922	3510	+	.	ID="RND-6_FAMILY-10349";Tend="1560";Tstart="658";shortTE="F";uid="d66e08ea-14ce-467e-ae4e-7b1ed00da535"
CABPRJ010001903.1	RepeatMasker	LINE/Penelope	885689	885854	772	+	.	ID="RND-1_FAMILY-129";Tend="822";Tstart="650";shortTE="F";uid="73ae270e-31f6-47eb-8ea2-ae9bbd3c1461"
CABPRJ010001903.1	RepeatMasker	Retroposon?	1555989	1556176	494	+	.	ID="RND-6_FAMILY-3029";Tend="857";Tstart="669";shortTE="F";uid="8cbe266a-7307-463c-b689-a89855260da7"
CABPRJ010001903.1	RepeatMasker	RC/Helitron	308127	308275	479	+	.	ID="HELITRON-4_HERA";Tend="513";Tstart="363";shortTE="F";uid="d1bb3a3f-8290-4835-a6b6-7bb2cd18a71f"
CABPRJ010001903.1	RepeatMasker	DNA/Ginger-1	970073	970308	633	+	.	ID="RND-6_FAMILY-263";Tend="1824";Tstart="1591";shortTE="F";uid="1bd6c0cd-e27c-4c32-bb28-f7855c3e89e2"
CABPRJ010001903.1	RepeatMasker	Unknown	65901	66232	1660	+	.	ID="RND-5_FAMILY-9965";Tend="1279";Tstart="954";shortTE="F";uid="6c1dd706-4667-4b29-bddc-ce6a324922dd"
CABPRJ010001903.1	RepeatMasker	Unknown	1014055	1014588	889	+	.	ID="RND-6_FAMILY-5565";Tend="1514";Tstart="1002";shortTE="F";uid="70732eda-465d-4384-aa04-51e834a6bc6e"
CABPRJ010001903.1	RepeatMasker	DNA	1314716	1315055	912	+	.	ID="RND-4_FAMILY-4227";Tend="1475";Tstart="946";shortTE="F";uid="41450023-6b4f-40f8-af31-984af9d7b23a"
CABPRJ010001903.1	RepeatMasker	Retroposon?	828052	828292	746	+	.	ID="RND-5_FAMILY-8932";Tend="1362";Tstart="1189";shortTE="F";uid="366daec4-9ad0-4661-bba5-6f3e1ee51462"
CABPRJ010001903.1	RepeatMasker	DNA/hAT-hAT19	746611	746744	470	+	.	ID="DNA8-82_AP";Tend="749";Tstart="629";shortTE="F";uid="82f9694a-a66d-4f25-ad6a-a3b26b37f7f2"
CABPRJ010001903.1	RepeatMasker	DNA/hAT-Tip100	1151485	1152750	4452	+	.	ID="rnd-4_family-2204";Tend="1261";Tstart="140";shortTE="F";uid="11c64453-913e-4f96-a3b4-d9863c73a6c2"
CABPRJ010001903.1	RepeatMasker	Retroposon?	20216	20910	2569	+	.	ID="RND-5_FAMILY-7401";Tend="1993";Tstart="1249";shortTE="F";uid="83844adb-1d0e-4e0f-a846-20345d7b2355"
CABPRJ010001903.1	RepeatMasker	DNA	1038220	1038432	438	+	.	ID="RND-6_FAMILY-3139";Tend="1603";Tstart="1399";shortTE="F";uid="554a6e77-78f2-476c-be1f-9187af62ad5d"
CABPRJ010001903.1	RepeatMasker	DNA/Ginger-1	692723	692958	841	+	.	ID="RND-4_FAMILY-145";Tend="1196";Tstart="968";shortTE="F";uid="b26bce5e-55b6-461c-bd8a-42f246e96fe9"
CABPRJ010001903.1	RepeatMasker	DNA/hAT	10228	10563	609	+	.	ID="RND-6_FAMILY-2017";TEgroup="ctg_1903%7CRND-6_FAMILY-2017%7C1";Tend="1348";Tstart="1098";shortTE="T";uid="e339c13a-8d7f-452d-a852-7079775fdacc"
CABPRJ010001903.1	RepeatMasker	DNA/Ginger-1	870901	871556	4432	+	.	ID="RND-4_FAMILY-465";Tend="1654";Tstart="979";shortTE="F";uid="26e0874f-4f80-4d35-8815-317726bf203b"
CABPRJ010001903.1	RepeatMasker	DNA/Ginger-1	3146	3407	1512	+	.	ID="RND-6_FAMILY-406";Tend="947";Tstart="658";shortTE="F";uid="08d4f89b-3bb1-4122-99a4-eb07fe958077"
CABPRJ010001903.1	RepeatMasker	DNA/hAT-Tip100	1094167	1094425	1066	+	.	ID="RND-6_FAMILY-9406";Tend="1224";Tstart="934";shortTE="F";uid="4c7ae169-7438-4671-b358-a5445c8fe0f9"
CABPRJ010001903.1	RepeatMasker	Unknown	1318561	1318920	1541	+	.	ID="RND-6_FAMILY-3236";TEgroup="ctg_1903%7CRND-6_FAMILY-3236%7C1";Tend="1572";Tstart="861";shortTE="F";uid="1de165be-92c1-476e-a0cb-31384ef3a669"
CABPRJ010001903.1	RepeatMasker	DNA/hAT-Tip100	1451823	1451939	686	+	.	ID="RND-6_FAMILY-8400";Tend="2305";Tstart="2183";shortTE="F";uid="56b2ccb2-96c0-43b4-bed5-d8c9a0b9d632"
CABPRJ010001903.1	RepeatMasker	DNA/Ginger-1	310089	310343	560	+	.	ID="RND-5_FAMILY-95";Tend="1205";Tstart="924";shortTE="F";uid="46ba3cbd-c4b2-488c-9212-28e4c74ad1c9"
CABPRJ010001903.1	RepeatMasker	DNA/hAT-hAT19	174698	175238	1562	+	.	ID="RND-5_FAMILY-4782";Tend="1489";Tstart="998";shortTE="F";uid="33799207-375a-4be6-847c-be7a0f231d93"
CABPRJ010001903.1	RepeatMasker	Unknown	1317869	1318160	1516	+	.	ID="RND-6_FAMILY-3236";Tend="1194";Tstart="905";shortTE="F";uid="8d31395e-9e13-4243-a712-fa131e56a96a"
CABPRJ010001903.1	RepeatMasker	DNA/hAT-Tip100	1568939	1569113	520	+	.	ID="RND-5_FAMILY-4511";Tend="1739";Tstart="1569";shortTE="F";uid="d69c2a1e-5766-41fd-9c43-d06f8274303f"
CABPRJ010001903.1	RepeatMasker	Retroposon?	1282015	1282716	1900	+	.	ID="RND-1_FAMILY-35";Tend="2003";Tstart="1295";shortTE="F";uid="ea690d80-83b9-4398-b923-2eaaa05f27f9"
CABPRJ010001903.1	RepeatMasker	DNA/hAT-Tip100	1443244	1443417	558	+	.	ID="RND-6_FAMILY-9406";Tend="1191";Tstart="1024";shortTE="F";uid="4d248a8c-ffbf-4e1c-8715-2a431ccc2a94"
CABPRJ010001903.1	RepeatMasker	Retroposon?	1050500	1050730	1299	+	.	ID="RND-5_FAMILY-8932";Tend="1165";Tstart="920";shortTE="F";uid="7030a829-27b3-4935-9e58-f1370ee55b9d"
CABPRJ010001903.1	RepeatMasker	DNA/Kolobok-E	1280919	1281314	1938	+	.	ID="RND-6_FAMILY-13202";Tend="1399";Tstart="978";shortTE="F";uid="788c2b28-5cef-44dc-96dd-99c71e7a675f"
CABPRJ010001903.1	RepeatMasker	DNA/TcMar-Tc1	1241792	1242161	490	+	.	ID="MARINER-4_HMM";Tend="1303";Tstart="912";shortTE="F";uid="ab10dcd2-8d4e-4d12-beb3-274eb171bc96"
CABPRJ010001903.1	RepeatMasker	DNA/Kolobok-E	1508961	1509603	3709	+	.	ID="RND-1_FAMILY-28";Tend="1626";Tstart="947";shortTE="F";uid="80e682cf-830d-4825-a914-576146cda24b"
CABPRJ010001903.1	RepeatMasker	DNA/hAT	683904	684255	1705	+	.	ID="RND-6_FAMILY-2017";Tend="1329";Tstart="994";shortTE="F";uid="02f382b4-ee7f-48d2-9d09-238ab9a7daa7"
CABPRJ010001903.1	RepeatMasker	Retroposon?	1257390	1257492	1211	+	.	ID="RND-1_FAMILY-3";Tend="1141";Tstart="698";shortTE="F";uid="d06c2529-3c5a-4f57-81a9-882aee174e26"
CABPRJ010001903.1	RepeatMasker	RC/Helitron	880735	880881	779	+	.	ID="RND-1_FAMILY-89";Tend="1040";Tstart="905";shortTE="F";uid="d45a57c7-e86b-4726-8aa9-c6b264a0c8fe"
CABPRJ010001903.1	RepeatMasker	DNA/hAT-Tip100	951202	951400	625	+	.	ID="RND-6_FAMILY-8400";Tend="1971";Tstart="1787";shortTE="F";uid="d98dd01d-432d-4e70-9d36-24281a862d32"
CABPRJ010001903.1	RepeatMasker	Retroposon?	1019394	1019535	496	+	.	ID="RND-4_FAMILY-241";Tend="1792";Tstart="1655";shortTE="F";uid="d3e658c4-dc83-41e8-a086-754a1b4c55bc"
CABPRJ010001903.1	RepeatMasker	DNA/Ginger-1	530624	530922	680	+	.	ID="RND-5_FAMILY-95";Tend="1636";Tstart="1327";shortTE="F";uid="2e2001f2-814c-4561-954e-c41b62bc98e4"
CABPRJ010001903.1	RepeatMasker	LINE/R1	1262461	1262759	1027	+	.	ID="RND-6_FAMILY-16872";TEgroup="ctg_1903%7CRND-6_FAMILY-16872%7C2";Tend="1339";Tstart="838";shortTE="F";uid="4a565f71-8b34-42cf-83ef-6a3acef95474"
CABPRJ010001903.1	RepeatMasker	DNA/hAT-hAT19	157715	157849	405	+	.	ID="DNA8-97_AP";Tend="134";Tstart="1";shortTE="F";uid="4770fdc0-3e5f-4cc2-a783-f07175abc168"
CABPRJ010001903.1	RepeatMasker	DNA/hAT-hATm	708098	708396	513	+	.	ID="HAT-4C_AP";Tend="4011";Tstart="3721";shortTE="F";uid="eb31f1a1-7345-4b16-9605-69414be80ba9"
CABPRJ010001903.1	RepeatMasker	DNA/Ginger-1	1515485	1515605	750	+	.	ID="RND-5_FAMILY-95";Tend="1663";Tstart="1543";shortTE="F";uid="e563a421-2be5-43d7-8774-7229f6eab244"
CABPRJ010001903.1	RepeatMasker	Retroposon?	1353338	1353443	580	+	.	ID="RND-4_FAMILY-241";Tend="1759";Tstart="1655";shortTE="F";uid="46660c86-d657-4c51-b413-22b00b46dfc2"
CABPRJ010001903.1	RepeatMasker	DNA	1153111	1153880	5130	+	.	ID="RND-6_FAMILY-19713";Tend="1650";Tstart="884";shortTE="F";uid="2ee69621-29ea-47cc-8d78-7102a55e879a"
CABPRJ010001903.1	RepeatMasker	DNA/Ginger-1	985646	985992	854	+	.	ID="RND-2_FAMILY-26";Tend="1935";Tstart="1603";shortTE="F";uid="4e181aeb-9187-49a6-add4-31efe6359e90"
CABPRJ010001903.1	RepeatMasker	Retroposon?	1269803	1270114	997	+	.	ID="RND-6_FAMILY-14413";Tend="1293";Tstart="958";shortTE="F";uid="e8072811-6556-48bf-92d7-0f14d243744b"
CABPRJ010001903.1	RepeatMasker	Retroposon?	514424	514603	888	+	.	ID="RND-4_FAMILY-550";Tend="1629";Tstart="1441";shortTE="F";uid="a461123f-312b-4386-84b0-8dfd0ac6c797"
CABPRJ010001903.1	RepeatMasker	LINE/CR1	246444	246952	636	+	.	ID="RND-5_FAMILY-1303";Tend="1108";Tstart="629";shortTE="F";uid="a459f15a-25a0-4ea8-a573-2399e31c6423"
CABPRJ010001903.1	RepeatMasker	DNA/Kolobok-E	285597	285991	2211	+	.	ID="RND-6_FAMILY-13202";Tend="1356";Tstart="951";shortTE="F";uid="b89eeaee-68cb-47d1-a9eb-fff14653b00e"
CABPRJ010001903.1	RepeatMasker	Retroposon?	1044253	1044528	624	+	.	ID="RND-5_FAMILY-8932";Tend="1390";Tstart="1122";shortTE="F";uid="380e872d-0a14-49a3-8895-5d7f9cfe1010"
CABPRJ010001903.1	RepeatMasker	Retroposon?	663015	663199	918	+	.	ID="RND-1_FAMILY-35";Tend="1765";Tstart="1580";shortTE="F";uid="8460980d-410f-462d-9659-ee45aa60729a"
CABPRJ010001903.1	RepeatMasker	DNA	618494	618730	652	+	.	ID="ttaa3c_ap";Tend="425";Tstart="188";shortTE="F";uid="c447f5c6-3338-49cc-b0d6-3439bdc47e09"
CABPRJ010001903.1	RepeatMasker	RC/Helitron	883433	883864	967	+	.	ID="RND-5_FAMILY-5861";TEgroup="ctg_1903%7CRND-5_FAMILY-5861%7C1";Tend="1182";Tstart="833";shortTE="F";uid="34a71d39-00a5-4466-ab8a-00be92a520d7"
CABPRJ010001903.1	RepeatMasker	DNA/Kolobok-E	671434	671897	1934	+	.	ID="RND-1_FAMILY-28";Tend="1650";Tstart="1186";shortTE="F";uid="54b9a68c-3f2d-4e83-9626-da012bab3689"
CABPRJ010001903.1	RepeatMasker	Retroposon?	1281526	1282048	1601	+	.	ID="RND-5_FAMILY-7401";Tend="2022";Tstart="1511";shortTE="F";uid="a7fbce57-35f4-4380-91d1-2c9a99d94ddc"
CABPRJ010001903.1	RepeatMasker	DNA/hAT	1273500	1273845	1628	+	.	ID="RND-6_FAMILY-2017";Tend="1350";Tstart="994";shortTE="F";uid="5da07872-c64c-4e11-b366-60671419ce1c"
CABPRJ010001903.1	RepeatMasker	Unknown	277888	278145	762	+	.	ID="RND-6_FAMILY-3818";Tend="1484";Tstart="1226";shortTE="F";uid="150e53fe-3294-41cc-b733-31fec14a5804"
CABPRJ010001903.1	RepeatMasker	LINE/L2	1534492	1534629	774	+	.	ID="RND-6_FAMILY-36446";Tend="1179";Tstart="1037";shortTE="F";uid="28675a2d-7402-480a-a48c-088710c11326"
CABPRJ010001903.1	RepeatMasker	DNA/Ginger-1	1089075	1089694	942	+	.	ID="RND-5_FAMILY-95";Tend="1704";Tstart="981";shortTE="F";uid="767431d4-fdf0-4690-8aed-e3bccfecf3d1"
CABPRJ010001903.1	RepeatMasker	Retroposon?	181016	181503	1107	+	.	ID="RND-5_FAMILY-7401";Tend="1385";Tstart="841";shortTE="F";uid="e4c61c40-9afa-4a54-98a3-b961139d31af"
CABPRJ010001903.1	RepeatMasker	Unknown	704250	704621	1032	+	.	ID="RND-6_FAMILY-1327";Tend="1007";Tstart="669";shortTE="F";uid="56bc2405-7117-4b7b-865a-9cd7d8466419"
CABPRJ010001903.1	RepeatMasker	Retroposon?	686428	686554	686	+	.	ID="RND-4_FAMILY-241";Tend="1765";Tstart="1639";shortTE="F";uid="af01030e-5ca2-4bfa-acd2-2306065613ef"
CABPRJ010001903.1	RepeatMasker	DNA/hAT-Tip100	1343747	1344063	556	+	.	ID="RND-3_FAMILY-853";Tend="1224";Tstart="898";shortTE="F";uid="e1b776b3-6935-4d74-9fd2-c8f8a528ce0f"
CABPRJ010001903.1	RepeatMasker	DNA	111902	112051	458	+	.	ID="ttaa22_ap";Tend="140";Tstart="4";shortTE="F";uid="63a79cc6-79cd-4a61-91d6-31dbbe28a50c"
CABPRJ010001903.1	RepeatMasker	Retroposon?	609157	609302	689	+	.	ID="RND-5_FAMILY-4854";Tend="626";Tstart="479";shortTE="F";uid="f24b796e-0ff1-47ba-a2f8-9b22da072be4"
CABPRJ010001903.1	RepeatMasker	DNA/Ginger-1	979468	979723	1442	+	.	ID="RND-5_FAMILY-95";Tend="1718";Tstart="1460";shortTE="F";uid="d9751344-734b-45cb-a888-116d92727875"
CABPRJ010001903.1	RepeatMasker	DNA	1273229	1273496	890	+	.	ID="RND-5_FAMILY-85";Tend="1264";Tstart="944";shortTE="F";uid="82fa9a4f-263b-4dd6-8f0c-bdde33368d5e"
CABPRJ010001903.1	RepeatMasker	DNA/Kolobok-E	551510	551665	1127	+	.	ID="RND-6_FAMILY-82";Tend="707";Tstart="552";shortTE="F";uid="46db04ed-7371-46be-bbcc-ff2f41ccad3a"
CABPRJ010001903.1	RepeatMasker	DNA/Ginger-1	1390529	1390906	620	+	.	ID="RND-2_FAMILY-26";Tend="1932";Tstart="1555";shortTE="F";uid="96d11915-b469-499b-8039-8072ed848357"
CABPRJ010001903.1	RepeatMasker	DNA/MULE-MuDR	1325976	1326349	1822	+	.	ID="RND-6_FAMILY-271";Tend="1238";Tstart="875";shortTE="F";uid="12ba28ad-5a03-43c5-99f9-e04095d01e51"
CABPRJ010001903.1	RepeatMasker	DNA/hAT-hAT19	127384	127779	2821	+	.	ID="RND-6_FAMILY-9883";Tend="703";Tstart="285";shortTE="F";uid="8ac3452e-cf7a-42c1-9732-030b68bafc1a"
CABPRJ010001903.1	RepeatMasker	Unknown	298417	298690	713	+	.	ID="RND-6_FAMILY-23275";Tend="1255";Tstart="973";shortTE="F";uid="0b3e20c6-ed79-40cd-8e1e-79ff38cfaba7"
CABPRJ010001903.1	RepeatMasker	DNA/hAT	696832	697322	2177	+	.	ID="RND-6_FAMILY-10937";Tend="1229";Tstart="704";shortTE="F";uid="b530f3a6-9e9a-4fee-82cd-60aef95b1914"
CABPRJ010001903.1	RepeatMasker	Unknown	987165	987587	955	+	.	ID="RND-6_FAMILY-3236";Tend="1576";Tstart="884";shortTE="F";uid="2281da4e-8f2b-46ec-bf0b-f5c775970f9b"
CABPRJ010001903.1	RepeatMasker	DNA/Ginger-1	1646233	1646603	1086	+	.	ID="RND-2_FAMILY-26";Tend="1874";Tstart="1481";shortTE="F";uid="9438d361-08fa-46de-b8b8-e905e6ed9ad2"
CABPRJ010001903.1	RepeatMasker	DNA/MULE-MuDR	1514276	1514443	446	+	.	ID="RND-1_FAMILY-136";TEgroup="ctg_1903%7CRND-1_FAMILY-136%7C4";Tend="1740";Tstart="821";shortTE="T";uid="2ba249a1-12cd-4d52-9afb-0ecc9bdd4353"
CABPRJ010001903.1	RepeatMasker	DNA	683609	683885	712	+	.	ID="RND-5_FAMILY-85";Tend="1238";Tstart="899";shortTE="F";uid="f37954ed-5cc4-43da-83d8-2e65921907cd"
CABPRJ010001903.1	RepeatMasker	Retroposon?	1459623	1459949	1524	+	.	ID="RND-5_FAMILY-7401";Tend="1990";Tstart="1656";shortTE="F";uid="1940f71b-86d9-4570-92f2-545b57ca1289"
CABPRJ010001903.1	RepeatMasker	Retroposon?	443878	444077	874	+	.	ID="RND-5_FAMILY-4854";Tend="376";Tstart="214";shortTE="F";uid="2f7478cf-9374-4d84-a79b-8dd5ea1efcb1"
CABPRJ010001903.1	RepeatMasker	DNA/Ginger-1	1114261	1114918	3498	+	.	ID="rnd-1_family-12";Tend="1751";Tstart="675";shortTE="F";uid="7f8536b4-d78e-4107-bfb2-d72fdb7a4fc5"
CABPRJ010001903.1	RepeatMasker	DNA/hAT-hAT19	1214054	1214668	618	+	.	ID="DNA8-78_AP";Tend="600";Tstart="1";shortTE="F";uid="d6a11910-326a-47d7-8395-a784b4af0f4f"
CABPRJ010001903.1	RepeatMasker	Unknown	659159	659640	3491	+	.	ID="RND-5_FAMILY-2421";Tend="1351";Tstart="872";shortTE="F";uid="914f1335-01e3-4d59-97fb-522013f902fa"
CABPRJ010001903.1	RepeatMasker	DNA/Maverick	47109	47633	1845	+	.	ID="RND-6_FAMILY-192";TEgroup="ctg_1903%7CRND-6_FAMILY-192%7C1";Tend="1465";Tstart="1138";shortTE="F";uid="cbb6cf88-f8e1-42c1-a991-c12e71299236"
CABPRJ010001903.1	RepeatMasker	Unknown	1141158	1141580	1942	+	.	ID="RND-5_FAMILY-671";Tend="902";Tstart="483";shortTE="F";uid="5dcd713a-933d-41c1-8ad8-12be07e43a7b"
CABPRJ010001903.1	RepeatMasker	LINE/R1	979259	979469	981	+	.	ID="RND-6_FAMILY-16872";Tend="1362";Tstart="1143";shortTE="F";uid="4e6b8da1-c4fa-413a-a616-4099952e5d81"
CABPRJ010001903.1	RepeatMasker	Unknown	1625623	1626284	3066	+	.	ID="RND-6_FAMILY-13063";Tend="1416";Tstart="748";shortTE="F";uid="fb484bfe-e4de-4520-a62d-12715775b618"
CABPRJ010001903.1	RepeatMasker	Retroposon?	696556	696736	416	+	.	ID="RND-4_FAMILY-241";Tend="1857";Tstart="1654";shortTE="F";uid="1f58b790-ab77-4bd2-b7ec-a61c9dd5f4f9"
CABPRJ010001903.1	RepeatMasker	Unknown	594445	594809	451	+	.	ID="RND-6_FAMILY-27774";Tend="1250";Tstart="915";shortTE="F";uid="7e20b813-9582-4c49-97d0-4d1910756f64"
CABPRJ010001903.1	RepeatMasker	DNA/hAT-Tip100	1237794	1238114	1403	+	.	ID="RND-6_FAMILY-1230";Tend="1650";Tstart="1327";shortTE="F";uid="b21adb59-80a2-48c3-9c61-458081f918bd"
CABPRJ010001903.1	RepeatMasker	Unknown	1296638	1298108	3018	+	.	ID="RND-6_FAMILY-18735";Tend="2235";Tstart="758";shortTE="F";uid="4d1b9753-5a1e-4b88-b3d4-d4fc8d430c1f"
CABPRJ010001903.1	RepeatMasker	DNA	793977	794729	2423	+	.	ID="RND-3_FAMILY-383";Tend="1701";Tstart="929";shortTE="F";uid="f408a9d0-21a7-4a9d-9c93-7f6c46f0ebb8"
CABPRJ010001903.1	RepeatMasker	Retroposon?	1656691	1658202	5866	+	.	ID="RND-6_FAMILY-5185";TEgroup="ctg_1903%7CRND-6_FAMILY-5185%7C1";Tend="2038";Tstart="638";shortTE="F";uid="19cb0d31-7b7a-4ff7-8894-b1eed076e644"
CABPRJ010001903.1	RepeatMasker	DNA/TcMar-Mariner	657498	657731	429	+	.	ID="MARINER-21_AEC";Tend="395";Tstart="164";shortTE="F";uid="b6f2a9cc-c633-4a60-acb6-2802075efc00"
CABPRJ010001903.1	RepeatMasker	DNA/Kolobok-E	1631019	1631248	437	+	.	ID="RND-5_FAMILY-3481";Tend="1395";Tstart="1180";shortTE="F";uid="30eb3c00-2f41-406a-8339-b98fa9707413"
CABPRJ010001903.1	RepeatMasker	Unknown	967426	968143	1556	+	.	ID="RND-6_FAMILY-68060";Tend="1204";Tstart="528";shortTE="F";uid="24ab75d6-3348-4e9c-8638-57b27228527c"
CABPRJ010001903.1	RepeatMasker	LINE/CR1	781796	781924	447	+	.	ID="RND-6_FAMILY-7406";Tend="1045";Tstart="923";shortTE="F";uid="f5ecdeea-7587-48be-88ed-3d6f7687b60f"
CABPRJ010001903.1	RepeatMasker	DNA/Kolobok-E	165226	165375	424	+	.	ID="RND-6_FAMILY-19003";Tend="975";Tstart="794";shortTE="F";uid="21b24155-0820-4c4a-bd36-b414e35aed9b"
CABPRJ010001903.1	RepeatMasker	DNA/Kolobok-E	1335208	1335912	4151	+	.	ID="RND-1_FAMILY-28";Tend="1625";Tstart="931";shortTE="F";uid="ebd2cb06-1772-4f43-b644-38735b690c76"
CABPRJ010001903.1	RepeatMasker	Retroposon?	175819	176309	3073	+	.	ID="RND-6_FAMILY-146";Tend="1679";Tstart="1194";shortTE="F";uid="c24c71df-8331-4f3e-bc9f-45800eb3732f"
CABPRJ010001903.1	RepeatMasker	Retroposon?	107401	108163	4789	+	.	ID="RND-6_FAMILY-5185";Tend="1861";Tstart="1093";shortTE="F";uid="a08d71ee-ae14-487d-bc61-9a0a87d8e184"
CABPRJ010001903.1	RepeatMasker	Retroposon?	614185	614931	4207	+	.	ID="RND-6_FAMILY-146";Tend="2053";Tstart="963";shortTE="F";uid="681b2b64-bd1d-4310-b1d7-0ca6a76736c5"
CABPRJ010001903.1	RepeatMasker	Unknown	1301953	1302764	4370	+	.	ID="RND-6_FAMILY-9429";Tend="1632";Tstart="859";shortTE="F";uid="65eb56dd-441c-427a-85ca-260d6275067b"
CABPRJ010001903.1	RepeatMasker	DNA/hAT-Tip100	955493	956601	2959	+	.	ID="RND-6_FAMILY-5476";TEgroup="ctg_1903%7CRND-6_FAMILY-5476%7C1";Tend="1926";Tstart="649";shortTE="F";uid="ca9fedc5-a623-4a6d-a054-bab0cf65bd8f"
CABPRJ010001903.1	RepeatMasker	DNA/Ginger-1	926887	927234	1228	+	.	ID="RND-4_FAMILY-145";Tend="1406";Tstart="1031";shortTE="F";uid="b3fdffc4-e2f9-40ea-b9a0-37b945416920"
CABPRJ010001903.1	RepeatMasker	DNA/hAT-Charlie	1182899	1183324	623	+	.	ID="RND-4_FAMILY-752";Tend="1382";Tstart="1009";shortTE="F";uid="f4d7fdb0-7abe-44ee-ac42-9a0aa8687896"
CABPRJ010001903.1	RepeatMasker	DNA/Ginger-1	651246	651409	699	+	.	ID="RND-1_FAMILY-0";Tend="1896";Tstart="1567";shortTE="F";uid="d1501a6a-3f07-4201-ac8c-6c73a463cfd9"
CABPRJ010001903.1	RepeatMasker	Unknown	1287407	1287520	543	+	.	ID="RND-6_FAMILY-7586";Tend="783";Tstart="671";shortTE="F";uid="fc54812d-4d17-4aee-9864-2d1aaf746e2e"
CABPRJ010001903.1	RepeatMasker	Retroposon?	1653343	1653819	2024	+	.	ID="RND-4_FAMILY-550";Tend="1489";Tstart="982";shortTE="F";uid="299594c8-d1fb-40ff-9b64-072f01ebd4e8"
CABPRJ010001903.1	RepeatMasker	DNA/Kolobok-E	506405	506962	3201	+	.	ID="RND-1_FAMILY-28";Tend="1620";Tstart="1003";shortTE="F";uid="699c99bb-47f4-4b66-a4d1-095e4e58d99e"
CABPRJ010001903.1	RepeatMasker	LINE/I-Jockey	513138	514423	8567	+	.	ID="RND-5_FAMILY-426";Tend="1622";Tstart="437";shortTE="F";uid="1ded2417-2c38-4cab-abf5-054d6d7e853c"
CABPRJ010001903.1	RepeatMasker	DNA/Kolobok-E	1176518	1176715	447	+	.	ID="rnd-6_family-13202";Tend="1091";Tstart="880";shortTE="F";uid="7ef0edee-dc09-448d-a376-c26515fe01ed"
CABPRJ010001903.1	RepeatMasker	Unknown	653543	653770	1286	+	.	ID="RND-4_FAMILY-1985";Tend="1079";Tstart="841";shortTE="F";uid="ba2a8d50-adbc-47bc-b848-f62b1bdd97b9"
CABPRJ010001903.1	RepeatMasker	Retroposon?	204152	205036	5411	+	.	ID="RND-6_FAMILY-5185";Tend="2036";Tstart="1179";shortTE="F";uid="c297f415-495b-41a2-a6a5-a87333779112"
CABPRJ010001903.1	RepeatMasker	DNA/hAT	221749	221934	721	+	.	ID="RND-6_FAMILY-2017";Tend="1327";Tstart="1149";shortTE="F";uid="a285210e-6bb2-495e-adaa-67cea26a3d0a"
CABPRJ010001903.1	RepeatMasker	DNA/Ginger-1	634168	634728	2060	+	.	ID="RND-2_FAMILY-26";Tend="1762";Tstart="1194";shortTE="F";uid="aff944c2-7d7c-4554-900f-e345bba9c085"
CABPRJ010001903.1	RepeatMasker	Unknown	774907	775490	4536	+	.	ID="RND-1_FAMILY-104";Tend="1552";Tstart="967";shortTE="F";uid="aac34633-9089-44d5-a0c1-516d36f006b2"
CABPRJ010001903.1	RepeatMasker	DNA/Ginger-1	974205	975062	4738	+	.	ID="rnd-4_family-237";Tend="1679";Tstart="613";shortTE="F";uid="2fd4ed5c-7aed-489f-966f-ad19af061170"
CABPRJ010001903.1	RepeatMasker	Retroposon?	1029629	1029792	534	+	.	ID="RND-1_FAMILY-93";Tend="1181";Tstart="1012";shortTE="F";uid="d8d48ca5-cbe6-4744-ae1a-2504d3ca4b70"
CABPRJ010001903.1	RepeatMasker	LINE/CR1	3421	3856	1807	+	.	ID="RND-6_FAMILY-3055";Tend="1413";Tstart="941";shortTE="F";uid="04dad819-cb56-47c5-976c-cbf2b5c1fdf5"
CABPRJ010001903.1	RepeatMasker	DNA/Ginger-1	1222053	1222314	451	+	.	ID="RND-5_FAMILY-95";TEgroup="ctg_1903%7CRND-5_FAMILY-95%7C1";Tend="1692";Tstart="922";shortTE="F";uid="d32f3d4e-72e8-4ad8-a71a-fda67de019ba"
CABPRJ010001903.1	RepeatMasker	DNA/hAT-Tip100	120102	120275	1015	+	.	ID="RND-6_FAMILY-7682";Tend="1331";Tstart="1161";shortTE="F";uid="5e45a75b-ffe6-4d25-9356-81d9d54ee1f5"
CABPRJ010001903.1	RepeatMasker	DNA	80148	80300	734	+	.	ID="RND-6_FAMILY-7932";Tend="1583";Tstart="1441";shortTE="F";uid="bc046dd4-b2e3-4b15-84fc-bb45c7e7a86f"
CABPRJ010001903.1	RepeatMasker	DNA	662171	662372	723	+	.	ID="RND-6_FAMILY-8590";Tend="1283";Tstart="1084";shortTE="F";uid="bf8bc998-124b-4e31-a072-06f74ee79d91"
CABPRJ010001903.1	RepeatMasker	Retroposon?	1275741	1275924	962	+	.	ID="RND-1_FAMILY-35";Tend="1987";Tstart="1815";shortTE="F";uid="426d8191-0625-4263-91eb-02bdb14b3373"
CABPRJ010001903.1	RepeatMasker	Retroposon?	678343	678818	2068	+	.	ID="RND-6_FAMILY-14413";Tend="1410";Tstart="919";shortTE="F";uid="0dbe4df7-bbe7-4909-b10f-aadc4ca01e3f"
CABPRJ010001903.1	RepeatMasker	Retroposon?	1027682	1029407	2362	+	.	ID="RND-5_FAMILY-4854";TEgroup="ctg_1903%7CRND-5_FAMILY-4854%7C1";Tend="2862";Tstart="747";shortTE="F";uid="c59fe907-b89d-41a1-a725-a3b187364c6e"
CABPRJ010001903.1	RepeatMasker	DNA/hAT-Tip100	1502872	1503694	1778	+	.	ID="RND-5_FAMILY-754";Tend="2070";Tstart="1207";shortTE="F";uid="d72fa35e-b07f-4be4-8abc-0fced0b07ada"
CABPRJ010001903.1	RepeatMasker	Retroposon?	862992	863100	1457	+	.	ID="RND-1_FAMILY-1";Tend="1151";Tstart="865";shortTE="F";uid="f24f491f-5aec-48e6-bd79-9004344bb4f6"
CABPRJ010001903.1	RepeatMasker	Retroposon?	301197	301535	890	+	.	ID="RND-6_FAMILY-3029";Tend="1922";Tstart="1574";shortTE="F";uid="64d4f9d4-3d9d-4e67-8b1d-03354ca58dc9"
CABPRJ010001903.1	RepeatMasker	DNA/hAT-Tip100	561309	563046	605	+	.	ID="RND-6_FAMILY-2854";TEgroup="ctg_1903%7CRND-6_FAMILY-2854%7C1";Tend="2268";Tstart="530";shortTE="F";uid="6e303720-1a9d-42d7-b830-fae2e1eb0bcb"
CABPRJ010001903.1	RepeatMasker	DNA/hAT-Tip100	183491	183831	1532	+	.	ID="RND-5_FAMILY-4218";Tend="1101";Tstart="739";shortTE="F";uid="8e7e2fe4-3788-4d3a-a8a0-251773f930e5"
CABPRJ010001903.1	RepeatMasker	DNA/Ginger-1	1561841	1562014	455	+	.	ID="RND-5_FAMILY-95";Tend="1199";Tstart="1008";shortTE="F";uid="0317ded1-b434-43e4-aeaa-3077d0776683"
CABPRJ010001903.1	RepeatMasker	DNA	1633343	1633479	644	+	.	ID="RND-6_FAMILY-11535";Tend="1448";Tstart="1313";shortTE="F";uid="bc443d60-a17a-4496-a4c0-024903cf2387"
CABPRJ010001903.1	RepeatMasker	DNA/hAT	1645120	1645355	1544	+	.	ID="RND-6_FAMILY-5887";Tend="1269";Tstart="1035";shortTE="F";uid="544040ca-98ef-4075-85b0-584779c7f1ca"
CABPRJ010001903.1	RepeatMasker	DNA/Kolobok-E	1622241	1622355	477	+	.	ID="RND-6_FAMILY-5146";Tend="1411";Tstart="1301";shortTE="F";uid="411db37f-87e1-4f39-bd94-07d41baa7f55"
CABPRJ010001903.1	RepeatMasker	DNA/hAT	1228425	1228788	2095	+	.	ID="RND-6_FAMILY-2017";Tend="1345";Tstart="995";shortTE="F";uid="3ecce0e1-a248-42ec-9b06-2ef2e0f36f97"
CABPRJ010001903.1	RepeatMasker	Retroposon?	1345276	1345520	486	+	.	ID="RND-6_FAMILY-970";Tend="1616";Tstart="1356";shortTE="F";uid="9520d412-24d3-47c0-bce3-3261215bf0bf"
CABPRJ010001903.1	RepeatMasker	LINE/R1	862671	862860	729	+	.	ID="RND-5_FAMILY-732";Tend="1025";Tstart="836";shortTE="F";uid="56309880-b3ad-4449-b4c4-6a582afa190f"
CABPRJ010001903.1	RepeatMasker	DNA	763902	764404	2809	+	.	ID="RND-5_FAMILY-2609";Tend="1467";Tstart="951";shortTE="F";uid="d821d69a-d191-4cf7-bc5e-7f2de4727be9"
CABPRJ010001903.1	RepeatMasker	Unknown	1356937	1357116	470	+	.	ID="RND-5_FAMILY-1515";TEgroup="ctg_1903%7CRND-5_FAMILY-1515%7C1";Tend="1636";Tstart="971";shortTE="T";uid="4139045d-cec3-4a27-bf44-3f9de4c8771e"
CABPRJ010001903.1	RepeatMasker	Unknown	971035	971286	839	+	.	ID="RND-6_FAMILY-5948";Tend="1084";Tstart="854";shortTE="F";uid="2ee730a5-332c-4ef8-a39f-de48f2bd17b4"
CABPRJ010001903.1	RepeatMasker	DNA/hAT	1211084	1211231	497	+	.	ID="RND-6_FAMILY-7353";Tend="1043";Tstart="904";shortTE="F";uid="1411dbd7-13d4-4c56-a4f8-b37658b00666"
CABPRJ010001903.1	RepeatMasker	DNA/MULE-MuDR	149504	149640	405	+	.	ID="MUDR10X_AP";Tend="563";Tstart="420";shortTE="F";uid="4333d814-fe49-4d23-baab-3e3a24e900a8"
CABPRJ010001903.1	RepeatMasker	Unknown	552130	552461	2183	+	.	ID="RND-5_FAMILY-2600";Tend="1319";Tstart="974";shortTE="F";uid="b63d3ecd-b667-46c2-9c22-d0228af57a54"
CABPRJ010001903.1	RepeatMasker	DNA/hAT-hAT19	219958	220471	2386	+	.	ID="RND-5_FAMILY-1359";Tend="1484";Tstart="939";shortTE="F";uid="31bae4be-31ae-4a28-bd46-7c880c3881cc"
CABPRJ010001903.1	RepeatMasker	Unknown	1653895	1654118	1363	+	.	ID="RND-6_FAMILY-22107";Tend="1203";Tstart="979";shortTE="F";uid="c0adec69-026a-4a23-806a-d3ae673ecbf2"
CABPRJ010001903.1	RepeatMasker	DNA/Ginger-1	1634345	1634869	2140	+	.	ID="RND-4_FAMILY-465";Tend="1602";Tstart="978";shortTE="F";uid="1697635a-49ec-455e-9293-c4617cbb41fe"
CABPRJ010001903.1	RepeatMasker	Unknown	1087007	1087151	510	+	.	ID="RND-6_FAMILY-24440";Tend="903";Tstart="794";shortTE="F";uid="92974f73-cc6f-4884-a2ae-76f9d0626755"
CABPRJ010001903.1	RepeatMasker	DNA/Kolobok-E	345248	345487	622	+	.	ID="RND-6_FAMILY-5146";Tend="1063";Tstart="803";shortTE="F";uid="807c70af-df6e-4cc3-a9de-82e059b2dfdd"
CABPRJ010001903.1	RepeatMasker	DNA/PIF-ISL2EU	686825	687065	564	+	.	ID="RND-5_FAMILY-11793";Tend="1166";Tstart="918";shortTE="F";uid="4abbc798-b5ab-4ade-b294-4ce769312877"
CABPRJ010001903.1	RepeatMasker	DNA/Kolobok-E	1210415	1210649	646	+	.	ID="RND-5_FAMILY-3481";Tend="1644";Tstart="1398";shortTE="F";uid="a81b6d87-56a4-446b-8b74-d1c218580bd7"
CABPRJ010001903.1	RepeatMasker	DNA/Ginger-1	55360	55754	1501	+	.	ID="rnd-5_family-95";Tend="1698";Tstart="1339";shortTE="F";uid="d9ddfefc-a472-47ba-8383-28b6ac15dadb"
CABPRJ010001903.1	RepeatMasker	Unknown	1571294	1571701	2104	+	.	ID="RND-6_FAMILY-24844";Tend="1307";Tstart="943";shortTE="F";uid="4564f345-8b2c-40d8-ad60-2eaa8de631d5"
CABPRJ010001903.1	RepeatMasker	Retroposon?	120275	120454	1046	+	.	ID="RND-5_FAMILY-3149";Tend="1444";Tstart="1279";shortTE="F";uid="983d880a-110d-4e99-a90d-6eda051b6479"
CABPRJ010001903.1	RepeatMasker	DNA/hAT-hATm	1510583	1510722	489	+	.	ID="RND-5_FAMILY-1461";Tend="731";Tstart="594";shortTE="F";uid="edb05706-3fd5-4569-a8f0-08c17469198a"
CABPRJ010001903.1	RepeatMasker	Retroposon?	258729	258918	490	+	.	ID="RND-5_FAMILY-4854";Tend="359";Tstart="192";shortTE="F";uid="a38f1420-511c-4775-85d9-11ade6546f11"
CABPRJ010001903.1	RepeatMasker	DNA/hAT-Blackjack	1617737	1617904	943	+	.	ID="RND-5_FAMILY-2820";Tend="930";Tstart="762";shortTE="F";uid="4d917e30-dfcf-42bf-8d4e-d344a7bf95d2"
CABPRJ010001903.1	RepeatMasker	Retroposon?	478225	478591	798	+	.	ID="RND-4_FAMILY-241";Tend="1684";Tstart="1304";shortTE="F";uid="d9e4cb2c-b936-4a98-b41c-6857cbaf1cf4"
CABPRJ010001903.1	RepeatMasker	DNA	520999	521232	588	+	.	ID="RND-6_FAMILY-7932";Tend="1738";Tstart="1481";shortTE="F";uid="5d44682b-5241-4a0f-a6d6-a0f4474b6e8f"
CABPRJ010001903.1	RepeatMasker	Retroposon?	1318152	1318599	2534	+	.	ID="RND-5_FAMILY-8932";Tend="1346";Tstart="925";shortTE="F";uid="7ed550d5-1fa3-48a3-baaf-5f00af5f1856"
CABPRJ010001903.1	RepeatMasker	Unknown	1212051	1212284	560	+	.	ID="RND-6_FAMILY-8861";Tend="1183";Tstart="956";shortTE="F";uid="52c38e01-4115-4876-8636-2dc8313989e8"
CABPRJ010001903.1	RepeatMasker	Retroposon?	1341436	1341638	536	+	.	ID="RND-5_FAMILY-8932";Tend="1346";Tstart="1118";shortTE="F";uid="5fafc13f-5a9c-45a8-bfe0-73259c3dfa7a"
CABPRJ010001903.1	RepeatMasker	DNA/Ginger-1	179976	180171	842	+	.	ID="RND-4_FAMILY-318";Tend="1244";Tstart="1050";shortTE="F";uid="1fc6fb51-99db-4643-aa7c-3fc929cf74ec"
CABPRJ010001903.1	RepeatMasker	RC/Helitron	476691	477071	2099	+	.	ID="RND-5_FAMILY-4116";Tend="933";Tstart="546";shortTE="F";uid="33925f7c-d52e-45ed-bc99-13dc149f236e"
CABPRJ010001903.1	RepeatMasker	DNA/Ginger-1	76739	77157	2396	+	.	ID="RND-4_FAMILY-145";Tend="1398";Tstart="986";shortTE="F";uid="a5b5e8f6-790c-44f8-98ac-a57caf9a3500"
CABPRJ010001903.1	RepeatMasker	DNA/hAT	1514527	1515484	452	+	.	ID="RND-6_FAMILY-16261";TEgroup="ctg_1903%7CRND-6_FAMILY-16261%7C1";Tend="1694";Tstart="639";shortTE="F";uid="8138c7f5-3899-4eb9-8f18-3bfbd97a2a39"
CABPRJ010001903.1	RepeatMasker	Unknown	1220842	1221358	2274	+	.	ID="RND-5_FAMILY-13814";Tend="1412";Tstart="900";shortTE="F";uid="ba967f08-68dc-412c-9dba-58af6e3438cf"
CABPRJ010001903.1	RepeatMasker	Retroposon?	11263	11485	1146	+	.	ID="RND-5_FAMILY-7401";Tend="1967";Tstart="1748";shortTE="F";uid="6c5cfb3a-9d88-4da8-a387-e71647cd8217"
CABPRJ010001903.1	RepeatMasker	DNA/Ginger-1	590454	591096	2430	+	.	ID="rnd-5_family-95";Tend="1482";Tstart="486";shortTE="F";uid="e9ebb650-dc50-4f3f-ad34-30c214405606"
CABPRJ010001903.1	RepeatMasker	Retroposon?	408841	409004	594	+	.	ID="RND-4_FAMILY-241";Tend="1749";Tstart="1586";shortTE="F";uid="81e0a900-f579-411d-a8f6-cdb84a7703a4"
CABPRJ010001903.1	RepeatMasker	Retroposon?	677138	677943	1787	+	.	ID="RND-4_FAMILY-241";Tend="1786";Tstart="914";shortTE="F";uid="5a0307a9-0026-4e6a-a045-d20bf0461590"
CABPRJ010001903.1	RepeatMasker	Unknown	576351	576652	1649	+	.	ID="RND-1_FAMILY-146";Tend="1239";Tstart="915";shortTE="F";uid="beacf55a-492d-4853-8566-fdeb32419268"
CABPRJ010001903.1	RepeatMasker	RC/Helitron	941444	942385	6397	+	.	ID="RND-6_FAMILY-31321";Tend="1870";Tstart="889";shortTE="F";uid="162f8df3-f60e-4e19-abfa-33aa6040fe70"
CABPRJ010001903.1	RepeatMasker	DNA/hAT-Charlie	1390943	1391410	877	+	.	ID="RND-4_FAMILY-752";Tend="1413";Tstart="997";shortTE="F";uid="8886e900-4ec3-40a8-a8ab-68d2bf818df0"
CABPRJ010001903.1	RepeatMasker	DNA	128522	128700	689	+	.	ID="RND-6_FAMILY-7932";Tend="1618";Tstart="1442";shortTE="F";uid="b7d54228-c1af-4806-b3d5-792835e018de"
CABPRJ010001903.1	RepeatMasker	DNA/Ginger-1	1601096	1601495	704	+	.	ID="RND-5_FAMILY-95";Tend="1335";Tstart="918";shortTE="F";uid="6150068f-3013-4f86-978f-13f033fdd7db"
CABPRJ010001903.1	RepeatMasker	DNA/hAT-hATm	857061	858635	1857	+	.	ID="RND-6_FAMILY-8219";TEgroup="ctg_1903%7CRND-6_FAMILY-8219%7C1";Tend="1764";Tstart="326";shortTE="F";uid="ecc76195-c724-43f1-bdc1-bc89387340f2"
CABPRJ010001903.1	RepeatMasker	LINE/Penelope	876537	876758	1509	+	.	ID="RND-5_FAMILY-640";Tend="1481";Tstart="1255";shortTE="F";uid="8e86e6b7-6698-4204-a4e0-7c866a2400b6"
CABPRJ010001903.1	RepeatMasker	LINE/I	222750	222891	902	+	.	ID="RND-6_FAMILY-11886";Tend="1186";Tstart="1050";shortTE="F";uid="3ccf3547-70d7-43f5-ac72-ae0d500cc4b1"
CABPRJ010001903.1	RepeatMasker	DNA/MULE-MuDR	1096589	1096789	710	+	.	ID="RND-6_FAMILY-9667";Tend="914";Tstart="746";shortTE="F";uid="71e04636-0f1d-492a-ae07-dde4baffa01d"
CABPRJ010001903.1	RepeatMasker	DNA/Ginger-1	1456749	1457059	777	+	.	ID="RND-4_FAMILY-145";Tend="1222";Tstart="939";shortTE="F";uid="b3838383-bfc6-4f16-8a67-12e228c2e8c0"
CABPRJ010001903.1	RepeatMasker	Retroposon?	1218172	1218342	432	+	.	ID="RND-6_FAMILY-3029";Tend="900";Tstart="705";shortTE="F";uid="7df01ea3-0973-4322-93bc-b699de3dd7fd"
CABPRJ010001903.1	RepeatMasker	DNA/hAT-Tip100	192371	192765	1271	+	.	ID="RND-6_FAMILY-9406";Tend="1464";Tstart="1014";shortTE="F";uid="e37a5e4d-852c-4822-85dc-8701b6b07587"
CABPRJ010001903.1	RepeatMasker	Retroposon?	165320	165758	2896	+	.	ID="RND-4_FAMILY-550";Tend="1651";Tstart="1213";shortTE="F";uid="6908aaac-0e59-4f84-889b-ca06c7245b75"
CABPRJ010001903.1	RepeatMasker	Unknown	552000	552129	870	+	.	ID="RND-5_FAMILY-5119";Tend="1585";Tstart="1451";shortTE="F";uid="1fc9de56-cd80-4686-b481-66719d48ca38"
CABPRJ010001903.1	RepeatMasker	Unknown	512398	512679	1575	+	.	ID="RND-6_FAMILY-2453";Tend="1196";Tstart="920";shortTE="F";uid="4e05109f-6a1c-4b52-8bc7-094dc3761501"
CABPRJ010001903.1	RepeatMasker	LINE/L2	981422	981699	1416	+	.	ID="RND-5_FAMILY-6834";Tend="1767";Tstart="1490";shortTE="F";uid="b901fd64-b33f-4dbd-a5f7-20f0d404bb19"
CABPRJ010001903.1	RepeatMasker	Retroposon?	995544	995945	1712	+	.	ID="RND-6_FAMILY-14413";Tend="1363";Tstart="885";shortTE="F";uid="6fd768fe-adcc-4d4f-a1e9-eceb8dd3f1f2"
CABPRJ010001903.1	RepeatMasker	DNA/hAT-hAT19	1604607	1604907	785	+	.	ID="HAT-N6_AP";Tend="317";Tstart="13";shortTE="F";uid="1c7086b9-7d7e-492d-88fa-30bb095c330f"
CABPRJ010001903.1	RepeatMasker	DNA/hAT-Tip100	1011493	1011980	866	+	.	ID="RND-5_FAMILY-919";TEgroup="ctg_1903%7CRND-5_FAMILY-919%7C1";Tend="1423";Tstart="1160";shortTE="F";uid="21734a88-f469-4543-b0cc-437c8d78c695"
CABPRJ010001903.1	RepeatMasker	Retroposon?	380383	380548	491	+	.	ID="RND-4_FAMILY-241";Tend="1316";Tstart="1116";shortTE="F";uid="3fa4c1a9-6dd1-4947-b71a-0c52586f193d"
CABPRJ010001903.1	RepeatMasker	DNA/Kolobok-E	48425	49032	2800	+	.	ID="RND-5_FAMILY-2381";Tend="1429";Tstart="807";shortTE="F";uid="743b202c-0c1a-4a48-ab3a-bfea8035d086"
CABPRJ010001903.1	RepeatMasker	DNA/Ginger-1	109949	110356	618	+	.	ID="RND-5_FAMILY-95";Tend="1329";Tstart="898";shortTE="F";uid="691b2c98-7397-42c1-82bd-0cb131c991ee"
CABPRJ010001903.1	RepeatMasker	Retroposon?	911276	911561	1914	+	.	ID="RND-4_FAMILY-550";Tend="1578";Tstart="1281";shortTE="F";uid="8d83d401-2f54-4aae-abf5-c60817be8cf6"
CABPRJ010001903.1	RepeatMasker	Retroposon?	1097280	1097545	741	+	.	ID="RND-5_FAMILY-4854";Tend="740";Tstart="471";shortTE="F";uid="584190a4-930c-4e86-8823-36155f111653"
CABPRJ010001903.1	RepeatMasker	Unknown	1382747	1383065	2154	+	.	ID="RND-5_FAMILY-1837";Tend="1294";Tstart="974";shortTE="F";uid="6857b6e2-1078-4999-8e8c-f0af29c4d315"
CABPRJ010001903.1	RepeatMasker	RC/Helitron	490821	491260	1328	+	.	ID="RND-4_FAMILY-261";Tend="1271";Tstart="874";shortTE="F";uid="b307d2c0-995e-4876-9388-d6bff4db827c"
CABPRJ010001903.1	RepeatMasker	DNA/Ginger-1	1390234	1390483	449	+	.	ID="RND-5_FAMILY-95";Tend="1169";Tstart="912";shortTE="F";uid="165644a6-9c15-488b-8cfe-8510bde386fa"
CABPRJ010001903.1	RepeatMasker	DNA/Ginger-1	784851	785078	509	+	.	ID="RND-5_FAMILY-95";Tend="1553";Tstart="1335";shortTE="F";uid="f2deb538-803e-4809-b8cc-bf147883c180"
CABPRJ010001903.1	RepeatMasker	DNA/Kolobok-E	1036207	1036485	440	+	.	ID="RND-5_FAMILY-2381";Tend="1964";Tstart="1676";shortTE="F";uid="8db38a49-ccc5-44f0-88a4-0b7bbb633c56"
CABPRJ010001903.1	RepeatMasker	DNA	647240	647409	593	+	.	ID="RND-6_FAMILY-7932";Tend="1613";Tstart="1441";shortTE="F";uid="de01c7fd-002f-44ed-bb41-9a5be224169e"
CABPRJ010001903.1	RepeatMasker	DNA/TcMar-Tc1	938771	938987	452	+	.	ID="RND-5_FAMILY-6422";Tend="1009";Tstart="787";shortTE="F";uid="5a2821ad-7e64-4333-a1d5-5a97c872f478"
CABPRJ010001903.1	RepeatMasker	DNA/Kolobok-E	1235801	1236072	811	+	.	ID="RND-6_FAMILY-5146";Tend="1557";Tstart="1302";shortTE="F";uid="a4d85b51-9c2d-46d9-8a3a-f9733797d7ca"
CABPRJ010001903.1	RepeatMasker	RC/Helitron	1668440	1669118	1863	+	.	ID="HELITRON-1_RPR";TEgroup="ctg_1903%7CHELITRON-1_RPR%7C1";Tend="3281";Tstart="707";shortTE="F";uid="b6c25bc5-f65f-49f1-9948-008848158d4d"
CABPRJ010001903.1	RepeatMasker	Retroposon?	283443	283823	2031	+	.	ID="RND-5_FAMILY-8932";Tend="1265";Tstart="897";shortTE="F";uid="8e7f3cfb-448f-44c1-b4f4-3ed3062e6599"
CABPRJ010001903.1	RepeatMasker	DNA/Ginger-1	1614243	1614730	492	+	.	ID="RND-5_FAMILY-391";Tend="1371";Tstart="880";shortTE="F";uid="b3fdc12f-34e8-4591-bb0c-c8dd734c08df"
CABPRJ010001903.1	RepeatMasker	Retroposon?	1200150	1200300	615	+	.	ID="RND-4_FAMILY-241";Tend="1722";Tstart="1574";shortTE="F";uid="d8f255e9-e77f-4c09-80bb-eb9702b622b9"
CABPRJ010001903.1	RepeatMasker	Unknown	1455440	1455842	1282	+	.	ID="RND-6_FAMILY-23275";Tend="1362";Tstart="962";shortTE="F";uid="8891d115-86f9-4777-a788-53e9bb895c45"
CABPRJ010001903.1	RepeatMasker	DNA/Kolobok-E	1441633	1441972	648	+	.	ID="RND-6_FAMILY-5146";Tend="1561";Tstart="1204";shortTE="F";uid="378c99a4-e5f4-48e6-a89d-7652ba98a852"
CABPRJ010001903.1	RepeatMasker	DNA/TcMar-Tigger	1287422	1287673	1277	+	.	ID="RND-5_FAMILY-2216";TEgroup="ctg_1903%7CRND-5_FAMILY-2216%7C1";Tend="1323";Tstart="841";shortTE="F";uid="f0f9b67d-f993-4d35-810c-8ab361a7a228"
CABPRJ010001903.1	RepeatMasker	DNA/Kolobok-E	805307	805475	1129	+	.	ID="RND-6_FAMILY-5146";Tend="1071";Tstart="904";shortTE="F";uid="33344ae5-3395-43bc-8152-305fd42ed196"
CABPRJ010001903.1	RepeatMasker	DNA	1226320	1226472	429	+	.	ID="ttaa2b_ap";Tend="383";Tstart="223";shortTE="F";uid="d650acbd-84c1-4049-80fe-689c47a64170"
CABPRJ010001903.1	RepeatMasker	Unknown	1437278	1437434	613	+	.	ID="RND-6_FAMILY-19026";Tend="1180";Tstart="1005";shortTE="F";uid="41d760a3-0803-4e44-90e9-2403a8fa619e"
CABPRJ010001903.1	RepeatMasker	Retroposon?	532980	534708	9137	+	.	ID="RND-1_FAMILY-176";Tend="2489";Tstart="734";shortTE="F";uid="dd8c4069-8456-4a9e-892b-47dbd2614255"
CABPRJ010001903.1	RepeatMasker	LINE/RTE-BovB	371868	372687	4374	+	.	ID="RND-5_FAMILY-35";Tend="1750";Tstart="1005";shortTE="F";uid="3b986a34-531c-4e31-a169-191ad890d411"
CABPRJ010001903.1	RepeatMasker	Unknown	1506859	1507305	2198	+	.	ID="RND-6_FAMILY-2836";Tend="1345";Tstart="880";shortTE="F";uid="07e928fe-bdd5-4f8e-a785-b5ca4359d5a6"
CABPRJ010001903.1	RepeatMasker	Retroposon?	608377	608584	1034	+	.	ID="RND-1_FAMILY-93";Tend="1001";Tstart="796";shortTE="F";uid="caeb1629-2819-4a56-818e-d2e05e396aad"
CABPRJ010001903.1	RepeatMasker	LTR/Gypsy	274370	274613	577	+	.	ID="GYPSY-4_LH-I";Tend="1987";Tstart="1745";shortTE="F";uid="97adcd7c-fd9e-4c04-8362-f8074af7449a"
CABPRJ010001903.1	RepeatMasker	Unknown	258220	258806	2545	+	.	ID="RND-6_FAMILY-3236";Tend="1563";Tstart="887";shortTE="F";uid="285ffb54-a4d8-4300-ba52-f00272fdfef6"
CABPRJ010001903.1	RepeatMasker	Retroposon?	1312962	1313075	566	+	.	ID="RND-6_FAMILY-2796";Tend="801";Tstart="689";shortTE="F";uid="2453d3e2-44aa-4ef1-b3d6-1dda0db3a6c6"
CABPRJ010001903.1	RepeatMasker	Retroposon?	1303697	1305158	8434	+	.	ID="RND-1_FAMILY-193";Tend="2345";Tstart="837";shortTE="F";uid="571b1a76-405b-4416-af29-7931e933b77a"
CABPRJ010001903.1	RepeatMasker	DNA/Ginger-1	912570	912979	1704	+	.	ID="RND-1_FAMILY-58";Tend="2539";Tstart="2095";shortTE="F";uid="f5bb175c-8875-42ff-ba7a-4da6cc65c876"
CABPRJ010001903.1	RepeatMasker	Unknown	1450989	1451765	4813	+	.	ID="RND-5_FAMILY-3938";Tend="1645";Tstart="874";shortTE="F";uid="d5d0aed5-bb2b-4bc9-ba2c-512349bb9fd2"
CABPRJ010001903.1	RepeatMasker	Unknown	203081	203602	2821	+	.	ID="RND-6_FAMILY-4492";Tend="1424";Tstart="916";shortTE="F";uid="802473ec-65c4-498f-9250-8447547416bc"
CABPRJ010001903.1	RepeatMasker	Unknown	684398	684823	2139	+	.	ID="RND-6_FAMILY-11785";Tend="1310";Tstart="836";shortTE="F";uid="9f3e1d18-a64c-4f7b-ac3a-97dcdced4994"
CABPRJ010001903.1	RepeatMasker	DNA/Ginger-1	1620185	1620803	1097	+	.	ID="RND-5_FAMILY-95";Tend="1687";Tstart="1015";shortTE="F";uid="09b78d64-a3dc-41a1-bb65-9c91e3bf9f53"
CABPRJ010001903.1	RepeatMasker	DNA/hAT-hAT19	159612	160220	1872	+	.	ID="RND-5_FAMILY-4782";Tend="1576";Tstart="1006";shortTE="F";uid="96960686-f94b-4a87-a6b5-9e21caa3647e"
CABPRJ010001903.1	RepeatMasker	Unknown	1351884	1352163	1201	+	.	ID="RND-6_FAMILY-23275";Tend="1373";Tstart="1091";shortTE="F";uid="640373c4-4a9c-435d-bfdb-f81c87f2eef7"
CABPRJ010001903.1	RepeatMasker	DNA/hAT-Tip100	44177	44433	1100	+	.	ID="RND-6_FAMILY-15986";Tend="949";Tstart="701";shortTE="F";uid="5a498551-e4f1-4f62-afc9-046529076c83"
CABPRJ010001903.1	RepeatMasker	DNA/hAT-Tip100	1292537	1292932	2046	+	.	ID="RND-6_FAMILY-7682";Tend="1554";Tstart="1175";shortTE="F";uid="304e3739-7227-45c5-87de-82733c0a2a34"
CABPRJ010001903.1	RepeatMasker	Unknown	990937	991898	2597	+	.	ID="RND-6_FAMILY-31009";Tend="1070";Tstart="79";shortTE="F";uid="d321805c-a2f0-4470-ba82-fbafc924aeb3"
CABPRJ010001903.1	RepeatMasker	LTR/Gypsy	780214	780318	454	+	.	ID="GYPSY-24_DEL-I";Tend="2723";Tstart="2619";shortTE="F";uid="444dbb62-b2a7-4227-a587-a311f6721878"
CABPRJ010001903.1	RepeatMasker	RC/Helitron	794719	795002	653	+	.	ID="RND-6_FAMILY-9356";Tend="1959";Tstart="1672";shortTE="F";uid="e04ea0f7-95ec-4896-9863-45b5fee8058b"
CABPRJ010001903.1	RepeatMasker	DNA/Ginger-1	782582	782845	761	+	.	ID="RND-3_FAMILY-147";Tend="1083";Tstart="822";shortTE="F";uid="8cdb50f9-b82f-4ee0-a7a2-2546ecc2a4d6"
CABPRJ010001903.1	RepeatMasker	DNA/hAT-Tip100	1235293	1235431	614	+	.	ID="DNA8-13_AP";Tend="788";Tstart="641";shortTE="F";uid="c5b1c2a5-23a5-43a6-b781-f4cf1ee76d93"
CABPRJ010001903.1	RepeatMasker	DNA/hAT	1196452	1196714	710	-	.	ID="RND-6_FAMILY-2017";Tend="1260";Tstart="1006";shortTE="F";uid="95781eb7-3628-435a-a24b-1a66ce128ec6"
CABPRJ010001903.1	RepeatMasker	DNA/hAT-Charlie	1440002	1440408	3393	-	.	ID="RND-6_FAMILY-1538";Tend="1171";Tstart="766";shortTE="F";uid="dcbcef21-9477-4da3-a29a-e1840003e9e6"
CABPRJ010001903.1	RepeatMasker	Retroposon?	1621991	1622270	691	-	.	ID="RND-5_FAMILY-7401";Tend="1963";Tstart="1689";shortTE="F";uid="4af177f3-2d6a-4b78-9264-ff46322ac777"
CABPRJ010001903.1	RepeatMasker	Retroposon?	1127681	1127900	422	-	.	ID="RND-4_FAMILY-241";Tend="1773";Tstart="1550";shortTE="F";uid="b0ff0d39-6fee-45e7-bd13-644ab6e464d4"
CABPRJ010001903.1	RepeatMasker	Retroposon?	609171	609324	476	-	.	ID="RND-6_FAMILY-1973";Tend="813";Tstart="640";shortTE="F";uid="3eedab81-3c5b-42ed-b890-6dcf2ab9f83c"
CABPRJ010001903.1	RepeatMasker	DNA	1564373	1564727	728	-	.	ID="RND-5_FAMILY-2609";Tend="1470";Tstart="1062";shortTE="F";uid="57294a9d-f65b-4afa-9cb2-95a0301962de"
CABPRJ010001903.1	RepeatMasker	DNA/MULE-MuDR	1243750	1244233	497	-	.	ID="RND-1_FAMILY-136";TEgroup="ctg_1903%7CRND-1_FAMILY-136%7C3";Tend="1916";Tstart="1024";shortTE="F";uid="d5b4a9d7-86c4-43d9-afa5-aebe0837886b"
CABPRJ010001903.1	RepeatMasker	DNA/Ginger-1	714989	715097	656	-	.	ID="RND-5_FAMILY-95";Tend="1696";Tstart="1588";shortTE="F";uid="9389245e-4ab0-47b4-a8aa-1efb35f19794"
CABPRJ010001903.1	RepeatMasker	DNA/hAT	126809	127164	1945	-	.	ID="RND-6_FAMILY-2017";Tend="1332";Tstart="994";shortTE="F";uid="dd4a4e23-c01a-4911-905f-812f4627ccc0"
CABPRJ010001903.1	RepeatMasker	DNA/MULE-MuDR	630962	631066	429	-	.	ID="RND-5_FAMILY-2298";Tend="906";Tstart="798";shortTE="F";uid="0ab4e067-aaf5-451a-bd42-8e1297f6a798"
CABPRJ010001903.1	RepeatMasker	Retroposon?	653042	653448	2321	-	.	ID="RND-5_FAMILY-3149";Tend="1444";Tstart="1013";shortTE="F";uid="a4c95a32-61a2-4ec2-b211-0afb9ba26388"
CABPRJ010001903.1	RepeatMasker	DNA/Kolobok-E	663230	663395	947	-	.	ID="RND-1_FAMILY-28";Tend="1100";Tstart="935";shortTE="F";uid="b9e69e7d-2674-4957-a0b7-ca05135a42ab"
CABPRJ010001903.1	RepeatMasker	DNA/Kolobok-E	1222194	1222326	567	-	.	ID="RND-5_FAMILY-2381";TEgroup="ctg_1903%7CRND-5_FAMILY-2381%7C1";Tend="1406";Tstart="1277";shortTE="T";uid="bc328949-075a-4453-b3c1-c718769119d0"
CABPRJ010001903.1	RepeatMasker	Unknown	849856	850099	971	-	.	ID="RND-4_FAMILY-3145";Tend="1306";Tstart="1082";shortTE="F";uid="e49f4c15-a533-4f5f-b6ee-88fa8b5312e7"
CABPRJ010001903.1	RepeatMasker	Retroposon?	1097247	1097446	1151	-	.	ID="RND-6_FAMILY-13139";Tend="1016";Tstart="796";shortTE="F";uid="4f8ca0ef-1ed9-4c67-b9db-0a955355aa09"
CABPRJ010001903.1	RepeatMasker	Retroposon?	755684	756139	1167	-	.	ID="RND-5_FAMILY-3149";Tend="1444";Tstart="967";shortTE="F";uid="b39d588c-9941-4a53-bcb9-1a6bb292553c"
CABPRJ010001903.1	RepeatMasker	Unknown	1230373	1231306	6156	-	.	ID="RND-5_FAMILY-5441";Tend="1713";Tstart="782";shortTE="F";uid="4670e6a8-8907-416c-bec4-2c94dc180e49"
CABPRJ010001903.1	RepeatMasker	DNA/Ginger-1	767777	768003	1304	-	.	ID="RND-4_FAMILY-145";Tend="1400";Tstart="1150";shortTE="F";uid="55b07437-b3c3-4ffb-b0b0-489e46bef415"
CABPRJ010001903.1	RepeatMasker	DNA/MULE-MuDR	921193	921707	844	-	.	ID="RND-1_FAMILY-136";TEgroup="ctg_1903%7CRND-1_FAMILY-136%7C2";Tend="1559";Tstart="786";shortTE="F";uid="016b06c4-97dd-4f8b-ad26-bd8ff40c53c6"
CABPRJ010001903.1	RepeatMasker	Retroposon?	681290	681599	543	-	.	ID="RND-1_FAMILY-93";Tend="2437";Tstart="2158";shortTE="F";uid="3d40baf6-4bf4-4006-afea-6c0c7618d883"
CABPRJ010001903.1	RepeatMasker	Unknown	749726	750050	699	-	.	ID="RND-5_FAMILY-2355";TEgroup="ctg_1903%7CRND-5_FAMILY-2355%7C1";Tend="1560";Tstart="859";shortTE="F";uid="ba056f88-a6a3-4a5d-b9f1-924a9dd5555d"
CABPRJ010001903.1	RepeatMasker	DNA/Ginger-1	297439	297843	1690	-	.	ID="RND-4_FAMILY-145";Tend="1445";Tstart="992";shortTE="F";uid="e8f7b38f-5b74-49f6-9732-0e3deebf2000"
CABPRJ010001903.1	RepeatMasker	DNA/TcMar-Mariner	1467607	1468463	3512	-	.	ID="MARINER-2_AEC";Tend="1014";Tstart="143";shortTE="F";uid="e822fb21-6358-48dd-b9a2-d9a3254f95ad"
CABPRJ010001903.1	RepeatMasker	Unknown	1023113	1023495	1869	-	.	ID="RND-5_FAMILY-604";Tend="1419";Tstart="1013";shortTE="F";uid="daf99080-70a7-4a00-aaf7-63cc94a642c1"
CABPRJ010001903.1	RepeatMasker	Retroposon?	913944	914442	2049	-	.	ID="RND-5_FAMILY-3149";Tend="1445";Tstart="968";shortTE="F";uid="3a9672a9-0b38-4303-b24e-76f661e27f09"
CABPRJ010001903.1	RepeatMasker	Retroposon?	1094728	1095036	1907	-	.	ID="RND-6_FAMILY-2796";Tend="2208";Tstart="1884";shortTE="F";uid="145f0031-9f7b-4aff-b867-e24a5201191c"
CABPRJ010001903.1	RepeatMasker	RC/Helitron	101098	101253	1008	-	.	ID="RND-6_FAMILY-10579";Tend="1332";Tstart="1084";shortTE="F";uid="c00fc937-b71f-4f37-ad58-124c05afce64"
CABPRJ010001903.1	RepeatMasker	LINE/CR1	1268659	1269155	1743	-	.	ID="RND-6_FAMILY-3055";Tend="1099";Tstart="612";shortTE="F";uid="5913e6ea-7316-415c-addc-3ba27f8436b7"
CABPRJ010001903.1	RepeatMasker	Unknown	985179	985488	1031	-	.	ID="RND-4_FAMILY-2405";Tend="1603";Tstart="1261";shortTE="F";uid="5583f6cb-ec3b-4825-9392-6471d636e642"
CABPRJ010001903.1	RepeatMasker	Unknown	1413060	1413329	1048	-	.	ID="RND-1_FAMILY-135";Tend="1229";Tstart="929";shortTE="F";uid="9cbb1f6b-77cd-4b51-905b-90d7765e05d9"
CABPRJ010001903.1	RepeatMasker	DNA/Ginger-1	191504	191867	1566	-	.	ID="RND-4_FAMILY-145";Tend="1397";Tstart="990";shortTE="F";uid="fa2d9628-2015-4a46-953e-b10d314cd436"
CABPRJ010001903.1	RepeatMasker	DNA/hAT-Tip100	979554	979750	729	-	.	ID="RND-6_FAMILY-8400";Tend="1976";Tstart="1783";shortTE="F";uid="599865d6-e7f1-4796-8262-448b51d7d385"
CABPRJ010001903.1	RepeatMasker	LINE/R1	269347	269832	2365	-	.	ID="RND-6_FAMILY-16872";Tend="1571";Tstart="1072";shortTE="F";uid="0199d937-60c2-4cf5-ab50-11a5ffc78426"
CABPRJ010001903.1	RepeatMasker	DNA/Kolobok-E	1659843	1660583	4123	-	.	ID="RND-1_FAMILY-28";Tend="1626";Tstart="877";shortTE="F";uid="0b1699fb-b28f-4f5d-af8e-21b461399194"
CABPRJ010001903.1	RepeatMasker	DNA/hAT-hAT19	399700	399876	412	-	.	ID="DNA8-64B_AP";Tend="203";Tstart="4";shortTE="F";uid="7bba68e7-6a10-47e0-b25a-162e5c45c868"
CABPRJ010001903.1	RepeatMasker	Retroposon?	804267	805049	3047	-	.	ID="RND-5_FAMILY-7401";Tend="1412";Tstart="795";shortTE="F";uid="9cdf9cd3-2bab-4de1-af8d-9b8f6152b21e"
CABPRJ010001903.1	RepeatMasker	LINE/RTE-BovB	1201215	1201583	1564	-	.	ID="RND-1_FAMILY-79";Tend="1783";Tstart="1441";shortTE="F";uid="3de47ffa-c3dc-4135-a695-b09a54e50676"
CABPRJ010001903.1	RepeatMasker	Retroposon?	863325	863517	569	-	.	ID="RND-6_FAMILY-13139";Tend="943";Tstart="740";shortTE="F";uid="07d3a9dc-c89d-4bba-ab9f-5b2a0be4be37"
CABPRJ010001903.1	RepeatMasker	Unknown	1520136	1520361	1526	-	.	ID="RND-4_FAMILY-524";Tend="1182";Tstart="956";shortTE="F";uid="e2fb2cbb-192e-4c61-b9e1-4c8d1c723246"
CABPRJ010001903.1	RepeatMasker	Retroposon?	591557	591726	828	-	.	ID="RND-1_FAMILY-193";Tend="1076";Tstart="904";shortTE="F";uid="2bbfb326-78c7-499b-a864-0d5cd663b909"
CABPRJ010001903.1	RepeatMasker	DNA/hAT	1222312	1222610	959	-	.	ID="RND-6_FAMILY-2017";Tend="1312";Tstart="994";shortTE="F";uid="6bc47a86-39dd-4a11-963f-cd7f52742259"
CABPRJ010001903.1	RepeatMasker	Retroposon?	1020214	1020629	1987	-	.	ID="RND-1_FAMILY-35";Tend="1743";Tstart="1333";shortTE="F";uid="b586924f-58b2-40dd-8581-27a762b32dab"
CABPRJ010001903.1	RepeatMasker	Retroposon?	1345136	1345274	480	-	.	ID="RND-4_FAMILY-241";Tend="1738";Tstart="1597";shortTE="F";uid="be1764f9-0f5a-4962-aab5-aa3ea88719a6"
CABPRJ010001903.1	RepeatMasker	LINE/I-Jockey	659705	660368	1915	-	.	ID="RND-6_FAMILY-28203";Tend="1402";Tstart="657";shortTE="F";uid="d8d71d9f-ce7a-468b-86d6-eb59bc30b396"
CABPRJ010001903.1	RepeatMasker	DNA	564740	565072	417	-	.	ID="RND-5_FAMILY-85";TEgroup="ctg_1903%7CRND-5_FAMILY-85%7C2";Tend="1269";Tstart="926";shortTE="T";uid="ecf02883-357e-4311-a1bd-c07f59d0d6f2"
CABPRJ010001903.1	RepeatMasker	Unknown	1289344	1289492	441	-	.	ID="RND-6_FAMILY-23275";Tend="1212";Tstart="1074";shortTE="F";uid="202206b3-4253-449a-a456-213ab7311113"
CABPRJ010001903.1	RepeatMasker	Retroposon?	629544	630032	1647	-	.	ID="RND-5_FAMILY-7401";Tend="2012";Tstart="1581";shortTE="F";uid="f46ced4f-fcd0-47a7-962f-ea6aeb242d57"
CABPRJ010001903.1	RepeatMasker	Retroposon?	264754	264993	977	-	.	ID="RND-5_FAMILY-8932";Tend="1353";Tstart="1107";shortTE="F";uid="8305c7e9-41b1-4be3-b41e-4606b429c26f"
CABPRJ010001903.1	RepeatMasker	DNA	1201719	1202016	625	-	.	ID="DNA-TTAA-1_AP";Tend="375";Tstart="80";shortTE="F";uid="3b0d42f7-6dfc-4d9a-9b27-d9de6a425160"
CABPRJ010001903.1	RepeatMasker	Unknown	1033704	1034133	1157	-	.	ID="RND-6_FAMILY-8861";Tend="1249";Tstart="853";shortTE="F";uid="b9aeb758-84d5-422f-bdad-dd8eb9e8c30c"
CABPRJ010001903.1	RepeatMasker	DNA/hAT-Tip100	559194	559408	1110	-	.	ID="RND-6_FAMILY-7682";Tend="1371";Tstart="1171";shortTE="F";uid="6d3d3d5a-4111-4598-a260-78ef3f9b0b1d"
CABPRJ010001903.1	RepeatMasker	DNA	1529298	1529471	425	-	.	ID="DNA-TTAA-1_AP";Tend="422";Tstart="226";shortTE="F";uid="031faf39-5e24-4918-b979-83998d9751ac"
CABPRJ010001903.1	RepeatMasker	LINE/CR1	1491072	1492843	4807	-	.	ID="RND-5_FAMILY-6755";Tend="2123";Tstart="369";shortTE="F";uid="78a62b55-d1f4-44e6-8cdc-8480c5c6dac4"
CABPRJ010001903.1	RepeatMasker	Retroposon?	79450	79720	1048	-	.	ID="RND-5_FAMILY-7470";Tend="1355";Tstart="1092";shortTE="F";uid="36598af7-41fe-486b-914e-686498974af3"
CABPRJ010001903.1	RepeatMasker	Unknown	521475	521715	1070	-	.	ID="RND-6_FAMILY-23275";Tend="1242";Tstart="962";shortTE="F";uid="f0df7a12-e070-4c9a-a240-12948b9b3616"
CABPRJ010001903.1	RepeatMasker	Retroposon?	65582	65908	2154	-	.	ID="RND-1_FAMILY-93";Tend="1145";Tstart="812";shortTE="F";uid="29bbae8b-382a-4add-8653-6c4a73d5b66c"
CABPRJ010001903.1	RepeatMasker	Retroposon?	894654	894843	894	-	.	ID="RND-5_FAMILY-8932";Tend="1133";Tstart="915";shortTE="F";uid="f373cc43-b1ca-4799-b8c4-c824cabadda7"
CABPRJ010001903.1	RepeatMasker	DNA	853799	854192	1166	-	.	ID="RND-6_FAMILY-6691";Tend="1547";Tstart="1104";shortTE="F";uid="f568971c-5143-4a59-a311-46789dd14c5a"
CABPRJ010001903.1	RepeatMasker	DNA	739162	739742	2101	-	.	ID="RND-4_FAMILY-4227";Tend="1471";Tstart="942";shortTE="F";uid="0eb2dbf9-af34-475d-9310-8c1d86b1b1f0"
CABPRJ010001903.1	RepeatMasker	DNA/Ginger-1	895002	895396	2092	-	.	ID="RND-4_FAMILY-145";Tend="1399";Tstart="986";shortTE="F";uid="ca9a0158-bf55-4fe5-81c8-57c7fc89ec32"
CABPRJ010001903.1	RepeatMasker	Retroposon?	105453	105648	615	-	.	ID="RND-6_FAMILY-408";Tend="1676";Tstart="1482";shortTE="F";uid="8637c5fe-8f2d-491a-a61f-37ce004a250c"
CABPRJ010001903.1	RepeatMasker	DNA/Ginger-1	862473	862659	405	-	.	ID="RND-2_FAMILY-26";Tend="1663";Tstart="1481";shortTE="F";uid="5bd65c87-923e-441a-8ece-fe3f55b53cb4"
CABPRJ010001903.1	RepeatMasker	Unknown	1229914	1230374	2289	-	.	ID="RND-1_FAMILY-246";Tend="2420";Tstart="1936";shortTE="F";uid="f4bca728-ba24-4a04-975d-ed919659c0f9"
CABPRJ010001903.1	RepeatMasker	DNA/Ginger-1	863101	863306	1479	-	.	ID="RND-6_FAMILY-263";Tend="1734";Tstart="1523";shortTE="F";uid="955a1597-3623-4344-a3e1-fd8c60d07940"
CABPRJ010001903.1	RepeatMasker	Unknown	521273	521446	732	-	.	ID="RND-1_FAMILY-20";Tend="1647";Tstart="1475";shortTE="F";uid="385b6711-ed67-4aea-85ed-22de6b120a78"
CABPRJ010001903.1	RepeatMasker	DNA/Kolobok-E	1064969	1065504	2709	-	.	ID="RND-5_FAMILY-3767";Tend="1464";Tstart="937";shortTE="F";uid="4a9a6dc9-6dbb-44e8-8a38-0c5a6727ced4"
CABPRJ010001903.1	RepeatMasker	DNA/Ginger-1	928116	928257	549	-	.	ID="RND-1_FAMILY-0";Tend="1834";Tstart="1533";shortTE="F";uid="e445705b-da91-4e1f-8f81-cb1713a5131f"
CABPRJ010001903.1	RepeatMasker	DNA/Ginger-1	1229137	1229703	3736	-	.	ID="RND-1_FAMILY-12";Tend="1493";Tstart="927";shortTE="F";uid="d56e1d02-5a8a-42c0-bbd1-c1892807abd5"
CABPRJ010001903.1	RepeatMasker	RC/Helitron	51794	52112	1242	-	.	ID="RND-6_FAMILY-1123";Tend="1168";Tstart="873";shortTE="F";uid="140ce7c4-727c-42b6-bfac-dfae4e567588"
CABPRJ010001903.1	RepeatMasker	Retroposon?	1337062	1337311	1039	-	.	ID="RND-4_FAMILY-241";Tend="1794";Tstart="1546";shortTE="F";uid="f3724751-005f-4393-a26f-0da88058c4ae"
CABPRJ010001903.1	RepeatMasker	Retroposon?	1040668	1040999	545	-	.	ID="RND-4_FAMILY-241";Tend="1648";Tstart="1308";shortTE="F";uid="e74af5f5-6637-440c-8ef5-9871be32f11f"
CABPRJ010001903.1	RepeatMasker	DNA	10200	10345	573	-	.	ID="RND-5_FAMILY-85";TEgroup="ctg_1903%7CRND-5_FAMILY-85%7C1";Tend="1510";Tstart="923";shortTE="T";uid="8c99fe4b-6a12-4971-a566-3a2d76038e25"
CABPRJ010001903.1	RepeatMasker	Unknown	1481301	1481481	676	-	.	ID="RND-6_FAMILY-23275";Tend="1287";Tstart="1104";shortTE="F";uid="f20a1cac-4787-4b7f-b718-d984aebdc74c"
CABPRJ010001903.1	RepeatMasker	LINE/I-Jockey	111024	111478	1370	-	.	ID="RND-5_FAMILY-11313";Tend="1224";Tstart="790";shortTE="F";uid="05bf0d4f-8e82-4637-94da-2c948c2c3751"
CABPRJ010001903.1	RepeatMasker	DNA/Ginger-1	1210208	1210618	1167	-	.	ID="RND-4_FAMILY-145";Tend="1397";Tstart="991";shortTE="F";uid="209c2214-cfde-4da4-9040-ef964a0ecba7"
CABPRJ010001903.1	RepeatMasker	DNA/MULE-MuDR	195786	195890	581	-	.	ID="RND-5_FAMILY-6001";Tend="1150";Tstart="1045";shortTE="F";uid="24764b64-4c73-45cc-aabf-bba9339210fb"
CABPRJ010001903.1	RepeatMasker	DNA/TcMar-Tigger	1025386	1025561	576	-	.	ID="RND-5_FAMILY-4031";Tend="1055";Tstart="877";shortTE="F";uid="a3135cd8-1387-4cc5-9922-b6ae19ea369d"
CABPRJ010001903.1	RepeatMasker	DNA/MULE-MuDR	197458	197606	488	-	.	ID="RND-5_FAMILY-2298";Tend="1451";Tstart="1315";shortTE="F";uid="8aca622e-a64b-4f83-a2b2-d6c4ed3badd8"
CABPRJ010001903.1	RepeatMasker	DNA	1342623	1342751	475	-	.	ID="RND-6_FAMILY-15871";Tend="1570";Tstart="1457";shortTE="F";uid="3d810689-d585-44cf-b8ac-238b712278b7"
CABPRJ010001903.1	RepeatMasker	Retroposon?	684866	685007	435	-	.	ID="RND-6_FAMILY-14413";Tend="1357";Tstart="1257";shortTE="F";uid="f38f474c-1f13-4cf6-9558-dbf97ee13713"
CABPRJ010001903.1	RepeatMasker	DNA/Kolobok-E	1318103	1318398	605	-	.	ID="RND-6_FAMILY-22761";Tend="1085";Tstart="784";shortTE="F";uid="995e0c08-d21a-4261-b11c-d7783f3697ec"
CABPRJ010001903.1	RepeatMasker	Retroposon?	672913	673026	414	-	.	ID="RND-5_FAMILY-3149";Tend="1102";Tstart="991";shortTE="F";uid="f84d9f4e-8780-41d8-8098-227e90f67688"
CABPRJ010001903.1	RepeatMasker	DNA/Kolobok-E	791628	791736	668	-	.	ID="RND-6_FAMILY-5146";Tend="1383";Tstart="1278";shortTE="F";uid="e338c71f-510d-4147-9dc7-94acbfcaac64"
CABPRJ010001903.1	RepeatMasker	DNA/Kolobok-T2	1212611	1212726	405	-	.	ID="REP-4_PBA";Tend="608";Tstart="492";shortTE="F";uid="4b849392-739a-417c-9efc-b0a9bcd74674"
CABPRJ010001903.1	RepeatMasker	DNA/Kolobok-E	1152746	1152848	709	-	.	ID="RND-6_FAMILY-13202";Tend="1404";Tstart="1307";shortTE="F";uid="07727df5-c1d0-439e-922e-41298f2187b3"
CABPRJ010001903.1	RepeatMasker	Retroposon?	801103	801349	996	-	.	ID="RND-5_FAMILY-8932";Tend="1349";Tstart="1122";shortTE="F";uid="8a4802a5-3b12-411c-a410-2c40e0699bee"
CABPRJ010001903.1	RepeatMasker	Retroposon?	841189	841398	1239	-	.	ID="RND-6_FAMILY-13139";Tend="1461";Tstart="1236";shortTE="F";uid="b402d8b4-cbb1-45ba-911e-1b1a482641be"
CABPRJ010001903.1	RepeatMasker	Unknown	1027341	1027617	1628	-	.	ID="RND-6_FAMILY-16751";Tend="1264";Tstart="998";shortTE="F";uid="9c413fae-d31f-4376-8cd3-e74709dcca5e"
CABPRJ010001903.1	RepeatMasker	Unknown	364292	364620	1608	-	.	ID="RND-1_FAMILY-135";Tend="1304";Tstart="923";shortTE="F";uid="3c04545f-ee4e-4661-846a-29be282696aa"
CABPRJ010001903.1	RepeatMasker	DNA/MULE-MuDR	634775	635036	1422	-	.	ID="RND-1_FAMILY-136";Tend="1281";Tstart="1016";shortTE="F";uid="92ee0cee-9372-4f14-a6a7-cd4bfb56c161"
CABPRJ010001903.1	RepeatMasker	DNA/Kolobok-E	514462	514637	508	-	.	ID="RND-6_FAMILY-1882";Tend="186";Tstart="29";shortTE="F";uid="3534c1da-8956-4377-9620-cd5a45a41bdc"
CABPRJ010001903.1	RepeatMasker	Unknown	1100622	1100817	744	-	.	ID="RND-6_FAMILY-24440";Tend="1017";Tstart="834";shortTE="F";uid="24fe640a-2152-4a74-9a29-a783ab8d9ad4"
CABPRJ010001903.1	RepeatMasker	DNA/hAT-hAT19	886935	887050	424	-	.	ID="RND-6_FAMILY-17847";Tend="1040";Tstart="924";shortTE="F";uid="ffc66d82-554e-445e-ad3d-f8892caca294"
CABPRJ010001903.1	RepeatMasker	Unknown	1669113	1669313	1152	-	.	ID="RND-6_FAMILY-565";Tend="1880";Tstart="1680";shortTE="F";uid="5910c10c-41aa-4628-b8de-9f273abe43a3"
CABPRJ010001903.1	RepeatMasker	Unknown	1113913	1114023	512	-	.	ID="RND-6_FAMILY-8861";Tend="1190";Tstart="1087";shortTE="F";uid="9c8bed31-ebae-48e0-9a78-ca392d62208b"
CABPRJ010001903.1	RepeatMasker	DNA/hAT-Tip100	725382	725988	3313	-	.	ID="RND-4_FAMILY-4790";Tend="1409";Tstart="819";shortTE="F";uid="40869903-e4b8-4cbe-87d4-d1b9bdc54e5e"
CABPRJ010001903.1	RepeatMasker	Unknown	1363364	1363546	856	-	.	ID="RND-5_FAMILY-1594";Tend="955";Tstart="765";shortTE="F";uid="afed1e14-1d5a-4830-b77f-1854c8450224"
CABPRJ010001903.1	RepeatMasker	DNA/MULE-MuDR	197844	198250	1638	-	.	ID="RND-5_FAMILY-2298";Tend="1234";Tstart="810";shortTE="F";uid="cfef252e-6367-4d77-9b55-985d50c31858"
CABPRJ010001903.1	RepeatMasker	RC/Helitron	19991	20440	710	-	.	ID="RND-6_FAMILY-9356";Tend="672";Tstart="293";shortTE="F";uid="1778d394-9933-4d78-9b9e-6d28273ec9f6"
CABPRJ010001903.1	RepeatMasker	DNA/Ginger-1	1324363	1325383	5941	-	.	ID="RND-6_FAMILY-4094";Tend="2454";Tstart="1404";shortTE="F";uid="fb5c5935-0efc-4e5a-bc69-da4e6e858c32"
CABPRJ010001903.1	RepeatMasker	DNA	1036365	1036486	507	-	.	ID="RND-6_FAMILY-3139";Tend="1602";Tstart="1484";shortTE="F";uid="00999a3c-86fc-458d-a380-de1c491328fe"
CABPRJ010001903.1	RepeatMasker	DNA/TcMar-Mariner	1467445	1467597	584	-	.	ID="MARINER-3_AEC";Tend="1292";Tstart="1139";shortTE="F";uid="9fb64efd-60b7-46cd-8f7b-05db004016f8"
CABPRJ010001903.1	RepeatMasker	Retroposon?	1204903	1205420	2503	-	.	ID="RND-1_FAMILY-3";Tend="1339";Tstart="823";shortTE="F";uid="00ab2f99-fee1-4ed9-a4da-878598f0e008"
CABPRJ010001903.1	RepeatMasker	DNA/Ginger-1	209390	209506	588	-	.	ID="RND-2_FAMILY-26";Tend="1329";Tstart="1213";shortTE="F";uid="2ada4131-8265-4bc3-822d-ae71f6544455"
CABPRJ010001903.1	RepeatMasker	Unknown	559907	560107	1083	-	.	ID="RND-6_FAMILY-3294";Tend="1255";Tstart="1055";shortTE="F";uid="47deb551-1c1a-45a7-a6cd-0b97df6457c3"
CABPRJ010001903.1	RepeatMasker	DNA/hAT-hAT19	216913	217068	456	-	.	ID="HAT-N13_AP";Tend="626";Tstart="450";shortTE="F";uid="28c16481-5a85-4dff-a7bc-8aebec204f2a"
CABPRJ010001903.1	RepeatMasker	Unknown	788349	789090	3782	-	.	ID="RND-5_FAMILY-5954";Tend="1590";Tstart="807";shortTE="F";uid="2216c7e7-f048-45be-8e4c-2d7fc3e87ac2"
CABPRJ010001903.1	RepeatMasker	DNA/Ginger-1	889811	889973	733	-	.	ID="RND-4_FAMILY-145";Tend="1205";Tstart="1042";shortTE="F";uid="7c7fad9e-04a8-495b-83e7-2cbb6e685120"
CABPRJ010001903.1	RepeatMasker	DNA/Ginger-1	280786	281621	646	-	.	ID="RND-5_FAMILY-391";TEgroup="ctg_1903%7CRND-5_FAMILY-391%7C1";Tend="1856";Tstart="909";shortTE="F";uid="d98f93b5-12dd-49eb-8161-8c26a6e744c9"
CABPRJ010001903.1	RepeatMasker	Retroposon?	144782	145273	1949	-	.	ID="RND-6_FAMILY-14413";Tend="1366";Tstart="684";shortTE="F";uid="67f01198-2de9-4273-a1ef-9975a8f2381a"
CABPRJ010001903.1	RepeatMasker	Retroposon?	763339	763737	793	-	.	ID="RND-6_FAMILY-14413";Tend="1363";Tstart="951";shortTE="F";uid="4ec34066-c41e-4a9f-9686-9903efd25bfd"
CABPRJ010001903.1	RepeatMasker	DNA/hAT-Tip100	165242	165751	2703	-	.	ID="rnd-6_family-8400";Tend="2305";Tstart="1854";shortTE="F";uid="2d7fe631-806b-44ce-952c-648bf3aa6836"
CABPRJ010001903.1	RepeatMasker	DNA/Ginger-1	1222050	1222161	502	-	.	ID="RND-6_FAMILY-4437";Tend="1287";Tstart="1171";shortTE="F";uid="66470cb0-464b-4f12-bb20-0696e5ff5c88"
CABPRJ010001903.1	RepeatMasker	DNA/Ginger-1	286394	286676	639	-	.	ID="RND-5_FAMILY-95";Tend="1150";Tstart="926";shortTE="F";uid="5b06a47e-99ed-4f30-9ad7-da7123350e82"
CABPRJ010001903.1	RepeatMasker	DNA/Ginger-1	1078849	1079598	3121	-	.	ID="rnd-5_family-95";Tend="1703";Tstart="916";shortTE="F";uid="38f45a22-40c7-4ded-85f6-1e7eaa103c73"
CABPRJ010001903.1	RepeatMasker	Unknown	663885	664569	3617	-	.	ID="RND-5_FAMILY-2094";Tend="1926";Tstart="1232";shortTE="F";uid="8c0682e9-2f49-4e01-be78-d1e6d2241deb"
CABPRJ010001903.1	RepeatMasker	Retroposon?	652890	653052	712	-	.	ID="RND-5_FAMILY-7401";Tend="968";Tstart="787";shortTE="F";uid="504a920d-c0e0-4209-ba94-5be62e95e95b"
CABPRJ010001903.1	RepeatMasker	DNA/Ginger-1	1498361	1498772	1599	-	.	ID="RND-4_FAMILY-145";Tend="1389";Tstart="976";shortTE="F";uid="f34a7104-7951-4559-81f8-daf3b7b68333"
CABPRJ010001903.1	RepeatMasker	DNA/hAT-Charlie	1439863	1440007	958	-	.	ID="RND-6_FAMILY-20466";Tend="1734";Tstart="1593";shortTE="F";uid="c20383fa-be7e-41df-b287-62e5af08b750"
CABPRJ010001903.1	RepeatMasker	Unknown	663376	663887	3463	-	.	ID="RND-5_FAMILY-4038";Tend="1482";Tstart="958";shortTE="F";uid="6bc936d8-681c-41cd-a145-ead5ddc28b6f"
CABPRJ010001903.1	RepeatMasker	DNA	255157	255610	2661	-	.	ID="RND-6_FAMILY-12379";Tend="1341";Tstart="882";shortTE="F";uid="74f4ee32-3b57-4c34-8011-c9325861761f"
CABPRJ010001903.1	RepeatMasker	DNA/hAT-Tip100	861918	862145	1023	-	.	ID="RND-6_FAMILY-4264";Tend="775";Tstart="529";shortTE="F";uid="7d232f9e-7308-4932-b998-43e6ebdbdbdc"
CABPRJ010001903.1	RepeatMasker	Unknown	186803	186997	634	-	.	ID="RND-1_FAMILY-246";Tend="943";Tstart="808";shortTE="F";uid="1bc5348b-7071-428b-87c3-3532e7a70184"
CABPRJ010001903.1	RepeatMasker	DNA/hAT-Tip100	1392750	1392901	605	-	.	ID="RND-6_FAMILY-9406";Tend="1132";Tstart="970";shortTE="F";uid="0c7ad3e9-2f58-4644-9847-73a2dcf2d1bc"
CABPRJ010001903.1	RepeatMasker	Unknown	745064	745430	1200	-	.	ID="RND-5_FAMILY-2801";Tend="1217";Tstart="839";shortTE="F";uid="443be0ac-7d88-4015-9bad-9790ff63e63e"
CABPRJ010001903.1	RepeatMasker	DNA/Ginger-1	477941	478149	615	-	.	ID="RND-5_FAMILY-95";Tend="1278";Tstart="1087";shortTE="F";uid="bf8d8d55-965c-41c9-803d-36d66ea71eaf"
CABPRJ010001903.1	RepeatMasker	DNA/Ginger-1	173995	174528	1120	-	.	ID="RND-5_FAMILY-95";Tend="1649";Tstart="1088";shortTE="F";uid="a0d7d31a-2545-4c14-bfe8-c7083ce1a780"
CABPRJ010001903.1	RepeatMasker	DNA/hAT-Tip100	283093	283218	703	-	.	ID="RND-5_FAMILY-1629";Tend="628";Tstart="503";shortTE="F";uid="51738427-ae4b-46bf-ade3-d42c34fb7a82"
CABPRJ010001903.1	RepeatMasker	DNA/hAT-Charlie	320617	321504	2500	-	.	ID="RND-5_FAMILY-205";Tend="1834";Tstart="906";shortTE="F";uid="3b03e386-fff0-471c-8c75-5d9d572ac32f"
CABPRJ010001903.1	RepeatMasker	Retroposon?	825213	825490	989	-	.	ID="RND-5_FAMILY-3149";Tend="1446";Tstart="1130";shortTE="F";uid="e23bfa42-df6f-40ec-b3eb-c43d66f359a3"
CABPRJ010001903.1	RepeatMasker	DNA/Ginger-1	437496	437664	550	-	.	ID="RND-2_FAMILY-26";Tend="1678";Tstart="1489";shortTE="F";uid="12556e19-5203-4eb1-90e3-623efeccf158"
CABPRJ010001903.1	RepeatMasker	LINE/L2	1640722	1641606	4501	-	.	ID="RND-5_FAMILY-6834";Tend="1931";Tstart="967";shortTE="F";uid="127a5bbd-23a7-4b50-bc07-cd99f3f88498"
CABPRJ010001903.1	RepeatMasker	DNA/MULE-MuDR	622097	622866	1396	-	.	ID="RND-1_FAMILY-136";TEgroup="ctg_1903%7CRND-1_FAMILY-136%7C1";Tend="1280";Tstart="827";shortTE="F";uid="3e3ed65c-9e50-41db-aab6-9c8be6fdc36e"
CABPRJ010001903.1	RepeatMasker	DNA/hAT-hATm	1348744	1349314	619	-	.	ID="RND-6_FAMILY-8219";TEgroup="ctg_1903%7CRND-6_FAMILY-8219%7C2";Tend="1769";Tstart="1436";shortTE="F";uid="91af6b13-ae42-43e3-bebc-84174c744e0b"
CABPRJ010001903.1	RepeatMasker	DNA/hAT	1138823	1139320	3476	-	.	ID="RND-5_FAMILY-414";Tend="1416";Tstart="920";shortTE="F";uid="421915d5-642a-4655-b7be-3df590599dc7"
CABPRJ010001903.1	RepeatMasker	Retroposon?	899637	899843	701	-	.	ID="RND-6_FAMILY-3029";Tend="1446";Tstart="1217";shortTE="F";uid="27a2621a-a9dc-438c-b7d8-2de318964344"
CABPRJ010001903.1	RepeatMasker	Retroposon?	355878	356116	426	-	.	ID="RND-1_FAMILY-35";Tend="2007";Tstart="1790";shortTE="F";uid="8b953844-0865-4552-99f1-667528e52919"
CABPRJ010001903.1	RepeatMasker	DNA/Ginger-1	349861	350034	598	-	.	ID="RND-5_FAMILY-5114";Tend="1816";Tstart="1652";shortTE="F";uid="96e59953-73fb-4512-9c04-ec8c85295648"
CABPRJ010001903.1	RepeatMasker	RC/Helitron	657772	658363	5150	-	.	ID="RND-5_FAMILY-532";Tend="1456";Tstart="862";shortTE="F";uid="7b7b21db-282f-489e-a465-bdecdebb3474"
CABPRJ010001903.1	RepeatMasker	DNA	177788	178141	1659	-	.	ID="RND-4_FAMILY-4227";Tend="1485";Tstart="1153";shortTE="F";uid="53e4d74c-6375-4f03-9974-1beaa32958fa"
CABPRJ010001903.1	RepeatMasker	DNA/MULE-MuDR	1100249	1100454	1054	-	.	ID="RND-5_FAMILY-804";Tend="1501";Tstart="1277";shortTE="F";uid="f57b58c1-5564-49da-962f-f58690650f2b"
CABPRJ010001903.1	RepeatMasker	Unknown	1229769	1229916	942	-	.	ID="RND-4_FAMILY-1985";Tend="1128";Tstart="960";shortTE="F";uid="c40409d7-ae8c-41d7-b868-258c7244ac54"
CABPRJ010001903.1	RepeatMasker	DNA	1049919	1050076	542	-	.	ID="RND-6_FAMILY-3139";Tend="1607";Tstart="1443";shortTE="F";uid="215454a5-017a-4e8a-92db-01fff27ec7b0"
CABPRJ010001903.1	RepeatMasker	DNA/Kolobok-E	595471	596154	3414	-	.	ID="RND-5_FAMILY-3481";Tend="1627";Tstart="913";shortTE="F";uid="09ca3010-aac0-41cb-9927-32582e833e3e"
CABPRJ010001903.1	RepeatMasker	DNA/Ginger-1	243923	244359	1631	-	.	ID="RND-4_FAMILY-145";Tend="1411";Tstart="958";shortTE="F";uid="1501b5cb-c3d2-404f-a994-e456af85990b"
CABPRJ010001903.1	RepeatMasker	LINE/Penelope	933638	934142	2014	-	.	ID="RND-5_FAMILY-640";Tend="1210";Tstart="616";shortTE="F";uid="a03c8f24-0692-4397-89cb-aeccba6e429c"
CABPRJ010001903.1	RepeatMasker	DNA	1649128	1649232	593	-	.	ID="RND-5_FAMILY-383";Tend="1082";Tstart="983";shortTE="F";uid="72df6be9-45b5-4b84-ba0b-a865ecf3521b"
CABPRJ010001903.1	RepeatMasker	Retroposon?	567289	567641	460	-	.	ID="RND-1_FAMILY-35";TEgroup="ctg_1903%7CRND-1_FAMILY-35%7C1";Tend="1723";Tstart="1008";shortTE="F";uid="4851aa68-a18d-4763-bf32-ed020ab1e7b0"
CABPRJ010001903.1	RepeatMasker	Unknown	1394112	1394499	1954	-	.	ID="RND-4_FAMILY-1422";Tend="1333";Tstart="929";shortTE="F";uid="090445ad-db59-487c-9bc1-fe5958e989f6"
CABPRJ010001903.1	RepeatMasker	RC/Helitron	788072	788267	606	-	.	ID="RND-4_FAMILY-261";Tend="1206";Tstart="1032";shortTE="F";uid="2a49a3bd-3eea-4030-a039-676667281328"
CABPRJ010001903.1	RepeatMasker	Unknown	631138	631263	616	-	.	ID="RND-6_FAMILY-1441";Tend="1144";Tstart="1027";shortTE="F";uid="84850907-11cd-4a15-91c1-ef898b932db5"
CABPRJ010001903.1	RepeatMasker	Retroposon?	1313415	1314268	851	-	.	ID="RND-4_FAMILY-241";TEgroup="ctg_1903%7CRND-4_FAMILY-241%7C1";Tend="1796";Tstart="848";shortTE="F";uid="abbbe928-28c6-4f3a-9765-c193a52837a5"
CABPRJ010001903.1	RepeatMasker	Unknown	886049	886392	927	-	.	ID="RND-5_FAMILY-667";Tend="1189";Tstart="857";shortTE="F";uid="2a983261-d3a7-4298-a21a-66062b205816"
CABPRJ010001903.1	RepeatMasker	DNA/hAT-Charlie	845718	845821	492	-	.	ID="RND-5_FAMILY-2956";Tend="874";Tstart="773";shortTE="F";uid="52871149-558e-4572-9a9e-eac29697272a"
CABPRJ010001903.1	RepeatMasker	DNA/hAT	348625	349446	489	-	.	ID="RND-6_FAMILY-2017";TEgroup="ctg_1903%7CRND-6_FAMILY-2017%7C2";Tend="1347";Tstart="816";shortTE="F";uid="7e4334ac-48b4-47b4-95d6-ff1bc125aa7d"
CABPRJ010001903.1	RepeatMasker	DNA/Ginger-1	83119	83715	1344	-	.	ID="RND-5_FAMILY-95";Tend="1704";Tstart="1107";shortTE="F";uid="4eee3e3c-84ac-468c-aec8-0bae9af93c98"
CABPRJ010001903.1	RepeatMasker	DNA/hAT-Blackjack	975057	975329	1803	-	.	ID="RND-5_FAMILY-3955";Tend="1167";Tstart="890";shortTE="F";uid="b6e1659d-a87d-4411-a22d-37fda39a79be"
CABPRJ010001903.1	RepeatMasker	DNA/hAT-hAT19	1314556	1314715	1118	-	.	ID="DNA8-88_AP";Tend="620";Tstart="459";shortTE="F";uid="261c93c0-4c14-4635-b1f4-cdf612c1393a"
CABPRJ010001903.1	RepeatMasker	Retroposon?	651193	651428	772	-	.	ID="RND-6_FAMILY-3029";Tend="1662";Tstart="1427";shortTE="F";uid="a1ec0a12-be4e-42b1-a303-a3699c426643"
CABPRJ010001903.1	RepeatMasker	DNA	1625519	1625620	474	-	.	ID="RND-5_FAMILY-2609";Tend="1458";Tstart="1358";shortTE="F";uid="09428b86-2301-48f1-8d07-42d017f469db"
CABPRJ010001903.1	RepeatMasker	DNA/hAT-Charlie	1471254	1471480	664	-	.	ID="DNA8-32_AP";Tend="240";Tstart="1";shortTE="F";uid="69d9d1bc-02a2-414e-a99f-fcd0a75ab2c3"
CABPRJ010001903.1	RepeatMasker	DNA/Ginger-1	1662032	1662159	462	-	.	ID="RND-4_FAMILY-145";Tend="1112";Tstart="987";shortTE="F";uid="7debacc2-dd2d-4748-ae2b-7aba3256353e"
CABPRJ010001903.1	RepeatMasker	DNA/hAT-Ac	697887	699004	2674	-	.	ID="RND-6_FAMILY-611";TEgroup="ctg_1903%7CRND-6_FAMILY-611%7C1";Tend="1659";Tstart="387";shortTE="F";uid="968fdb20-a4b3-4504-937e-9f0b68fecfaa"
CABPRJ010001903.1	RepeatMasker	DNA/hAT-hATm	750146	750537	1543	-	.	ID="RND-6_FAMILY-3557";Tend="1370";Tstart="1020";shortTE="F";uid="7638a632-1aea-498e-bf18-3e23a7f54756"
CABPRJ010001903.1	RepeatMasker	LINE/Penelope	885872	886032	949	-	.	ID="RND-5_FAMILY-640";Tend="942";Tstart="777";shortTE="F";uid="c60e9e5a-af52-4140-8b0b-16760bb025ba"
CABPRJ010001903.1	RepeatMasker	Unknown	966183	966766	798	-	.	ID="RND-6_FAMILY-23275";TEgroup="ctg_1903%7CRND-6_FAMILY-23275%7C2";Tend="1252";Tstart="942";shortTE="F";uid="aa46e67b-b7cd-4a67-8105-e7b1c4827888"
CABPRJ010001903.1	RepeatMasker	Unknown	1623160	1623881	3191	-	.	ID="RND-6_FAMILY-23389";Tend="1245";Tstart="548";shortTE="F";uid="667b1297-8d59-4594-9f2b-60568498ff9b"
CABPRJ010001903.1	RepeatMasker	DNA	83793	83953	630	-	.	ID="RND-6_FAMILY-3139";Tend="1603";Tstart="1445";shortTE="F";uid="552c863a-fdcf-4c9e-a945-a6b264561042"
CABPRJ010001903.1	RepeatMasker	DNA/hAT-hAT19	17765	17947	596	-	.	ID="DNA8-78_AP";Tend="624";Tstart="446";shortTE="F";uid="df42518d-6ccb-4db3-be42-c32280731905"
CABPRJ010001903.1	RepeatMasker	LINE/I-Jockey	1122895	1123037	567	-	.	ID="RND-5_FAMILY-1720";Tend="963";Tstart="812";shortTE="F";uid="e52cdea8-774c-4e01-9a1b-a8ed0a090b3a"
CABPRJ010001903.1	RepeatMasker	DNA/Ginger-1	1257493	1257799	1306	-	.	ID="RND-2_FAMILY-26";Tend="1946";Tstart="1606";shortTE="F";uid="6bc2ace5-8c1c-4111-86c9-1f32afb8e104"
CABPRJ010001903.1	RepeatMasker	RC/Helitron	731562	732012	553	-	.	ID="HELITRON-2_HMM";Tend="3144";Tstart="2721";shortTE="F";uid="a0fc031a-75c0-474f-a6ca-3ef03398cb88"
CABPRJ010001903.1	RepeatMasker	Retroposon?	1291485	1291685	1037	-	.	ID="RND-5_FAMILY-3149";Tend="1359";Tstart="1136";shortTE="F";uid="5d0e55e1-c79e-42d3-bd3e-ad488f4394eb"
CABPRJ010001903.1	RepeatMasker	Retroposon?	1237297	1237805	977	-	.	ID="RND-4_FAMILY-241";Tend="1812";Tstart="1326";shortTE="F";uid="e5049aad-dd27-464e-b9b6-214541cf4b3a"
CABPRJ010001903.1	RepeatMasker	Retroposon?	345342	345722	1584	-	.	ID="RND-4_FAMILY-241";Tend="1808";Tstart="1330";shortTE="F";uid="f309c9f7-7ec2-4af1-9e53-cd1b33c25d3f"
CABPRJ010001903.1	RepeatMasker	DNA/hAT-Tip100	1392270	1392564	588	-	.	ID="RND-6_FAMILY-9406";Tend="1426";Tstart="1144";shortTE="F";uid="b18dea50-a033-46d0-9833-87aab642c9d7"
CABPRJ010001903.1	RepeatMasker	Retroposon?	90221	90463	755	-	.	ID="RND-1_FAMILY-22";Tend="1723";Tstart="1451";shortTE="F";uid="9cc5dc7e-506a-4847-80e8-17b34e6f6317"
CABPRJ010001903.1	RepeatMasker	LINE/R1	222515	222749	980	-	.	ID="RND-6_FAMILY-16872";TEgroup="ctg_1903%7CRND-6_FAMILY-16872%7C1";Tend="1671";Tstart="1049";shortTE="F";uid="3429df4f-9de5-444a-8519-575a0526fe63"
CABPRJ010001903.1	RepeatMasker	DNA/Ginger-2	196781	197239	1320	-	.	ID="RND-5_FAMILY-2618";TEgroup="ctg_1903%7CRND-5_FAMILY-2618%7C1";Tend="1488";Tstart="855";shortTE="F";uid="caeaacdc-da30-4ab4-9d32-0b54366d5e4c"
CABPRJ010001903.1	RepeatMasker	DNA/hAT-Tip100	622875	623142	957	-	.	ID="RND-5_FAMILY-1629";Tend="1063";Tstart="741";shortTE="F";uid="a03e9812-fc48-4042-90b6-da3191983939"
CABPRJ010001903.1	RepeatMasker	Retroposon?	437329	437469	647	-	.	ID="RND-4_FAMILY-241";Tend="1797";Tstart="1653";shortTE="F";uid="8e8ee857-c0f2-49d3-a415-a8dca91d9214"
CABPRJ010001903.1	RepeatMasker	DNA/Ginger-1	1617882	1618004	571	-	.	ID="RND-5_FAMILY-95";Tend="1721";Tstart="1599";shortTE="F";uid="0429cb6b-0a3d-4b33-8ea1-d2671f8db558"
CABPRJ010001903.1	RepeatMasker	DNA/MULE-MuDR	829193	829315	557	-	.	ID="MUDR11X_AP";Tend="2187";Tstart="2053";shortTE="F";uid="24c4152e-cf04-4a62-91f1-51feb478bfc0"
CABPRJ010001903.1	RepeatMasker	Unknown	465191	465393	543	-	.	ID="RND-5_FAMILY-2801";Tend="1015";Tstart="834";shortTE="F";uid="5e48a89f-80a2-4b08-9d49-b162651b1c07"
CABPRJ010001903.1	RepeatMasker	DNA/Kolobok-E	797579	798117	2882	-	.	ID="RND-1_FAMILY-28";Tend="1495";Tstart="937";shortTE="F";uid="8a6ee8a8-0829-4739-9074-962f0f659a31"
CABPRJ010001903.1	RepeatMasker	Retroposon?	714471	714958	920	-	.	ID="RND-5_FAMILY-7401";Tend="1347";Tstart="799";shortTE="F";uid="7e329786-911b-412e-b081-7481b8b36113"
CABPRJ010001903.1	RepeatMasker	DNA/Ginger-1	203850	204151	5059	-	.	ID="RND-6_FAMILY-4094";Tend="1955";Tstart="883";shortTE="F";uid="f945e85e-7f14-48c7-bae5-76ae9e6d69c2"
CABPRJ010001903.1	RepeatMasker	Unknown	668589	669183	3573	-	.	ID="RND-6_FAMILY-7573";Tend="1566";Tstart="951";shortTE="F";uid="7c42f834-c9c5-43c7-a2e6-1f3ba4072730"
CABPRJ010001903.1	RepeatMasker	DNA/CMC-Transib	1490421	1490645	629	-	.	ID="RND-6_FAMILY-7199";Tend="826";Tstart="605";shortTE="F";uid="b749b04c-4e9d-4d19-9302-d33b0018e4d5"
CABPRJ010001903.1	RepeatMasker	Retroposon?	129137	130563	8187	-	.	ID="RND-6_FAMILY-60";Tend="2419";Tstart="906";shortTE="F";uid="7e9f757e-477f-4954-bbfe-3360076d9de1"
CABPRJ010001903.1	RepeatMasker	DNA/Ginger-1	1082230	1082350	497	-	.	ID="RND-5_FAMILY-95";Tend="1671";Tstart="1554";shortTE="F";uid="a7112ba9-7635-433a-8e24-429511bce85e"
CABPRJ010001903.1	RepeatMasker	Unknown	80503	80836	1262	-	.	ID="RND-5_FAMILY-14444";Tend="1189";Tstart="917";shortTE="F";uid="4a6fbe7e-4a8f-4d76-828e-47d7749d3cef"
CABPRJ010001903.1	RepeatMasker	DNA/Ginger-1	49326	50676	7249	-	.	ID="RND-6_FAMILY-5129";Tend="1638";Tstart="258";shortTE="F";uid="aec6462b-811e-4aca-8ee6-8817d0879d96"
CABPRJ010001903.1	RepeatMasker	Unknown	260700	260837	619	-	.	ID="RND-4_FAMILY-2405";Tend="615";Tstart="482";shortTE="F";uid="0cc7eff7-2428-48b0-80eb-1d5c0d22628e"
CABPRJ010001903.1	RepeatMasker	DNA/Kolobok-E	880891	881496	1880	-	.	ID="RND-5_FAMILY-3481";Tend="1616";Tstart="944";shortTE="F";uid="0d106f22-78bc-4f20-a74d-098acf98406d"
CABPRJ010001903.1	RepeatMasker	DNA/hAT-hAT19	273238	273915	4892	-	.	ID="RND-6_FAMILY-8303";Tend="2954";Tstart="2268";shortTE="F";uid="e4fe3e49-04d9-4983-b325-57c4fac01d09"
CABPRJ010001903.1	RepeatMasker	LINE/RTE-BovB	458905	459077	541	-	.	ID="RND-1_FAMILY-79";Tend="1774";Tstart="1598";shortTE="F";uid="8708c9de-3bf9-43db-8263-4d0a1e4a3c02"
CABPRJ010001903.1	RepeatMasker	DNA/Kolobok-E	1634708	1635004	1330	-	.	ID="RND-6_FAMILY-82";Tend="1325";Tstart="1000";shortTE="F";uid="20d62c9a-b41d-42ba-8204-25bbd7bc6756"
CABPRJ010001903.1	RepeatMasker	DNA/hAT-hAT19	217246	217509	1458	-	.	ID="HAT-N13_AP";Tend="272";Tstart="1";shortTE="F";uid="4a39aeaa-a790-4d76-ab55-8980cd2c75ea"
CABPRJ010001903.1	RepeatMasker	DNA/MULE-MuDR	793444	793566	590	-	.	ID="RND-6_FAMILY-851";TEgroup="ctg_1903%7CRND-6_FAMILY-851%7C1";Tend="1654";Tstart="936";shortTE="F";uid="5cf97fd4-7fe4-4f5d-bc21-d728331ea71e"
CABPRJ010001903.1	RepeatMasker	DNA/Ginger-1	72334	73921	8836	-	.	ID="RND-6_FAMILY-4094";Tend="2470";Tstart="852";shortTE="F";uid="adba2844-e06d-4b5d-bf28-9617ac33dc75"
CABPRJ010001903.1	RepeatMasker	Unknown	509167	509756	3062	-	.	ID="RND-4_FAMILY-2550";TEgroup="ctg_1903%7CRND-4_FAMILY-2550%7C1";Tend="1394";Tstart="836";shortTE="F";uid="0d8c7dff-6d51-4763-8301-9395e2e76d4b"
CABPRJ010001903.1	RepeatMasker	LINE/L2	323767	323899	423	-	.	ID="RND-6_FAMILY-5556";Tend="1625";Tstart="1475";shortTE="F";uid="79d4c07d-a393-43a2-8407-fd13ea88b249"
CABPRJ010001903.1	RepeatMasker	Retroposon?	1651657	1651899	1205	-	.	ID="RND-5_FAMILY-7470";Tend="1096";Tstart="884";shortTE="F";uid="374e2a00-35b5-4471-a981-1902d2aebe5a"
CABPRJ010001903.1	RepeatMasker	DNA/Ginger-1	912253	912473	517	-	.	ID="RND-5_FAMILY-95";Tend="1145";Tstart="925";shortTE="F";uid="75e17950-1f64-4dbf-a333-57948f81baaf"
CABPRJ010001903.1	RepeatMasker	DNA/hAT-Tip100	1110454	1110761	1008	-	.	ID="RND-4_FAMILY-1424";Tend="1222";Tstart="957";shortTE="F";uid="8d4444b6-ee57-4cee-9323-80751adf20e6"
CABPRJ010001903.1	RepeatMasker	DNA/MULE-MuDR	98263	98455	832	-	.	ID="RND-6_FAMILY-4382";Tend="1106";Tstart="865";shortTE="F";uid="dc0ae694-2f66-44b3-b9db-35d582b45217"
CABPRJ010001903.1	RepeatMasker	DNA/hAT-Tip100	1124739	1124987	1067	-	.	ID="RND-6_FAMILY-13795";Tend="1197";Tstart="966";shortTE="F";uid="bb219a57-8d01-466b-9501-8e37dd4b19be"
CABPRJ010001903.1	RepeatMasker	DNA	115773	116407	938	-	.	ID="RND-4_FAMILY-3450";TEgroup="ctg_1903%7CRND-4_FAMILY-3450%7C1";Tend="1629";Tstart="763";shortTE="F";uid="94440dc4-5ae3-4bfa-a4f4-9c7d00fd30ed"
CABPRJ010001903.1	RepeatMasker	DNA/Kolobok-E	239391	239945	2901	-	.	ID="RND-5_FAMILY-3767";Tend="1468";Tstart="911";shortTE="F";uid="7400551a-baa0-4aed-bc33-2b0809dd6957"
CABPRJ010001903.1	RepeatMasker	DNA/Ginger-1	1628056	1628237	539	-	.	ID="RND-6_FAMILY-263";Tend="1772";Tstart="1587";shortTE="F";uid="992e8720-b99d-420e-9acb-d28cc6c2b7e3"
CABPRJ010001903.1	RepeatMasker	Retroposon?	651410	651562	748	-	.	ID="RND-1_FAMILY-3";Tend="975";Tstart="817";shortTE="F";uid="64754e1a-09d3-4851-937e-ae7f2fd1ca34"
CABPRJ010001903.1	RepeatMasker	Retroposon?	993926	994181	527	-	.	ID="RND-5_FAMILY-7401";Tend="1016";Tstart="770";shortTE="F";uid="ae083b18-b2e1-4b14-8c8f-c288480c37f1"
CABPRJ010001903.1	RepeatMasker	DNA/Kolobok-E	1624416	1624622	1250	-	.	ID="RND-5_FAMILY-3481";Tend="1578";Tstart="1379";shortTE="F";uid="f938908d-1e83-4b74-a017-44e6f258b1fd"
CABPRJ010001903.1	RepeatMasker	Retroposon?	532681	532891	748	-	.	ID="RND-5_FAMILY-8932";Tend="1116";Tstart="893";shortTE="F";uid="bb64f3e7-b44f-4e7c-a54b-808b3d227ada"
CABPRJ010001903.1	RepeatMasker	Unknown	829750	829995	1361	-	.	ID="RND-5_FAMILY-6608";Tend="937";Tstart="698";shortTE="F";uid="219e7f6d-cb36-4f5f-aa8b-1caf55f9fda3"
CABPRJ010001903.1	RepeatMasker	Retroposon?	969829	970277	1558	-	.	ID="RND-6_FAMILY-14413";Tend="1364";Tstart="900";shortTE="F";uid="6fd87b34-714f-488f-a1b7-60aac4c80020"
CABPRJ010001903.1	RepeatMasker	DNA/Kolobok-E	660657	661115	1081	-	.	ID="RND-5_FAMILY-2381";Tend="2267";Tstart="1756";shortTE="F";uid="4002b415-3524-4e6d-a38c-a92ca5b8c432"
CABPRJ010001903.1	RepeatMasker	RC/Helitron	261166	261319	1005	-	.	ID="RND-5_FAMILY-2089";Tend="1230";Tstart="1062";shortTE="F";uid="4c068b17-bb99-4de3-9756-8c88298a33a1"
CABPRJ010001903.1	RepeatMasker	DNA/hAT	1369154	1369446	1051	-	.	ID="RND-5_FAMILY-6846";Tend="1531";Tstart="1268";shortTE="F";uid="85cef72d-1faf-49cf-bff6-f705cf119bcb"
CABPRJ010001903.1	RepeatMasker	Unknown	858635	858844	1159	-	.	ID="RND-3_FAMILY-30";Tend="1172";Tstart="962";shortTE="F";uid="b1f5fcf7-86ea-4aff-afb0-b65d8b4615d1"
CABPRJ010001903.1	RepeatMasker	Retroposon?	1538409	1538902	1819	-	.	ID="RND-6_FAMILY-5185";Tend="1868";Tstart="1406";shortTE="F";uid="666cfd2d-130e-45b5-aadf-dc7a9525eb18"
CABPRJ010001903.1	RepeatMasker	DNA/Kolobok-E	685401	685760	1732	-	.	ID="RND-6_FAMILY-5146";Tend="1616";Tstart="1258";shortTE="F";uid="ba3b0c6c-91e3-412e-9bb8-cd4ca06a852b"
CABPRJ010001903.1	RepeatMasker	Unknown	911203	911479	1100	-	.	ID="RND-6_FAMILY-24291";Tend="768";Tstart="447";shortTE="F";uid="d9829b57-aed4-43ae-8d0e-f565f498428c"
CABPRJ010001903.1	RepeatMasker	DNA/MULE-MuDR	194852	194956	415	-	.	ID="RND-5_FAMILY-6001";Tend="1488";Tstart="1398";shortTE="F";uid="e15d6b4b-1953-4b47-96a4-d066aeaabcb2"
CABPRJ010001903.1	RepeatMasker	DNA/Ginger-1	964961	965408	2563	-	.	ID="RND-1_FAMILY-12";Tend="1524";Tstart="1013";shortTE="F";uid="39e06b80-090d-455d-9578-5603814e45b4"
CABPRJ010001903.1	RepeatMasker	Retroposon?	54623	55130	2449	-	.	ID="RND-5_FAMILY-3149";Tend="1504";Tstart="971";shortTE="F";uid="020948c0-17e8-4f03-8ee2-b8542b3ac2c1"
CABPRJ010001903.1	RepeatMasker	Retroposon?	477706	477922	629	-	.	ID="RND-4_FAMILY-241";Tend="1737";Tstart="1493";shortTE="F";uid="32df95c9-306f-4bf1-9e75-f7289089cd77"
CABPRJ010001903.1	RepeatMasker	DNA/hAT-Charlie	1512426	1512563	551	-	.	ID="RND-6_FAMILY-17476";Tend="986";Tstart="839";shortTE="F";uid="04c8141d-0260-444c-ab05-6afcc7e3668e"
CABPRJ010001903.1	RepeatMasker	LINE/CR1	671917	672202	2040	-	.	ID="RND-5_FAMILY-521";Tend="1312";Tstart="1025";shortTE="F";uid="da5439c9-2ad3-44cb-a8c6-54021dc1c222"
CABPRJ010001903.1	RepeatMasker	DNA/hAT-Tip100	695575	696174	2610	-	.	ID="RND-6_FAMILY-8751";Tend="1672";Tstart="1046";shortTE="F";uid="cd2a6f7b-762d-4b1b-8f71-92986f1372dc"
CABPRJ010001903.1	RepeatMasker	DNA/hAT-Charlie	1615013	1615146	734	-	.	ID="DNA8-55_AP";Tend="128";Tstart="1";shortTE="F";uid="167a7bd8-63a7-4b12-9dfb-521b561fd185"
CABPRJ010001903.1	RepeatMasker	Unknown	183214	183435	1320	-	.	ID="RND-3_FAMILY-30";Tend="1208";Tstart="980";shortTE="F";uid="b5732cb9-8755-4f0c-8cc8-b15033f1f875"
CABPRJ010001903.1	RepeatMasker	Retroposon?	651553	652195	1366	-	.	ID="RND-5_FAMILY-7401";Tend="1936";Tstart="1268";shortTE="F";uid="fd73016e-cb00-490e-916d-d0b4e64a49f3"
CABPRJ010001903.1	RepeatMasker	Retroposon?	1452286	1452543	1121	-	.	ID="RND-5_FAMILY-3149";Tend="1445";Tstart="1195";shortTE="F";uid="f44e5390-8abb-4b73-b8ad-6abce9709aae"
CABPRJ010001903.1	RepeatMasker	Retroposon?	1514431	1514610	634	-	.	ID="RND-1_FAMILY-3";Tend="1171";Tstart="963";shortTE="F";uid="6e4f26f9-47a7-4baf-af9c-14d884da6bb5"
CABPRJ010001903.1	RepeatMasker	DNA/Ginger-1	1427799	1427976	722	-	.	ID="RND-5_FAMILY-95";Tend="1093";Tstart="920";shortTE="F";uid="3eaadad6-f8dd-4ec8-ac10-ee54fe92d8d9"
CABPRJ010001903.1	RepeatMasker	DNA/hAT	1255461	1255760	464	-	.	ID="RND-5_FAMILY-6846";Tend="1266";Tstart="903";shortTE="F";uid="87abb193-874d-43c7-a179-735f2f0e89f2"
CABPRJ010001903.1	RepeatMasker	DNA/Ginger-1	1227747	1227981	1492	-	.	ID="RND-6_FAMILY-263";Tend="1222";Tstart="991";shortTE="F";uid="cd156444-7493-418e-b08c-97e8a669d4e8"
CABPRJ010001903.1	RepeatMasker	DNA/hAT-Blackjack	296845	296975	406	-	.	ID="HAT-4_PBA";Tend="6016";Tstart="5887";shortTE="F";uid="1d6ae0c7-5a29-4ad6-86d9-ca6ccd95889e"
CABPRJ010001903.1	RepeatMasker	DNA/Ginger-1	141176	141303	451	-	.	ID="RND-5_FAMILY-95";Tend="1187";Tstart="1063";shortTE="F";uid="573ab021-721e-49eb-ab4f-f36049c70f67"
CABPRJ010001903.1	RepeatMasker	Unknown	1438645	1438788	1040	-	.	ID="RND-1_FAMILY-63";Tend="1594";Tstart="1450";shortTE="F";uid="60b82c64-f89e-499c-ad3e-0dfcee95907e"
CABPRJ010001903.1	RepeatMasker	DNA/hAT-hATm	640537	640869	1326	-	.	ID="RND-5_FAMILY-902";Tend="1121";Tstart="788";shortTE="F";uid="fb781062-a91d-481d-a01a-28a4e3848b13"
CABPRJ010001903.1	RepeatMasker	Retroposon?	508134	508595	2187	-	.	ID="RND-6_FAMILY-3029";Tend="1964";Tstart="1479";shortTE="F";uid="bb945bd8-bf71-426c-9b45-b3902daf73ac"
CABPRJ010001903.1	RepeatMasker	DNA/Ginger-1	1231412	1231855	2128	-	.	ID="RND-1_FAMILY-7";Tend="2549";Tstart="2092";shortTE="F";uid="bded887c-91dc-4f5f-9f04-f585894d062a"
CABPRJ010001903.1	RepeatMasker	Retroposon?	813285	813565	1604	-	.	ID="RND-5_FAMILY-4854";Tend="446";Tstart="204";shortTE="F";uid="2f7e67c0-8ec9-49ce-a018-baa63eece3fd"
CABPRJ010001903.1	RepeatMasker	DNA/hAT-Ac	203603	203754	1038	-	.	ID="RND-5_FAMILY-13784";Tend="1157";Tstart="998";shortTE="F";uid="ace181b7-1308-4416-9ef7-c46934d166fe"
CABPRJ010001903.1	RepeatMasker	DNA/Ginger-1	43189	43733	2250	-	.	ID="RND-6_FAMILY-5129";Tend="1152";Tstart="565";shortTE="F";uid="a6433e8e-12bf-4586-b5df-f1d018a78441"
CABPRJ010001903.1	RepeatMasker	DNA/Ginger-1	1050476	1050670	439	-	.	ID="RND-5_FAMILY-5114";Tend="1945";Tstart="1739";shortTE="F";uid="f53924e1-7f13-4dd2-955a-c08d3354e6a8"
CABPRJ010001903.1	RepeatMasker	DNA/Ginger-1	888540	888693	597	-	.	ID="RND-2_FAMILY-26";Tend="900";Tstart="718";shortTE="F";uid="efb19607-c854-4c79-94e9-e92157451450"
CABPRJ010001903.1	RepeatMasker	DNA/Ginger-1	814847	815303	2219	-	.	ID="RND-1_FAMILY-12";Tend="1385";Tstart="922";shortTE="F";uid="d6ddefed-594b-4cc6-9a8f-1e98d9fbecc2"
CABPRJ010001903.1	RepeatMasker	DNA/hAT-Tip100	1504669	1505021	2177	-	.	ID="RND-6_FAMILY-9406";Tend="1612";Tstart="1254";shortTE="F";uid="14b4ac40-e0ba-4439-bf4f-6293dd384ae1"
CABPRJ010001903.1	RepeatMasker	Retroposon?	685235	685472	616	-	.	ID="RND-1_FAMILY-3";Tend="1827";Tstart="1320";shortTE="F";uid="ab00a9e9-b082-4951-a732-7224b1a7df32"
CABPRJ010001903.1	RepeatMasker	DNA/hAT	1647301	1647485	1137	-	.	ID="RND-4_FAMILY-312";Tend="1652";Tstart="1451";shortTE="F";uid="043318f8-95a6-49e6-9689-6e2f9f64bc88"
CABPRJ010001903.1	RepeatMasker	Retroposon?	1087203	1087909	3379	-	.	ID="RND-5_FAMILY-4854";Tend="2834";Tstart="2200";shortTE="F";uid="2d91615b-cae4-48ab-8d25-b0c5dbc96e32"
CABPRJ010001903.1	RepeatMasker	Retroposon?	658886	658990	547	-	.	ID="RND-6_FAMILY-970";Tend="2181";Tstart="2078";shortTE="F";uid="031b5158-f0f3-4cab-aaff-19893d2a8fa3"
CABPRJ010001903.1	RepeatMasker	DNA/MULE-MuDR	874167	874375	1037	-	.	ID="RND-1_FAMILY-136";Tend="1038";Tstart="831";shortTE="F";uid="6584067d-d55e-404e-aca6-3f45fd943ff3"
CABPRJ010001903.1	RepeatMasker	Retroposon?	1500759	1501062	1518	-	.	ID="RND-5_FAMILY-7470";Tend="1571";Tstart="1252";shortTE="F";uid="ba352e7c-17b9-4110-ac09-b9c66d9dbeea"
CABPRJ010001903.1	RepeatMasker	DNA/Ginger-1	1248330	1248832	1122	-	.	ID="RND-5_FAMILY-95";Tend="1584";Tstart="940";shortTE="F";uid="eec21b6b-9daa-4037-b940-07e0ba41349e"
CABPRJ010001903.1	RepeatMasker	DNA/hAT-Tip100	918418	918816	1423	-	.	ID="RND-5_FAMILY-4218";Tend="1357";Tstart="881";shortTE="F";uid="9f9e6306-e5e6-46eb-8a6f-8fb408ea1198"
CABPRJ010001903.1	RepeatMasker	Unknown	1012661	1012834	1018	-	.	ID="RND-6_FAMILY-31009";Tend="1089";Tstart="911";shortTE="F";uid="8fa0323a-047f-46fd-a02e-5d26e7fe64b6"
CABPRJ010001903.1	RepeatMasker	DNA/Kolobok-E	692749	693259	2460	-	.	ID="RND-6_FAMILY-13202";Tend="1401";Tstart="921";shortTE="F";uid="a5502e61-723a-4381-ac5a-d1182bce9c74"
CABPRJ010001903.1	RepeatMasker	LINE/I-Jockey	513037	513217	619	-	.	ID="RND-5_FAMILY-558";Tend="369";Tstart="195";shortTE="F";uid="c1a4396f-b5c1-4c42-99ed-2262b82c1187"
CABPRJ010001903.1	RepeatMasker	Unknown	664736	665996	7538	-	.	ID="RND-1_FAMILY-149";Tend="2071";Tstart="781";shortTE="F";uid="2be7d8a6-751f-4f83-ba5a-964aefc96fa8"
CABPRJ010001903.1	RepeatMasker	DNA/Kolobok-E	653818	654016	901	-	.	ID="RND-1_FAMILY-28";Tend="1215";Tstart="937";shortTE="F";uid="00ecc49e-b832-43e9-84a4-1e1a95789ff9"
CABPRJ010001903.1	RepeatMasker	DNA/hAT-hAT19	647388	647557	469	-	.	ID="RND-5_FAMILY-4782";Tend="1476";Tstart="1283";shortTE="F";uid="39b53fa3-0916-40f2-9012-0d9866da137b"
CABPRJ010001903.1	RepeatMasker	Retroposon?	76708	76984	524	-	.	ID="RND-1_FAMILY-1";Tend="1744";Tstart="1466";shortTE="F";uid="4fb9277b-f53a-4c9a-866f-173d1975d219"
CABPRJ010001903.1	RepeatMasker	Retroposon?	184575	185216	4045	-	.	ID="RND-6_FAMILY-146";Tend="1695";Tstart="1019";shortTE="F";uid="151f4a72-1888-42c5-adba-74ab8f447508"
CABPRJ010001903.1	RepeatMasker	Unknown	968127	968452	1070	-	.	ID="RND-6_FAMILY-23275";Tend="1367";Tstart="1057";shortTE="F";uid="57c26e95-2889-4bb3-9cc7-4e13aecbd8f0"
CABPRJ010001903.1	RepeatMasker	DNA/hAT	291710	294124	5112	-	.	ID="RND-5_FAMILY-4128";Tend="2407";Tstart="1";shortTE="F";uid="afa4879b-b746-4969-ae9c-3dee67d5281e"
CABPRJ010001903.1	RepeatMasker	LINE/L2	1568491	1568998	3528	-	.	ID="RND-5_FAMILY-6834";Tend="1425";Tstart="911";shortTE="F";uid="0aeb9ccb-1886-4dec-b3bb-69f86b93cafe"
CABPRJ010001903.1	RepeatMasker	DNA	914858	915087	777	-	.	ID="RND-6_FAMILY-7932";Tend="1721";Tstart="1498";shortTE="F";uid="3718fb92-43c0-4699-8c54-e906abaf7ebe"
CABPRJ010001903.1	RepeatMasker	Retroposon?	619506	619970	1665	-	.	ID="RND-5_FAMILY-3149";Tend="1445";Tstart="970";shortTE="F";uid="f3852715-e652-49fc-96ae-68d79e85da7a"
CABPRJ010001903.1	RepeatMasker	Unknown	987135	987406	803	-	.	ID="RND-2_FAMILY-88";Tend="1668";Tstart="1344";shortTE="F";uid="5e2a0b5d-7ea7-4bf2-b23f-0fa035751b0b"
CABPRJ010001903.1	RepeatMasker	Retroposon?	185602	185793	938	-	.	ID="RND-6_FAMILY-60";Tend="2161";Tstart="1951";shortTE="F";uid="45afde05-d485-4cb5-b614-263621c37de9"
CABPRJ010001903.1	RepeatMasker	DNA/Sola-1	1305883	1306032	459	-	.	ID="RND-6_FAMILY-14104";Tend="1019";Tstart="879";shortTE="F";uid="3fa83418-1fa4-470d-b41a-d29fa4190604"
CABPRJ010001903.1	RepeatMasker	DNA/MULE-MuDR	397612	397794	725	-	.	ID="MUDR11X_AP";Tend="2219";Tstart="2038";shortTE="F";uid="a57eb194-3024-41c6-8e85-ece5c4696e40"
CABPRJ010001903.1	RepeatMasker	Unknown	1101060	1101451	462	-	.	ID="RND-6_FAMILY-18735";Tend="1404";Tstart="988";shortTE="F";uid="fdfa5e66-4cfd-4e43-bf91-b1c60e7f8263"
CABPRJ010001903.1	RepeatMasker	LINE/RTE-BovB	1211281	1211427	461	-	.	ID="RND-1_FAMILY-79";Tend="1776";Tstart="1592";shortTE="F";uid="ed30c228-2ca1-4c4f-88fc-2c8291f7a6ec"
CABPRJ010001903.1	RepeatMasker	DNA/Ginger-1	1153896	1154359	2796	-	.	ID="RND-4_FAMILY-465";Tend="1445";Tstart="978";shortTE="F";uid="f9e2849b-9b90-4fda-ba96-5a3aa3c839e2"
CABPRJ010001903.1	RepeatMasker	DNA/hAT-hAT19	345726	345875	452	-	.	ID="RND-6_FAMILY-19632";Tend="1082";Tstart="939";shortTE="F";uid="b4784aee-bc0d-4efb-8a39-7036eec9ec5b"
CABPRJ010001903.1	RepeatMasker	DNA/Kolobok-E	555800	555929	455	-	.	ID="RND-6_FAMILY-17540";Tend="1487";Tstart="1353";shortTE="F";uid="30b57447-5d06-47fa-a5e1-6f7c4cba9bfc"
CABPRJ010001903.1	RepeatMasker	Unknown	237271	237584	1896	-	.	ID="RND-4_FAMILY-787";Tend="1483";Tstart="1163";shortTE="F";uid="0eb61e63-5c4d-4d79-8ae7-6c2738b45e76"
CABPRJ010001903.1	RepeatMasker	DNA/hAT-hATm	265550	265775	476	-	.	ID="HAT-5_AP";Tend="1791";Tstart="1556";shortTE="F";uid="6eb30d5d-d0bf-40a4-b7fd-0733d86860ad"
CABPRJ010001903.1	RepeatMasker	Unknown	46082	46493	1814	-	.	ID="RND-6_FAMILY-23275";Tend="1298";Tstart="895";shortTE="F";uid="c7820c54-46a0-4a51-a330-1aa1e39c2951"
CABPRJ010001903.1	RepeatMasker	DNA/hAT-Tip100	1011807	1012128	531	-	.	ID="DNA8-81_AP";Tend="746";Tstart="450";shortTE="F";uid="7184a031-641f-46e3-a6bd-462379a133f0"
CABPRJ010001903.1	RepeatMasker	Retroposon?	842440	842623	1225	-	.	ID="RND-6_FAMILY-14413";Tend="1129";Tstart="944";shortTE="F";uid="b85ae821-67c3-41fc-a9fb-c9168478b203"
CABPRJ010001903.1	RepeatMasker	Unknown	1094186	1094426	642	-	.	ID="RND-1_FAMILY-20";Tend="1155";Tstart="392";shortTE="F";uid="e84d5f47-8632-4e4b-99f0-33fe6da85146"
CABPRJ010001903.1	RepeatMasker	DNA/Ginger-1	1176588	1177054	1192	-	.	ID="RND-1_FAMILY-12";Tend="1448";Tstart="928";shortTE="F";uid="d83d6bef-70e5-4000-ac93-19e8473509e2"
CABPRJ010001903.1	RepeatMasker	DNA/hAT-Ac	91745	91899	420	-	.	ID="DNA8-54_AP";Tend="565";Tstart="399";shortTE="F";uid="5f17428e-9948-4c62-bfbb-757943bf694e"
CABPRJ010001903.1	RepeatMasker	Unknown	830233	830610	1003	-	.	ID="RND-2_FAMILY-88";Tend="1528";Tstart="1225";shortTE="F";uid="93a5aca2-1222-4106-a0e4-c6662faec5c0"
CABPRJ010001903.1	RepeatMasker	DNA/Kolobok-E	1313157	1313393	811	-	.	ID="RND-5_FAMILY-2381";Tend="2086";Tstart="1846";shortTE="F";uid="dd6fc70d-9a26-40a6-b0a5-7c5cee78e0c0"
CABPRJ010001903.1	RepeatMasker	DNA/Ginger-1	1393309	1394021	2773	-	.	ID="rnd-1_family-0";Tend="1891";Tstart="1014";shortTE="F";uid="d56b7994-47f4-48dc-af4d-0d8fa78ae8ca"
CABPRJ010001903.1	RepeatMasker	Unknown	1129363	1129879	973	-	.	ID="RND-6_FAMILY-6449";TEgroup="ctg_1903%7CRND-6_FAMILY-6449%7C1";Tend="1714";Tstart="1102";shortTE="F";uid="12e1c9be-a7ca-48d8-a2c7-a30ef5a6bda5"
CABPRJ010001903.1	RepeatMasker	DNA/hAT-hATm	857434	857883	956	-	.	ID="RND-6_FAMILY-10240";Tend="1570";Tstart="1124";shortTE="F";uid="18818bde-2ad4-4572-83c4-7df721da8b89"
CABPRJ010001903.1	RepeatMasker	RC/Helitron	655929	656485	4777	-	.	ID="RND-5_FAMILY-532";Tend="1976";Tstart="1405";shortTE="F";uid="a73a6ab1-a5a4-4117-902a-9ffdd89855b7"
CABPRJ010001903.1	RepeatMasker	DNA/Sola-1	1305294	1305487	790	-	.	ID="RND-6_FAMILY-14104";Tend="1249";Tstart="1056";shortTE="F";uid="6144931f-8863-4133-b15b-3c10144e68ef"
CABPRJ010001903.1	RepeatMasker	DNA/Kolobok-E	927083	927273	453	-	.	ID="RND-5_FAMILY-3481";Tend="1062";Tstart="869";shortTE="F";uid="b9457728-804d-47de-af10-5df481c23015"
CABPRJ010001903.1	RepeatMasker	RC/Helitron	794740	795044	572	-	.	ID="RND-6_FAMILY-27534";Tend="1660";Tstart="1378";shortTE="F";uid="0a7decf8-80d3-44ae-96a0-9691a766126e"
CABPRJ010001903.1	RepeatMasker	Retroposon?	926386	926511	719	-	.	ID="RND-1_FAMILY-3";Tend="944";Tstart="817";shortTE="F";uid="e841f56e-0f58-4898-ac84-48b7bcc196e4"
CABPRJ010001903.1	RepeatMasker	DNA/Ginger-1	918377	918490	448	-	.	ID="RND-5_FAMILY-95";Tend="1729";Tstart="1619";shortTE="F";uid="0896785d-3118-4675-b07e-d7fff810b411"
CABPRJ010001903.1	RepeatMasker	DNA/Ginger-1	518855	519456	2774	-	.	ID="RND-5_FAMILY-95";Tend="1693";Tstart="981";shortTE="F";uid="a8c08d56-d067-4d6a-82e5-ffb281d5079e"
CABPRJ010001903.1	RepeatMasker	Unknown	120538	120690	636	-	.	ID="RND-4_FAMILY-3362";Tend="1117";Tstart="962";shortTE="F";uid="903a4272-efa3-4a1f-82a5-cf04aff33a48"
CABPRJ010001903.1	RepeatMasker	Unknown	608563	608746	747	-	.	ID="RND-1_FAMILY-63";Tend="1595";Tstart="1250";shortTE="F";uid="eeb54a45-9d2d-4441-96fd-5cea276fb2b8"
CABPRJ010001903.1	RepeatMasker	Unknown	1168418	1168739	1735	-	.	ID="RND-5_FAMILY-4292";Tend="1633";Tstart="1300";shortTE="F";uid="525c22c8-f150-4407-8827-ef0ccc461b72"
CABPRJ010001903.1	RepeatMasker	Unknown	549507	549755	639	-	.	ID="RND-6_FAMILY-23275";Tend="1144";Tstart="905";shortTE="F";uid="d99674b1-6469-4cd9-8648-f87258189e7c"
CABPRJ010001903.1	RepeatMasker	DNA/hAT-hAT19	838319	838765	1111	-	.	ID="RND-5_FAMILY-2790";Tend="1479";Tstart="920";shortTE="F";uid="8c489e17-cf4f-4356-885d-b0979cde44bd"
CABPRJ010001903.1	RepeatMasker	DNA/Ginger-1	1509370	1509638	479	-	.	ID="RND-6_FAMILY-5129";Tend="811";Tstart="532";shortTE="F";uid="14eefc1a-06ec-4288-a33b-c4d208a6e423"
CABPRJ010001903.1	RepeatMasker	DNA/Ginger-1	1295894	1296651	4407	-	.	ID="rnd-6_family-263";Tend="1922";Tstart="689";shortTE="F";uid="527aa7b2-81f3-4548-97ed-a8eb9682e390"
CABPRJ010001903.1	RepeatMasker	Retroposon?	277917	278188	1292	-	.	ID="RND-6_FAMILY-5185";Tend="1088";Tstart="641";shortTE="F";uid="fd027a95-88d6-4dd6-ba94-ecee73339841"
CABPRJ010001903.1	RepeatMasker	Retroposon?	428638	428867	432	-	.	ID="RND-4_FAMILY-241";Tend="1718";Tstart="1493";shortTE="F";uid="84b1ae2c-1aa8-49df-9eaa-8217b6527bd8"
CABPRJ010001903.1	RepeatMasker	DNA/hAT	265176	265465	1051	-	.	ID="RND-4_FAMILY-312";Tend="1165";Tstart="873";shortTE="F";uid="8807e1b2-af93-41a2-a3fa-3527e09f7d6c"
CABPRJ010001903.1	RepeatMasker	Unknown	1443415	1443714	991	-	.	ID="RND-6_FAMILY-23275";Tend="1239";Tstart="941";shortTE="F";uid="3d8deef5-0483-4bd5-b8d8-7afee782ede4"
CABPRJ010001903.1	RepeatMasker	DNA/hAT-Charlie	189645	189949	1634	-	.	ID="RND-4_FAMILY-490";Tend="1320";Tstart="997";shortTE="F";uid="7075807b-65bd-43d9-8a47-1024488f39c3"
CABPRJ010001903.1	RepeatMasker	DNA/Kolobok-E	1029435	1029767	1934	-	.	ID="RND-6_FAMILY-82";Tend="1346";Tstart="1019";shortTE="F";uid="4c2bde52-faba-4767-9a8a-c34e69687b23"
CABPRJ010001903.1	RepeatMasker	LINE/I-Jockey	1104861	1105057	627	-	.	ID="AG-JOCK-1";Tend="1476";Tstart="1274";shortTE="F";uid="9fd07e2e-3b2b-446d-a727-ac757d134f9c"
CABPRJ010001903.1	RepeatMasker	Retroposon?	662590	662884	736	-	.	ID="RND-5_FAMILY-7401";Tend="1117";Tstart="799";shortTE="F";uid="e4104357-9df7-4c04-b7d3-0994df5e5693"
CABPRJ010001903.1	RepeatMasker	DNA/hAT-Tip100	1600532	1600863	2039	-	.	ID="RND-5_FAMILY-9847";Tend="1283";Tstart="954";shortTE="F";uid="5cf575f6-01c8-466f-8353-142a92712490"
CABPRJ010001903.1	RepeatMasker	RC/Helitron	565323	565778	884	-	.	ID="RND-6_FAMILY-9356";Tend="667";Tstart="245";shortTE="F";uid="51e3e526-3427-41bb-b105-f45567647ebf"
CABPRJ010001903.1	RepeatMasker	DNA/Ginger-1	805333	805621	1925	-	.	ID="RND-1_FAMILY-12";Tend="1486";Tstart="1173";shortTE="F";uid="f13757ed-a278-4ce7-a018-931508926b96"
CABPRJ010001903.1	RepeatMasker	DNA/Kolobok-E	78917	79175	1661	-	.	ID="RND-6_FAMILY-5146";Tend="1552";Tstart="1287";shortTE="F";uid="108975de-e9ba-4c1a-ae5b-414a8568a4cf"
CABPRJ010001903.1	RepeatMasker	Unknown	635099	635643	1353	-	.	ID="RND-6_FAMILY-23275";TEgroup="ctg_1903%7CRND-6_FAMILY-23275%7C1";Tend="1323";Tstart="935";shortTE="F";uid="6ee3b920-1ec0-4991-9d7f-106805981850"
CABPRJ010001903.1	RepeatMasker	DNA/Ginger-1	932598	933081	1942	-	.	ID="RND-5_FAMILY-95";Tend="1707";Tstart="1173";shortTE="F";uid="08455627-3fdf-4e0e-8bfc-9b0886abd31c"
CABPRJ010001903.1	RepeatMasker	DNA	856509	857019	703	-	.	ID="RND-6_FAMILY-6691";TEgroup="ctg_1903%7CRND-6_FAMILY-6691%7C1";Tend="1556";Tstart="695";shortTE="F";uid="f2a494d5-5d4a-4a8e-b8f8-cb77bc520557"
CABPRJ010001903.1	RepeatMasker	Retroposon?	19412	19629	828	-	.	ID="RND-4_FAMILY-241";Tend="1796";Tstart="1571";shortTE="F";uid="e04797bc-333b-4dc2-9234-97a1c5894368"
CABPRJ010001903.1	RepeatMasker	DNA/Ginger-1	370383	371053	1031	-	.	ID="RND-5_FAMILY-95";Tend="1641";Tstart="971";shortTE="F";uid="df8184bd-ee4b-401a-a9ed-e3d6ab9dab67"
CABPRJ010001903.1	RepeatMasker	DNA/Ginger-1	285250	285601	1248	-	.	ID="rnd-5_family-95";Tend="2030";Tstart="1479";shortTE="F";uid="8fcb44f4-8886-44bc-aaf2-23008b6a2475"
CABPRJ010001903.1	RepeatMasker	DNA/Ginger-1	285945	286220	1739	-	.	ID="rnd-6_family-263";Tend="1740";Tstart="1441";shortTE="F";uid="d97c17e4-0bba-4661-a428-095bb5349a5a"
CABPRJ010001903.1	RepeatMasker	DNA/Kolobok-E	696176	696680	2440	-	.	ID="RND-6_FAMILY-13202";Tend="1419";Tstart="941";shortTE="F";uid="8800f0f9-bb80-4cbb-8117-f708c68c83ec"
CABPRJ010001903.1	RepeatMasker	DNA/Ginger-1	694935	695159	426	-	.	ID="RND-6_FAMILY-4437";Tend="1304";Tstart="1092";shortTE="F";uid="1c04fa9a-de4b-421e-a1ce-c2e2dec76b02"
CABPRJ010001903.1	RepeatMasker	DNA/Ginger-1	1633077	1633227	415	-	.	ID="RND-5_FAMILY-95";Tend="1675";Tstart="1529";shortTE="F";uid="1c84de60-1bfb-437f-9a54-de2f7fd5820a"
CABPRJ010001903.1	RepeatMasker	DNA/hAT	575881	575994	708	-	.	ID="RND-6_FAMILY-18276";Tend="1044";Tstart="933";shortTE="F";uid="7734a939-441e-4705-b1ca-00d15bd5a72f"
CABPRJ010001903.1	RepeatMasker	DNA/MULE-MuDR	596977	597575	2053	-	.	ID="RND-5_FAMILY-2298";Tend="1447";Tstart="772";shortTE="F";uid="445d11fb-34b4-4c22-b2ce-cebd07ba79f8"
CABPRJ010001903.1	RepeatMasker	DNA/hAT-Tip100	982778	982987	697	-	.	ID="RND-6_FAMILY-9406";Tend="1514";Tstart="1301";shortTE="F";uid="4405f50c-7924-4c2a-bbff-71998f0245ec"
CABPRJ010001903.1	RepeatMasker	Unknown	202734	203088	1311	-	.	ID="RND-6_FAMILY-18735";Tend="1498";Tstart="1148";shortTE="F";uid="0965db86-1e26-423f-a1e4-49f1f8010e60"
CABPRJ010001903.1	RepeatMasker	LINE/Penelope	764806	764973	1039	-	.	ID="RND-5_FAMILY-640";Tend="943";Tstart="778";shortTE="F";uid="8f660989-e2ee-4f4c-97fc-732ae86b78fa"
CABPRJ010001903.1	RepeatMasker	DNA/Kolobok-E	899464	899659	487	-	.	ID="RND-5_FAMILY-2381";Tend="2070";Tstart="1869";shortTE="F";uid="5a3ca93c-73f9-4abd-8df2-4fd7e9e4529e"
CABPRJ010001903.1	RepeatMasker	DNA/Ginger-1	1294432	1295160	3319	-	.	ID="RND-5_FAMILY-95";Tend="1695";Tstart="913";shortTE="F";uid="50ce59b3-404d-4c2d-b687-0abf91ba41af"
CABPRJ010001903.1	RepeatMasker	DNA/Ginger-1	714225	714396	586	-	.	ID="rnd-2_family-26";Tend="1945";Tstart="1769";shortTE="F";uid="95af75c8-4afb-40af-af03-319b7d5c64d2"
CABPRJ010001903.1	RepeatMasker	Unknown	958827	959437	1698	-	.	ID="RND-6_FAMILY-23275";Tend="1598";Tstart="964";shortTE="F";uid="16137497-d2ac-4b2f-aecb-05cb33720d65"
CABPRJ010001903.1	RepeatMasker	DNA/Ginger-1	1406461	1406585	549	-	.	ID="RND-5_FAMILY-95";Tend="1275";Tstart="1152";shortTE="F";uid="ea340717-0ba4-4632-bccb-8afaaa06225e"
CABPRJ010001903.1	RepeatMasker	Retroposon?	471375	471512	481	-	.	ID="RND-4_FAMILY-241";Tend="1797";Tstart="1665";shortTE="F";uid="0f608537-a9a0-4025-a6fe-c45d01b950fb"
CABPRJ010001903.1	RepeatMasker	Unknown	1303193	1303601	2860	-	.	ID="RND-5_FAMILY-1452";Tend="1227";Tstart="814";shortTE="F";uid="cd0eeb0d-a659-4328-b9fc-f346ab1dd524"
CABPRJ010001903.1	RepeatMasker	RC/Helitron	896661	897131	591	-	.	ID="RND-6_FAMILY-9356";Tend="726";Tstart="316";shortTE="F";uid="65e22618-d90d-4ba4-bc4e-54da4fabeaf6"
CABPRJ010001903.1	RepeatMasker	Unknown	1336418	1336668	705	-	.	ID="RND-6_FAMILY-23275";Tend="1197";Tstart="964";shortTE="F";uid="e7e6f5fa-cc28-407b-95a3-d1a6c674ee5d"
CABPRJ010001903.1	RepeatMasker	DNA	1492922	1493168	1715	-	.	ID="RND-6_FAMILY-14444";Tend="889";Tstart="647";shortTE="F";uid="772c58fd-0f5a-429c-bec9-e7f6aafa3ae6"
CABPRJ010001903.1	RepeatMasker	DNA	253836	254252	2497	-	.	ID="RND-6_FAMILY-12379";Tend="1347";Tstart="903";shortTE="F";uid="d59d9015-12d1-4ef3-a492-3fd1658f42f9"
CABPRJ010001903.1	RepeatMasker	DNA/Ginger-1	1218197	1218459	568	-	.	ID="RND-1_FAMILY-0";Tend="1871";Tstart="1586";shortTE="F";uid="5b5b4622-1734-4fcb-8e7c-8be8fbb4fd8e"
CABPRJ010001903.1	RepeatMasker	DNA	1240140	1240460	676	-	.	ID="RND-6_FAMILY-7932";Tend="1721";Tstart="1414";shortTE="F";uid="d74197e2-d581-4b37-adc7-b4ff6e2dfb50"
CABPRJ010001903.1	RepeatMasker	Unknown	666268	666510	1539	-	.	ID="RND-5_FAMILY-2094";Tend="1217";Tstart="970";shortTE="F";uid="4269803c-06cf-47ba-92b6-33f9070d853f"
CABPRJ010001903.1	RepeatMasker	Retroposon?	948938	949150	888	-	.	ID="RND-4_FAMILY-241";Tend="1792";Tstart="1570";shortTE="F";uid="64d74bd6-3348-4e00-9adc-5e23c5e3f148"
CABPRJ010001903.1	RepeatMasker	DNA/MULE-MuDR	1501606	1501737	616	-	.	ID="rnd-6_family-11210";Tend="1245";Tstart="1049";shortTE="F";uid="1d1b9571-6694-497f-8c8f-7b195e5d71d7"
CABPRJ010001903.1	RepeatMasker	LINE/RTE-BovB	6586	7017	1732	-	.	ID="RND-1_FAMILY-79";Tend="1803";Tstart="1325";shortTE="F";uid="cea4cc1d-9b09-419a-ae86-473a937ee75c"
CABPRJ010001903.1	RepeatMasker	Retroposon?	782610	783065	2189	-	.	ID="RND-5_FAMILY-3149";Tend="1444";Tstart="971";shortTE="F";uid="ea7d5f28-a1fa-41de-9f0e-4be55565abf0"
CABPRJ010001903.1	RepeatMasker	Unknown	652231	652880	3855	-	.	ID="RND-6_FAMILY-4492";Tend="1593";Tstart="927";shortTE="F";uid="d5d81003-d75e-4e34-97b0-c0f8d7837464"
CABPRJ010001903.1	RepeatMasker	Unknown	666944	667422	1753	-	.	ID="RND-6_FAMILY-11785";Tend="1415";Tstart="912";shortTE="F";uid="dd52a2b0-9de7-4d2b-9fd1-2b4bba3e4617"
CABPRJ010001903.1	RepeatMasker	DNA/Kolobok-E	912517	912929	1627	-	.	ID="RND-6_FAMILY-13202";Tend="1404";Tstart="945";shortTE="F";uid="2a98e1cc-e013-48b9-b02f-792e0810826c"
CABPRJ010001903.1	RepeatMasker	DNA/hAT-Tip100	155693	155931	1730	-	.	ID="RND-4_FAMILY-762";Tend="895";Tstart="664";shortTE="F";uid="9f003133-5a1b-4027-b77b-fdcc5d332931"
CABPRJ010001903.1	RepeatMasker	DNA/hAT-Tip100	1322874	1323008	698	-	.	ID="RND-6_FAMILY-25927";Tend="1067";Tstart="937";shortTE="F";uid="c6883705-778c-4537-ab11-e932ef38a550"
CABPRJ010001903.1	RepeatMasker	DNA	80152	80341	418	-	.	ID="DNA4-2_AP";Tend="769";Tstart="590";shortTE="F";uid="e92f69a5-7272-4088-a390-aaa061b5189e"
CABPRJ010001903.1	RepeatMasker	DNA/Ginger-1	1035915	1036304	2586	-	.	ID="RND-1_FAMILY-0";Tend="1632";Tstart="1225";shortTE="F";uid="d9638952-b802-4c14-aa53-7131d910afdf"
CABPRJ010001903.1	RepeatMasker	Retroposon?	941147	941426	1424	-	.	ID="RND-5_FAMILY-8932";Tend="1465";Tstart="1066";shortTE="F";uid="30699a4a-7430-4e31-8277-588df1867b86"
CABPRJ010001903.1	RepeatMasker	DNA/hAT-Ac	1380208	1380351	583	-	.	ID="DNA8-91B_AP";Tend="643";Tstart="485";shortTE="F";uid="4bb9f33c-1467-46cb-896c-52fe10e4d120"
CABPRJ010001903.1	RepeatMasker	Retroposon?	1618044	1618726	2800	-	.	ID="RND-4_FAMILY-241";Tend="1344";Tstart="629";shortTE="F";uid="0a84f452-3924-4b62-848d-234b3f26518a"
CABPRJ010001903.1	RepeatMasker	Retroposon?	614157	614396	861	-	.	ID="RND-4_FAMILY-241";Tend="1819";Tstart="1564";shortTE="F";uid="3c69e412-c293-455f-8972-daf001ecf107"
CABPRJ010001903.1	RepeatMasker	Unknown	774049	774209	691	-	.	ID="RND-6_FAMILY-8835";Tend="1332";Tstart="1177";shortTE="F";uid="085856b5-3a64-4842-b41c-ef652f2bc061"
CABPRJ010001903.1	RepeatMasker	DNA/Ginger-1	1630621	1631220	2260	-	.	ID="RND-5_FAMILY-95";Tend="1569";Tstart="944";shortTE="F";uid="d4fb376b-f835-4425-a652-0c975b3e3fa2"
CABPRJ010001903.1	RepeatMasker	RC/Helitron	1032125	1032543	1236	-	.	ID="RND-6_FAMILY-9356";Tend="728";Tstart="316";shortTE="F";uid="4dc92fcd-3e6e-4895-960e-797c9e77b2d4"
CABPRJ010001903.1	RepeatMasker	LINE/Penelope	278320	278476	480	-	.	ID="RND-3_FAMILY-217";Tend="2132";Tstart="1979";shortTE="F";uid="290f4997-64b1-41c4-b27b-bf6d2c65b2d2"
CABPRJ010001903.1	RepeatMasker	DNA/hAT-Tip100	758791	758945	589	-	.	ID="RND-6_FAMILY-9406";Tend="1138";Tstart="972";shortTE="F";uid="decb0bfd-0af4-4cf9-b0a1-8440537bd967"
CABPRJ010001903.1	RepeatMasker	DNA/hAT-Blackjack	974081	974315	1344	-	.	ID="RND-5_FAMILY-3955";Tend="1405";Tstart="1164";shortTE="F";uid="54c78341-18a9-45d4-810d-c428b3f92f54"
CABPRJ010001903.1	RepeatMasker	Retroposon?	774668	774854	709	-	.	ID="RND-5_FAMILY-4854";Tend="2808";Tstart="2640";shortTE="F";uid="0ab0ffa6-ac82-4674-bf4b-7e8913bb4bdb"
CABPRJ010001903.1	RepeatMasker	Unknown	514733	514855	479	-	.	ID="RND-4_FAMILY-1985";Tend="876";Tstart="760";shortTE="F";uid="8b21b5e5-0b7b-4255-baf1-43350c361b28"
CABPRJ010001903.1	RepeatMasker	DNA	897598	897827	439	-	.	ID="RND-6_FAMILY-3139";Tend="1621";Tstart="1399";shortTE="F";uid="235fc74d-f7d3-4696-a1d9-d9e02699b240"
CABPRJ010001903.1	RepeatMasker	LINE/Penelope	175245	175808	3182	-	.	ID="RND-6_FAMILY-12077";Tend="1447";Tstart="855";shortTE="F";uid="583df8ff-6f39-4fb4-9b63-ecde9f170643"
CABPRJ010001903.1	RepeatMasker	DNA/TcMar-Tc1	719433	719581	474	-	.	ID="mariner-n22_ag";Tend="185";Tstart="68";shortTE="F";uid="1eabd331-5ec5-4f40-9428-a267572dae63"
CABPRJ010001903.1	RepeatMasker	DNA/hAT-hATm	463059	463505	2995	-	.	ID="RND-5_FAMILY-3029";Tend="1396";Tstart="947";shortTE="F";uid="8a500d71-9df5-4e0b-b414-fb4889d2d655"
CABPRJ010001903.1	RepeatMasker	DNA/Ginger-1	258797	259059	1429	-	.	ID="RND-5_FAMILY-95";Tend="1666";Tstart="1403";shortTE="F";uid="ffedd123-e0b5-42bc-892c-ca0be60edab9"
CABPRJ010001903.1	RepeatMasker	DNA/MULE-MuDR	1414184	1414423	662	-	.	ID="RND-6_FAMILY-10997";TEgroup="ctg_1903%7CRND-6_FAMILY-10997%7C1";Tend="1068";Tstart="768";shortTE="T";uid="d00f5017-5f1f-489c-a7f3-bf9ffcac4d17"
CABPRJ010001903.1	RepeatMasker	DNA/hAT-Tip100	1249020	1249137	751	-	.	ID="RND-6_FAMILY-9571";Tend="1481";Tstart="1367";shortTE="F";uid="8c4b2826-71a1-4615-9488-7583619a5b7c"
CABPRJ010001903.1	RepeatMasker	Unknown	15795	16083	1343	-	.	ID="RND-6_FAMILY-11833";Tend="1316";Tstart="1020";shortTE="F";uid="8a35153a-1568-4dfc-87a5-d47a0842e223"
CABPRJ010001903.1	RepeatMasker	LINE/R1	1526246	1526397	418	-	.	ID="RND-5_FAMILY-5507";Tend="1564";Tstart="1408";shortTE="F";uid="96447875-1961-458d-b256-51aa3f720c18"
CABPRJ010001903.1	RepeatMasker	Retroposon?	830832	831013	739	-	.	ID="RND-5_FAMILY-7401";Tend="2012";Tstart="1840";shortTE="F";uid="a482e87a-c6d2-4a4f-8807-4870d80a3d1c"
CABPRJ010001903.1	RepeatMasker	Retroposon?	1495576	1495684	626	-	.	ID="RND-6_FAMILY-3029";Tend="1920";Tstart="1816";shortTE="F";uid="bb80b449-ea7b-4cff-ba7e-4acd8b50157d"
CABPRJ010001903.1	RepeatMasker	DNA/hAT-Tip100	990101	990294	1093	-	.	ID="RND-6_FAMILY-13940";Tend="1688";Tstart="1500";shortTE="F";uid="bc8d7123-96c5-4851-a046-863a0f913036"
CABPRJ010001903.1	RepeatMasker	DNA/Kolobok-E	1219296	1219548	1189	-	.	ID="RND-6_FAMILY-5146";Tend="1409";Tstart="1171";shortTE="F";uid="2cd7bb42-02ec-4504-8c04-95584363f2bc"
CABPRJ010001903.1	RepeatMasker	Unknown	1395595	1395722	645	-	.	ID="RND-6_FAMILY-1441";Tend="1144";Tstart="1025";shortTE="F";uid="3ec70f02-8448-45ee-9963-ccfd3f34630d"
CABPRJ010001903.1	RepeatMasker	LINE/I-Jockey	576651	577818	2402	-	.	ID="RND-6_FAMILY-572";Tend="2179";Tstart="988";shortTE="F";uid="569c6059-e488-46fa-917d-6e31908ab0eb"
CABPRJ010001903.1	RepeatMasker	Retroposon?	945920	946122	581	-	.	ID="RND-4_FAMILY-241";Tend="1773";Tstart="1590";shortTE="F";uid="43c25732-4229-4883-ae71-d30bb43f53eb"
CABPRJ010001903.1	RepeatMasker	DNA/hAT-Tip100	91913	92250	1498	-	.	ID="RND-5_FAMILY-4218";Tend="1058";Tstart="739";shortTE="F";uid="890d3c42-1675-4a05-9e2c-1919647ccf2e"
CABPRJ010001903.1	RepeatMasker	Retroposon?	259237	259506	524	-	.	ID="RND-4_FAMILY-241";Tend="1106";Tstart="774";shortTE="F";uid="bc60321c-1aa8-4ee1-b125-b763d5ca70c2"
CABPRJ010001903.1	RepeatMasker	Unknown	987579	988261	1047	-	.	ID="RND-6_FAMILY-11785";Tend="1589";Tstart="961";shortTE="F";uid="e5857eee-b8a0-44fc-8681-d23b4065fb2a"
CABPRJ010001903.1	RepeatMasker	DNA	631972	632339	2195	-	.	ID="RND-5_FAMILY-85";TEgroup="ctg_1903%7CRND-5_FAMILY-85%7C3";Tend="1496";Tstart="925";shortTE="F";uid="c6e181a8-f88d-4ebb-83dc-8e0b17e90df0"
CABPRJ010001903.1	RepeatMasker	Unknown	798761	799095	482	-	.	ID="RND-5_FAMILY-7745";TEgroup="ctg_1903%7CRND-5_FAMILY-7745%7C1";Tend="1461";Tstart="1041";shortTE="F";uid="355ac688-ce9c-484d-a75f-5de46fdf3576"
CABPRJ010001903.1	RepeatMasker	Retroposon?	1205417	1205640	1120	-	.	ID="RND-5_FAMILY-3149";Tend="1444";Tstart="1215";shortTE="F";uid="c542c15d-3b16-457c-93db-8e950166d1a8"
CABPRJ010001903.1	RepeatMasker	DNA	14954	15379	797	-	.	ID="RND-6_FAMILY-12379";Tend="1319";Tstart="922";shortTE="F";uid="848bc750-1a59-493b-8f0c-62531b779315"
CABPRJ010001903.1	RepeatMasker	DNA/Kolobok-E	659001	659166	1159	-	.	ID="RND-5_FAMILY-2381";Tend="1090";Tstart="919";shortTE="F";uid="77ac9ee7-a775-4956-b053-cff834051555"
CABPRJ010001903.1	RepeatMasker	Unknown	915160	915792	3169	-	.	ID="RND-6_FAMILY-4955";Tend="1547";Tstart="964";shortTE="F";uid="fbbafe68-31c8-4a5d-b959-a96ee6208185"
CABPRJ010001903.1	RepeatMasker	DNA/Ginger-1	193623	194237	877	-	.	ID="RND-2_FAMILY-26";Tend="1933";Tstart="1229";shortTE="F";uid="9c97e2b5-58f7-4b9d-b419-890a56e23581"
CABPRJ010001903.1	RepeatMasker	Unknown	1317348	1317460	434	-	.	ID="RND-6_FAMILY-1571";Tend="1511";Tstart="1391";shortTE="F";uid="3a3e636a-1d89-420f-af7b-2372c750e337"
CABPRJ010001903.1	RepeatMasker	DNA/Ginger-1	301204	301667	997	-	.	ID="rnd-5_family-95";Tend="1256";Tstart="778";shortTE="F";uid="921872a7-709e-41d4-82e8-fd7f00e22702"
CABPRJ010001903.1	RepeatMasker	DNA/hAT-Charlie	1481163	1481302	783	-	.	ID="HAT-N1_AP";Tend="561";Tstart="424";shortTE="F";uid="6a51e388-e787-4f99-938d-6e31d61c2bf2"
CABPRJ010001903.1	RepeatMasker	LINE/CR1	670858	671409	2893	-	.	ID="RND-5_FAMILY-6755";Tend="1304";Tstart="755";shortTE="F";uid="39d01f22-701d-494e-9fe5-faffe219f85e"
CABPRJ010001903.1	RepeatMasker	Unknown	1528736	1529013	1304	-	.	ID="RND-4_FAMILY-3775";Tend="1187";Tstart="910";shortTE="F";uid="a98ddc2e-c33a-4ae6-a3fb-cbebe61e4005"
CABPRJ010001903.1	RepeatMasker	Retroposon?	1450312	1450673	1518	-	.	ID="RND-5_FAMILY-7470";Tend="1480";Tstart="1139";shortTE="F";uid="5456c44f-2372-4e44-84dd-062d431f6db2"
CABPRJ010001903.1	RepeatMasker	Unknown	1317589	1317854	896	-	.	ID="RND-5_FAMILY-2436";Tend="2068";Tstart="1810";shortTE="F";uid="134f2746-3209-49d3-8a7c-3f5645ec8ff4"
CABPRJ010001903.1	RepeatMasker	DNA/TcMar-Mariner	183841	184337	3015	-	.	ID="RND-6_FAMILY-9023";Tend="1206";Tstart="725";shortTE="F";uid="2cb780ba-f451-4fb1-a6af-d41f5a4da0eb"
CABPRJ010001903.1	RepeatMasker	Retroposon?	1335942	1336193	1672	-	.	ID="RND-6_FAMILY-146";Tend="1426";Tstart="1177";shortTE="F";uid="cca5a735-9946-4e6e-a1c4-5b33d9c2866f"
CABPRJ010001903.1	RepeatMasker	DNA/Ginger-1	1493197	1493397	936	-	.	ID="RND-4_FAMILY-145";Tend="1244";Tstart="1042";shortTE="F";uid="5f437a8b-7e71-4b0e-af70-22a7400ca7e4"
CABPRJ010001903.1	RepeatMasker	Retroposon?	936894	937003	467	-	.	ID="RND-5_FAMILY-8932";Tend="1321";Tstart="1213";shortTE="F";uid="a9494e8c-f0c6-4ae3-a005-8fec0858d322"
CABPRJ010001903.1	RepeatMasker	DNA/hAT-Charlie	1481618	1481774	906	-	.	ID="HAT-N1_AP";Tend="166";Tstart="1";shortTE="F";uid="6ab045f9-ac94-4f16-a325-8a7937ebce06"
CABPRJ010001903.1	RepeatMasker	DNA/hAT-Charlie	640862	640987	529	-	.	ID="RND-4_FAMILY-490";Tend="1127";Tstart="984";shortTE="F";uid="2828449c-6b5e-4e94-b79f-61e1d8d943b2"
CABPRJ010001903.1	RepeatMasker	Retroposon?	824156	824262	514	-	.	ID="RND-5_FAMILY-7401";Tend="1992";Tstart="1888";shortTE="F";uid="736488be-8d1b-428f-bf07-6ad0890da89a"
CABPRJ010001903.1	RepeatMasker	Retroposon?	814429	814809	856	-	.	ID="RND-6_FAMILY-14413";Tend="1444";Tstart="1063";shortTE="F";uid="3aed5c21-28fd-42b1-98ed-ca446b945bdb"
CABPRJ010001903.1	RepeatMasker	Retroposon?	990292	990962	4144	-	.	ID="RND-1_FAMILY-1";Tend="1560";Tstart="621";shortTE="F";uid="332de26d-cc23-46ec-93ea-043f05b0b5bd"
CABPRJ010001903.1	RepeatMasker	DNA	521822	522052	668	-	.	ID="RND-6_FAMILY-7932";Tend="1684";Tstart="1458";shortTE="F";uid="e983ef97-1c85-4915-9ac2-679a01862810"
CABPRJ010001903.1	RepeatMasker	DNA/MULE-MuDR	97595	97881	1219	-	.	ID="RND-6_FAMILY-4382";Tend="1777";Tstart="1542";shortTE="F";uid="2d8139b3-8d6b-4bc1-b211-49c67ec7c896"
CABPRJ010001903.1	RepeatMasker	DNA/hAT-Tip100	1471493	1471625	692	-	.	ID="RND-1_FAMILY-183";Tend="1591";Tstart="1459";shortTE="F";uid="07988c0f-3bc0-4389-bfa8-e431694625b5"
CABPRJ010001903.1	RepeatMasker	Unknown	185791	186805	7506	-	.	ID="RND-5_FAMILY-5441";Tend="1871";Tstart="860";shortTE="F";uid="c7202950-9555-4f9c-9389-0e4cd1da8389"
CABPRJ010001903.1	RepeatMasker	DNA/Ginger-1	1618776	1618958	719	-	.	ID="RND-2_FAMILY-26";Tend="1989";Tstart="1814";shortTE="F";uid="77a9e556-c6f0-4a8e-a57d-8f0b8ba03371"
CABPRJ010001903.1	RepeatMasker	DNA/Ginger-1	535708	536294	3123	-	.	ID="rnd-1_family-0";Tend="1891";Tstart="1281";shortTE="F";uid="2e4aad51-fac8-4a37-b497-203c5a0bc1a8"
CABPRJ010001903.1	RepeatMasker	DNA/Ginger-1	1628313	1628620	576	-	.	ID="RND-4_FAMILY-311";Tend="1237";Tstart="904";shortTE="F";uid="b0cf4753-b585-478c-b78c-18430cc7561c"
CABPRJ010001903.1	RepeatMasker	LINE/I-Jockey	1106876	1107018	516	-	.	ID="AG-JOCK-1";Tend="1415";Tstart="1273";shortTE="F";uid="d9de0a2c-4089-4e91-9875-1fa8efa118d2"
CABPRJ010001903.1	RepeatMasker	DNA/Ginger-1	1044239	1044479	658	-	.	ID="RND-5_FAMILY-95";Tend="1167";Tstart="922";shortTE="F";uid="2531e0ff-b398-40eb-986a-1810e75d3e70"
CABPRJ010001903.1	RepeatMasker	Unknown	1227595	1227754	831	-	.	ID="RND-4_FAMILY-4132";Tend="1235";Tstart="1063";shortTE="F";uid="2a910d0f-79d2-4038-9ba3-523fab0b7613"
CABPRJ010001903.1	RepeatMasker	Retroposon?	1070342	1070907	2000	-	.	ID="RND-6_FAMILY-146";Tend="1225";Tstart="941";shortTE="F";uid="afd97186-92cb-4c95-9212-0f16202d67bb"
CABPRJ010001903.1	RepeatMasker	DNA	724583	724936	808	-	.	ID="RND-5_FAMILY-2609";Tend="1481";Tstart="1076";shortTE="F";uid="0c5a6b1f-96a6-4cdb-9712-4848da223e39"
CABPRJ010001903.1	RepeatMasker	DNA/Ginger-1	1280574	1280918	1829	-	.	ID="rnd-6_family-406";Tend="1984";Tstart="668";shortTE="F";uid="c936e682-cd96-4436-aac1-f84227ceb791"
CABPRJ010001903.1	RepeatMasker	DNA/hAT-Tip100	860217	861156	3161	-	.	ID="RND-6_FAMILY-4264";Tend="1686";Tstart="722";shortTE="F";uid="bdcf3336-cf95-4ace-8f25-488645d579fc"
CABPRJ010001903.1	RepeatMasker	DNA/Ginger-1	1458661	1458896	1490	-	.	ID="RND-5_FAMILY-5114";Tend="1924";Tstart="1690";shortTE="F";uid="f7851ff4-4c52-4e7d-b375-2f6e247b0fe3"
CABPRJ010001903.1	RepeatMasker	Retroposon?	1456792	1457429	2892	-	.	ID="RND-6_FAMILY-5185";Tend="2034";Tstart="1403";shortTE="F";uid="da76bab4-eb75-4974-9e7e-f8c545ad6866"
CABPRJ010001903.1	RepeatMasker	DNA/Ginger-1	963833	964068	458	-	.	ID="RND-6_FAMILY-35072";Tend="1446";Tstart="1200";shortTE="F";uid="7a7b2db7-50e9-442b-8657-342c7b94804c"
CABPRJ010001903.1	RepeatMasker	DNA	1352159	1352292	680	-	.	ID="RND-6_FAMILY-7932";Tend="1590";Tstart="1440";shortTE="F";uid="dfe5e1cf-1dc9-4918-9e14-4f88dd1bd59c"
CABPRJ010001903.1	RepeatMasker	Retroposon?	149019	149209	738	-	.	ID="RND-4_FAMILY-241";Tend="1797";Tstart="1591";shortTE="F";uid="1057bb68-e82d-43d1-a21b-c4807d7e5e0b"
CABPRJ010001903.1	RepeatMasker	Retroposon?	1441847	1442024	456	-	.	ID="RND-4_FAMILY-241";Tend="733";Tstart="556";shortTE="F";uid="43850137-d377-4ba0-82a3-9646446826bc"
CABPRJ010001903.1	RepeatMasker	Retroposon?	943214	943492	1127	-	.	ID="RND-1_FAMILY-35";Tend="1016";Tstart="737";shortTE="F";uid="8f1d165e-1127-4f3d-88d7-a22032e0da47"
CABPRJ010001903.1	RepeatMasker	Unknown	1472617	1473468	6093	-	.	ID="RND-5_FAMILY-187";Tend="1708";Tstart="832";shortTE="F";uid="b7f4dfd1-4e17-43a3-9df5-b599661d447c"
CABPRJ010001903.1	RepeatMasker	DNA/hAT-Tip100	668022	668276	633	-	.	ID="RND-6_FAMILY-8457";Tend="1423";Tstart="1180";shortTE="F";uid="a2eb455c-d809-4c0c-ba81-47c1d762a6a5"
CABPRJ010001903.1	RepeatMasker	DNA/hAT-hAT19	1465616	1466060	1807	-	.	ID="RND-5_FAMILY-1359";Tend="1475";Tstart="942";shortTE="F";uid="9b992f65-8fa5-4e33-80a6-d4e9505e84b2"
CABPRJ010001903.1	RepeatMasker	Retroposon?	1568338	1568501	1016	-	.	ID="RND-6_FAMILY-13139";Tend="1459";Tstart="1301";shortTE="F";uid="0b51a15e-e0b4-45ed-89b3-611d675a4d93"
CABPRJ010001903.1	RepeatMasker	DNA/hAT-Tip100	1461693	1462275	1812	-	.	ID="RND-6_FAMILY-9406";Tend="1613";Tstart="974";shortTE="F";uid="aba4ec4c-976a-470c-9eeb-3d035e0b0af9"
CABPRJ010001903.1	RepeatMasker	DNA/Kolobok-E	829517	829746	1263	-	.	ID="RND-6_FAMILY-13202";Tend="1435";Tstart="1192";shortTE="F";uid="9f141f01-c3b3-4022-8727-6147b4dda001"
CABPRJ010001904.1	RepeatMasker	DNA/hAT-Charlie	493752	494143	1882	+	.	ID="RND-4_FAMILY-752";Tend="1406";Tstart="966";shortTE="F";uid="249ad648-f056-4431-89d1-5ab003178d13"
CABPRJ010001904.1	RepeatMasker	RC/Helitron	1220648	1220817	771	+	.	ID="RND-6_FAMILY-8525";Tend="1226";Tstart="1067";shortTE="F";uid="0cf729c6-4760-43c5-9429-a1eee543a862"
CABPRJ010001904.1	RepeatMasker	DNA	53471	53784	1434	+	.	ID="RND-5_FAMILY-85";Tend="1270";Tstart="927";shortTE="F";uid="66c563a4-4a52-4b8c-a529-592be791b291"
CABPRJ010001904.1	RepeatMasker	Retroposon?	569464	569603	484	+	.	ID="RND-6_FAMILY-2796";Tend="1442";Tstart="1304";shortTE="F";uid="53c2b793-de4a-4972-b6f0-02130ab3a8a4"
CABPRJ010001904.1	RepeatMasker	Retroposon?	1041220	1041353	704	+	.	ID="RND-5_FAMILY-4854";Tend="2758";Tstart="2624";shortTE="F";uid="4e4a4cf1-b1b3-4564-bc8b-29106d2cf28b"
CABPRJ010001904.1	RepeatMasker	DNA/Ginger-1	1058910	1059326	1816	+	.	ID="RND-4_FAMILY-145";Tend="1445";Tstart="988";shortTE="F";uid="d9cae026-bc98-4489-a1be-b194d6ed9dfc"
CABPRJ010001904.1	RepeatMasker	LINE/RTE-BovB	110817	111228	644	+	.	ID="RTE-10_LMI";Tend="886";Tstart="477";shortTE="F";uid="c0235ba0-853e-41dd-ade8-e0b54bec6c2c"
CABPRJ010001904.1	RepeatMasker	DNA	756382	756619	574	+	.	ID="TTAA13B_AP";Tend="594";Tstart="346";shortTE="F";uid="d3f39f32-6668-4b8e-9ff4-b7f047580cca"
CABPRJ010001904.1	RepeatMasker	Retroposon?	616199	616688	2113	+	.	ID="RND-1_FAMILY-22";Tend="1430";Tstart="935";shortTE="F";uid="930cdab2-4a43-4592-a0f0-ecebaadb3209"
CABPRJ010001904.1	RepeatMasker	DNA/hAT-hAT19	703568	703778	1110	+	.	ID="RND-5_FAMILY-4782";Tend="1484";Tstart="1281";shortTE="F";uid="086e4ae7-64f3-4077-ba22-0de077995691"
CABPRJ010001904.1	RepeatMasker	DNA/Ginger-1	726925	727106	744	+	.	ID="rnd-1_family-12";Tend="1505";Tstart="1388";shortTE="F";uid="3605c53b-cfc0-4411-9f07-901845d05b01"
CABPRJ010001904.1	RepeatMasker	Unknown	1532323	1532495	1191	+	.	ID="RND-5_FAMILY-14444";Tend="1150";Tstart="961";shortTE="F";uid="2f3064cb-255f-4e33-b934-861b12818a44"
CABPRJ010001904.1	RepeatMasker	DNA/Ginger-1	76953	77289	1570	+	.	ID="RND-4_FAMILY-145";Tend="1333";Tstart="986";shortTE="F";uid="41c1e2b3-e5a2-4517-965a-d8be49f9b900"
CABPRJ010001904.1	RepeatMasker	Unknown	468956	469402	2466	+	.	ID="RND-5_FAMILY-4716";Tend="1023";Tstart="579";shortTE="F";uid="5428da63-0a62-4b16-bc02-0bb7aa263236"
CABPRJ010001904.1	RepeatMasker	Unknown	1077128	1077583	1322	+	.	ID="RND-6_FAMILY-1042";Tend="742";Tstart="304";shortTE="F";uid="b78d2684-5309-493f-90dd-e173eb2c42af"
CABPRJ010001904.1	RepeatMasker	DNA/Ginger-2	937136	937542	2107	+	.	ID="RND-5_FAMILY-3791";Tend="1116";Tstart="704";shortTE="F";uid="e900e991-8aa8-409b-a973-c14a82e3f74a"
CABPRJ010001904.1	RepeatMasker	DNA/Ginger-1	1266337	1266441	470	+	.	ID="RND-5_FAMILY-95";Tend="1280";Tstart="1182";shortTE="F";uid="10e14e27-a15d-49c5-a2d1-2902612014ec"
CABPRJ010001904.1	RepeatMasker	Retroposon?	457479	457734	427	+	.	ID="RND-4_FAMILY-241";Tend="1412";Tstart="1127";shortTE="F";uid="97870f43-a21c-4d88-9f7b-667e911b4ef2"
CABPRJ010001904.1	RepeatMasker	DNA/Ginger-1	1052836	1053563	2778	+	.	ID="RND-6_FAMILY-4094";Tend="1689";Tstart="967";shortTE="F";uid="c0614517-a419-4714-98a9-0390f1bae396"
CABPRJ010001904.1	RepeatMasker	DNA/Kolobok-E	568039	568506	1585	+	.	ID="RND-6_FAMILY-13202";Tend="1403";Tstart="936";shortTE="F";uid="48ebf162-83ef-428a-b70f-f966009c6f68"
CABPRJ010001904.1	RepeatMasker	DNA/Kolobok-E	98152	98442	861	+	.	ID="RND-5_FAMILY-2381";Tend="2138";Tstart="1855";shortTE="F";uid="edca8b38-7400-402f-9e7a-840ec947ece8"
CABPRJ010001904.1	RepeatMasker	DNA/Ginger-1	241249	241475	558	+	.	ID="rnd-4_family-145";Tend="1174";Tstart="998";shortTE="F";uid="254b60a3-a7b1-4401-a54f-6e6e86eb5da5"
CABPRJ010001904.1	RepeatMasker	DNA/Ginger-1	1339868	1340380	960	+	.	ID="RND-5_FAMILY-95";Tend="1663";Tstart="1148";shortTE="F";uid="fdd43307-2687-4798-a116-0decb625fd45"
CABPRJ010001904.1	RepeatMasker	RC/Helitron	950329	950493	773	+	.	ID="RND-6_FAMILY-8525";Tend="1226";Tstart="1065";shortTE="F";uid="ef7fa6f5-5abe-419a-ae8d-a58713b186b6"
CABPRJ010001904.1	RepeatMasker	Unknown	8980	9094	501	+	.	ID="RND-6_FAMILY-5446";Tend="1320";Tstart="1198";shortTE="F";uid="3eb2b861-f3e0-48fc-8348-00fb9e3cff70"
CABPRJ010001904.1	RepeatMasker	DNA/hAT-Tip100	693419	693627	671	+	.	ID="RND-6_FAMILY-7682";Tend="1686";Tstart="1471";shortTE="F";uid="63b55641-1d78-480f-a4b8-c26e11263665"
CABPRJ010001904.1	RepeatMasker	Retroposon?	283654	283966	1639	+	.	ID="RND-5_FAMILY-3149";Tend="1393";Tstart="1086";shortTE="F";uid="0252b633-0dba-4105-827f-5f69884b057e"
CABPRJ010001904.1	RepeatMasker	DNA/Ginger-1	1396283	1396601	610	+	.	ID="RND-1_FAMILY-7";Tend="1136";Tstart="810";shortTE="F";uid="60e78682-0fae-4b73-b75d-663b23f2f65f"
CABPRJ010001904.1	RepeatMasker	LINE/Penelope	876297	876427	570	+	.	ID="RND-1_FAMILY-129";Tend="813";Tstart="693";shortTE="F";uid="5187bdbf-cd26-458a-bed9-be8171b804f2"
CABPRJ010001904.1	RepeatMasker	DNA/TcMar-m44	1569041	1569225	1185	+	.	ID="RND-6_FAMILY-859";Tend="1185";Tstart="1008";shortTE="F";uid="dd3c8281-21d5-4bf4-b473-6fcc032390aa"
CABPRJ010001904.1	RepeatMasker	Unknown	1559806	1560460	958	+	.	ID="RND-6_FAMILY-11785";TEgroup="ctg_1904%7CRND-6_FAMILY-11785%7C3";Tend="1491";Tstart="921";shortTE="F";uid="191b915a-a607-4a6e-b5fe-1ec6477d2a0c"
CABPRJ010001904.1	RepeatMasker	LINE/L2	166629	167012	711	+	.	ID="RND-6_FAMILY-3061";Tend="1117";Tstart="738";shortTE="F";uid="e6500fe3-9174-476e-911e-9c59b3f6e738"
CABPRJ010001904.1	RepeatMasker	Retroposon?	188511	188931	2443	+	.	ID="RND-6_FAMILY-60";Tend="1213";Tstart="795";shortTE="F";uid="c1308887-8972-4a10-88e3-aa0c49537c76"
CABPRJ010001904.1	RepeatMasker	Unknown	195681	196246	1140	+	.	ID="RND-1_FAMILY-209";Tend="1501";Tstart="997";shortTE="F";uid="f6f044c0-88be-4f7e-b16a-31e8ec4dbcf5"
CABPRJ010001904.1	RepeatMasker	DNA	1004182	1004524	1169	+	.	ID="TTAA7_AP";Tend="327";Tstart="1";shortTE="F";uid="d5d80287-02b8-46bc-818d-7e9e84a8134c"
CABPRJ010001904.1	RepeatMasker	Unknown	267796	267908	465	+	.	ID="RND-6_FAMILY-32661";Tend="1657";Tstart="1555";shortTE="F";uid="1c9eae24-d323-4ec4-9dbb-114b79dacb01"
CABPRJ010001904.1	RepeatMasker	DNA/TcMar-Tigger	575824	576223	1598	+	.	ID="RND-5_FAMILY-4031";Tend="1405";Tstart="896";shortTE="F";uid="c83e498b-816a-4869-bdd1-cdcdb12eddb4"
CABPRJ010001904.1	RepeatMasker	DNA	1391366	1391665	665	+	.	ID="TTAA2D_AP";Tend="327";Tstart="26";shortTE="F";uid="20862955-4c92-4584-a0dd-119b867b574c"
CABPRJ010001904.1	RepeatMasker	Retroposon?	1082916	1083502	1222	+	.	ID="RND-5_FAMILY-7401";Tend="1397";Tstart="764";shortTE="F";uid="e8d538fd-01f3-441c-bfc1-04607952b9ac"
CABPRJ010001904.1	RepeatMasker	Unknown	263194	263480	500	+	.	ID="RND-6_FAMILY-11785";TEgroup="ctg_1904%7CRND-6_FAMILY-11785%7C1";Tend="1102";Tstart="912";shortTE="F";uid="bc943438-0ec2-45ea-b70a-a94bffc81b90"
CABPRJ010001904.1	RepeatMasker	DNA/Ginger-1	1310104	1310479	515	+	.	ID="RND-5_FAMILY-95";Tend="1312";Tstart="920";shortTE="F";uid="0c9d8736-94f5-455b-9b3c-860786d03bd8"
CABPRJ010001904.1	RepeatMasker	Retroposon?	977221	977544	584	+	.	ID="RND-6_FAMILY-2796";Tend="1029";Tstart="618";shortTE="F";uid="b61851b5-27d3-4592-ba25-f3f11da62408"
CABPRJ010001904.1	RepeatMasker	Unknown	1437279	1437392	514	+	.	ID="RND-5_FAMILY-14444";Tend="1188";Tstart="1053";shortTE="F";uid="e5135600-77cd-47a0-975d-564bb3f53672"
CABPRJ010001904.1	RepeatMasker	DNA/hAT-Charlie	1368887	1369292	1961	+	.	ID="RND-6_FAMILY-25473";Tend="1327";Tstart="865";shortTE="F";uid="9f112ceb-2f07-4de1-868c-3c9298dc92ac"
CABPRJ010001904.1	RepeatMasker	Unknown	867942	868459	551	+	.	ID="RND-6_FAMILY-11785";TEgroup="ctg_1904%7CRND-6_FAMILY-11785%7C2";Tend="1588";Tstart="1161";shortTE="F";uid="12786ade-0f9d-4119-9be9-9bab0f32cf38"
CABPRJ010001904.1	RepeatMasker	Retroposon?	803813	803920	976	+	.	ID="RND-5_FAMILY-4854";Tend="584";Tstart="110";shortTE="F";uid="cfb8646b-784a-486f-8849-3355ee6d1a04"
CABPRJ010001904.1	RepeatMasker	DNA/Ginger-1	919303	919692	497	+	.	ID="RND-3_FAMILY-147";Tend="1078";Tstart="684";shortTE="F";uid="856dafd2-c9b0-4612-81fd-63c02938d3d3"
CABPRJ010001904.1	RepeatMasker	DNA/Ginger-1	1080432	1080698	467	+	.	ID="RND-1_FAMILY-58";Tend="1143";Tstart="874";shortTE="F";uid="6bd02973-d7f1-4501-9dc9-a30a46cf0f0f"
CABPRJ010001904.1	RepeatMasker	LINE/L2	1020083	1020318	435	+	.	ID="CR1-4_NVI";Tend="3499";Tstart="3260";shortTE="F";uid="b69db393-03f2-49c0-bb8c-be5ac546be05"
CABPRJ010001904.1	RepeatMasker	Retroposon?	100916	101144	562	+	.	ID="RND-1_FAMILY-1";Tend="1141";Tstart="915";shortTE="F";uid="1998894a-7ac6-4fd2-bbbd-9445005a9f25"
CABPRJ010001904.1	RepeatMasker	Unknown	1050351	1051005	3517	+	.	ID="RND-1_FAMILY-90";Tend="1636";Tstart="934";shortTE="F";uid="3b31b4a1-0ac8-4929-8701-6b1d828db8e5"
CABPRJ010001904.1	RepeatMasker	Unknown	619256	619644	2741	+	.	ID="RND-4_FAMILY-787";Tend="1413";Tstart="1041";shortTE="F";uid="97a6c75e-0309-4221-8507-8f35426d6b1b"
CABPRJ010001904.1	RepeatMasker	Retroposon?	977712	977910	609	+	.	ID="RND-1_FAMILY-22";Tend="1711";Tstart="1508";shortTE="F";uid="b75cf960-5734-42c5-aca8-9caf7d62f375"
CABPRJ010001904.1	RepeatMasker	Retroposon?	399836	399942	653	+	.	ID="RND-5_FAMILY-3149";Tend="1240";Tstart="1134";shortTE="F";uid="da031a48-85a6-4fee-9e2b-77276894dc21"
CABPRJ010001904.1	RepeatMasker	DNA	388774	389284	1053	+	.	ID="rnd-5_family-2609";Tend="1480";Tstart="1079";shortTE="F";uid="a2cbeabc-f3c1-4152-aff1-6121f6c86179"
CABPRJ010001904.1	RepeatMasker	LINE/RTE-BovB	675021	675463	2200	+	.	ID="RND-1_FAMILY-79";Tend="1791";Tstart="1335";shortTE="F";uid="124f0364-2701-4a8d-8e02-28f495ca1544"
CABPRJ010001904.1	RepeatMasker	Unknown	714145	714376	856	+	.	ID="RND-5_FAMILY-12810";Tend="1208";Tstart="925";shortTE="F";uid="2a511cb9-dda4-4f57-aa35-b177e692fd84"
CABPRJ010001904.1	RepeatMasker	DNA/Kolobok-E	1114161	1114388	921	+	.	ID="RND-1_FAMILY-28";Tend="1568";Tstart="1337";shortTE="F";uid="10fd080f-d60d-4fa7-bbcf-d8627fa5e132"
CABPRJ010001904.1	RepeatMasker	DNA/Ginger-1	444552	444955	1915	+	.	ID="RND-4_FAMILY-318";Tend="2368";Tstart="1970";shortTE="F";uid="e5651982-2543-4c03-a235-97e73604af6a"
CABPRJ010001904.1	RepeatMasker	Retroposon?	1560912	1561123	1083	+	.	ID="RND-1_FAMILY-1";Tend="1740";Tstart="1388";shortTE="F";uid="9078a836-bed0-44ee-a84c-106d5114d706"
CABPRJ010001904.1	RepeatMasker	DNA/Ginger-1	183758	184384	1487	+	.	ID="rnd-5_family-95";Tend="1543";Tstart="676";shortTE="F";uid="ba14cf16-1172-48cb-ba43-eedbfacddb92"
CABPRJ010001904.1	RepeatMasker	DNA	975409	975617	748	+	.	ID="RND-5_FAMILY-383";Tend="1105";Tstart="900";shortTE="F";uid="5168b576-e151-4578-8cc4-dc7fb711346d"
CABPRJ010001904.1	RepeatMasker	LINE/CR1	256980	257512	784	+	.	ID="RND-6_FAMILY-2891";Tend="1598";Tstart="1063";shortTE="F";uid="7c4eaee3-a44b-476d-80bb-503113bc7503"
CABPRJ010001904.1	RepeatMasker	Unknown	657868	658885	6494	+	.	ID="RND-5_FAMILY-2764";Tend="1794";Tstart="753";shortTE="F";uid="f5cc6730-a9ac-4bf8-9551-d6fac5eec93f"
CABPRJ010001904.1	RepeatMasker	DNA/hAT-hATm	492041	492249	815	+	.	ID="RND-6_FAMILY-4687";Tend="879";Tstart="705";shortTE="F";uid="a7800731-8da2-42eb-88bf-63587a25653b"
CABPRJ010001904.1	RepeatMasker	DNA/hAT-Charlie	1581021	1581122	565	+	.	ID="RND-6_FAMILY-8794";Tend="939";Tstart="843";shortTE="F";uid="dad9c5bb-354e-4f14-8136-ed6bd499d560"
CABPRJ010001904.1	RepeatMasker	Unknown	123007	123247	1130	+	.	ID="RND-1_FAMILY-106";Tend="2005";Tstart="1774";shortTE="F";uid="cf274bca-5630-4bcc-aeed-7b1abb9bbd6f"
CABPRJ010001904.1	RepeatMasker	Retroposon?	769316	769646	998	+	.	ID="RND-5_FAMILY-8932";Tend="1364";Tstart="989";shortTE="F";uid="6a10d664-e857-40a7-b302-cf9f0fe717e2"
CABPRJ010001904.1	RepeatMasker	Retroposon?	243975	244212	853	+	.	ID="RND-6_FAMILY-3029";Tend="1455";Tstart="1216";shortTE="F";uid="cd50919d-3cf3-49f5-87a6-a0fff7def91f"
CABPRJ010001904.1	RepeatMasker	DNA/Kolobok-E	892538	893168	2007	+	.	ID="RND-5_FAMILY-2381";Tend="2266";Tstart="1609";shortTE="F";uid="f5b0bff0-381e-4059-a05b-62fef8417d6d"
CABPRJ010001904.1	RepeatMasker	DNA/Ginger-1	1009254	1009633	2036	+	.	ID="RND-5_FAMILY-95";Tend="1710";Tstart="1308";shortTE="F";uid="cc3c28ca-989d-45c0-a461-28d8d622c951"
CABPRJ010001904.1	RepeatMasker	Unknown	573968	574610	2347	+	.	ID="RND-6_FAMILY-3049";Tend="1519";Tstart="876";shortTE="F";uid="81a9fef0-9acc-4167-99b9-5afb6de3ce7d"
CABPRJ010001904.1	RepeatMasker	DNA/Ginger-1	1011820	1012088	458	+	.	ID="RND-1_FAMILY-0";Tend="1039";Tstart="757";shortTE="F";uid="d2c96842-88e4-4487-b62c-c1f35d658639"
CABPRJ010001904.1	RepeatMasker	DNA/Ginger-1	346899	347153	1299	+	.	ID="RND-5_FAMILY-5114";Tend="1918";Tstart="1679";shortTE="F";uid="29bf07bb-1bb6-415d-a5a5-66e70bf1e964"
CABPRJ010001904.1	RepeatMasker	DNA/hAT-Tip100	602274	602555	1856	+	.	ID="RND-6_FAMILY-9406";Tend="1614";Tstart="1334";shortTE="F";uid="0cc62a12-09ba-4895-a7b7-ec1444f699f6"
CABPRJ010001904.1	RepeatMasker	Retroposon?	1501855	1502391	3734	+	.	ID="RND-6_FAMILY-4586";Tend="2473";Tstart="1940";shortTE="F";uid="eb834c2d-2d88-48ee-a870-1791f0b1dbf7"
CABPRJ010001904.1	RepeatMasker	Unknown	1501671	1501851	698	+	.	ID="RND-6_FAMILY-14802";Tend="1437";Tstart="1260";shortTE="F";uid="d9220f83-83da-4c76-b3eb-6990cac0988a"
CABPRJ010001904.1	RepeatMasker	LINE/RTE-BovB	1193152	1194216	985	+	.	ID="RTE-2_LMI";Tend="1432";Tstart="351";shortTE="F";uid="c7b5c4c7-ea1f-4a5a-887d-d7ed7223f851"
CABPRJ010001904.1	RepeatMasker	DNA/hAT	684817	685000	435	+	.	ID="RND-5_FAMILY-6846";Tend="1447";Tstart="1269";shortTE="F";uid="df087fa9-bba5-4e65-81bc-427ab3b9d0b2"
CABPRJ010001904.1	RepeatMasker	DNA/hAT-Tip100	481187	481538	2133	+	.	ID="RND-6_FAMILY-9406";Tend="1394";Tstart="972";shortTE="F";uid="e0ecec6f-be3b-4f9e-882a-cdc7491c5f90"
CABPRJ010001904.1	RepeatMasker	Retroposon?	1560745	1560929	654	+	.	ID="RND-6_FAMILY-14413";Tend="1380";Tstart="951";shortTE="F";uid="5ca72eb3-0a17-4a67-afd1-50f0276c1434"
CABPRJ010001904.1	RepeatMasker	Unknown	1149492	1149871	1560	+	.	ID="RND-6_FAMILY-1019";Tend="1329";Tstart="885";shortTE="F";uid="309f76b5-6acf-425b-ac39-36699e450796"
CABPRJ010001904.1	RepeatMasker	Retroposon?	253668	253929	505	+	.	ID="RND-1_FAMILY-93";Tend="2552";Tstart="2290";shortTE="F";uid="2b468823-99a3-4bcc-be28-af973bbfe21e"
CABPRJ010001904.1	RepeatMasker	DNA/Kolobok-E	1098195	1098502	1851	+	.	ID="RND-6_FAMILY-17540";Tend="1549";Tstart="1258";shortTE="F";uid="8f510a0e-57f8-4640-9850-b03e81e600f3"
CABPRJ010001904.1	RepeatMasker	Unknown	25510	26529	6060	+	.	ID="RND-5_FAMILY-2764";Tend="1851";Tstart="802";shortTE="F";uid="809ed717-cd2b-4e23-8ee0-770d17a1065c"
CABPRJ010001904.1	RepeatMasker	Unknown	36199	36392	807	+	.	ID="RND-6_FAMILY-23275";Tend="1336";Tstart="1121";shortTE="F";uid="5ddde0f8-40ab-471e-bb35-f50d89491fe7"
CABPRJ010001904.1	RepeatMasker	RC/Helitron	1045629	1046089	2954	+	.	ID="RND-5_FAMILY-2198";Tend="1398";Tstart="927";shortTE="F";uid="e90fb326-b3c3-4782-81a0-c89b09e7f953"
CABPRJ010001904.1	RepeatMasker	Retroposon?	261778	262370	2310	+	.	ID="RND-5_FAMILY-7401";Tend="1411";Tstart="793";shortTE="F";uid="ac424bf7-5076-48c4-9075-e6792fe4f110"
CABPRJ010001904.1	RepeatMasker	DNA/Kolobok-E	450945	451324	2483	+	.	ID="RND-1_FAMILY-28";Tend="1337";Tstart="958";shortTE="F";uid="da5f37fb-9d04-4ebc-ae13-ce5fa80bc561"
CABPRJ010001904.1	RepeatMasker	LINE/RTE-BovB	1144832	1145040	678	+	.	ID="RND-1_FAMILY-79";Tend="1790";Tstart="1586";shortTE="F";uid="045e10f8-8234-492b-819f-7e095918b888"
CABPRJ010001904.1	RepeatMasker	DNA/Kolobok-E	946660	946820	459	+	.	ID="RND-6_FAMILY-22761";Tend="1064";Tstart="877";shortTE="F";uid="cb0ec07d-c151-431f-b659-240cd7a5d597"
CABPRJ010001904.1	RepeatMasker	DNA/Kolobok-E	664554	665055	2814	+	.	ID="RND-6_FAMILY-13202";Tend="1403";Tstart="921";shortTE="F";uid="023ee3f8-326d-4580-8995-5b453c42edfb"
CABPRJ010001904.1	RepeatMasker	DNA/hAT-hAT19	802939	803416	523	+	.	ID="RND-6_FAMILY-5771";Tend="1064";Tstart="622";shortTE="F";uid="5f1bc2ad-59f0-4a3d-9c5d-8a2971759b31"
CABPRJ010001904.1	RepeatMasker	Retroposon?	367763	367948	439	+	.	ID="RND-4_FAMILY-241";Tend="1675";Tstart="1491";shortTE="F";uid="8614952c-1637-4033-b355-eafbbc993549"
CABPRJ010001904.1	RepeatMasker	Unknown	59171	59421	2030	+	.	ID="RND-1_FAMILY-241";Tend="1132";Tstart="878";shortTE="F";uid="f6fdd01a-2fb2-4f74-a246-797b00ebb785"
CABPRJ010001904.1	RepeatMasker	Retroposon?	424926	425045	840	+	.	ID="RND-4_FAMILY-550";Tend="1646";Tstart="1527";shortTE="F";uid="1b7aca71-d027-43e1-9a04-5f6cb1b9c5e8"
CABPRJ010001904.1	RepeatMasker	LINE/L2	168159	168310	468	+	.	ID="RND-6_FAMILY-3061";Tend="1588";Tstart="1441";shortTE="F";uid="c948720a-3569-48a0-bb37-aea540da5b32"
CABPRJ010001904.1	RepeatMasker	Unknown	342458	342784	1228	+	.	ID="RND-6_FAMILY-23275";Tend="1270";Tstart="961";shortTE="F";uid="e4e9bdfe-e516-4417-bb1a-8b3c44bf483e"
CABPRJ010001904.1	RepeatMasker	DNA/hAT-Charlie	173454	173623	1008	+	.	ID="RND-5_FAMILY-2808";Tend="941";Tstart="763";shortTE="F";uid="a5564d02-6e0d-4093-b885-e6bc48a96625"
CABPRJ010001904.1	RepeatMasker	DNA/hAT-hAT19	1374738	1374858	408	+	.	ID="RND-5_FAMILY-2790";Tend="1474";Tstart="1365";shortTE="F";uid="2dbfe989-229d-466e-b8f0-c8456fd25414"
CABPRJ010001904.1	RepeatMasker	Unknown	1408890	1409562	4343	+	.	ID="RND-1_FAMILY-162";Tend="1671";Tstart="997";shortTE="F";uid="3b9a9dd5-d94e-44a6-bbf9-0a301870fbe9"
CABPRJ010001904.1	RepeatMasker	Retroposon?	243587	243879	1284	+	.	ID="RND-5_FAMILY-3149";Tend="1207";Tstart="968";shortTE="F";uid="03964ace-5cb3-4425-a789-48b42dcd6b7c"
CABPRJ010001904.1	RepeatMasker	Retroposon?	1023495	1023918	1871	+	.	ID="RND-4_FAMILY-550";Tend="1379";Tstart="602";shortTE="F";uid="449731ad-6b94-4557-be3d-61df293682ab"
CABPRJ010001904.1	RepeatMasker	DNA/Ginger-1	517500	517826	1239	+	.	ID="RND-4_FAMILY-145";Tend="1388";Tstart="990";shortTE="F";uid="04655979-b5e4-4161-99c4-395a3cba31de"
CABPRJ010001904.1	RepeatMasker	DNA/hAT-Charlie	1367699	1368440	591	+	.	ID="HAT-26_LSAL";Tend="1579";Tstart="832";shortTE="F";uid="ef255b35-8413-4994-9823-5ddcf1edb4fa"
CABPRJ010001904.1	RepeatMasker	DNA	971867	972027	712	+	.	ID="DNA8-25_AP";Tend="193";Tstart="3";shortTE="F";uid="f2fa5c47-832d-4cc3-a4c1-315adb4f4596"
CABPRJ010001904.1	RepeatMasker	Retroposon?	82379	82587	820	+	.	ID="RND-5_FAMILY-7401";Tend="1964";Tstart="1732";shortTE="F";uid="fb3644c9-4496-4c3b-b7a5-80f69a6d1875"
CABPRJ010001904.1	RepeatMasker	Unknown	787167	787472	1218	+	.	ID="RND-6_FAMILY-156";Tend="1817";Tstart="1528";shortTE="F";uid="c97a2ad8-07a6-4d3d-8f42-16db3279c193"
CABPRJ010001904.1	RepeatMasker	Unknown	1386904	1387455	1914	+	.	ID="RND-6_FAMILY-25481";Tend="1354";Tstart="812";shortTE="F";uid="f15c251f-4ea4-470a-9610-77a2a41515fe"
CABPRJ010001904.1	RepeatMasker	DNA/Ginger-1	1366599	1367102	3667	+	.	ID="rnd-5_family-95";Tend="1686";Tstart="914";shortTE="F";uid="b14269eb-3a35-4f58-aea5-a8d6f19a8bcf"
CABPRJ010001904.1	RepeatMasker	DNA/Kolobok-E	154713	155188	559	+	.	ID="RND-6_FAMILY-22761";Tend="1051";Tstart="626";shortTE="F";uid="c165f05b-1175-41d9-add7-112ce0c9b66a"
CABPRJ010001904.1	RepeatMasker	Unknown	254175	254495	2105	+	.	ID="RND-6_FAMILY-16460";Tend="1222";Tstart="904";shortTE="F";uid="28adac50-5ca3-458c-be5e-f84b1a294b2c"
CABPRJ010001904.1	RepeatMasker	Retroposon?	1398359	1399760	621	+	.	ID="RND-4_FAMILY-241";TEgroup="ctg_1904%7CRND-4_FAMILY-241%7C1";Tend="1808";Tstart="630";shortTE="F";uid="f73ffe5b-3ade-4e0a-a56c-c95b0ac6e509"
CABPRJ010001904.1	RepeatMasker	DNA/hAT-hAT19	933649	934013	1533	+	.	ID="rnd-5_family-1359";Tend="1548";Tstart="1128";shortTE="F";uid="137fb7b8-d098-4f64-895e-8a00422c4ea8"
CABPRJ010001904.1	RepeatMasker	DNA/hAT-Tip100	340875	340995	641	+	.	ID="RND-6_FAMILY-13940";Tend="985";Tstart="860";shortTE="F";uid="05970101-47ef-4917-a5ee-b835e84a0429"
CABPRJ010001904.1	RepeatMasker	DNA/Ginger-1	1339001	1339316	526	+	.	ID="RND-4_FAMILY-145";Tend="1325";Tstart="997";shortTE="F";uid="d0707fcc-acad-4b96-b072-3813a38c4b98"
CABPRJ010001904.1	RepeatMasker	DNA	682621	684159	12594	+	.	ID="RND-6_FAMILY-6691";Tend="1961";Tstart="432";shortTE="F";uid="72460fd1-fb9b-42aa-9d2f-1ae1e3ad210f"
CABPRJ010001904.1	RepeatMasker	Retroposon?	942373	942707	696	+	.	ID="RND-1_FAMILY-35";Tend="2184";Tstart="1821";shortTE="F";uid="ff921648-27cc-4c8e-a90b-53c58b346ad1"
CABPRJ010001904.1	RepeatMasker	DNA/TcMar-Tigger	815276	815563	1384	+	.	ID="RND-5_FAMILY-2216";Tend="1120";Tstart="825";shortTE="F";uid="dbc779a9-60c6-46cc-8ae8-b988b7833ad8"
CABPRJ010001904.1	RepeatMasker	DNA/TcMar-Mariner	719529	719641	441	+	.	ID="mariner-9_pba";Tend="1344";Tstart="1220";shortTE="F";uid="9a808ff4-3a58-4f16-ae22-591f304274a9"
CABPRJ010001904.1	RepeatMasker	DNA/hAT-Tip100	42734	43325	1961	+	.	ID="rnd-6_family-7682";Tend="2307";Tstart="1201";shortTE="F";uid="ca5e32f5-f86c-4be3-a78c-a2ace285b58f"
CABPRJ010001904.1	RepeatMasker	DNA/Ginger-1	1360609	1360818	528	+	.	ID="RND-5_FAMILY-5114";Tend="1945";Tstart="1740";shortTE="F";uid="b4bb9a65-9c8a-426c-aa37-afe5d3b47622"
CABPRJ010001904.1	RepeatMasker	Retroposon?	1169664	1169975	1691	+	.	ID="RND-6_FAMILY-3029";Tend="1883";Tstart="1559";shortTE="F";uid="413d9c4c-90e8-4d74-bf3f-e84e75eef804"
CABPRJ010001904.1	RepeatMasker	LINE/L2	1020455	1020737	443	+	.	ID="RND-6_FAMILY-2556";Tend="859";Tstart="580";shortTE="F";uid="4421439a-9c3e-4e70-9668-dea795cec3dc"
CABPRJ010001904.1	RepeatMasker	Unknown	1461364	1461630	637	+	.	ID="RND-5_FAMILY-2268";Tend="1238";Tstart="923";shortTE="F";uid="bd9cc3e6-6882-4e1d-85e2-a16f1efb0227"
CABPRJ010001904.1	RepeatMasker	DNA/hAT-Tip100	1141674	1142296	3334	+	.	ID="RND-6_FAMILY-9406";Tend="1587";Tstart="972";shortTE="F";uid="5676484e-6f2b-4368-8bda-58c599c0a9e6"
CABPRJ010001904.1	RepeatMasker	DNA/TcMar-Mariner	719080	719473	821	+	.	ID="MARINER-78_HSAL";Tend="589";Tstart="212";shortTE="F";uid="49f68e4d-2f8c-4b88-b0a7-89af94ab523b"
CABPRJ010001904.1	RepeatMasker	Retroposon?	1534818	1535001	506	+	.	ID="RND-1_FAMILY-35";Tend="2040";Tstart="1869";shortTE="F";uid="d4db6758-3583-4743-aefb-279a2ea691f9"
CABPRJ010001904.1	RepeatMasker	DNA/Ginger-1	662588	662904	738	+	.	ID="RND-4_FAMILY-145";Tend="1243";Tstart="952";shortTE="F";uid="c28f59f8-d27a-44e4-a2d7-499310df9585"
CABPRJ010001904.1	RepeatMasker	DNA/hAT-Tip100	1441566	1441811	1140	+	.	ID="RND-6_FAMILY-8400";Tend="2079";Tstart="1829";shortTE="F";uid="907b0104-b946-49c5-864f-cbfbf1f6dd48"
CABPRJ010001904.1	RepeatMasker	Unknown	1155905	1156103	477	+	.	ID="RND-5_FAMILY-2421";Tend="1629";Tstart="1426";shortTE="F";uid="4e7055ea-5b51-4f1e-afad-f2bd40fa8f7e"
CABPRJ010001904.1	RepeatMasker	DNA/Kolobok-E	1175258	1175671	2237	+	.	ID="RND-1_FAMILY-28";Tend="1361";Tstart="949";shortTE="F";uid="c9e856c7-32a1-4038-b15b-481d2846e4c7"
CABPRJ010001904.1	RepeatMasker	DNA/Ginger-1	297007	297115	437	+	.	ID="RND-6_FAMILY-406";Tend="2237";Tstart="2121";shortTE="F";uid="42618e7e-af97-4930-9dc5-d4c6e0782a8f"
CABPRJ010001904.1	RepeatMasker	Retroposon?	641137	641356	1234	+	.	ID="RND-6_FAMILY-13139";Tend="1040";Tstart="815";shortTE="F";uid="9756173f-2f8e-4c6b-98a9-e02b83d79e9c"
CABPRJ010001904.1	RepeatMasker	DNA/hAT-Charlie	829185	830468	1435	+	.	ID="HAT-1_DAN";Tend="2560";Tstart="1248";shortTE="F";uid="d767a057-97ac-4361-b154-41cffd90cef1"
CABPRJ010001904.1	RepeatMasker	DNA/Kolobok-E	358342	359036	2985	+	.	ID="RND-1_FAMILY-28";Tend="1714";Tstart="949";shortTE="F";uid="bc61e825-8672-4b18-95d1-0ea78bc2adde"
CABPRJ010001904.1	RepeatMasker	Unknown	272616	272823	445	+	.	ID="RND-6_FAMILY-26554";Tend="1452";Tstart="1246";shortTE="F";uid="1d18da30-a21e-47aa-a800-9299c76cf36d"
CABPRJ010001904.1	RepeatMasker	Unknown	244404	244535	428	+	.	ID="RND-1_FAMILY-20";Tend="1440";Tstart="1311";shortTE="F";uid="96fb36b9-e07f-4863-8c0f-46009b12ced3"
CABPRJ010001904.1	RepeatMasker	RC/Helitron	748353	748584	1643	+	.	ID="RND-6_FAMILY-27534";Tend="1142";Tstart="910";shortTE="F";uid="dcea271a-4f0e-405b-8fa0-5ffd6ec7abf9"
CABPRJ010001904.1	RepeatMasker	Retroposon?	1017740	1018163	1616	+	.	ID="RND-1_FAMILY-3";Tend="1083";Tstart="633";shortTE="F";uid="8acdbe27-07cb-47b0-9f1d-f3687cef9a5e"
CABPRJ010001904.1	RepeatMasker	Retroposon?	1416561	1416749	831	+	.	ID="RND-4_FAMILY-241";Tend="1585";Tstart="1402";shortTE="F";uid="668ce48c-6731-4fb8-b80b-ea711959a144"
CABPRJ010001904.1	RepeatMasker	Retroposon?	838401	838553	467	+	.	ID="RND-6_FAMILY-2796";Tend="777";Tstart="672";shortTE="F";uid="a2b3bbe8-e26f-4382-bd76-1b001ea2611f"
CABPRJ010001904.1	RepeatMasker	DNA/TcMar-Mariner	686560	686911	747	+	.	ID="MARINER-14_RPR";Tend="373";Tstart="2";shortTE="F";uid="70757e9c-115e-4cf4-b43f-c1f93d3bee6d"
CABPRJ010001904.1	RepeatMasker	Retroposon?	1544652	1544988	1114	+	.	ID="RND-5_FAMILY-7401";Tend="1993";Tstart="1652";shortTE="F";uid="a4182382-0ca0-475f-ace4-ff165db04a24"
CABPRJ010001904.1	RepeatMasker	DNA/Ginger-1	259149	259479	1892	+	.	ID="rnd-6_family-263";Tend="1275";Tstart="755";shortTE="F";uid="c8859428-2ae4-4e77-851e-56b09e41e8c7"
CABPRJ010001904.1	RepeatMasker	DNA/Ginger-1	225926	226179	1302	+	.	ID="RND-5_FAMILY-95";Tend="1371";Tstart="1099";shortTE="F";uid="28dba5e1-4b42-4943-9743-43ec3b107229"
CABPRJ010001904.1	RepeatMasker	DNA/Ginger-1	729405	729560	542	+	.	ID="RND-5_FAMILY-95";Tend="1082";Tstart="921";shortTE="F";uid="5e934503-bac0-4cee-9cb1-1b5174be35b0"
CABPRJ010001904.1	RepeatMasker	DNA/Kolobok-E	472645	472840	788	+	.	ID="RND-6_FAMILY-5146";Tend="1468";Tstart="1262";shortTE="F";uid="18295d3b-3092-46a2-bd55-a42af10d5e5f"
CABPRJ010001904.1	RepeatMasker	DNA	18154	18326	814	+	.	ID="rnd-6_family-7932";Tend="1590";Tstart="1441";shortTE="F";uid="4cf68dc3-6f59-4dd6-81db-969c72324ae4"
CABPRJ010001904.1	RepeatMasker	DNA/Kolobok-E	1018391	1018927	2552	+	.	ID="RND-6_FAMILY-9192";Tend="1347";Tstart="805";shortTE="F";uid="ce440701-3bf6-4d20-a2f5-bf90560798aa"
CABPRJ010001904.1	RepeatMasker	Retroposon?	159898	160305	1935	+	.	ID="RND-5_FAMILY-3149";Tend="1393";Tstart="702";shortTE="F";uid="b0ebbaec-a3d0-4ab4-a2b4-b6485a09e330"
CABPRJ010001904.1	RepeatMasker	DNA/Ginger-1	1079323	1079494	925	+	.	ID="RND-5_FAMILY-5114";Tend="1949";Tstart="1778";shortTE="F";uid="2395e0dd-6cbf-414a-b1d6-d4e53417290f"
CABPRJ010001904.1	RepeatMasker	Unknown	1016791	1017346	2211	+	.	ID="RND-5_FAMILY-6945";Tend="1312";Tstart="743";shortTE="F";uid="30a649c0-6e14-42a3-9372-5139a7707f35"
CABPRJ010001904.1	RepeatMasker	DNA/Ginger-1	1026291	1027107	3223	+	.	ID="RND-5_FAMILY-95";Tend="1691";Tstart="874";shortTE="F";uid="ea7e30d8-e543-46eb-b667-2479d83b9174"
CABPRJ010001904.1	RepeatMasker	Retroposon?	1441955	1442233	1104	+	.	ID="RND-6_FAMILY-14413";Tend="1398";Tstart="1131";shortTE="F";uid="0c384d44-a715-4bae-a04d-e5e99b25791e"
CABPRJ010001904.1	RepeatMasker	DNA	1425795	1426208	1063	+	.	ID="TTAA5_AP";Tend="442";Tstart="1";shortTE="F";uid="08821df9-5a16-47f7-8007-a0c96db5283e"
CABPRJ010001904.1	RepeatMasker	Retroposon?	384343	384941	2588	+	.	ID="RND-1_FAMILY-1";Tend="1782";Tstart="1170";shortTE="F";uid="508a5532-9f05-4e7b-a656-b4fb81d9c3b3"
CABPRJ010001904.1	RepeatMasker	DNA/hAT-Tip100	941519	942124	745	+	.	ID="RND-5_FAMILY-158";TEgroup="ctg_1904%7CRND-5_FAMILY-158%7C1";Tend="1455";Tstart="534";shortTE="F";uid="587c4f87-516c-49ed-a1d1-62ca2a0a69c4"
CABPRJ010001904.1	RepeatMasker	Unknown	464385	464759	774	+	.	ID="RND-6_FAMILY-565";Tend="1294";Tstart="905";shortTE="F";uid="b49d6e4f-7fe1-49b9-9f4c-19a9feeff5de"
CABPRJ010001904.1	RepeatMasker	Retroposon?	1203685	1203991	1625	+	.	ID="RND-1_FAMILY-3";Tend="1131";Tstart="807";shortTE="F";uid="2296e218-dd32-4a28-83ef-c540aaa8972e"
CABPRJ010001904.1	RepeatMasker	DNA/Ginger-1	1033504	1034215	1252	+	.	ID="RND-5_FAMILY-95";Tend="1657";Tstart="922";shortTE="F";uid="37b89f2f-f085-444e-ac46-bfa7ba750277"
CABPRJ010001904.1	RepeatMasker	DNA/Kolobok-E	1180947	1181590	3629	+	.	ID="RND-5_FAMILY-3481";Tend="1611";Tstart="920";shortTE="F";uid="9f704086-bc30-4bf5-a542-28b461d006f3"
CABPRJ010001904.1	RepeatMasker	LINE/I-Jockey	525417	526125	587	+	.	ID="VINGI-1_APIS";Tend="2693";Tstart="1979";shortTE="F";uid="8a04d10b-5e56-453a-b024-834fe8b0ed00"
CABPRJ010001904.1	RepeatMasker	DNA	972247	972347	676	+	.	ID="DNA8-25_AP";Tend="614";Tstart="514";shortTE="F";uid="bd2d50a8-46b7-4c7d-86ea-164078ca3245"
CABPRJ010001904.1	RepeatMasker	DNA/Ginger-1	184467	185141	4125	+	.	ID="RND-6_FAMILY-263";Tend="1667";Tstart="979";shortTE="F";uid="9df94cbe-b56f-49c2-90bc-2c967cc08d5b"
CABPRJ010001904.1	RepeatMasker	Retroposon?	38130	38554	2260	+	.	ID="RND-5_FAMILY-3149";Tend="1392";Tstart="970";shortTE="F";uid="a96b90e7-d301-4941-838b-4c6593141170"
CABPRJ010001904.1	RepeatMasker	Unknown	467174	467433	1308	+	.	ID="RND-5_FAMILY-3159";Tend="1158";Tstart="886";shortTE="F";uid="5e09ea90-89b3-443d-953f-67de89108213"
CABPRJ010001904.1	RepeatMasker	Retroposon?	102433	102957	1399	+	.	ID="RND-4_FAMILY-241";Tend="1828";Tstart="1292";shortTE="F";uid="10ef599f-308b-4788-b1d5-cc1d79e28222"
CABPRJ010001904.1	RepeatMasker	DNA/TcMar-Tc1	785159	786175	4605	+	.	ID="RND-6_FAMILY-887";TEgroup="ctg_1904%7CRND-6_FAMILY-887%7C1";Tend="2280";Tstart="705";shortTE="F";uid="6da36197-7c81-4afc-ab9f-cef8fe7b8bb4"
CABPRJ010001904.1	RepeatMasker	DNA/Ginger-1	1231977	1232209	514	+	.	ID="RND-5_FAMILY-95";Tend="1204";Tstart="982";shortTE="F";uid="0f71a387-efca-45ba-a184-5c7aa2cd3662"
CABPRJ010001904.1	RepeatMasker	DNA/Ginger-1	1219627	1219909	1201	+	.	ID="RND-5_FAMILY-95";Tend="1232";Tstart="919";shortTE="F";uid="525cac93-92a0-45c7-94ed-951a532bbd47"
CABPRJ010001904.1	RepeatMasker	Retroposon?	1128376	1128516	635	+	.	ID="RND-5_FAMILY-7401";Tend="1956";Tstart="1799";shortTE="F";uid="03ff081c-d61d-4030-8d70-86c50eae68fb"
CABPRJ010001904.1	RepeatMasker	Unknown	1532043	1532311	1257	+	.	ID="RND-5_FAMILY-9962";Tend="1096";Tstart="859";shortTE="F";uid="16737a1b-46ec-46ec-8cf3-04344517bd67"
CABPRJ010001904.1	RepeatMasker	LINE/I-Jockey	549024	549626	607	+	.	ID="RND-6_FAMILY-572";Tend="1497";Tstart="961";shortTE="F";uid="f6efeadc-e22d-4943-89ea-50432dfbb6cf"
CABPRJ010001904.1	RepeatMasker	Retroposon?	646191	646427	722	+	.	ID="RND-1_FAMILY-35";Tend="1638";Tstart="1357";shortTE="F";uid="2f7adcec-d7b3-424c-b045-6f1541c2172e"
CABPRJ010001904.1	RepeatMasker	DNA/Kolobok-E	1013367	1013595	693	+	.	ID="RND-5_FAMILY-2381";Tend="1533";Tstart="1310";shortTE="F";uid="b602e519-5761-4648-bdac-cca6f7505580"
CABPRJ010001904.1	RepeatMasker	Retroposon?	1236359	1237063	3943	+	.	ID="RND-4_FAMILY-241";Tend="1793";Tstart="1045";shortTE="F";uid="342c39e0-46f4-48b8-a53a-36123e0f9a2b"
CABPRJ010001904.1	RepeatMasker	DNA	853965	854074	628	+	.	ID="RND-6_FAMILY-7932";Tend="1547";Tstart="1441";shortTE="F";uid="9923a174-088c-4bb4-b96f-3656e019ed2b"
CABPRJ010001904.1	RepeatMasker	Retroposon?	795602	795829	934	+	.	ID="RND-6_FAMILY-14413";Tend="1346";Tstart="1161";shortTE="F";uid="25f133f2-2135-4be3-b920-69e7dc9db42d"
CABPRJ010001904.1	RepeatMasker	DNA/hAT-Charlie	830826	830998	497	+	.	ID="RND-6_FAMILY-17476";Tend="1394";Tstart="1211";shortTE="F";uid="bc57d356-9614-4353-a334-5a268fe374b0"
CABPRJ010001904.1	RepeatMasker	Unknown	737069	737435	401	+	.	ID="RND-5_FAMILY-7139";Tend="1089";Tstart="736";shortTE="F";uid="e0005f03-a6a4-486d-a2ce-5b9e524542ce"
CABPRJ010001904.1	RepeatMasker	DNA/hAT-Charlie	1388391	1388596	479	+	.	ID="RND-4_FAMILY-752";Tend="1376";Tstart="1155";shortTE="F";uid="c931a9f1-db08-4f4c-b8e6-78702dae2342"
CABPRJ010001904.1	RepeatMasker	DNA/TcMar-Mariner	1099628	1100377	2840	+	.	ID="RND-5_FAMILY-10579";TEgroup="ctg_1904%7CRND-5_FAMILY-10579%7C2";Tend="1891";Tstart="968";shortTE="F";uid="a40ba16a-e77b-4d03-8777-da7474a615ed"
CABPRJ010001904.1	RepeatMasker	Retroposon?	1198063	1198687	1461	+	.	ID="RND-5_FAMILY-7401";Tend="1992";Tstart="1296";shortTE="F";uid="b3027f97-57ed-4112-a083-ad53c8440b9f"
CABPRJ010001904.1	RepeatMasker	Retroposon?	857613	857901	504	+	.	ID="RND-6_FAMILY-1973";Tend="959";Tstart="667";shortTE="F";uid="64e76536-aeb3-44c8-9c5e-0332caf1d489"
CABPRJ010001904.1	RepeatMasker	DNA	95431	95586	504	+	.	ID="TTAA2D_AP";Tend="387";Tstart="212";shortTE="F";uid="7fea0928-0a09-4f6b-ae42-5f93b8a9aea3"
CABPRJ010001904.1	RepeatMasker	Unknown	1587403	1587528	770	+	.	ID="RND-6_FAMILY-7310";Tend="2037";Tstart="1912";shortTE="F";uid="6d2a5140-9f3f-42ba-8a6a-4191c2c25536"
CABPRJ010001904.1	RepeatMasker	DNA/Kolobok-E	892122	892287	574	+	.	ID="RND-5_FAMILY-2381";Tend="1417";Tstart="1255";shortTE="F";uid="87cb1448-3e72-437c-ba58-cbf69de4e571"
CABPRJ010001904.1	RepeatMasker	Retroposon?	523721	524794	5347	+	.	ID="RND-1_FAMILY-176";TEgroup="ctg_1904%7CRND-1_FAMILY-176%7C1";Tend="1985";Tstart="735";shortTE="F";uid="775ca90a-ffa9-44da-a459-792138080ce6"
CABPRJ010001904.1	RepeatMasker	DNA/TcMar-Mariner	768498	769306	1791	+	.	ID="MARINER-25_SIN";TEgroup="ctg_1904%7CMARINER-25_SIN%7C2";Tend="1317";Tstart="1";shortTE="F";uid="9265a2dc-2274-4faf-8342-c842a0863e8f"
CABPRJ010001904.1	RepeatMasker	Retroposon?	29488	29773	424	+	.	ID="RND-4_FAMILY-241";Tend="805";Tstart="570";shortTE="F";uid="ce74b2a5-2caf-4f2f-9de1-30f69e9fc76e"
CABPRJ010001904.1	RepeatMasker	LINE/R1	6372	6937	2539	+	.	ID="RND-6_FAMILY-16872";Tend="1265";Tstart="706";shortTE="F";uid="d80b6097-c2c7-4b43-9d65-0c199f979feb"
CABPRJ010001904.1	RepeatMasker	DNA/Ginger-1	1074558	1074856	1346	+	.	ID="RND-4_FAMILY-465";Tend="1567";Tstart="1269";shortTE="F";uid="d353b228-2551-46c8-8442-be30ad5ef9f0"
CABPRJ010001904.1	RepeatMasker	DNA	1223151	1223445	421	+	.	ID="dna2-2_ap";Tend="698";Tstart="440";shortTE="F";uid="372d11e6-cb9a-40f6-a1a8-99af2e44d76e"
CABPRJ010001904.1	RepeatMasker	Retroposon?	32614	32775	436	+	.	ID="RND-5_FAMILY-4854";Tend="762";Tstart="622";shortTE="F";uid="2a7e5aa9-176c-4c6b-a11c-f2e697e21080"
CABPRJ010001904.1	RepeatMasker	DNA/Ginger-1	885855	886090	993	+	.	ID="RND-5_FAMILY-5114";Tend="1962";Tstart="1731";shortTE="F";uid="cb0480f6-1548-46c8-9666-814b97ed59a8"
CABPRJ010001904.1	RepeatMasker	DNA	51742	52053	495	+	.	ID="ttaa2b_ap";Tend="374";Tstart="57";shortTE="F";uid="d4c3b97a-afd4-4230-b76e-394520850a58"
CABPRJ010001904.1	RepeatMasker	DNA/Kolobok-E	55086	55490	1693	+	.	ID="RND-6_FAMILY-5146";Tend="1647";Tstart="1216";shortTE="F";uid="7180e72a-1953-47e4-aa67-dd1050f3c4e5"
CABPRJ010001904.1	RepeatMasker	Retroposon?	1561102	1561206	438	+	.	ID="RND-1_FAMILY-35";Tend="2011";Tstart="1899";shortTE="F";uid="278ddc8a-1d06-4017-9f83-9f61204cbac4"
CABPRJ010001904.1	RepeatMasker	RC/Helitron	459144	459435	2017	+	.	ID="RND-5_FAMILY-2198";Tend="1214";Tstart="924";shortTE="F";uid="db00a545-8757-4959-a5c2-ddc88f0f88e9"
CABPRJ010001904.1	RepeatMasker	Retroposon?	245218	245706	1546	+	.	ID="RND-1_FAMILY-22";Tend="2080";Tstart="1201";shortTE="F";uid="31277f5b-2df8-47b9-a03c-abee1d29ee8c"
CABPRJ010001904.1	RepeatMasker	Retroposon?	143069	143769	3667	+	.	ID="RND-1_FAMILY-22";Tend="1610";Tstart="900";shortTE="F";uid="bbae5dbf-e5a4-492b-ab3c-8b6f9cf1a272"
CABPRJ010001904.1	RepeatMasker	DNA	848079	848510	2716	+	.	ID="rnd-6_family-12379";Tend="1355";Tstart="919";shortTE="F";uid="5920d8b1-90f4-47a2-a4ca-bccb15326cc3"
CABPRJ010001904.1	RepeatMasker	LINE/I-Jockey	751963	753011	1045	+	.	ID="RND-5_FAMILY-157";TEgroup="ctg_1904%7CRND-5_FAMILY-157%7C1";Tend="2117";Tstart="630";shortTE="F";uid="4c3ebf02-8977-4d06-8e53-cae9e622df0e"
CABPRJ010001904.1	RepeatMasker	DNA/Ginger-1	93003	93397	2973	+	.	ID="RND-6_FAMILY-263";Tend="1735";Tstart="1348";shortTE="F";uid="e99a6463-b900-485a-9b63-d823b42334ab"
CABPRJ010001904.1	RepeatMasker	DNA/Kolobok-E	910007	910130	516	+	.	ID="RND-6_FAMILY-19003";Tend="843";Tstart="714";shortTE="F";uid="ff276217-09e6-4ad5-80e0-9c72640e5218"
CABPRJ010001904.1	RepeatMasker	DNA/Ginger-1	416571	416834	1152	+	.	ID="RND-5_FAMILY-5114";Tend="976";Tstart="709";shortTE="F";uid="9d2004b9-dc53-4379-b549-9b378108a5b8"
CABPRJ010001904.1	RepeatMasker	DNA/Ginger-1	940249	940410	763	+	.	ID="RND-5_FAMILY-95";Tend="1699";Tstart="1537";shortTE="F";uid="e9581d46-5333-42bc-8119-fb4ce8533041"
CABPRJ010001904.1	RepeatMasker	DNA/Ginger-1	584563	584925	2116	+	.	ID="RND-4_FAMILY-145";Tend="1347";Tstart="991";shortTE="F";uid="9e992af2-86bc-4ba5-951b-d4776a1847fe"
CABPRJ010001904.1	RepeatMasker	DNA/Ginger-1	1073769	1073955	428	+	.	ID="RND-4_FAMILY-237";Tend="1072";Tstart="878";shortTE="F";uid="a2c0bacf-5295-435e-a07f-6093360defba"
CABPRJ010001904.1	RepeatMasker	DNA/Kolobok-E	906845	907173	1540	+	.	ID="RND-6_FAMILY-13202";Tend="1403";Tstart="1040";shortTE="F";uid="cb362cc3-db5c-45ff-92b8-c567b29d7924"
CABPRJ010001904.1	RepeatMasker	DNA/hAT-Charlie	267547	267799	1063	+	.	ID="RND-6_FAMILY-8070";Tend="1573";Tstart="1341";shortTE="F";uid="7bd04933-0d87-4daf-a2f4-78a57a62d260"
CABPRJ010001904.1	RepeatMasker	DNA/hAT-hAT19	339546	339870	1229	+	.	ID="RND-5_FAMILY-4782";Tend="1447";Tstart="1089";shortTE="F";uid="e47a77eb-4287-4695-bcc4-9d7573192269"
CABPRJ010001904.1	RepeatMasker	Retroposon?	1350996	1351187	458	+	.	ID="RND-6_FAMILY-3029";Tend="1920";Tstart="1710";shortTE="F";uid="25815028-b416-4125-a27c-86953383e02e"
CABPRJ010001904.1	RepeatMasker	Retroposon?	757508	757760	1459	+	.	ID="RND-5_FAMILY-3149";Tend="1444";Tstart="1157";shortTE="F";uid="17679ffd-12d9-48d7-a1c6-04351f263d0d"
CABPRJ010001904.1	RepeatMasker	LINE/CR1	89490	90031	582	+	.	ID="RND-5_FAMILY-1303";Tend="915";Tstart="361";shortTE="F";uid="1d20d7e0-90a8-4f82-9021-2a9229330988"
CABPRJ010001904.1	RepeatMasker	DNA	1359081	1359413	2297	+	.	ID="RND-6_FAMILY-4646";Tend="1281";Tstart="944";shortTE="F";uid="a5a8ee6e-2894-4c8e-b90a-c1d21e3e18cd"
CABPRJ010001904.1	RepeatMasker	DNA/Ginger-1	1105932	1106124	654	+	.	ID="RND-5_FAMILY-95";Tend="1145";Tstart="922";shortTE="F";uid="c51dc476-67e0-4540-8482-d65f2625167c"
CABPRJ010001904.1	RepeatMasker	DNA/hAT-hAT19	151776	151958	568	+	.	ID="DNA8-49_AP";Tend="188";Tstart="1";shortTE="F";uid="477407b7-26c1-4ff4-93c4-38ea74565b9d"
CABPRJ010001904.1	RepeatMasker	Retroposon?	768334	768494	403	+	.	ID="RND-6_FAMILY-14413";Tend="1022";Tstart="863";shortTE="F";uid="8f18d210-ea2c-4346-8ce7-871e79a64df0"
CABPRJ010001904.1	RepeatMasker	DNA/Kolobok-E	1513602	1513755	448	+	.	ID="RND-5_FAMILY-3481";Tend="1644";Tstart="1510";shortTE="F";uid="f9af5140-bc51-4bc6-b875-fd6d0b190a66"
CABPRJ010001904.1	RepeatMasker	Retroposon?	399939	400071	663	+	.	ID="RND-6_FAMILY-5185";Tend="2038";Tstart="1907";shortTE="F";uid="6764e5ca-c08c-4b83-86df-ee89b158a303"
CABPRJ010001904.1	RepeatMasker	DNA/Ginger-1	474529	474979	1874	+	.	ID="RND-2_FAMILY-26";Tend="1852";Tstart="1386";shortTE="F";uid="59d10d9a-8f61-441e-8070-2179c4d37687"
CABPRJ010001904.1	RepeatMasker	Retroposon?	168478	168651	411	+	.	ID="RND-5_FAMILY-7401";Tend="1211";Tstart="1028";shortTE="F";uid="3a441faa-6096-4421-8bb9-76fdd874444a"
CABPRJ010001904.1	RepeatMasker	Unknown	182900	183221	2049	+	.	ID="RND-1_FAMILY-63";Tend="1597";Tstart="1280";shortTE="F";uid="dd5a26ef-c834-43b8-93cc-9ac5ea0ede22"
CABPRJ010001904.1	RepeatMasker	Unknown	1526040	1526183	816	+	.	ID="RND-6_FAMILY-11785";Tend="1440";Tstart="1298";shortTE="F";uid="839d592d-f162-4899-8618-3b06171541e9"
CABPRJ010001904.1	RepeatMasker	Unknown	1456764	1457189	2581	+	.	ID="RND-6_FAMILY-9211";Tend="1395";Tstart="976";shortTE="F";uid="68850c83-8c1c-4578-9ade-92cc82076963"
CABPRJ010001904.1	RepeatMasker	RC/Helitron	403731	404208	3669	+	.	ID="RND-6_FAMILY-7634";Tend="1412";Tstart="961";shortTE="F";uid="aed8bcdb-8ce9-426d-9e3c-4fefa9a0d95b"
CABPRJ010001904.1	RepeatMasker	Unknown	1588248	1588909	4546	+	.	ID="RND-6_FAMILY-7310";Tend="1337";Tstart="671";shortTE="F";uid="663ef522-14c4-4169-a892-dd2532cdc4b8"
CABPRJ010001904.1	RepeatMasker	Unknown	386432	386752	1165	+	.	ID="RND-6_FAMILY-4184";Tend="1233";Tstart="890";shortTE="F";uid="96dc3e08-7d59-41cd-b9b1-032868313f0e"
CABPRJ010001904.1	RepeatMasker	DNA/hAT-Tip100	34866	35143	1142	+	.	ID="RND-6_FAMILY-8400";Tend="2336";Tstart="2056";shortTE="F";uid="87fbd195-ef4d-49e8-9e9c-c2aacb3d72f7"
CABPRJ010001904.1	RepeatMasker	Retroposon?	641447	641557	550	+	.	ID="RND-6_FAMILY-3029";Tend="963";Tstart="846";shortTE="F";uid="b69ccc16-8ae3-4aa0-808a-263f44da9418"
CABPRJ010001904.1	RepeatMasker	DNA	125412	125521	461	+	.	ID="RND-6_FAMILY-7932";Tend="1525";Tstart="1418";shortTE="F";uid="1cba4d67-8e15-47f8-89bd-665ba1319e0c"
CABPRJ010001904.1	RepeatMasker	DNA/TcMar-Mariner	1022294	1023295	3940	+	.	ID="mariner-25_sin";Tend="1962";Tstart="1";shortTE="F";uid="1fa4bfe3-d3f5-4a6a-8a79-75cb2f6f6741"
CABPRJ010001904.1	RepeatMasker	DNA/P	239673	239839	567	+	.	ID="RND-6_FAMILY-11812";Tend="1584";Tstart="1409";shortTE="F";uid="399c4815-b871-4a18-9d19-20e4c5a05528"
CABPRJ010001904.1	RepeatMasker	DNA/hAT-Charlie	1169494	1169663	479	+	.	ID="RND-6_FAMILY-17743";Tend="2029";Tstart="1864";shortTE="F";uid="f57f2e3d-0eba-4c83-af15-f03eb67dcf7a"
CABPRJ010001904.1	RepeatMasker	Unknown	66543	66699	627	+	.	ID="RND-5_FAMILY-3535";Tend="1262";Tstart="1111";shortTE="F";uid="3db01205-cd3c-4c82-881e-ffd16fc40c50"
CABPRJ010001904.1	RepeatMasker	DNA/Ginger-1	44737	44887	856	+	.	ID="RND-5_FAMILY-95";Tend="1694";Tstart="1543";shortTE="F";uid="755a2b45-aed7-4abd-b252-cdd3661461d7"
CABPRJ010001904.1	RepeatMasker	DNA/hAT-Tip100	1284352	1284653	1734	+	.	ID="RND-6_FAMILY-7682";Tend="1473";Tstart="1173";shortTE="F";uid="726c89d7-0b39-4bee-8724-127bc3fa3ee0"
CABPRJ010001904.1	RepeatMasker	Retroposon?	1407655	1407786	609	+	.	ID="RND-5_FAMILY-8932";Tend="1295";Tstart="1156";shortTE="F";uid="920bf003-fc93-45e8-b0df-cad5e30b29a5"
CABPRJ010001904.1	RepeatMasker	DNA/Ginger-1	331371	332000	4223	+	.	ID="RND-4_FAMILY-237";Tend="1678";Tstart="1044";shortTE="F";uid="1a57dcfa-eac3-4343-8e82-607fe82ccdf5"
CABPRJ010001904.1	RepeatMasker	DNA	331193	331373	1087	+	.	ID="RND-6_FAMILY-12379";Tend="1099";Tstart="911";shortTE="F";uid="e340b81b-eaf3-401f-a89c-e39d5caa874d"
CABPRJ010001904.1	RepeatMasker	DNA/hAT-Tip100	441566	441892	1271	+	.	ID="RND-6_FAMILY-23446";Tend="1309";Tstart="974";shortTE="F";uid="4c2fb03b-53f2-4636-bc39-371717f94355"
CABPRJ010001904.1	RepeatMasker	LINE/CR1	629628	629900	410	+	.	ID="RND-5_FAMILY-379";Tend="1824";Tstart="1556";shortTE="F";uid="271500c5-e770-435f-a676-834d2bd812fd"
CABPRJ010001904.1	RepeatMasker	DNA/Ginger-1	8818	9029	986	+	.	ID="RND-5_FAMILY-95";Tend="1519";Tstart="1285";shortTE="F";uid="eb630036-f6b0-4c89-b119-80a64ded7e63"
CABPRJ010001904.1	RepeatMasker	RC/Helitron	9883	10479	925	+	.	ID="RND-6_FAMILY-8589";TEgroup="ctg_1904%7CRND-6_FAMILY-8589%7C1";Tend="1754";Tstart="930";shortTE="F";uid="919dedff-5db4-44f9-a413-b49e89715a1a"
CABPRJ010001904.1	RepeatMasker	DNA/Ginger-1	454655	455148	2293	+	.	ID="RND-1_FAMILY-7";Tend="2381";Tstart="1892";shortTE="F";uid="3346fd7a-e91a-4e7e-bdda-55696d90a639"
CABPRJ010001904.1	RepeatMasker	DNA/hAT-Tip100	1414731	1415330	2678	+	.	ID="RND-6_FAMILY-9406";Tend="1616";Tstart="972";shortTE="F";uid="3072f503-2b59-41ef-880c-366fe02c4c6a"
CABPRJ010001904.1	RepeatMasker	Retroposon?	477585	477973	2301	+	.	ID="RND-5_FAMILY-8932";Tend="1299";Tstart="922";shortTE="F";uid="ad8bf40b-1a55-469a-a7ff-91abb28b7b61"
CABPRJ010001904.1	RepeatMasker	DNA/Ginger-1	354175	355096	2921	+	.	ID="RND-6_FAMILY-5129";Tend="1137";Tstart="255";shortTE="F";uid="2955757d-45d2-4391-9fa8-b2a0014b4406"
CABPRJ010001904.1	RepeatMasker	DNA/Ginger-1	744963	745138	896	+	.	ID="RND-4_FAMILY-465";Tend="1130";Tstart="958";shortTE="F";uid="cb302352-251c-4f86-bb25-8c2a745f1c77"
CABPRJ010001904.1	RepeatMasker	DNA/TcMar-m44	1139318	1139460	429	+	.	ID="DNA4-6_AP";Tend="161";Tstart="1";shortTE="F";uid="85b5cb46-09c0-437d-80b4-c28752551251"
CABPRJ010001904.1	RepeatMasker	DNA/Ginger-2	1584705	1584897	590	+	.	ID="RND-5_FAMILY-3791";Tend="1465";Tstart="1266";shortTE="F";uid="83b9bbfa-4eda-4d5b-bc0a-c0837eb2afda"
CABPRJ010001904.1	RepeatMasker	DNA/MULE-MuDR	1138887	1139047	473	+	.	ID="RND-5_FAMILY-11146";Tend="1011";Tstart="855";shortTE="F";uid="f36bfba6-1321-4cbb-b55a-a1af7253a05d"
CABPRJ010001904.1	RepeatMasker	Unknown	265962	266720	1408	+	.	ID="RND-6_FAMILY-32661";TEgroup="ctg_1904%7CRND-6_FAMILY-32661%7C1";Tend="1561";Tstart="853";shortTE="F";uid="fceea9d2-3cc7-4da5-a4af-27ea451d722d"
CABPRJ010001904.1	RepeatMasker	Retroposon?	366880	367233	1885	+	.	ID="RND-1_FAMILY-35";Tend="1141";Tstart="791";shortTE="F";uid="7f82e7e9-4173-444d-9074-035088f97352"
CABPRJ010001904.1	RepeatMasker	DNA/Ginger-1	1176238	1176835	2815	+	.	ID="rnd-1_family-12";Tend="1512";Tstart="928";shortTE="F";uid="7ef35875-33ae-4e85-8fab-263e7b37b943"
CABPRJ010001904.1	RepeatMasker	DNA/hAT	521732	522197	2704	+	.	ID="RND-5_FAMILY-414";Tend="1409";Tstart="949";shortTE="F";uid="96ce09a4-1690-47fc-b1a2-661f9de91031"
CABPRJ010001904.1	RepeatMasker	Retroposon?	781511	781967	2909	+	.	ID="RND-6_FAMILY-146";Tend="1442";Tstart="943";shortTE="F";uid="fc018385-dac8-4cde-ab34-64a82435708f"
CABPRJ010001904.1	RepeatMasker	LINE/RTE-BovB	544698	545270	1479	+	.	ID="RND-6_FAMILY-1529";Tend="1318";Tstart="729";shortTE="F";uid="0ffc993a-cd79-4792-b60e-b07b31585c42"
CABPRJ010001904.1	RepeatMasker	DNA/hAT-hAT19	1165384	1165793	2104	+	.	ID="RND-5_FAMILY-4782";Tend="1397";Tstart="971";shortTE="F";uid="062b3e7c-2677-4035-9a73-bb939f79b2c3"
CABPRJ010001904.1	RepeatMasker	DNA/hAT-Tip100	569022	569317	1828	+	.	ID="RND-6_FAMILY-8400";Tend="2133";Tstart="1830";shortTE="F";uid="52566516-fba5-463e-8733-13cf0dee9108"
CABPRJ010001904.1	RepeatMasker	Retroposon?	1203454	1203699	478	+	.	ID="RND-6_FAMILY-970";Tend="1842";Tstart="1578";shortTE="F";uid="0b526f15-27fb-423b-b411-fe169f9af9f0"
CABPRJ010001904.1	RepeatMasker	DNA/Ginger-1	1572194	1573151	5405	+	.	ID="RND-6_FAMILY-4094";Tend="1789";Tstart="851";shortTE="F";uid="1af72ccc-ed2e-4a0e-ab59-f88412e4f106"
CABPRJ010001904.1	RepeatMasker	Retroposon?	44246	44445	1025	+	.	ID="RND-1_FAMILY-35";Tend="1035";Tstart="796";shortTE="F";uid="9de40db2-9a9f-4904-b1b5-bb7d0d0311f8"
CABPRJ010001904.1	RepeatMasker	DNA/Kolobok-E	836696	836962	1372	+	.	ID="RND-6_FAMILY-17540";Tend="1483";Tstart="1202";shortTE="F";uid="06f77797-93c7-45ab-9944-014453e41e3c"
CABPRJ010001904.1	RepeatMasker	Unknown	988915	989304	1828	+	.	ID="RND-6_FAMILY-18773";Tend="1353";Tstart="913";shortTE="F";uid="92aaa411-8641-40f5-afce-c270c9ad02d4"
CABPRJ010001904.1	RepeatMasker	DNA/Ginger-1	634418	634817	774	+	.	ID="RND-5_FAMILY-95";Tend="1339";Tstart="921";shortTE="F";uid="7491880b-849e-4a22-b973-7a56d5b5f96c"
CABPRJ010001904.1	RepeatMasker	DNA/hAT-hAT19	410612	410855	715	+	.	ID="RND-5_FAMILY-4782";Tend="1268";Tstart="998";shortTE="F";uid="9345047f-2154-45d7-8bb1-3b26deb8d827"
CABPRJ010001904.1	RepeatMasker	Retroposon?	588090	588287	403	+	.	ID="RND-6_FAMILY-3029";Tend="1414";Tstart="1219";shortTE="F";uid="b02d10e7-23bf-46fe-981f-595e68f1a593"
CABPRJ010001904.1	RepeatMasker	DNA/hAT	706033	706164	489	+	.	ID="RND-6_FAMILY-2017";Tend="1326";Tstart="1206";shortTE="F";uid="a251c301-34b8-49af-b5c5-a5b18dbbec37"
CABPRJ010001904.1	RepeatMasker	DNA/Ginger-1	1167518	1168096	3774	+	.	ID="RND-4_FAMILY-318";Tend="1991";Tstart="1415";shortTE="F";uid="363d71aa-5f51-401b-9954-a9d71df2af6f"
CABPRJ010001904.1	RepeatMasker	Unknown	1053575	1053941	1925	+	.	ID="RND-5_FAMILY-72";Tend="1408";Tstart="1076";shortTE="F";uid="4b7d934a-6254-409d-a8e3-a76f3907133b"
CABPRJ010001904.1	RepeatMasker	Unknown	170004	170148	675	+	.	ID="RND-6_FAMILY-11785";Tend="1051";Tstart="913";shortTE="F";uid="7c18cc08-e25e-4ff7-a337-3e1ab69dd34d"
CABPRJ010001904.1	RepeatMasker	RC/Helitron	169627	169802	444	+	.	ID="RND-4_FAMILY-261";Tend="1228";Tstart="1058";shortTE="F";uid="6f3cc3dc-9e05-4bdf-9d2d-e3e20e2e4db7"
CABPRJ010001904.1	RepeatMasker	DNA	156850	157035	915	+	.	ID="RND-6_FAMILY-7932";Tend="1614";Tstart="1440";shortTE="F";uid="31f669ec-6fc6-48a0-8690-b9664575e56b"
CABPRJ010001904.1	RepeatMasker	DNA/Ginger-1	858269	858978	2295	+	.	ID="RND-5_FAMILY-95";Tend="1650";Tstart="933";shortTE="F";uid="b0b7bd5b-41ca-44f9-ac28-afb8c6591027"
CABPRJ010001904.1	RepeatMasker	Unknown	1141437	1141650	1413	+	.	ID="RND-6_FAMILY-10645";Tend="1372";Tstart="1163";shortTE="F";uid="430eb082-50d8-4c7b-b6e4-dd4daa71e32c"
CABPRJ010001904.1	RepeatMasker	DNA/TcMar-Pogo	419320	419740	1076	+	.	ID="RND-6_FAMILY-792";TEgroup="ctg_1904%7CRND-6_FAMILY-792%7C1";Tend="1495";Tstart="922";shortTE="F";uid="90fe8328-e4d4-4f86-af9b-c189b097b93e"
CABPRJ010001904.1	RepeatMasker	DNA	1539764	1540227	1674	+	.	ID="RND-5_FAMILY-85";TEgroup="ctg_1904%7CRND-5_FAMILY-85%7C1";Tend="1257";Tstart="933";shortTE="F";uid="e4312e63-1c92-4c06-946f-541cffa84f07"
CABPRJ010001904.1	RepeatMasker	Retroposon?	1006072	1006313	472	+	.	ID="RND-6_FAMILY-14413";Tend="1336";Tstart="974";shortTE="F";uid="a7c23845-c8e0-4232-b3e4-b409de1d106f"
CABPRJ010001904.1	RepeatMasker	DNA/Ginger-1	52902	53080	579	+	.	ID="RND-5_FAMILY-5114";Tend="1818";Tstart="1628";shortTE="F";uid="321660c6-9c0f-45fc-9d2d-ad9236e6fd55"
CABPRJ010001904.1	RepeatMasker	Retroposon?	177374	177570	509	+	.	ID="RND-6_FAMILY-13139";Tend="994";Tstart="787";shortTE="F";uid="2562e634-07e6-4c61-9a18-a89594fc140b"
CABPRJ010001904.1	RepeatMasker	Unknown	672732	672982	800	+	.	ID="RND-6_FAMILY-6647";Tend="1120";Tstart="865";shortTE="F";uid="1ca98406-249f-4997-b553-4e63faebdeca"
CABPRJ010001904.1	RepeatMasker	LINE/RTE-BovB	389696	390200	903	+	.	ID="RND-6_FAMILY-1218";Tend="1716";Tstart="1221";shortTE="F";uid="04125ba0-ece2-4886-9abe-667145c0eece"
CABPRJ010001904.1	RepeatMasker	DNA/Ginger-1	294071	294211	567	+	.	ID="RND-6_FAMILY-4437";Tend="1218";Tstart="1074";shortTE="F";uid="7ad7fe6d-7193-49ab-af02-32a317d29690"
CABPRJ010001904.1	RepeatMasker	DNA/Ginger-1	1037419	1038147	4460	+	.	ID="RND-6_FAMILY-263";Tend="1681";Tstart="979";shortTE="F";uid="b9006dc2-2a92-4e29-a3a8-b07bf6550f83"
CABPRJ010001904.1	RepeatMasker	Retroposon?	1498419	1498659	505	+	.	ID="RND-4_FAMILY-241";Tend="1533";Tstart="1285";shortTE="F";uid="e1da923a-0904-497f-9429-5af47549c543"
CABPRJ010001904.1	RepeatMasker	DNA/Ginger-1	226182	226320	597	+	.	ID="RND-6_FAMILY-5129";Tend="385";Tstart="258";shortTE="F";uid="0fd1a62b-4546-4fcb-bee6-edf569bd6bab"
CABPRJ010001904.1	RepeatMasker	Retroposon?	1211733	1212613	1774	+	.	ID="RND-5_FAMILY-7401";Tend="1717";Tstart="839";shortTE="F";uid="febcf6a7-4c0b-4f18-bbd1-3bb00540f5f3"
CABPRJ010001904.1	RepeatMasker	LINE/R1	1375228	1375690	655	+	.	ID="RND-6_FAMILY-16872";TEgroup="ctg_1904%7CRND-6_FAMILY-16872%7C1";Tend="1503";Tstart="759";shortTE="F";uid="364ca40c-0cf2-474d-b79a-035f207e771e"
CABPRJ010001904.1	RepeatMasker	Unknown	395848	396293	972	+	.	ID="RND-5_FAMILY-72";TEgroup="ctg_1904%7CRND-5_FAMILY-72%7C1";Tend="1415";Tstart="812";shortTE="F";uid="dad18e87-ea63-4169-9ef4-8d62e5865730"
CABPRJ010001904.1	RepeatMasker	Unknown	942151	942384	562	+	.	ID="RND-5_FAMILY-4789";Tend="1873";Tstart="1639";shortTE="F";uid="8eae9c15-e701-48c7-b959-4909ac57c7e5"
CABPRJ010001904.1	RepeatMasker	DNA/hAT-Tip100	1158420	1158884	1923	+	.	ID="RND-6_FAMILY-7682";Tend="1649";Tstart="1165";shortTE="F";uid="3fcfcc67-3203-4599-874f-c7944eb1ba4c"
CABPRJ010001904.1	RepeatMasker	DNA/hAT	856970	857490	2143	+	.	ID="RND-6_FAMILY-5008";Tend="1368";Tstart="844";shortTE="F";uid="ec27f5c0-9abc-43a4-b3d6-82019be6618e"
CABPRJ010001904.1	RepeatMasker	Unknown	334902	335471	3503	+	.	ID="RND-6_FAMILY-11643";Tend="1527";Tstart="927";shortTE="F";uid="b3296731-50d9-48e5-b3f3-5bdfd68f2204"
CABPRJ010001904.1	RepeatMasker	DNA/Ginger-1	717560	717904	852	+	.	ID="rnd-5_family-95";Tend="1308";Tstart="980";shortTE="F";uid="f94b012b-fffe-4151-aa14-bfd3f37543f3"
CABPRJ010001904.1	RepeatMasker	DNA/hAT-Tip100	445471	446225	3921	+	.	ID="RND-5_FAMILY-158";Tend="1630";Tstart="886";shortTE="F";uid="3fb2c987-c0df-426e-a8c7-12ad32546c5d"
CABPRJ010001904.1	RepeatMasker	DNA/Ginger-1	58853	59184	1747	+	.	ID="RND-4_FAMILY-145";Tend="1318";Tstart="983";shortTE="F";uid="f7145e94-4aaf-4507-b8ff-380ef6b1165c"
CABPRJ010001904.1	RepeatMasker	LINE/L2	1019073	1019813	824	+	.	ID="RND-6_FAMILY-2921";Tend="2482";Tstart="1937";shortTE="F";uid="eb45e32b-80a0-49fd-a25b-6d8ce47f38c9"
CABPRJ010001904.1	RepeatMasker	LINE/Penelope	355095	355730	3110	+	.	ID="RND-1_FAMILY-129";TEgroup="ctg_1904%7CRND-1_FAMILY-129%7C1";Tend="1644";Tstart="666";shortTE="F";uid="1bdd5c4f-09cd-4d83-a52b-f9940225c9a2"
CABPRJ010001904.1	RepeatMasker	DNA/hAT-Charlie	960361	960901	2776	+	.	ID="RND-6_FAMILY-25473";Tend="1269";Tstart="794";shortTE="F";uid="cf991099-4e25-4e0f-86d8-d0324318c6b9"
CABPRJ010001904.1	RepeatMasker	Retroposon?	55995	56663	945	+	.	ID="RND-6_FAMILY-970";Tend="1724";Tstart="967";shortTE="F";uid="6ee2f4b8-9a0e-4d47-9878-dc0b8defbd5f"
CABPRJ010001904.1	RepeatMasker	DNA/Ginger-1	1567397	1567639	860	+	.	ID="rnd-2_family-26";Tend="944";Tstart="722";shortTE="F";uid="19066d6c-460c-4ce1-bd95-9bb49ba6fbee"
CABPRJ010001904.1	RepeatMasker	DNA/Ginger-1	1162755	1162968	1453	+	.	ID="RND-6_FAMILY-263";Tend="1399";Tstart="1187";shortTE="F";uid="12e35d03-7669-45a0-99dd-4cf8dfcaffc0"
CABPRJ010001904.1	RepeatMasker	Retroposon?	502506	503151	2806	+	.	ID="RND-4_FAMILY-241";Tend="1806";Tstart="1114";shortTE="F";uid="3243d173-c74c-4a44-851d-ec41b3a90d24"
CABPRJ010001904.1	RepeatMasker	Retroposon?	468102	468598	2734	+	.	ID="RND-5_FAMILY-3149";Tend="1444";Tstart="965";shortTE="F";uid="a9ceeadb-44ee-471e-a2b4-54c074702fe6"
CABPRJ010001904.1	RepeatMasker	Unknown	1085801	1086034	878	+	.	ID="RND-6_FAMILY-25481";Tend="1379";Tstart="1161";shortTE="F";uid="049aca0a-e4e4-4f5c-92d6-6841ab0dd397"
CABPRJ010001904.1	RepeatMasker	Unknown	252798	253726	4700	+	.	ID="RND-6_FAMILY-25169";Tend="1837";Tstart="912";shortTE="F";uid="0cbcfaa9-d01e-45d9-9e93-2cb2f79018d3"
CABPRJ010001904.1	RepeatMasker	Unknown	1474563	1474711	1051	+	.	ID="RND-1_FAMILY-131";Tend="1069";Tstart="921";shortTE="F";uid="dd320db9-63ce-4e38-9a62-55d291057563"
CABPRJ010001904.1	RepeatMasker	DNA/TcMar-Pogo	1126733	1127395	2147	+	.	ID="RND-6_FAMILY-21986";TEgroup="ctg_1904%7CRND-6_FAMILY-21986%7C1";Tend="2330";Tstart="863";shortTE="F";uid="73a1d2ba-992a-4d78-bf0a-affc0eaa78b5"
CABPRJ010001904.1	RepeatMasker	Unknown	398523	398836	1137	+	.	ID="RND-6_FAMILY-21999";Tend="842";Tstart="503";shortTE="F";uid="6a619705-8e8c-4156-af36-6f419887a53c"
CABPRJ010001904.1	RepeatMasker	Retroposon?	881392	882595	4123	+	.	ID="RND-1_FAMILY-35";Tend="2011";Tstart="788";shortTE="F";uid="3c0e0f71-51a0-4664-87a3-dc49f94948a2"
CABPRJ010001904.1	RepeatMasker	DNA/hAT-hAT19	1177980	1178266	1399	+	.	ID="RND-6_FAMILY-17847";Tend="1677";Tstart="1410";shortTE="F";uid="6f5ed59a-f1cc-4e15-b8c6-c739c623fd54"
CABPRJ010001904.1	RepeatMasker	Retroposon?	1316532	1316963	1942	+	.	ID="RND-5_FAMILY-3149";Tend="1800";Tstart="976";shortTE="F";uid="6a21ec82-6cda-4fc0-989b-005b6dd587d1"
CABPRJ010001904.1	RepeatMasker	Retroposon?	1129686	1129834	678	+	.	ID="RND-5_FAMILY-5072";Tend="1209";Tstart="1033";shortTE="F";uid="463960f0-df0b-4fbc-b65d-4c0f970cb200"
CABPRJ010001904.1	RepeatMasker	DNA/Ginger-1	1512645	1512871	1113	+	.	ID="RND-6_FAMILY-975";Tend="1221";Tstart="1003";shortTE="F";uid="9aeeaef2-9ed9-49fe-8c2a-ec08f908ab34"
CABPRJ010001904.1	RepeatMasker	Retroposon?	662995	663290	1701	+	.	ID="RND-5_FAMILY-8932";Tend="1347";Tstart="1047";shortTE="F";uid="91bc9426-5753-4b6c-bfbd-8da2b51d168e"
CABPRJ010001904.1	RepeatMasker	DNA/Ginger-1	1183466	1183719	595	+	.	ID="RND-5_FAMILY-95";Tend="1153";Tstart="895";shortTE="F";uid="beb77d34-d519-44ab-a749-90c78c64a537"
CABPRJ010001904.1	RepeatMasker	DNA/hAT-Tip100	446766	446881	636	+	.	ID="RND-5_FAMILY-158";Tend="1750";Tstart="1638";shortTE="F";uid="79abb3d2-0c07-4ca0-b1cd-edffc584b97d"
CABPRJ010001904.1	RepeatMasker	Retroposon?	83019	83216	428	+	.	ID="RND-1_FAMILY-35";Tend="2006";Tstart="1806";shortTE="F";uid="799e7983-8493-47ce-b1cc-7f6c388a1a4f"
CABPRJ010001904.1	RepeatMasker	DNA/PIF-ISL2EU	120352	120485	416	+	.	ID="RND-5_FAMILY-11793";Tend="1125";Tstart="976";shortTE="F";uid="af2ee184-87ec-43a8-a25a-cd67c13d54f1"
CABPRJ010001904.1	RepeatMasker	DNA/Kolobok-E	43328	44025	660	+	.	ID="RND-5_FAMILY-2381";Tend="2264";Tstart="1509";shortTE="F";uid="4c24dd5f-1a1c-499b-94d9-5646f5786850"
CABPRJ010001904.1	RepeatMasker	Unknown	1532631	1533214	2481	+	.	ID="RND-6_FAMILY-15069";TEgroup="ctg_1904%7CRND-6_FAMILY-15069%7C1";Tend="1300";Tstart="831";shortTE="F";uid="2476b2f3-9813-48bf-b3b1-aa558e2d9877"
CABPRJ010001904.1	RepeatMasker	DNA/Ginger-1	1036644	1037101	2322	+	.	ID="RND-1_FAMILY-0";Tend="1233";Tstart="756";shortTE="F";uid="7a1804f8-0a35-49d6-b31c-19e8f54dbeac"
CABPRJ010001904.1	RepeatMasker	Retroposon?	626610	627016	2614	+	.	ID="RND-6_FAMILY-14413";Tend="1364";Tstart="955";shortTE="F";uid="18fd5a06-590e-4cb8-9949-55336172c7dc"
CABPRJ010001904.1	RepeatMasker	Retroposon?	186809	187219	1677	+	.	ID="RND-5_FAMILY-7401";Tend="2072";Tstart="1599";shortTE="F";uid="1c1434b9-cfde-4172-9683-55d3ce8fbccb"
CABPRJ010001904.1	RepeatMasker	DNA	1257842	1258018	438	+	.	ID="RND-1_FAMILY-123";Tend="1171";Tstart="973";shortTE="F";uid="d99e23b9-647d-4e3b-898b-a94593070b0f"
CABPRJ010001904.1	RepeatMasker	DNA	208914	209175	1739	+	.	ID="RND-6_FAMILY-8590";Tend="1219";Tstart="958";shortTE="F";uid="8e0ee223-996e-4d67-9f57-284cf3bb8eb7"
CABPRJ010001904.1	RepeatMasker	Retroposon?	251388	251644	677	+	.	ID="RND-4_FAMILY-550";Tend="1176";Tstart="896";shortTE="F";uid="3da0971b-c027-4486-9391-e185304708f4"
CABPRJ010001904.1	RepeatMasker	DNA/Ginger-1	320943	321221	1394	+	.	ID="RND-2_FAMILY-26";Tend="1923";Tstart="1660";shortTE="F";uid="d9eb27ed-2b6a-422d-8e71-b9ce60aa4868"
CABPRJ010001904.1	RepeatMasker	Unknown	1137830	1137992	525	+	.	ID="RND-6_FAMILY-11785";Tend="1040";Tstart="866";shortTE="F";uid="c088b2d4-4b04-4c48-be9e-ace27682602a"
CABPRJ010001904.1	RepeatMasker	Retroposon?	743857	744574	970	+	.	ID="RND-6_FAMILY-970";Tend="2011";Tstart="1146";shortTE="F";uid="f641b2b7-62a1-4391-af13-aff13f863949"
CABPRJ010001904.1	RepeatMasker	Retroposon?	788399	788747	1257	+	.	ID="RND-6_FAMILY-14413";Tend="1363";Tstart="999";shortTE="F";uid="e54749c8-096b-451f-9b65-88a2d3575584"
CABPRJ010001904.1	RepeatMasker	DNA/Ginger-1	199559	199795	530	+	.	ID="RND-2_FAMILY-26";Tend="1811";Tstart="1599";shortTE="F";uid="87c43227-a457-43b7-8077-41724abaf3d3"
CABPRJ010001904.1	RepeatMasker	DNA/PIF-ISL2EU	352352	352533	490	+	.	ID="RND-5_FAMILY-11793";TEgroup="ctg_1904%7CRND-5_FAMILY-11793%7C1";Tend="1145";Tstart="164";shortTE="F";uid="ba8023df-59d1-485f-b964-24753535a306"
CABPRJ010001904.1	RepeatMasker	Retroposon?	72915	73606	3807	+	.	ID="RND-4_FAMILY-241";Tend="1795";Tstart="1116";shortTE="F";uid="0f582fb8-41fd-4052-85b2-c1e0d8be7064"
CABPRJ010001904.1	RepeatMasker	DNA/Ginger-1	471132	471263	476	+	.	ID="RND-6_FAMILY-10080";Tend="1194";Tstart="1070";shortTE="F";uid="79d2aba6-ac67-403a-9f4c-27d836f949b0"
CABPRJ010001904.1	RepeatMasker	DNA/hAT-Blackjack	622829	623056	1052	+	.	ID="RND-5_FAMILY-5081";Tend="1292";Tstart="1077";shortTE="F";uid="b185193e-1af7-47e6-b568-ecaa11e1ea49"
CABPRJ010001904.1	RepeatMasker	DNA/hAT-hAT19	330494	330965	1408	+	.	ID="RND-5_FAMILY-4782";Tend="1447";Tstart="933";shortTE="F";uid="09ece909-2293-4c48-b690-cf053f744564"
CABPRJ010001904.1	RepeatMasker	DNA/Ginger-1	1534971	1535835	5127	+	.	ID="rnd-4_family-318";Tend="1608";Tstart="698";shortTE="F";uid="fd384525-2c99-4186-b6dc-abda8ac90a79"
CABPRJ010001904.1	RepeatMasker	Unknown	199386	199561	886	+	.	ID="RND-6_FAMILY-5446";Tend="1516";Tstart="1342";shortTE="F";uid="f0aff3dd-764f-44d7-a545-f7dc757b47d9"
CABPRJ010001904.1	RepeatMasker	Retroposon?	643691	644074	2136	+	.	ID="RND-5_FAMILY-3149";Tend="1445";Tstart="1046";shortTE="F";uid="b00b37e2-3af1-4593-bb61-8c91a3b6adf5"
CABPRJ010001904.1	RepeatMasker	Retroposon?	102071	102355	1412	+	.	ID="RND-5_FAMILY-8932";Tend="1344";Tstart="1060";shortTE="F";uid="f1e047e0-37d2-4545-876d-d7228810b4a8"
CABPRJ010001904.1	RepeatMasker	DNA/Ginger-1	198601	198878	958	+	.	ID="RND-5_FAMILY-95";Tend="1225";Tstart="922";shortTE="F";uid="f610b816-ceef-4640-8c41-7101ac6c6154"
CABPRJ010001904.1	RepeatMasker	RC/Helitron	856600	856770	674	+	.	ID="RND-6_FAMILY-10579";Tend="1226";Tstart="1118";shortTE="F";uid="63273431-45f4-444b-9b67-28f83035fe25"
CABPRJ010001904.1	RepeatMasker	Unknown	1101265	1101877	3445	+	.	ID="RND-1_FAMILY-63";Tend="1596";Tstart="948";shortTE="F";uid="32477010-d110-444d-9c3c-871f1641f82a"
CABPRJ010001904.1	RepeatMasker	Unknown	775904	776249	564	+	.	ID="RND-6_FAMILY-26890";Tend="1955";Tstart="1601";shortTE="F";uid="73d256e8-611f-4a75-a78f-7e298f92cac9"
CABPRJ010001904.1	RepeatMasker	DNA/Kolobok-E	870389	870563	466	+	.	ID="RND-6_FAMILY-22761";Tend="1084";Tstart="896";shortTE="F";uid="636f633d-151c-47bd-b19d-8b06d60bb06f"
CABPRJ010001904.1	RepeatMasker	DNA	64442	65190	3805	+	.	ID="RND-3_FAMILY-383";Tend="1689";Tstart="912";shortTE="F";uid="16f8bd4f-5082-4a5f-ba72-387b6b2bf464"
CABPRJ010001904.1	RepeatMasker	Retroposon?	404950	405398	852	+	.	ID="RND-5_FAMILY-8932";Tend="1348";Tstart="918";shortTE="F";uid="11bbede9-e23d-4919-98f2-fce8ecd35fb6"
CABPRJ010001904.1	RepeatMasker	Retroposon?	1351779	1351906	462	+	.	ID="RND-4_FAMILY-241";Tend="1790";Tstart="1655";shortTE="F";uid="a99b408b-4a36-4628-aeb8-23dfe44733d3"
CABPRJ010001904.1	RepeatMasker	Retroposon?	1202858	1203457	1793	+	.	ID="RND-5_FAMILY-7401";Tend="1391";Tstart="765";shortTE="F";uid="082b9a58-26d9-4ff4-9c90-59c998b70657"
CABPRJ010001904.1	RepeatMasker	DNA/Ginger-1	1529901	1530280	1373	+	.	ID="RND-4_FAMILY-145";Tend="1409";Tstart="1035";shortTE="F";uid="7d23c0f4-adfe-4b16-a97a-9f2bfbfaf9d3"
CABPRJ010001904.1	RepeatMasker	Retroposon?	1124485	1124830	1240	+	.	ID="RND-6_FAMILY-970";Tend="1847";Tstart="1504";shortTE="F";uid="5d2c4d75-769f-4af6-9fb6-72d8678f6c1e"
CABPRJ010001904.1	RepeatMasker	DNA/PIF-ISL2EU	119850	120043	671	+	.	ID="RND-5_FAMILY-11793";Tend="1088";Tstart="898";shortTE="F";uid="3f1e5461-3b9f-4d6d-b98c-5c98975319a7"
CABPRJ010001904.1	RepeatMasker	Retroposon?	1205507	1205608	500	+	.	ID="RND-1_FAMILY-3";Tend="1138";Tstart="1035";shortTE="F";uid="745532c1-e9a9-4e64-829f-49f19c4d583e"
CABPRJ010001904.1	RepeatMasker	DNA/Ginger-1	1239535	1240322	5029	+	.	ID="rnd-6_family-263";Tend="1910";Tstart="904";shortTE="F";uid="94f3fa2d-0ef5-482d-9fce-ceb7dd718b25"
CABPRJ010001904.1	RepeatMasker	RC/Helitron	786530	787041	3228	+	.	ID="RND-4_FAMILY-3214";Tend="1345";Tstart="838";shortTE="F";uid="79ba4977-3081-48ce-9ced-67eb773b69c4"
CABPRJ010001904.1	RepeatMasker	Unknown	28883	29012	592	+	.	ID="RND-5_FAMILY-3988";Tend="1310";Tstart="1194";shortTE="F";uid="775a933f-5184-4b29-b9bd-5f064c4a771f"
CABPRJ010001904.1	RepeatMasker	Retroposon?	1411097	1411307	830	+	.	ID="RND-5_FAMILY-7470";Tend="1780";Tstart="1609";shortTE="F";uid="8dd5a8e3-f294-460a-900e-da17a81af416"
CABPRJ010001904.1	RepeatMasker	Retroposon?	337054	337504	2356	+	.	ID="RND-5_FAMILY-3149";Tend="1413";Tstart="957";shortTE="F";uid="0302ce1e-9850-4579-9170-689f5447a687"
CABPRJ010001904.1	RepeatMasker	LINE/RTE-BovB	1125890	1126146	1046	+	.	ID="RND-1_FAMILY-79";Tend="1525";Tstart="1289";shortTE="F";uid="b4f8dc35-0692-4ee2-9e70-59ee370c2409"
CABPRJ010001904.1	RepeatMasker	LINE/RTE-BovB	306537	307813	1006	+	.	ID="RND-5_FAMILY-9012";Tend="1776";Tstart="495";shortTE="F";uid="305f3a40-3600-40f5-9a70-f54a8ae0d194"
CABPRJ010001904.1	RepeatMasker	Retroposon?	1523025	1523235	602	+	.	ID="RND-5_FAMILY-7401";Tend="1992";Tstart="1794";shortTE="F";uid="8f210eba-49c7-46a6-88d8-847674d7d558"
CABPRJ010001904.1	RepeatMasker	DNA/Kolobok-E	3823	4024	906	+	.	ID="RND-6_FAMILY-13202";Tend="1398";Tstart="1173";shortTE="F";uid="0a72f727-6740-4c80-aee5-0657fedc0dba"
CABPRJ010001904.1	RepeatMasker	DNA/hAT-hAT19	907170	907426	1159	+	.	ID="RND-6_FAMILY-434";Tend="1794";Tstart="1552";shortTE="F";uid="23d4ae65-f4a5-4bb4-9577-365db77c8a88"
CABPRJ010001904.1	RepeatMasker	RC/Helitron	732070	732989	5050	+	.	ID="RND-6_FAMILY-27534";Tend="1658";Tstart="818";shortTE="F";uid="cf5ed65b-50c4-42b6-88a0-61dc51cbf3ad"
CABPRJ010001904.1	RepeatMasker	LINE/RTE-BovB	1192789	1193149	529	+	.	ID="RTE-47_LMI";Tend="725";Tstart="379";shortTE="F";uid="6c9ddc39-6e7d-443a-becb-2c35a67a8acc"
CABPRJ010001904.1	RepeatMasker	DNA/Kolobok-E	257750	257906	657	+	.	ID="RND-5_FAMILY-2381";Tend="1428";Tstart="1268";shortTE="F";uid="67aa5530-bb0c-4cf8-bf1e-45e2ed99c099"
CABPRJ010001904.1	RepeatMasker	Retroposon?	691422	691906	1163	+	.	ID="RND-5_FAMILY-3149";Tend="1458";Tstart="965";shortTE="F";uid="04eb12d7-a28b-4b08-a096-8253d49c1a3d"
CABPRJ010001904.1	RepeatMasker	DNA/Ginger-1	176546	176697	410	+	.	ID="RND-6_FAMILY-5129";Tend="1123";Tstart="965";shortTE="F";uid="a9542f48-808f-4f7f-9cd1-e64df2037940"
CABPRJ010001904.1	RepeatMasker	DNA/Ginger-2	239048	239494	1130	+	.	ID="RND-5_FAMILY-2618";TEgroup="ctg_1904%7CRND-5_FAMILY-2618%7C1";Tend="1476";Tstart="839";shortTE="F";uid="4936bad9-4de2-430c-bee6-48e29cb8ef73"
CABPRJ010001904.1	RepeatMasker	Unknown	1413963	1414215	780	+	.	ID="RND-6_FAMILY-5948";Tend="1084";Tstart="853";shortTE="F";uid="b4df64ff-0a5a-43c7-b709-ffa1210f0168"
CABPRJ010001904.1	RepeatMasker	LINE/R1	54096	54407	1690	+	.	ID="RND-6_FAMILY-16872";Tend="1389";Tstart="1080";shortTE="F";uid="35770f1d-0d57-442f-a28e-a246e93bcc4b"
CABPRJ010001904.1	RepeatMasker	DNA/hAT	671242	671705	2531	+	.	ID="RND-5_FAMILY-2676";Tend="1391";Tstart="972";shortTE="F";uid="ccef02d9-403a-4a06-9c71-b4703d2a467f"
CABPRJ010001904.1	RepeatMasker	DNA	1467871	1468003	461	+	.	ID="DNA4-1_AP";Tend="810";Tstart="676";shortTE="F";uid="233899d0-9fa0-4efa-885d-38889339b172"
CABPRJ010001904.1	RepeatMasker	DNA/hAT-Tip100	264014	264251	422	+	.	ID="RND-5_FAMILY-4218";TEgroup="ctg_1904%7CRND-5_FAMILY-4218%7C1";Tend="965";Tstart="698";shortTE="T";uid="33e74b47-1bbc-489c-b493-5dca54d75ed4"
CABPRJ010001904.1	RepeatMasker	DNA/TcMar-Tc1	643191	643551	712	+	.	ID="HALYOMORPHA_HALYS-5_FAMILY-3642";Tend="822";Tstart="470";shortTE="F";uid="bc28d235-ff34-4074-b7e7-9e6054c867b5"
CABPRJ010001904.1	RepeatMasker	LINE/CR1	772037	772605	564	+	.	ID="RND-6_FAMILY-23475";Tend="1433";Tstart="866";shortTE="F";uid="f8304a3d-3958-426c-b7ef-3902ba08033e"
CABPRJ010001904.1	RepeatMasker	LTR/Gypsy	39015	39227	408	+	.	ID="GYPSY-24_DEL-I";Tend="2818";Tstart="2609";shortTE="F";uid="e32297ac-dc55-42c8-9ad5-5a55bf7f6e35"
CABPRJ010001904.1	RepeatMasker	DNA/Ginger-1	1398256	1398358	432	+	.	ID="RND-5_FAMILY-5114";Tend="811";Tstart="708";shortTE="F";uid="3452c43c-bae1-4403-b6d7-1657af11075f"
CABPRJ010001904.1	RepeatMasker	DNA/Ginger-1	864770	865176	613	+	.	ID="RND-5_FAMILY-95";Tend="1606";Tstart="1125";shortTE="F";uid="5c6e26ac-da80-4b12-8fbc-b0772d08f8e1"
CABPRJ010001904.1	RepeatMasker	Retroposon?	1467599	1467859	851	+	.	ID="RND-5_FAMILY-4854";Tend="2785";Tstart="2560";shortTE="F";uid="e1808e96-33be-455c-9f26-ec56f86c5c4a"
CABPRJ010001904.1	RepeatMasker	DNA/Ginger-1	1450131	1450423	1441	+	.	ID="RND-1_FAMILY-12";Tend="1418";Tstart="1110";shortTE="F";uid="7437e783-7c01-4fef-bdb6-cbd01eb4d945"
CABPRJ010001904.1	RepeatMasker	Unknown	956276	956944	3892	+	.	ID="RND-1_FAMILY-98";Tend="1652";Tstart="972";shortTE="F";uid="e67a1be1-a04e-45f9-acad-c5a68463be94"
CABPRJ010001904.1	RepeatMasker	Retroposon?	157575	157818	526	+	.	ID="RND-6_FAMILY-14413";Tend="1112";Tstart="875";shortTE="F";uid="93c1384e-0063-43a3-b23f-b6eaef7168a1"
CABPRJ010001904.1	RepeatMasker	Unknown	363512	363733	621	+	.	ID="RND-6_FAMILY-5446";Tend="1544";Tstart="1321";shortTE="F";uid="6f8c190d-87b0-4bc9-9e5e-e5e9e8250c53"
CABPRJ010001904.1	RepeatMasker	DNA/Ginger-1	893416	894003	3886	+	.	ID="RND-1_FAMILY-12";Tend="1495";Tstart="922";shortTE="F";uid="6528ed50-7a31-45ea-85ef-9a3497090afc"
CABPRJ010001904.1	RepeatMasker	DNA/Ginger-1	1320309	1320691	546	+	.	ID="RND-5_FAMILY-95";Tend="1340";Tstart="922";shortTE="F";uid="b68c5489-820f-43f6-995f-3921ebb70526"
CABPRJ010001904.1	RepeatMasker	DNA/Ginger-1	884647	885572	5558	+	.	ID="RND-1_FAMILY-0";Tend="1702";Tstart="787";shortTE="F";uid="1d3e1c03-4ffa-47db-b3a0-4caa7ecef582"
CABPRJ010001904.1	RepeatMasker	Unknown	1486674	1486967	1124	+	.	ID="RND-6_FAMILY-23275";Tend="1330";Tstart="969";shortTE="F";uid="9afb0de3-15ab-4935-b519-ba6b9e4ccf83"
CABPRJ010001904.1	RepeatMasker	Unknown	1037248	1037420	768	+	.	ID="RND-5_FAMILY-2803";Tend="1119";Tstart="928";shortTE="F";uid="8d6f1b7d-6fca-4950-8244-0cf60fe3b591"
CABPRJ010001904.1	RepeatMasker	DNA/Ginger-1	201010	201493	1264	+	.	ID="RND-6_FAMILY-5129";Tend="1056";Tstart="556";shortTE="F";uid="00c2ae79-471b-4e33-8b9a-3b6899de7881"
CABPRJ010001904.1	RepeatMasker	Retroposon?	717914	718082	515	+	.	ID="RND-4_FAMILY-241";Tend="1682";Tstart="1495";shortTE="F";uid="456dd344-9e9d-4729-b58f-1b9301f34289"
CABPRJ010001904.1	RepeatMasker	DNA/Ginger-1	1168094	1168237	723	+	.	ID="RND-4_FAMILY-465";Tend="1574";Tstart="1436";shortTE="F";uid="c33a71ee-2a57-4f36-b9ca-f802b2a49649"
CABPRJ010001904.1	RepeatMasker	Retroposon?	376554	376723	698	+	.	ID="RND-4_FAMILY-241";Tend="1254";Tstart="635";shortTE="F";uid="9001787a-6e92-4bdd-bde0-2566a78d6ec5"
CABPRJ010001904.1	RepeatMasker	DNA/Ginger-1	421349	421721	1257	+	.	ID="RND-4_FAMILY-145";Tend="1365";Tstart="978";shortTE="F";uid="a1150495-a47a-40eb-b3f0-3053e4988e0a"
CABPRJ010001904.1	RepeatMasker	Unknown	425028	426091	6358	+	.	ID="RND-6_FAMILY-15083";Tend="1724";Tstart="686";shortTE="F";uid="e2469dc4-3e16-4ad4-88a0-31ea585e59b0"
CABPRJ010001904.1	RepeatMasker	Retroposon?	207211	207382	785	+	.	ID="RND-5_FAMILY-8932";Tend="1067";Tstart="900";shortTE="F";uid="757a71b6-5c79-4a25-a952-7ac74792d158"
CABPRJ010001904.1	RepeatMasker	LINE/RTE-BovB	1194258	1195810	11198	+	.	ID="RND-6_FAMILY-6306";Tend="1664";Tstart="132";shortTE="F";uid="2169ce22-b2b1-49ba-8740-7a388a9169dd"
CABPRJ010001904.1	RepeatMasker	DNA/Ginger-1	482274	482377	563	+	.	ID="RND-6_FAMILY-4437";Tend="1239";Tstart="1134";shortTE="F";uid="7b63d4e1-8736-4b5f-b54a-2c1a3526c2fa"
CABPRJ010001904.1	RepeatMasker	LINE/Penelope	1298005	1298175	918	+	.	ID="RND-1_FAMILY-129";Tend="886";Tstart="719";shortTE="F";uid="ec6b6f26-fd49-4c72-b64e-8cdd058f3d34"
CABPRJ010001904.1	RepeatMasker	DNA/Ginger-1	1504635	1505125	1578	+	.	ID="RND-4_FAMILY-465";Tend="1381";Tstart="944";shortTE="F";uid="9c49f3ba-85cd-42c0-b9a0-5ae7a5cf87ae"
CABPRJ010001904.1	RepeatMasker	Retroposon?	352039	352182	411	+	.	ID="RND-4_FAMILY-241";Tend="1722";Tstart="1580";shortTE="F";uid="770db797-c5be-45c7-8963-941a126fde4f"
CABPRJ010001904.1	RepeatMasker	DNA/Ginger-1	343866	343976	441	+	.	ID="RND-5_FAMILY-95";Tend="1663";Tstart="1555";shortTE="F";uid="1be5ddb6-6a2e-4570-8311-ada8f150229f"
CABPRJ010001904.1	RepeatMasker	Retroposon?	44438	44735	849	+	.	ID="RND-5_FAMILY-7401";Tend="1967";Tstart="1642";shortTE="F";uid="eb4f4944-5605-4b2b-aa81-decd81b03f17"
CABPRJ010001904.1	RepeatMasker	DNA/hAT-Tip100	1289639	1289781	1040	+	.	ID="RND-6_FAMILY-23446";Tend="1098";Tstart="956";shortTE="F";uid="1f499d63-bd1e-4103-b172-0917dbd7e4fc"
CABPRJ010001904.1	RepeatMasker	DNA/Ginger-1	2261	2786	2169	+	.	ID="rnd-5_family-95";Tend="1697";Tstart="1151";shortTE="F";uid="38154801-666b-4752-91cd-ae4d037b96c1"
CABPRJ010001904.1	RepeatMasker	RC/Helitron	636173	636468	1304	+	.	ID="RND-5_FAMILY-5861";Tend="1582";Tstart="1247";shortTE="F";uid="a28af275-b87e-4172-afd2-f62ac072b20b"
CABPRJ010001904.1	RepeatMasker	RC/Helitron	359689	360278	1255	+	.	ID="RND-1_FAMILY-89";TEgroup="ctg_1904%7CRND-1_FAMILY-89%7C1";Tend="1563";Tstart="848";shortTE="F";uid="54984c06-de84-496c-a623-baec433b0531"
CABPRJ010001904.1	RepeatMasker	Retroposon?	902065	902300	462	+	.	ID="RND-1_FAMILY-35";Tend="2035";Tstart="1790";shortTE="F";uid="d81c9c50-c06a-4f06-b75a-22801c8e6b12"
CABPRJ010001904.1	RepeatMasker	Unknown	270278	271281	634	+	.	ID="RND-5_FAMILY-3609";TEgroup="ctg_1904%7CRND-5_FAMILY-3609%7C1";Tend="1636";Tstart="247";shortTE="F";uid="bcd7d821-7e15-44a6-b095-35c38e507b09"
CABPRJ010001904.1	RepeatMasker	Retroposon?	147651	147935	556	+	.	ID="RND-4_FAMILY-241";Tend="1631";Tstart="1293";shortTE="F";uid="b5c44abc-b9cb-477d-9d0a-f9939a455b30"
CABPRJ010001904.1	RepeatMasker	LINE/L2	1128880	1129191	539	+	.	ID="RND-6_FAMILY-2422";Tend="703";Tstart="382";shortTE="F";uid="dee11056-7d86-499d-bd0a-b5e745624fe0"
CABPRJ010001904.1	RepeatMasker	Retroposon?	247712	248589	1507	+	.	ID="RND-6_FAMILY-970";TEgroup="ctg_1904%7CRND-6_FAMILY-970%7C1";Tend="1992";Tstart="1081";shortTE="F";uid="c2305b4b-80f4-4319-aa53-1049ff983e14"
CABPRJ010001904.1	RepeatMasker	DNA/Ginger-1	446169	446801	3092	+	.	ID="rnd-1_family-12";Tend="1515";Tstart="655";shortTE="F";uid="26d3aed1-8666-4e87-9183-7691cd818c5c"
CABPRJ010001904.1	RepeatMasker	Unknown	990209	990470	561	+	.	ID="RND-5_FAMILY-7745";TEgroup="ctg_1904%7CRND-5_FAMILY-7745%7C1";Tend="1482";Tstart="971";shortTE="T";uid="493f1072-a8dd-4e71-8d1a-41a17af7828b"
CABPRJ010001904.1	RepeatMasker	Unknown	1068363	1068758	2387	+	.	ID="RND-6_FAMILY-23275";Tend="1392";Tstart="990";shortTE="F";uid="7a1ea087-5ae2-457a-92d9-757068523033"
CABPRJ010001904.1	RepeatMasker	LINE/RTE-BovB	115143	115479	413	+	.	ID="RTE-40_LMI";Tend="3184";Tstart="2845";shortTE="F";uid="16e96409-4e13-4492-8fbe-832b656eb1f7"
CABPRJ010001904.1	RepeatMasker	Unknown	242731	243089	1825	+	.	ID="RND-1_FAMILY-20";Tend="1649";Tstart="1264";shortTE="F";uid="328c407c-5c8c-4860-8497-5a89e0645be9"
CABPRJ010001904.1	RepeatMasker	DNA/Kolobok-E	57122	57559	2489	+	.	ID="RND-1_FAMILY-28";Tend="1626";Tstart="1202";shortTE="F";uid="bdbf2f75-b8fe-4e8e-93b2-d83dac49a793"
CABPRJ010001904.1	RepeatMasker	LINE/Penelope	948300	948681	2208	+	.	ID="RND-1_FAMILY-175";Tend="1117";Tstart="733";shortTE="F";uid="b3423ebe-8908-4923-810b-f6bf56b90e09"
CABPRJ010001904.1	RepeatMasker	Retroposon?	591724	592016	1874	+	.	ID="RND-6_FAMILY-146";Tend="1667";Tstart="1361";shortTE="F";uid="9ef35bcb-d2fa-4545-a05c-55c7da0140e9"
CABPRJ010001904.1	RepeatMasker	Retroposon?	569316	569417	520	+	.	ID="RND-6_FAMILY-1973";Tend="1297";Tstart="1198";shortTE="F";uid="3794f93a-28fa-4a1a-b825-6585a9b3604b"
CABPRJ010001904.1	RepeatMasker	LINE/RTE-BovB	55523	55837	990	+	.	ID="RND-1_FAMILY-79";Tend="1787";Tstart="1452";shortTE="F";uid="cea3b71e-f48c-4b5b-a8ee-23d75600a3d4"
CABPRJ010001904.1	RepeatMasker	DNA/hAT	781401	781530	500	+	.	ID="RND-6_FAMILY-18276";Tend="1339";Tstart="1213";shortTE="F";uid="1f65b2a9-742c-48f5-81aa-b2d81f2ed3e9"
CABPRJ010001904.1	RepeatMasker	Retroposon?	1163181	1163431	1674	+	.	ID="RND-5_FAMILY-3149";Tend="1230";Tstart="980";shortTE="F";uid="7e7946aa-f2e4-4a81-85c9-8fb78f7c357a"
CABPRJ010001904.1	RepeatMasker	DNA/Sola-1	1251537	1251652	420	+	.	ID="SOLA1-1_AP";Tend="190";Tstart="77";shortTE="F";uid="c79ebc80-1437-4d0e-9b1b-6ed743c24bbb"
CABPRJ010001904.1	RepeatMasker	Retroposon?	645468	645658	765	+	.	ID="RND-5_FAMILY-7401";Tend="1431";Tstart="1213";shortTE="F";uid="8288bdf9-c46a-4b02-95d4-e45b51e233dc"
CABPRJ010001904.1	RepeatMasker	LINE/RTE-BovB	1484432	1484560	528	+	.	ID="RND-1_FAMILY-79";Tend="1819";Tstart="1687";shortTE="F";uid="2da1b073-b6b1-4c99-ae4a-e6de68b3a7e9"
CABPRJ010001904.1	RepeatMasker	Unknown	1267107	1267571	491	+	.	ID="RND-6_FAMILY-210";Tend="1592";Tstart="1127";shortTE="F";uid="10910ee6-35e1-449a-b714-fbaab52f173b"
CABPRJ010001904.1	RepeatMasker	DNA/TcMar-Mariner	681887	682622	2253	+	.	ID="mariner-25_sin";Tend="1143";Tstart="1";shortTE="F";uid="cebd21b8-f4a2-41fe-8a5f-d0f538058c93"
CABPRJ010001904.1	RepeatMasker	DNA/Ginger-1	894415	894577	483	+	.	ID="RND-5_FAMILY-95";Tend="1173";Tstart="1007";shortTE="F";uid="753a8c26-a6e6-4042-be50-a435e6996637"
CABPRJ010001904.1	RepeatMasker	Retroposon?	1534449	1534717	980	+	.	ID="RND-6_FAMILY-14413";Tend="1257";Tstart="955";shortTE="F";uid="b42a8fa0-f0bf-4a7e-a211-a1cfdf87f1ed"
CABPRJ010001904.1	RepeatMasker	DNA/Kolobok-E	167359	167567	548	+	.	ID="RND-6_FAMILY-5146";Tend="1580";Tstart="1378";shortTE="F";uid="28b89a93-a299-438f-b690-9e2557fd604d"
CABPRJ010001904.1	RepeatMasker	Unknown	676021	676241	606	+	.	ID="RND-6_FAMILY-23275";Tend="1288";Tstart="1015";shortTE="F";uid="7e361756-7d4b-41a5-b52f-5319f72e05c3"
CABPRJ010001904.1	RepeatMasker	DNA/hAT-Charlie	828686	828858	565	+	.	ID="RND-6_FAMILY-17476";Tend="958";Tstart="791";shortTE="F";uid="b64f5385-1c3b-45a0-b5b5-cef5be4b2b39"
CABPRJ010001904.1	RepeatMasker	Retroposon?	756065	756225	518	+	.	ID="RND-6_FAMILY-1973";Tend="866";Tstart="715";shortTE="F";uid="10033a79-1786-44ff-b791-ea536e0d1b9f"
CABPRJ010001904.1	RepeatMasker	RC/Helitron	53157	53453	443	+	.	ID="RND-6_FAMILY-9356";Tend="642";Tstart="328";shortTE="F";uid="cf5ed03b-a82e-4995-8839-eb034fdc2a07"
CABPRJ010001904.1	RepeatMasker	DNA/hAT	286269	286637	2131	+	.	ID="RND-6_FAMILY-2017";Tend="1376";Tstart="999";shortTE="F";uid="2a4025d9-5cc7-4c38-a0ce-b08e3807946e"
CABPRJ010001904.1	RepeatMasker	DNA	368708	368958	441	+	.	ID="TTAA2C_AP";Tend="413";Tstart="157";shortTE="F";uid="8f6ad7c7-2440-4cc2-9c95-1e8ceb16859c"
CABPRJ010001904.1	RepeatMasker	Retroposon?	1546718	1546938	1269	+	.	ID="RND-5_FAMILY-4854";Tend="2834";Tstart="2624";shortTE="F";uid="bf8ab882-4243-49c7-885b-c70d4212c54f"
CABPRJ010001904.1	RepeatMasker	Retroposon?	860720	861136	2189	+	.	ID="RND-5_FAMILY-3149";Tend="1444";Tstart="1001";shortTE="F";uid="6080a305-0efc-4ab1-9454-6bb5c2ecb248"
CABPRJ010001904.1	RepeatMasker	Retroposon?	271695	272086	1088	+	.	ID="RND-6_FAMILY-5185";Tend="1675";Tstart="1251";shortTE="F";uid="72f3c8a5-0440-4ffd-9fd1-5564e0ca94e0"
CABPRJ010001904.1	RepeatMasker	RC/Helitron	635999	636177	976	+	.	ID="RND-6_FAMILY-1365";Tend="1054";Tstart="873";shortTE="F";uid="9beaeb4b-912f-4775-a624-d4dff31475de"
CABPRJ010001904.1	RepeatMasker	LINE/I-Jockey	679552	679656	617	+	.	ID="RND-6_FAMILY-572";Tend="2179";Tstart="2073";shortTE="F";uid="baab92f1-3148-49b6-b016-4c2deccdcd90"
CABPRJ010001904.1	RepeatMasker	DNA/TcMar-Mariner	341461	342387	7676	+	.	ID="RND-5_FAMILY-10579";Tend="1900";Tstart="932";shortTE="F";uid="9e3b0db0-487d-4bdd-b791-3922337e3c9e"
CABPRJ010001904.1	RepeatMasker	Retroposon?	340899	341280	2019	+	.	ID="RND-5_FAMILY-3149";Tend="1489";Tstart="1085";shortTE="F";uid="41fab971-7348-46f3-a1a2-e7d0ecdc4fb1"
CABPRJ010001904.1	RepeatMasker	DNA	955782	955916	874	+	.	ID="DNA-TTAA-1_AP";Tend="135";Tstart="1";shortTE="F";uid="94f8aad1-87a9-4685-9f6d-26d8e12f6bd5"
CABPRJ010001904.1	RepeatMasker	Retroposon?	637292	637588	787	+	.	ID="RND-4_FAMILY-241";Tend="1858";Tstart="1578";shortTE="F";uid="3811141f-71f0-4769-914c-97d257730033"
CABPRJ010001904.1	RepeatMasker	DNA	742925	743186	636	+	.	ID="RND-6_FAMILY-7932";Tend="1694";Tstart="1442";shortTE="F";uid="00f190c1-0066-4048-9189-9fc6932625af"
CABPRJ010001904.1	RepeatMasker	Retroposon?	115528	116142	2893	+	.	ID="RND-4_FAMILY-241";Tend="1795";Tstart="1127";shortTE="F";uid="3b2acea7-0eb5-45fc-aaa4-cdaed2a9312c"
CABPRJ010001904.1	RepeatMasker	DNA/MULE-MuDR	445243	445404	701	+	.	ID="MUDR11X_AP";Tend="549";Tstart="398";shortTE="F";uid="1bb07f49-c9b7-4c05-a126-445b150bee3d"
CABPRJ010001904.1	RepeatMasker	DNA/CMC-EnSpm	1238651	1238777	765	+	.	ID="RND-5_FAMILY-1114";Tend="1100";Tstart="969";shortTE="F";uid="88908b35-d16f-458a-a568-bb5774bfdd42"
CABPRJ010001904.1	RepeatMasker	Unknown	119457	119734	552	+	.	ID="RND-6_FAMILY-3950";Tend="1815";Tstart="1534";shortTE="F";uid="5ab4add8-c10c-438b-b119-e910c8f788be"
CABPRJ010001904.1	RepeatMasker	Unknown	346780	346896	729	+	.	ID="RND-6_FAMILY-23275";Tend="1051";Tstart="935";shortTE="F";uid="31c8a682-344a-408c-b043-d9707145e9f8"
CABPRJ010001904.1	RepeatMasker	Retroposon?	798554	798838	1102	+	.	ID="RND-5_FAMILY-8932";Tend="1379";Tstart="1101";shortTE="F";uid="1dfa6897-b6bb-4e5f-9351-8b4f741140a3"
CABPRJ010001904.1	RepeatMasker	DNA/Ginger-1	1556150	1556300	431	+	.	ID="RND-4_FAMILY-145";Tend="1199";Tstart="1042";shortTE="F";uid="3a2c7af4-4336-47a7-b4c3-53679cb11c0a"
CABPRJ010001904.1	RepeatMasker	DNA/hAT-Tip100	3544	3662	468	+	.	ID="HAT-3_AP";Tend="2450";Tstart="2323";shortTE="F";uid="5cadb8b3-a99d-481c-b7a0-66fe89b4f085"
CABPRJ010001904.1	RepeatMasker	DNA/Ginger-1	113751	114003	657	+	.	ID="RND-5_FAMILY-5114";Tend="998";Tstart="778";shortTE="F";uid="2adddca5-9da2-4469-86ab-4eb601f8b53f"
CABPRJ010001904.1	RepeatMasker	DNA	1546615	1546804	981	+	.	ID="RND-6_FAMILY-7932";Tend="1618";Tstart="1441";shortTE="F";uid="a61b9722-583a-4554-8337-0995544efb05"
CABPRJ010001904.1	RepeatMasker	RC/Helitron	1107372	1108016	4340	+	.	ID="RND-1_FAMILY-89";Tend="1558";Tstart="906";shortTE="F";uid="b7fa6120-0b72-4a4b-82a1-648e9b322a08"
CABPRJ010001904.1	RepeatMasker	DNA/Ginger-1	209307	209770	1960	+	.	ID="RND-5_FAMILY-95";Tend="1697";Tstart="1178";shortTE="F";uid="8a6aee01-b09e-4df4-af2d-b3b192ed0cf1"
CABPRJ010001904.1	RepeatMasker	DNA/hAT-Charlie	124078	124278	1031	+	.	ID="RND-6_FAMILY-7493";Tend="1085";Tstart="875";shortTE="F";uid="62ddef2e-03a8-45bf-9c90-d92ada0c7827"
CABPRJ010001904.1	RepeatMasker	DNA/hAT-hAT19	906254	906807	2357	+	.	ID="RND-6_FAMILY-434";Tend="1457";Tstart="853";shortTE="F";uid="b244277f-19bc-409f-85bf-96438d5c4efa"
CABPRJ010001904.1	RepeatMasker	Retroposon?	571010	571345	1884	+	.	ID="RND-1_FAMILY-35";Tend="1137";Tstart="788";shortTE="F";uid="0c0e5d12-5a6d-4afb-97fc-8a63a4350802"
CABPRJ010001904.1	RepeatMasker	DNA/Ginger-1	1112263	1112489	1004	+	.	ID="RND-5_FAMILY-95";Tend="1636";Tstart="1409";shortTE="F";uid="ef1b0a06-5424-40e7-be42-8b457732a4cb"
CABPRJ010001904.1	RepeatMasker	Unknown	1077738	1079073	6181	+	.	ID="RND-6_FAMILY-1042";Tend="1948";Tstart="777";shortTE="F";uid="79bbdebb-0653-46a1-87fa-3740690e64d2"
CABPRJ010001904.1	RepeatMasker	Unknown	1308366	1308583	1138	+	.	ID="RND-6_FAMILY-31871";Tend="1121";Tstart="891";shortTE="F";uid="be41837e-af03-4934-ac2a-4da48440f189"
CABPRJ010001904.1	RepeatMasker	Retroposon?	1537772	1537957	799	+	.	ID="RND-4_FAMILY-241";Tend="1806";Tstart="1622";shortTE="F";uid="f9960087-3273-4c83-8111-0b75b63da532"
CABPRJ010001904.1	RepeatMasker	DNA/Ginger-1	121351	122552	1460	+	.	ID="rnd-6_family-406";Tend="1937";Tstart="576";shortTE="F";uid="09081ece-ae5d-4d12-bf02-2bcd16582002"
CABPRJ010001904.1	RepeatMasker	DNA/Ginger-1	191561	191989	1468	+	.	ID="RND-2_FAMILY-26";Tend="1943";Tstart="1500";shortTE="F";uid="b31335ed-9c37-44d2-9f9f-1fbc0c6e8612"
CABPRJ010001904.1	RepeatMasker	DNA/Ginger-1	1072430	1072769	528	+	.	ID="RND-5_FAMILY-95";Tend="1262";Tstart="920";shortTE="F";uid="f460cdeb-f87b-4f59-8dde-cdebeab40e50"
CABPRJ010001904.1	RepeatMasker	Unknown	478565	478787	1030	+	.	ID="RND-6_FAMILY-20949";Tend="1629";Tstart="1412";shortTE="F";uid="26f95b90-9abb-4c7a-97fb-d7392ab7e33b"
CABPRJ010001904.1	RepeatMasker	Retroposon?	434665	434912	479	+	.	ID="RND-4_FAMILY-241";Tend="1802";Tstart="1579";shortTE="F";uid="aa19b258-7723-4064-85c9-c284d69aac72"
CABPRJ010001904.1	RepeatMasker	DNA/Ginger-1	866468	867163	1028	+	.	ID="RND-5_FAMILY-95";Tend="1667";Tstart="921";shortTE="F";uid="18a6199e-69f2-4ccd-aecb-68f44a1fd0f1"
CABPRJ010001904.1	RepeatMasker	DNA/hAT	1475755	1476258	2259	+	.	ID="RND-6_FAMILY-2017";Tend="1347";Tstart="825";shortTE="F";uid="e0dc35ca-4d82-4b20-a94f-9bb01db40a8e"
CABPRJ010001904.1	RepeatMasker	Unknown	1502388	1502854	987	+	.	ID="RND-6_FAMILY-1019";TEgroup="ctg_1904%7CRND-6_FAMILY-1019%7C1";Tend="1366";Tstart="992";shortTE="F";uid="e2d36a88-bdca-4061-a90f-1a41b058db0d"
CABPRJ010001904.1	RepeatMasker	DNA/Ginger-1	1516266	1516510	453	+	.	ID="RND-5_FAMILY-5114";Tend="966";Tstart="668";shortTE="F";uid="846c08d3-afab-4650-b010-5ca27d5719d7"
CABPRJ010001904.1	RepeatMasker	DNA/Ginger-1	1034965	1035542	1361	+	.	ID="RND-5_FAMILY-95";Tend="1682";Tstart="1044";shortTE="F";uid="87951ad4-56dd-48ca-b706-2ffa213f3825"
CABPRJ010001904.1	RepeatMasker	DNA/hAT-Tip100	1042992	1044154	7066	+	.	ID="RND-6_FAMILY-8400";Tend="1878";Tstart="683";shortTE="F";uid="168dbd9d-651c-4c8a-81cf-8b8975eb8ff1"
CABPRJ010001904.1	RepeatMasker	Retroposon?	347172	347393	1043	+	.	ID="RND-5_FAMILY-3149";Tend="1443";Tstart="1225";shortTE="F";uid="84e10dac-a3b8-4fe4-84d3-6ddf1d6372fa"
CABPRJ010001904.1	RepeatMasker	LINE/R1	1131116	1131248	454	+	.	ID="RND-6_FAMILY-16872";Tend="1440";Tstart="1300";shortTE="F";uid="8e2baabb-c424-4b34-8f73-0922e5d24f4e"
CABPRJ010001904.1	RepeatMasker	Unknown	1265950	1266183	1192	+	.	ID="RND-1_FAMILY-233";Tend="1168";Tstart="945";shortTE="F";uid="b5a1d677-bad2-43ce-9e8f-94acacbc4999"
CABPRJ010001904.1	RepeatMasker	DNA/Ginger-1	945452	945944	669	+	.	ID="RND-6_FAMILY-5129";Tend="1119";Tstart="575";shortTE="F";uid="01b89837-ed9b-4778-8657-53a2398e786b"
CABPRJ010001904.1	RepeatMasker	RC/Helitron	1117101	1117295	726	+	.	ID="RND-1_FAMILY-89";Tend="1616";Tstart="1407";shortTE="F";uid="7af90850-bc2b-4846-9a27-0f68771c3f48"
CABPRJ010001904.1	RepeatMasker	DNA	1159629	1160088	1147	+	.	ID="RND-6_FAMILY-12379";Tend="1347";Tstart="919";shortTE="F";uid="f747fdbe-e5e7-4b11-85f8-7a9662b41eea"
CABPRJ010001904.1	RepeatMasker	DNA	1516795	1516967	444	+	.	ID="TTAA2D_AP";Tend="172";Tstart="9";shortTE="F";uid="c074ba3a-502a-4a91-8631-f4117fb5b014"
CABPRJ010001904.1	RepeatMasker	Retroposon?	1461567	1461736	644	+	.	ID="RND-5_FAMILY-4854";Tend="359";Tstart="187";shortTE="F";uid="47eb8b01-baed-4926-9bcf-75993354ac70"
CABPRJ010001904.1	RepeatMasker	RC/Helitron	258973	259156	648	+	.	ID="RND-5_FAMILY-5861";Tend="471";Tstart="297";shortTE="F";uid="022fe4de-8e14-4d55-b1f7-3c9e0f82f82a"
CABPRJ010001904.1	RepeatMasker	Retroposon?	817211	817673	3267	+	.	ID="RND-1_FAMILY-1";Tend="1450";Tstart="977";shortTE="F";uid="70550a7c-317d-4863-8e3d-f9ec245fc0a6"
CABPRJ010001904.1	RepeatMasker	Retroposon?	698122	698622	654	+	.	ID="RND-4_FAMILY-241";Tend="1796";Tstart="1291";shortTE="F";uid="6bdb1afd-ff3f-4900-9d8e-0785f167e0c2"
CABPRJ010001904.1	RepeatMasker	DNA/TcMar-Mariner	227591	228522	2027	+	.	ID="MARINER-25_SIN";TEgroup="ctg_1904%7CMARINER-25_SIN%7C1";Tend="1324";Tstart="1";shortTE="F";uid="1e87030f-8750-47cc-9355-2bead1e705df"
CABPRJ010001904.1	RepeatMasker	Retroposon?	605678	606044	2013	+	.	ID="RND-5_FAMILY-8932";Tend="1298";Tstart="932";shortTE="F";uid="ea942dfd-b51f-4acb-8761-9fb8be8d4937"
CABPRJ010001904.1	RepeatMasker	DNA/hAT-hATm	153572	153800	779	+	.	ID="RND-6_FAMILY-20625";Tend="1411";Tstart="1184";shortTE="F";uid="65114f01-7714-4bfd-8bc9-a85a0daa17ee"
CABPRJ010001904.1	RepeatMasker	Retroposon?	85639	86116	2440	+	.	ID="RND-5_FAMILY-3149";Tend="1488";Tstart="988";shortTE="F";uid="2aaf38c5-803b-4698-85c0-8cfc4880d7ec"
CABPRJ010001904.1	RepeatMasker	DNA/Kolobok-E	376063	376553	1552	+	.	ID="RND-6_FAMILY-82";Tend="1346";Tstart="896";shortTE="F";uid="3b543add-53a5-4669-b4a2-5b48cbf5cb19"
CABPRJ010001904.1	RepeatMasker	DNA/Ginger-1	255332	255778	1232	+	.	ID="RND-6_FAMILY-10080";Tend="1433";Tstart="966";shortTE="F";uid="be174d1b-7c38-49af-a96f-db2d10946923"
CABPRJ010001904.1	RepeatMasker	Unknown	1238801	1239116	1992	+	.	ID="RND-3_FAMILY-30";Tend="1670";Tstart="1359";shortTE="F";uid="6e4ff1dc-e017-48b4-ad39-da0e9f6469d2"
CABPRJ010001904.1	RepeatMasker	DNA/Kolobok-E	803921	804331	2765	+	.	ID="RND-1_FAMILY-28";Tend="1360";Tstart="949";shortTE="F";uid="7531f597-0a39-4eaf-ac42-d4ff22167308"
CABPRJ010001904.1	RepeatMasker	DNA/hAT-Tip100	327144	327439	1458	+	.	ID="RND-6_FAMILY-7682";Tend="1476";Tstart="1171";shortTE="F";uid="5a177f92-0595-45c6-9f5b-388ac43775df"
CABPRJ010001904.1	RepeatMasker	DNA/Ginger-1	116532	116981	1597	+	.	ID="RND-1_FAMILY-12";TEgroup="ctg_1904%7CRND-1_FAMILY-12%7C1";Tend="1492";Tstart="923";shortTE="F";uid="2feb75b7-60e5-405c-97a4-20cdb5bc76d0"
CABPRJ010001904.1	RepeatMasker	DNA/Kolobok-E	145863	146499	2597	+	.	ID="RND-5_FAMILY-3481";Tend="1615";Tstart="955";shortTE="F";uid="969cbc33-ca2e-4838-8ade-54941572a750"
CABPRJ010001904.1	RepeatMasker	DNA/MULE-MuDR	1128175	1128325	438	+	.	ID="DNA8-28B_AP";Tend="597";Tstart="439";shortTE="F";uid="cd96232f-caed-4c85-8096-7994d1b9321a"
CABPRJ010001904.1	RepeatMasker	DNA/hAT-hAT19	613914	614171	1075	+	.	ID="DNA8-64B_AP";Tend="281";Tstart="1";shortTE="F";uid="58992cdf-7c6c-492b-8fa3-e065193169b7"
CABPRJ010001904.1	RepeatMasker	DNA/hAT-Blackjack	1474389	1474542	833	+	.	ID="RND-6_FAMILY-3707";Tend="1145";Tstart="985";shortTE="F";uid="60039ad7-bb2a-4147-bbb7-d07eda67bbfc"
CABPRJ010001904.1	RepeatMasker	DNA	26547	27027	1534	+	.	ID="RND-6_FAMILY-15871";Tend="1498";Tstart="950";shortTE="F";uid="2e5d140c-f851-4c83-9715-561bc78b0686"
CABPRJ010001904.1	RepeatMasker	DNA/Ginger-1	1251255	1251446	706	+	.	ID="RND-2_FAMILY-26";Tend="1821";Tstart="1628";shortTE="F";uid="c9392640-e715-4314-a0dd-d9c17a1fd18d"
CABPRJ010001904.1	RepeatMasker	DNA/Ginger-1	54524	55064	3487	+	.	ID="RND-1_FAMILY-12";Tend="1473";Tstart="921";shortTE="F";uid="7947201c-3624-4617-b6d7-7f765ebcf35b"
CABPRJ010001904.1	RepeatMasker	DNA/Ginger-1	114065	114522	956	+	.	ID="RND-2_FAMILY-26";TEgroup="ctg_1904%7CRND-2_FAMILY-26%7C1";Tend="1861";Tstart="948";shortTE="F";uid="c05e502f-ab81-4c4e-a5db-9081a0ff45fb"
CABPRJ010001904.1	RepeatMasker	Unknown	593153	593301	520	+	.	ID="RND-5_FAMILY-72";Tend="1434";Tstart="1282";shortTE="F";uid="d7eaf12a-48b0-4e37-a32c-4b0f4a84f943"
CABPRJ010001904.1	RepeatMasker	DNA/Ginger-1	1461181	1461373	446	+	.	ID="RND-5_FAMILY-95";Tend="1275";Tstart="1067";shortTE="F";uid="9de1c863-3478-4dfc-837d-6c9b9206267a"
CABPRJ010001904.1	RepeatMasker	DNA/Ginger-1	129773	130038	1256	+	.	ID="RND-4_FAMILY-145";Tend="1299";Tstart="991";shortTE="F";uid="eaa4df2f-9524-48e8-9df0-9e49c39d4621"
CABPRJ010001904.1	RepeatMasker	DNA/Ginger-1	159317	159442	715	+	.	ID="RND-4_FAMILY-311";Tend="1139";Tstart="1019";shortTE="F";uid="dfdce109-5d12-4a90-bcbf-0b33055943fb"
CABPRJ010001904.1	RepeatMasker	DNA/hAT-hAT19	727063	727325	652	+	.	ID="DNA8-78_AP";Tend="624";Tstart="417";shortTE="F";uid="78a5fcf4-9037-4c30-a9ff-4fd209f30a19"
CABPRJ010001904.1	RepeatMasker	DNA/hAT	1436319	1436426	554	+	.	ID="RND-6_FAMILY-2017";Tend="1325";Tstart="1214";shortTE="F";uid="ce036f9d-fbac-4d41-b110-33bd6eef0353"
CABPRJ010001904.1	RepeatMasker	Unknown	1069296	1069593	1876	+	.	ID="RND-6_FAMILY-18979";Tend="1250";Tstart="937";shortTE="F";uid="7db5d655-ae4f-48ff-9b1c-138c94dbca08"
CABPRJ010001904.1	RepeatMasker	DNA/Ginger-1	723810	724828	2773	+	.	ID="rnd-5_family-95";Tend="1742";Tstart="722";shortTE="F";uid="6cc128f1-93d3-49cd-ac0d-9461d84a388a"
CABPRJ010001904.1	RepeatMasker	DNA/Ginger-1	531484	532120	2293	+	.	ID="RND-5_FAMILY-95";Tend="1685";Tstart="948";shortTE="F";uid="0c9f37a8-789e-4246-8c4d-025c912b645a"
CABPRJ010001904.1	RepeatMasker	Retroposon?	399415	399537	675	+	.	ID="RND-6_FAMILY-60";Tend="937";Tstart="793";shortTE="F";uid="71cf3e08-3fad-4dfc-9997-eb588386506c"
CABPRJ010001904.1	RepeatMasker	DNA	279875	280116	639	+	.	ID="TTAA2D_AP";Tend="353";Tstart="110";shortTE="F";uid="a8b1eaf4-4ff8-4cea-b4e4-7f46f5d6e3a9"
CABPRJ010001904.1	RepeatMasker	DNA/hAT	988121	988565	2034	+	.	ID="RND-6_FAMILY-5008";Tend="1244";Tstart="804";shortTE="F";uid="d7153587-83a9-4b69-9aca-3bb3b7e5f205"
CABPRJ010001904.1	RepeatMasker	LINE/RTE-BovB	773082	773222	698	+	.	ID="RND-6_FAMILY-1429";Tend="1587";Tstart="1447";shortTE="F";uid="743642c7-7052-4be7-9df8-1d6e6d8b05bb"
CABPRJ010001904.1	RepeatMasker	DNA/MULE-MuDR	1189687	1189840	413	+	.	ID="MUDR5X_AP";Tend="629";Tstart="478";shortTE="F";uid="3ddc58b9-ae26-4ca4-9595-8fa1d4fdcad1"
CABPRJ010001904.1	RepeatMasker	DNA/Ginger-1	1577812	1577981	1116	+	.	ID="RND-1_FAMILY-12";Tend="1485";Tstart="1317";shortTE="F";uid="bd1d1fd5-5aec-4c08-90e4-7355c7ca689d"
CABPRJ010001904.1	RepeatMasker	Retroposon?	965773	966299	2268	+	.	ID="RND-5_FAMILY-3149";Tend="1490";Tstart="995";shortTE="F";uid="e021a7bf-4d97-4bc7-a3d7-9852ec87bbee"
CABPRJ010001904.1	RepeatMasker	Unknown	1370471	1370578	528	+	.	ID="RND-6_FAMILY-16751";Tend="1256";Tstart="1147";shortTE="F";uid="512d7adc-9750-4b4b-9c35-502825eb16cc"
CABPRJ010001904.1	RepeatMasker	DNA/Ginger-1	1567817	1567985	467	+	.	ID="RND-5_FAMILY-95";Tend="1699";Tstart="1555";shortTE="F";uid="2d2d6ffc-6009-485d-b76e-37facb67ce25"
CABPRJ010001904.1	RepeatMasker	DNA/Ginger-1	154112	154688	3629	+	.	ID="RND-1_FAMILY-0";Tend="1369";Tstart="789";shortTE="F";uid="89eb371e-a3f2-428e-a521-eb4e532d71e3"
CABPRJ010001904.1	RepeatMasker	RC/Helitron	371518	371831	547	+	.	ID="RND-5_FAMILY-5861";TEgroup="ctg_1904%7CRND-5_FAMILY-5861%7C1";Tend="1154";Tstart="836";shortTE="F";uid="fce81651-4eeb-47d2-afe0-82092ea4120c"
CABPRJ010001904.1	RepeatMasker	Retroposon?	745362	745712	1766	+	.	ID="RND-5_FAMILY-3149";Tend="1445";Tstart="1115";shortTE="F";uid="c93d8f4b-0b34-4fdf-b02d-3c1bcacfa03f"
CABPRJ010001904.1	RepeatMasker	DNA	331998	332205	1247	+	.	ID="RND-6_FAMILY-12379";Tend="1346";Tstart="1139";shortTE="F";uid="795344ea-e637-4ba2-8659-a8b521cc98b0"
CABPRJ010001904.1	RepeatMasker	Unknown	1411569	1412277	3381	+	.	ID="RND-6_FAMILY-11785";Tend="1603";Tstart="915";shortTE="F";uid="274cfb81-4235-4e0b-8704-85a5b1a7e6ed"
CABPRJ010001904.1	RepeatMasker	DNA/Kolobok-E	762484	762690	541	+	.	ID="RND-1_FAMILY-28";Tend="1653";Tstart="1450";shortTE="F";uid="f4368d55-bcc8-465a-a438-a8853cc87509"
CABPRJ010001904.1	RepeatMasker	Unknown	441076	441216	511	+	.	ID="RND-6_FAMILY-6304";Tend="2577";Tstart="2435";shortTE="F";uid="306fbd18-dc7d-470f-988c-94dc9da4a3aa"
CABPRJ010001904.1	RepeatMasker	DNA/hAT	1362302	1362633	429	+	.	ID="RND-6_FAMILY-2017";TEgroup="ctg_1904%7CRND-6_FAMILY-2017%7C5";Tend="1333";Tstart="815";shortTE="T";uid="bd578033-c486-4649-b2c3-751c6b85a6fc"
CABPRJ010001904.1	RepeatMasker	DNA/hAT-Tip100	1239096	1239263	947	+	.	ID="RND-5_FAMILY-4992";Tend="1116";Tstart="948";shortTE="F";uid="566dc61f-3194-4ca7-87b5-c475657dade0"
CABPRJ010001904.1	RepeatMasker	DNA/hAT-Charlie	266725	267204	1475	+	.	ID="RND-6_FAMILY-8070";TEgroup="ctg_1904%7CRND-6_FAMILY-8070%7C1";Tend="911";Tstart="334";shortTE="F";uid="3c210936-d4b3-44b3-b03a-c13df3e7d17e"
CABPRJ010001904.1	RepeatMasker	DNA/TcMar-Tc1	401301	402381	6544	+	.	ID="RND-5_FAMILY-6422";Tend="1940";Tstart="787";shortTE="F";uid="a6040d60-ff93-4b6e-9388-27f5280069d0"
CABPRJ010001904.1	RepeatMasker	Unknown	1085662	1085786	623	+	.	ID="RND-6_FAMILY-1762";Tend="928";Tstart="812";shortTE="F";uid="27b707d5-1956-4caa-93ba-4a537307e9c0"
CABPRJ010001904.1	RepeatMasker	DNA/TcMar-Tigger	264435	264991	3099	+	.	ID="RND-5_FAMILY-4031";Tend="1402";Tstart="873";shortTE="F";uid="7a8d4abe-e41d-481f-be16-7d5b25ac552d"
CABPRJ010001904.1	RepeatMasker	Unknown	1482603	1483246	3889	+	.	ID="RND-5_FAMILY-2764";Tend="1486";Tstart="797";shortTE="F";uid="631a6154-932d-4c37-8cdf-217410f0adfb"
CABPRJ010001904.1	RepeatMasker	DNA/hAT-Tip100	1240385	1240740	1044	+	.	ID="RND-5_FAMILY-9847";Tend="1457";Tstart="1057";shortTE="F";uid="b998bc2f-e380-42de-9103-bd909ba529b1"
CABPRJ010001904.1	RepeatMasker	DNA/Ginger-1	1288626	1289063	2285	+	.	ID="RND-4_FAMILY-145";Tend="1411";Tstart="991";shortTE="F";uid="26d6d613-c9f8-48e3-ae0f-e9a7b3182e0e"
CABPRJ010001904.1	RepeatMasker	DNA/Ginger-1	434535	434664	412	+	.	ID="RND-5_FAMILY-5114";Tend="1927";Tstart="1525";shortTE="F";uid="843913b3-b639-419a-a2fd-016d82ea0b45"
CABPRJ010001904.1	RepeatMasker	Retroposon?	918099	918306	457	+	.	ID="RND-1_FAMILY-1";Tend="1119";Tstart="922";shortTE="F";uid="9ce8f398-fecf-4a04-8645-878d34ec7088"
CABPRJ010001904.1	RepeatMasker	DNA/hAT-Tip100	1175775	1176294	2658	+	.	ID="RND-5_FAMILY-158";Tend="1630";Tstart="1091";shortTE="F";uid="59013362-b760-4c3b-b9f8-27c2ab3b9c99"
CABPRJ010001904.1	RepeatMasker	DNA/hAT-hAT19	1424864	1425794	4102	+	.	ID="RND-6_FAMILY-19632";Tend="1675";Tstart="745";shortTE="F";uid="17456fa3-2d38-4e34-ad6d-ee09a3f45ba5"
CABPRJ010001904.1	RepeatMasker	DNA/hAT	742525	742849	434	+	.	ID="RND-6_FAMILY-1263";TEgroup="ctg_1904%7CRND-6_FAMILY-1263%7C1";Tend="1069";Tstart="633";shortTE="F";uid="3505f68f-0969-4b3d-b5fb-f659603e7106"
CABPRJ010001904.1	RepeatMasker	DNA/hAT-Charlie	711847	711960	562	+	.	ID="HAT-N1_AP";Tend="556";Tstart="430";shortTE="F";uid="59089382-197c-4ae0-b55f-588f93877c41"
CABPRJ010001904.1	RepeatMasker	DNA	653003	653768	3315	+	.	ID="RND-5_FAMILY-1374";Tend="1544";Tstart="753";shortTE="F";uid="909f7d2c-d45d-4623-806d-daf5d857739b"
CABPRJ010001904.1	RepeatMasker	DNA/Ginger-1	1073326	1073726	501	+	.	ID="rnd-2_family-26";Tend="1988";Tstart="1527";shortTE="F";uid="3d27808b-7966-4df6-b22f-cefa2932d964"
CABPRJ010001904.1	RepeatMasker	DNA/TcMar-Tc1	167529	167985	3051	+	.	ID="RND-5_FAMILY-6422";Tend="1966";Tstart="1513";shortTE="F";uid="6a91e3ec-7988-444b-8d5b-d74af9073480"
CABPRJ010001904.1	RepeatMasker	DNA/Ginger-1	1197854	1198128	438	+	.	ID="RND-6_FAMILY-16066";Tend="817";Tstart="556";shortTE="F";uid="a313af05-ab44-4063-81e9-8903313bb7af"
CABPRJ010001904.1	RepeatMasker	Unknown	775419	775600	418	+	.	ID="RND-6_FAMILY-26890";Tend="1592";Tstart="1411";shortTE="F";uid="ec1fe869-8702-406c-aadd-d323a8ac608b"
CABPRJ010001904.1	RepeatMasker	Retroposon?	458481	458735	922	+	.	ID="RND-1_FAMILY-3";Tend="1046";Tstart="779";shortTE="F";uid="38b0c440-b785-45ec-9f44-14790977f15a"
CABPRJ010001904.1	RepeatMasker	DNA/hAT-Tip100	1238308	1238452	930	+	.	ID="RND-5_FAMILY-9847";Tend="1137";Tstart="996";shortTE="F";uid="e7bb06e3-bd40-4612-baee-85670be4a203"
CABPRJ010001904.1	RepeatMasker	DNA	1041111	1041305	962	+	.	ID="RND-6_FAMILY-7932";Tend="1618";Tstart="1435";shortTE="F";uid="e741dc7c-39ed-4d8a-b4f2-3bca7f6528ca"
CABPRJ010001904.1	RepeatMasker	LINE/R1-LOA	79880	80350	1787	+	.	ID="RND-6_FAMILY-9021";Tend="1788";Tstart="1324";shortTE="F";uid="07b3c0f7-141d-4cac-9fcc-6e252cecd6ae"
CABPRJ010001904.1	RepeatMasker	DNA/hAT-Tip100	687207	687784	2092	+	.	ID="RND-6_FAMILY-19668";Tend="1483";Tstart="915";shortTE="F";uid="8b015ab5-31e9-4b16-bc4c-80efe8354e1f"
CABPRJ010001904.1	RepeatMasker	Retroposon?	175783	176097	1269	+	.	ID="RND-1_FAMILY-35";Tend="1016";Tstart="702";shortTE="F";uid="842eb690-7e20-4b28-b375-c7dc9854045f"
CABPRJ010001904.1	RepeatMasker	DNA/Kolobok-E	1264912	1265131	635	+	.	ID="RND-6_FAMILY-5146";Tend="1575";Tstart="1343";shortTE="F";uid="427bfdc7-0ce1-4b40-813c-08a21245f54a"
CABPRJ010001904.1	RepeatMasker	DNA/hAT-hAT19	1458680	1459241	3092	+	.	ID="RND-5_FAMILY-4782";Tend="1610";Tstart="984";shortTE="F";uid="fc3b5cf3-52d0-4879-9a9f-1e1bf48cfc7b"
CABPRJ010001904.1	RepeatMasker	DNA/hAT-hATm	1207110	1207250	521	+	.	ID="RND-5_FAMILY-1461";Tend="765";Tstart="627";shortTE="F";uid="24bbb387-f3cf-450c-bd5f-74ab8b20f0c8"
CABPRJ010001904.1	RepeatMasker	Unknown	347409	347541	675	+	.	ID="RND-6_FAMILY-5446";Tend="1521";Tstart="1385";shortTE="F";uid="ef6114b0-dcb2-47ac-b7b0-32cd5a8614f8"
CABPRJ010001904.1	RepeatMasker	Unknown	1195810	1196279	783	+	.	ID="RND-5_FAMILY-5445";TEgroup="ctg_1904%7CRND-5_FAMILY-5445%7C1";Tend="1205";Tstart="991";shortTE="F";uid="f826d452-3173-4e0d-878e-894633ad5244"
CABPRJ010001904.1	RepeatMasker	Unknown	640580	640987	2702	+	.	ID="RND-5_FAMILY-557";Tend="1378";Tstart="923";shortTE="F";uid="779717ed-9456-46ed-98e8-25a489ad8cd6"
CABPRJ010001904.1	RepeatMasker	LINE/Penelope	537967	538727	3891	+	.	ID="RND-1_FAMILY-175";Tend="1456";Tstart="634";shortTE="F";uid="177cd47a-6d9e-4895-a0fb-869a67f5e1f7"
CABPRJ010001904.1	RepeatMasker	LINE/Penelope	1446433	1446684	1305	+	.	ID="RND-3_FAMILY-217";Tend="2605";Tstart="2349";shortTE="F";uid="8e6751f0-b847-4f40-8285-ba249f001a13"
CABPRJ010001904.1	RepeatMasker	DNA/Ginger-1	204635	204878	1430	+	.	ID="RND-5_FAMILY-5114";Tend="1920";Tstart="1676";shortTE="F";uid="c6d7fd85-b443-4271-a310-62467632035a"
CABPRJ010001904.1	RepeatMasker	Unknown	489233	490845	5027	+	.	ID="RND-6_FAMILY-30425";Tend="1683";Tstart="37";shortTE="F";uid="d371abd4-dbdc-49be-94bc-13f27fc08710"
CABPRJ010001904.1	RepeatMasker	Retroposon?	55849	55998	541	+	.	ID="RND-4_FAMILY-241";Tend="1745";Tstart="1586";shortTE="F";uid="63940857-7ad7-4f14-8275-f13db2dfa475"
CABPRJ010001904.1	RepeatMasker	Retroposon?	483841	484189	1403	-	.	ID="RND-6_FAMILY-13139";Tend="1148";Tstart="811";shortTE="F";uid="bbecf9f4-eee5-471b-95b3-c91fe242f5b7"
CABPRJ010001904.1	RepeatMasker	Unknown	1509431	1509771	1466	-	.	ID="RND-2_FAMILY-88";Tend="1666";Tstart="1314";shortTE="F";uid="354d78c5-284a-4b9b-9dd3-d347ae3ad5e2"
CABPRJ010001904.1	RepeatMasker	DNA/Kolobok-E	1410840	1411131	803	-	.	ID="RND-1_FAMILY-28";Tend="1700";Tstart="1418";shortTE="F";uid="c3095bdd-22db-448f-893a-cd8155ba0003"
CABPRJ010001904.1	RepeatMasker	Retroposon?	8824	9062	929	-	.	ID="RND-6_FAMILY-5185";Tend="1663";Tstart="1403";shortTE="F";uid="fb5a1656-8b97-4178-b0da-3a32390e15c8"
CABPRJ010001904.1	RepeatMasker	DNA/Ginger-1	1522631	1523221	586	-	.	ID="rnd-2_family-26";Tend="1677";Tstart="579";shortTE="F";uid="f0311c55-92e2-4028-9244-ae9065d2e491"
CABPRJ010001904.1	RepeatMasker	Unknown	226974	227590	3999	-	.	ID="RND-6_FAMILY-5582";Tend="1714";Tstart="1048";shortTE="F";uid="c63f21f5-98fb-4bf5-bbcb-f48dc73e5e13"
CABPRJ010001904.1	RepeatMasker	Retroposon?	1182059	1182304	1186	-	.	ID="RND-5_FAMILY-3149";Tend="1383";Tstart="1126";shortTE="F";uid="cf2a84bf-546e-4661-85a1-fa2a9d4453aa"
CABPRJ010001904.1	RepeatMasker	RC/Helitron	1116254	1117271	6292	-	.	ID="RND-6_FAMILY-180";Tend="1728";Tstart="750";shortTE="F";uid="1e6cfe9d-849c-441b-ae34-7c32ba43db92"
CABPRJ010001904.1	RepeatMasker	DNA	1059289	1059930	685	-	.	ID="RND-6_FAMILY-7932";TEgroup="ctg_1904%7CRND-6_FAMILY-7932%7C1";Tend="1707";Tstart="1442";shortTE="F";uid="bb899b2a-7e03-4085-b707-1ed111547415"
CABPRJ010001904.1	RepeatMasker	DNA/Ginger-1	1264728	1265098	1225	-	.	ID="RND-4_FAMILY-145";Tend="1414";Tstart="991";shortTE="F";uid="a7a7a783-6d0d-4a5d-aa8e-27c93f680256"
CABPRJ010001904.1	RepeatMasker	Unknown	1127688	1128091	2251	-	.	ID="RND-4_FAMILY-2046";Tend="1259";Tstart="880";shortTE="F";uid="80241743-cb77-4fb8-9846-73eca5f39074"
CABPRJ010001904.1	RepeatMasker	DNA	1079650	1080016	593	-	.	ID="RND-6_FAMILY-7932";TEgroup="ctg_1904%7CRND-6_FAMILY-7932%7C2";Tend="1618";Tstart="1441";shortTE="F";uid="ee6c248d-18a0-4f7f-99c0-84f62da852c8"
CABPRJ010001904.1	RepeatMasker	DNA/PIF-ISL2EU	1039435	1039999	1839	-	.	ID="RND-5_FAMILY-11793";TEgroup="ctg_1904%7CRND-5_FAMILY-11793%7C2";Tend="1302";Tstart="177";shortTE="F";uid="68bb92e7-f5b2-4c89-863c-17703c45bac3"
CABPRJ010001904.1	RepeatMasker	DNA/Ginger-1	1495487	1495965	1011	-	.	ID="RND-5_FAMILY-95";Tend="1666";Tstart="1132";shortTE="F";uid="1d864a85-fa76-4457-8901-d54813ad998f"
CABPRJ010001904.1	RepeatMasker	LINE/I-Jockey	726398	726825	414	-	.	ID="RND-5_FAMILY-157";Tend="1886";Tstart="1493";shortTE="F";uid="41ce2db0-a92d-4f27-b1b5-4bd11d32e0f2"
CABPRJ010001904.1	RepeatMasker	LINE/I-Jockey	1479722	1480112	837	-	.	ID="RND-6_FAMILY-9901";Tend="1140";Tstart="742";shortTE="F";uid="10726507-87d7-4566-bdbb-d72dce115c73"
CABPRJ010001904.1	RepeatMasker	LINE/R1	1267951	1268479	2765	-	.	ID="RND-6_FAMILY-16872";Tend="1436";Tstart="894";shortTE="F";uid="6cfa9887-9cb9-4595-90f0-9f01fea5d1a7"
CABPRJ010001904.1	RepeatMasker	LINE/Penelope	167986	168170	634	-	.	ID="RND-1_FAMILY-175";Tend="858";Tstart="672";shortTE="F";uid="919f6ef9-9130-4c3c-bc43-c0e69d1b0fc5"
CABPRJ010001904.1	RepeatMasker	Unknown	806661	807217	1916	-	.	ID="RND-2_FAMILY-88";Tend="1625";Tstart="975";shortTE="F";uid="8b7013c6-a5aa-46b8-af07-c520a8085bab"
CABPRJ010001904.1	RepeatMasker	Retroposon?	859905	860266	1005	-	.	ID="RND-5_FAMILY-8932";Tend="1346";Tstart="977";shortTE="F";uid="16aaf841-a111-4f2d-8fc1-b78ff49ff50d"
CABPRJ010001904.1	RepeatMasker	Retroposon?	1129830	1130210	1808	-	.	ID="RND-5_FAMILY-7401";Tend="1317";Tstart="930";shortTE="F";uid="b10fcffc-caed-472b-98cb-6da32e54d709"
CABPRJ010001904.1	RepeatMasker	Unknown	203580	204098	2129	-	.	ID="RND-6_FAMILY-3236";Tend="1574";Tstart="1046";shortTE="F";uid="de652d40-748a-43ce-8837-4b16bad20eac"
CABPRJ010001904.1	RepeatMasker	DNA/hAT-Tip100	361166	361338	485	-	.	ID="RND-6_FAMILY-9406";Tend="1208";Tstart="1041";shortTE="F";uid="8ba92355-69ff-4d2a-909b-4dca06aa87c9"
CABPRJ010001904.1	RepeatMasker	DNA	856420	856606	992	-	.	ID="RND-6_FAMILY-7932";Tend="1615";Tstart="1440";shortTE="F";uid="e97f6014-00b7-4f55-95ef-436d569005e0"
CABPRJ010001904.1	RepeatMasker	Unknown	133488	133658	575	-	.	ID="RND-6_FAMILY-7586";Tend="875";Tstart="700";shortTE="F";uid="9b3b2306-1bfe-484b-ad70-98ad0f9b1ce9"
CABPRJ010001904.1	RepeatMasker	Retroposon?	61588	62120	2989	-	.	ID="RND-4_FAMILY-241";Tend="1793";Tstart="1224";shortTE="F";uid="cd40fdbe-369a-4a9f-8a3d-c71d354166b9"
CABPRJ010001904.1	RepeatMasker	Retroposon?	1074696	1075147	923	-	.	ID="RND-6_FAMILY-13139";Tend="1248";Tstart="815";shortTE="F";uid="6f8cb9e8-1ab3-4a19-88a0-014af994635e"
CABPRJ010001904.1	RepeatMasker	DNA/Ginger-1	660012	660493	1387	-	.	ID="RND-5_FAMILY-95";Tend="1653";Tstart="1170";shortTE="F";uid="3bc9643b-9caf-40bc-b610-fa9e79098e74"
CABPRJ010001904.1	RepeatMasker	Unknown	1250870	1251195	1152	-	.	ID="RND-5_FAMILY-3692";TEgroup="ctg_1904%7CRND-5_FAMILY-3692%7C1";Tend="1677";Tstart="884";shortTE="F";uid="cce74c6f-e0fa-4923-87c9-99d853effb3a"
CABPRJ010001904.1	RepeatMasker	DNA/Kolobok-E	605826	606082	661	-	.	ID="RND-6_FAMILY-82";Tend="1173";Tstart="929";shortTE="F";uid="3fcb6378-c869-482f-a5ba-24ffa2f08784"
CABPRJ010001904.1	RepeatMasker	Retroposon?	31184	31607	2404	-	.	ID="RND-1_FAMILY-22";Tend="1686";Tstart="1222";shortTE="F";uid="7844750c-b64e-45b6-b748-917f76707ab9"
CABPRJ010001904.1	RepeatMasker	Unknown	511470	511883	1344	-	.	ID="RND-6_FAMILY-897";Tend="1323";Tstart="953";shortTE="F";uid="e26e9a6e-79f7-40f4-bb74-7d38aaec4d8e"
CABPRJ010001904.1	RepeatMasker	Retroposon?	1400372	1400593	528	-	.	ID="RND-6_FAMILY-3029";Tend="1909";Tstart="1710";shortTE="F";uid="0c1d4fc4-3e13-4e92-afca-22bea564bc60"
CABPRJ010001904.1	RepeatMasker	DNA/Kolobok-E	320695	320921	925	-	.	ID="RND-6_FAMILY-82";Tend="1130";Tstart="899";shortTE="F";uid="0eb89cf6-9904-4790-9628-0bbfdcb3ed21"
CABPRJ010001904.1	RepeatMasker	Retroposon?	885570	886043	3025	-	.	ID="RND-6_FAMILY-2796";Tend="1186";Tstart="692";shortTE="F";uid="c3db271b-d49d-40be-b3ee-8af20c544992"
CABPRJ010001904.1	RepeatMasker	DNA/hAT-Charlie	181762	181925	629	-	.	ID="DNA8-72_AP";Tend="149";Tstart="1";shortTE="F";uid="5cf6864a-a991-40ee-a596-ef46ca8d222b"
CABPRJ010001904.1	RepeatMasker	DNA/hAT-hAT19	211987	212634	4096	-	.	ID="RND-5_FAMILY-4782";Tend="1639";Tstart="971";shortTE="F";uid="40db6a9f-6055-49ce-99c4-74531331c881"
CABPRJ010001904.1	RepeatMasker	DNA/hAT-Tip100	421600	421757	447	-	.	ID="RND-6_FAMILY-7682";TEgroup="ctg_1904%7CRND-6_FAMILY-7682%7C1";Tend="1327";Tstart="1173";shortTE="T";uid="74586e9c-9851-4c93-9cf6-77c18a6a5b3b"
CABPRJ010001904.1	RepeatMasker	DNA/TcMar-Mariner	192985	194418	1974	-	.	ID="MARINER-4_RPR";TEgroup="ctg_1904%7CMARINER-4_RPR%7C1";Tend="1324";Tstart="1";shortTE="F";uid="dfb19bd6-29ab-466d-a944-fd405eae0842"
CABPRJ010001904.1	RepeatMasker	DNA/Ginger-1	692845	693593	3653	-	.	ID="RND-5_FAMILY-95";Tend="1707";Tstart="914";shortTE="F";uid="800be69b-a6ec-4d1f-a629-b00c900f1e13"
CABPRJ010001904.1	RepeatMasker	DNA/Ginger-1	167011	167532	2535	-	.	ID="rnd-4_family-237";Tend="1650";Tstart="790";shortTE="F";uid="7b7be240-6865-4039-8564-d795dfd5d911"
CABPRJ010001904.1	RepeatMasker	DNA/Kolobok-E	347428	347558	534	-	.	ID="RND-6_FAMILY-5146";Tend="1035";Tstart="911";shortTE="F";uid="bb015591-5b32-4e73-a557-8d95a2d67082"
CABPRJ010001904.1	RepeatMasker	DNA/Ginger-1	747265	748040	3933	-	.	ID="RND-4_FAMILY-311";Tend="1743";Tstart="984";shortTE="F";uid="ec82a615-081f-4108-b6f8-cf4be04e4792"
CABPRJ010001904.1	RepeatMasker	Retroposon?	893396	893567	706	-	.	ID="RND-5_FAMILY-7470";Tend="1806";Tstart="1641";shortTE="F";uid="7426005b-0fd5-4fa6-836c-49fcd036ebae"
CABPRJ010001904.1	RepeatMasker	DNA/hAT-hATm	1162317	1162450	571	-	.	ID="RND-5_FAMILY-1461";Tend="758";Tstart="630";shortTE="F";uid="a090be97-5fbe-4b7d-9a9a-7640b7cf7692"
CABPRJ010001904.1	RepeatMasker	DNA/Ginger-1	255387	256074	2261	-	.	ID="RND-5_FAMILY-95";Tend="1693";Tstart="970";shortTE="F";uid="0ef4f8a5-cab0-466d-8367-9d7dffb55627"
CABPRJ010001904.1	RepeatMasker	DNA/Ginger-1	588136	588380	431	-	.	ID="RND-5_FAMILY-95";Tend="1164";Tstart="921";shortTE="F";uid="3877ea5a-262b-42cd-9e9f-0dcc9680bef5"
CABPRJ010001904.1	RepeatMasker	DNA/Ginger-1	1005939	1006071	472	-	.	ID="RND-5_FAMILY-95";Tend="1677";Tstart="1546";shortTE="F";uid="6b80d1e1-fd11-4a9e-804a-4f873f59fd9c"
CABPRJ010001904.1	RepeatMasker	DNA/hAT-Tip100	343151	343297	463	-	.	ID="RND-6_FAMILY-15986";Tend="836";Tstart="701";shortTE="F";uid="a55f6d0d-5beb-4036-9f74-f4505aab9e34"
CABPRJ010001904.1	RepeatMasker	DNA/Ginger-1	98323	98502	924	-	.	ID="rnd-2_family-26";Tend="1354";Tstart="867";shortTE="F";uid="e5d291f0-2f9c-4ab9-b98e-90295ab7e0af"
CABPRJ010001904.1	RepeatMasker	DNA/Ginger-1	1574308	1575080	3335	-	.	ID="RND-5_FAMILY-95";Tend="1714";Tstart="913";shortTE="F";uid="2c7bad68-d57f-4683-af24-e7798f54cbc2"
CABPRJ010001904.1	RepeatMasker	Retroposon?	33173	33289	535	-	.	ID="RND-5_FAMILY-3149";Tend="1083";Tstart="970";shortTE="F";uid="677d211c-c777-4d9c-80c8-65ee61deed42"
CABPRJ010001904.1	RepeatMasker	DNA/Ginger-1	602630	602857	1056	-	.	ID="RND-5_FAMILY-95";Tend="1572";Tstart="1311";shortTE="F";uid="d7b1b670-6233-4994-98a2-853fa826ebf1"
CABPRJ010001904.1	RepeatMasker	Retroposon?	645827	646195	2141	-	.	ID="RND-5_FAMILY-3149";Tend="1339";Tstart="964";shortTE="F";uid="81ac0712-d148-4df2-b5bc-4a1dd9250a34"
CABPRJ010001904.1	RepeatMasker	Retroposon?	1052100	1052223	558	-	.	ID="RND-1_FAMILY-3";Tend="934";Tstart="703";shortTE="F";uid="b8ffa76c-7aa2-4379-a5e2-d2dcd31fbdb2"
CABPRJ010001904.1	RepeatMasker	DNA/Ginger-1	1197354	1197794	2029	-	.	ID="RND-4_FAMILY-465";Tend="1651";Tstart="1211";shortTE="F";uid="20eb38b7-4871-44ba-a0ad-15bf8a053d42"
CABPRJ010001904.1	RepeatMasker	Retroposon?	261779	261892	1322	-	.	ID="RND-4_FAMILY-241";Tend="1794";Tstart="1135";shortTE="F";uid="27152426-9ba9-4698-90e3-52433a427db9"
CABPRJ010001904.1	RepeatMasker	DNA/hAT-Tip100	418	556	489	-	.	ID="RND-4_FAMILY-1424";Tend="1214";Tstart="1087";shortTE="F";uid="fd9765cd-5866-49d7-8d9f-746d7c34b07b"
CABPRJ010001904.1	RepeatMasker	DNA/Ginger-1	1461600	1462389	2931	-	.	ID="RND-5_FAMILY-95";Tend="1694";Tstart="917";shortTE="F";uid="81908a6f-a19d-4a4b-8e5b-ecf3f9eae516"
CABPRJ010001904.1	RepeatMasker	DNA/Ginger-1	643622	644046	2025	-	.	ID="RND-1_FAMILY-7";Tend="2491";Tstart="2063";shortTE="F";uid="f58bbbb7-170d-4d32-a0f2-8be1ef1f888a"
CABPRJ010001904.1	RepeatMasker	Unknown	86372	86862	1982	-	.	ID="RND-5_FAMILY-72";Tend="1412";Tstart="811";shortTE="F";uid="cc93f20b-20a3-484c-b5f0-d2b8c18b83d9"
CABPRJ010001904.1	RepeatMasker	DNA	220278	220569	554	-	.	ID="ttaa2b_ap";Tend="394";Tstart="114";shortTE="F";uid="74531157-5a2b-4290-b2c3-9c79d70c9b60"
CABPRJ010001904.1	RepeatMasker	Unknown	413384	413562	900	-	.	ID="RND-5_FAMILY-9789";Tend="1327";Tstart="1134";shortTE="F";uid="53d55a4e-1262-40d7-9a1a-5b7e6d651bc3"
CABPRJ010001904.1	RepeatMasker	DNA/Ginger-1	918126	918322	952	-	.	ID="RND-5_FAMILY-95";Tend="1711";Tstart="1527";shortTE="F";uid="e654b5b7-2a44-4c07-b943-bbc5c04e9f44"
CABPRJ010001904.1	RepeatMasker	Retroposon?	1577575	1577958	1781	-	.	ID="RND-5_FAMILY-4854";Tend="618";Tstart="235";shortTE="F";uid="8ba4ec92-9631-45a8-a4cd-9a8c139a5b30"
CABPRJ010001904.1	RepeatMasker	DNA	475154	475364	1050	-	.	ID="RND-5_FAMILY-85";Tend="1116";Tstart="911";shortTE="F";uid="e1844592-ead9-4975-818c-a8328295ecee"
CABPRJ010001904.1	RepeatMasker	DNA/PIF-ISL2EU	119276	119458	614	-	.	ID="RND-5_FAMILY-11793";Tend="1137";Tstart="939";shortTE="F";uid="08b1da4a-9762-4512-9b7b-2e3ba9accaec"
CABPRJ010001904.1	RepeatMasker	Retroposon?	154696	154953	1449	-	.	ID="RND-6_FAMILY-2796";Tend="1323";Tstart="1048";shortTE="F";uid="40f381c9-b931-4910-8bed-e8e5dff8c9e4"
CABPRJ010001904.1	RepeatMasker	DNA/TcMar-Tc1	642445	642879	630	-	.	ID="HALYOMORPHA_HALYS-5_FAMILY-3642";Tend="846";Tstart="434";shortTE="F";uid="e270e998-6df6-4673-b35b-e6aee98b51cb"
CABPRJ010001904.1	RepeatMasker	DNA	1439454	1439895	867	-	.	ID="RND-6_FAMILY-7932";TEgroup="ctg_1904%7CRND-6_FAMILY-7932%7C3";Tend="1622";Tstart="1440";shortTE="F";uid="e6313a0c-d3ac-4a8a-aee2-3ed6f7b10e00"
CABPRJ010001904.1	RepeatMasker	Retroposon?	480494	480967	2091	-	.	ID="RND-5_FAMILY-3149";Tend="1445";Tstart="970";shortTE="F";uid="1adaed7a-7b54-498b-94b3-8106bcc625b6"
CABPRJ010001904.1	RepeatMasker	Retroposon?	758511	758798	1112	-	.	ID="RND-1_FAMILY-35";Tend="1090";Tstart="797";shortTE="F";uid="30046c1b-2db8-4908-880f-0d63a7793580"
CABPRJ010001904.1	RepeatMasker	DNA/hAT	1003288	1003953	1763	-	.	ID="RND-6_FAMILY-2017";TEgroup="ctg_1904%7CRND-6_FAMILY-2017%7C4";Tend="1330";Tstart="994";shortTE="F";uid="a2acf833-3b86-408c-946d-4f96c0f47389"
CABPRJ010001904.1	RepeatMasker	Unknown	1478929	1479284	1489	-	.	ID="RND-2_FAMILY-88";Tend="1625";Tstart="1266";shortTE="F";uid="2a366d86-d510-4e6d-84ff-4e57894219c3"
CABPRJ010001904.1	RepeatMasker	Retroposon?	1393561	1393805	428	-	.	ID="RND-4_FAMILY-550";Tend="1067";Tstart="817";shortTE="F";uid="fc8c9b6c-35c5-4ad4-bf55-4f368bdeb2ab"
CABPRJ010001904.1	RepeatMasker	DNA/Kolobok-E	988519	988634	456	-	.	ID="RND-6_FAMILY-17540";Tend="1474";Tstart="1355";shortTE="F";uid="bc8c2978-fc47-4932-bdf4-b50d649cb7f6"
CABPRJ010001904.1	RepeatMasker	DNA/Ginger-1	257767	258287	2757	-	.	ID="RND-1_FAMILY-12";Tend="1486";Tstart="925";shortTE="F";uid="23beace0-127b-45c6-a2ae-b3799cc2385a"
CABPRJ010001904.1	RepeatMasker	Unknown	1129193	1129525	1399	-	.	ID="RND-6_FAMILY-9464";Tend="1237";Tstart="931";shortTE="F";uid="51abb4be-a614-430c-b885-ba90f15c9380"
CABPRJ010001904.1	RepeatMasker	DNA/TcMar-Tigger	48404	48593	993	-	.	ID="RND-5_FAMILY-4031";Tend="1406";Tstart="1225";shortTE="F";uid="55ea9dde-42a3-4009-b09e-cbddaadd64c5"
CABPRJ010001904.1	RepeatMasker	Retroposon?	331777	332080	1072	-	.	ID="RND-6_FAMILY-2796";Tend="1017";Tstart="667";shortTE="F";uid="9700c421-87c5-4cba-a49b-ca2c3a974369"
CABPRJ010001904.1	RepeatMasker	Retroposon?	856045	856503	1086	-	.	ID="RND-5_FAMILY-4854";TEgroup="ctg_1904%7CRND-5_FAMILY-4854%7C2";Tend="2873";Tstart="2624";shortTE="F";uid="a0162c82-d334-40a9-b58a-c90fc46e2b17"
CABPRJ010001904.1	RepeatMasker	DNA/Ginger-1	1393137	1393568	2333	-	.	ID="RND-5_FAMILY-95";Tend="1677";Tstart="1239";shortTE="F";uid="db934c1f-3ecb-4ca7-aa94-4feca5bf3353"
CABPRJ010001904.1	RepeatMasker	DNA/hAT-Tip100	685001	685147	410	-	.	ID="RND-3_FAMILY-853";Tend="1217";Tstart="929";shortTE="F";uid="3fa3cc48-0744-47ce-a4cb-ea9f917926c2"
CABPRJ010001904.1	RepeatMasker	LINE/Penelope	876429	876601	885	-	.	ID="RND-1_FAMILY-80";Tend="926";Tstart="707";shortTE="F";uid="a3b9d796-cf0e-4dd0-b167-f37b6c83a1d1"
CABPRJ010001904.1	RepeatMasker	DNA	919225	919473	456	-	.	ID="ttaa20_ap";Tend="627";Tstart="357";shortTE="F";uid="775d9f9d-eed3-451d-b8f8-c8f480a3b3e4"
CABPRJ010001904.1	RepeatMasker	DNA/hAT-Tip100	54423	54532	578	-	.	ID="RND-5_FAMILY-217";Tend="1225";Tstart="1116";shortTE="F";uid="8f9bbfb0-4324-4aca-9bb0-d808ccbb8a18"
CABPRJ010001904.1	RepeatMasker	Retroposon?	477799	478007	884	-	.	ID="RND-6_FAMILY-1973";Tend="909";Tstart="700";shortTE="F";uid="468ef865-1124-46b6-8a86-046621515db4"
CABPRJ010001904.1	RepeatMasker	LINE/I	831968	832155	1033	-	.	ID="RND-4_FAMILY-1900";Tend="1393";Tstart="1203";shortTE="F";uid="9df02d59-0760-4e32-b89c-9834c2baa9b0"
CABPRJ010001904.1	RepeatMasker	LINE/Penelope	1226782	1226949	957	-	.	ID="RND-1_FAMILY-80";Tend="950";Tstart="788";shortTE="F";uid="a8035098-c543-4ccb-b8c9-e303c0e0b17b"
CABPRJ010001904.1	RepeatMasker	Retroposon?	733575	734189	3809	-	.	ID="RND-1_FAMILY-22";Tend="1687";Tstart="999";shortTE="F";uid="925f7570-a34f-4c59-9cdc-dfd9ab6201fd"
CABPRJ010001904.1	RepeatMasker	Unknown	1013891	1014079	930	-	.	ID="RND-5_FAMILY-2803";Tend="1119";Tstart="928";shortTE="F";uid="0d98e7e2-2e6f-4ab0-9143-723178fd33b4"
CABPRJ010001904.1	RepeatMasker	LINE/I-Jockey	748691	748867	430	-	.	ID="VINGI-8_LMI";Tend="2583";Tstart="2423";shortTE="F";uid="326e76fe-2070-4e46-af26-d75d7861718b"
CABPRJ010001904.1	RepeatMasker	DNA/Ginger-1	1446683	1447173	2216	-	.	ID="RND-5_FAMILY-95";Tend="1410";Tstart="913";shortTE="F";uid="5d341571-a007-4806-a396-547c32883a80"
CABPRJ010001904.1	RepeatMasker	DNA/Ginger-1	817140	817424	1007	-	.	ID="RND-5_FAMILY-5114";Tend="1969";Tstart="1700";shortTE="F";uid="0f6b3b96-a7bb-46b2-9827-198725cd05ad"
CABPRJ010001904.1	RepeatMasker	DNA/Kolobok-E	116004	116159	550	-	.	ID="RND-5_FAMILY-3481";Tend="1066";Tstart="900";shortTE="F";uid="c9155bef-a036-413b-9331-a666b3c3c96e"
CABPRJ010001904.1	RepeatMasker	DNA/TcMar-Mariner	77896	78259	932	-	.	ID="MARINER-14_RPR";TEgroup="ctg_1904%7CMARINER-14_RPR%7C1";Tend="1317";Tstart="582";shortTE="F";uid="323cb6ed-35ca-48e8-b9ff-3451334b5e71"
CABPRJ010001904.1	RepeatMasker	DNA/hAT	1492448	1492951	2303	-	.	ID="RND-6_FAMILY-2017";Tend="1325";Tstart="818";shortTE="F";uid="8572a64c-7f70-483b-9b37-1e98ed32eabb"
CABPRJ010001904.1	RepeatMasker	DNA/Ginger-1	1441843	1442198	1461	-	.	ID="RND-5_FAMILY-95";Tend="1292";Tstart="922";shortTE="F";uid="b082135c-8019-4f97-9b3f-73e5fa615650"
CABPRJ010001904.1	RepeatMasker	DNA/Ginger-1	90683	90841	411	-	.	ID="RND-5_FAMILY-95";Tend="1699";Tstart="1555";shortTE="F";uid="1aa719e7-df07-44c7-9235-d89b6ff817c3"
CABPRJ010001904.1	RepeatMasker	Unknown	1142827	1142936	540	-	.	ID="RND-6_FAMILY-9445";Tend="1275";Tstart="1171";shortTE="F";uid="d7543bb3-702e-46e0-a6f2-306ebc20fee9"
CABPRJ010001904.1	RepeatMasker	Unknown	1233714	1233842	853	-	.	ID="RND-3_FAMILY-30";Tend="1655";Tstart="1531";shortTE="F";uid="151a1d53-704f-4e30-b638-d571072bc275"
CABPRJ010001904.1	RepeatMasker	DNA/Kolobok-E	1570204	1570882	2642	-	.	ID="RND-5_FAMILY-3481";Tend="1614";Tstart="946";shortTE="F";uid="0aaeb5f7-63dc-491e-8138-98193d182854"
CABPRJ010001904.1	RepeatMasker	DNA/hAT	760703	761264	1344	-	.	ID="RND-6_FAMILY-2017";TEgroup="ctg_1904%7CRND-6_FAMILY-2017%7C3";Tend="1323";Tstart="997";shortTE="F";uid="e1c9eac2-560d-4a1d-a387-5fc27860b4fc"
CABPRJ010001904.1	RepeatMasker	Unknown	1494005	1494333	892	-	.	ID="RND-6_FAMILY-13005";TEgroup="ctg_1904%7CRND-6_FAMILY-13005%7C1";Tend="1548";Tstart="977";shortTE="F";uid="ced47020-aa30-4cfa-8013-1f5a79322cec"
CABPRJ010001904.1	RepeatMasker	DNA/Ginger-1	1502158	1502445	730	-	.	ID="RND-4_FAMILY-145";Tend="1208";Tstart="933";shortTE="F";uid="e048d9f3-2ddb-4a18-83b7-5653e3dbdff6"
CABPRJ010001904.1	RepeatMasker	LINE/L2	512013	512122	551	-	.	ID="RND-6_FAMILY-4983";Tend="1601";Tstart="1494";shortTE="F";uid="484a3656-fe42-4b93-9e5c-696309f70e48"
CABPRJ010001904.1	RepeatMasker	DNA	740160	740356	680	-	.	ID="ttaa2_ap";Tend="245";Tstart="52";shortTE="F";uid="ffb708b5-641b-4fff-bb59-ac194a9c5f46"
CABPRJ010001904.1	RepeatMasker	DNA/TcMar-m44	978296	978705	2990	-	.	ID="RND-5_FAMILY-3599";Tend="1310";Tstart="900";shortTE="F";uid="c3b581b4-6f7b-43b9-8fb9-52214dd20642"
CABPRJ010001904.1	RepeatMasker	DNA/Kolobok-E	356089	356370	1358	-	.	ID="RND-5_FAMILY-2381";Tend="1128";Tstart="836";shortTE="F";uid="061d6d23-16a3-4e07-b3d5-e2a2d32dca72"
CABPRJ010001904.1	RepeatMasker	DNA/hAT-hAT19	1541192	1541419	921	-	.	ID="DNA8-82_AP";Tend="749";Tstart="535";shortTE="F";uid="69502a1e-d174-44fd-b08f-30e19cef2377"
CABPRJ010001904.1	RepeatMasker	DNA/Ginger-1	892149	892507	971	-	.	ID="RND-4_FAMILY-145";Tend="1397";Tstart="985";shortTE="F";uid="0ac8cda6-9ae5-4d56-8d1e-b91c2091cbf2"
CABPRJ010001904.1	RepeatMasker	DNA	1499499	1500210	3073	-	.	ID="RND-6_FAMILY-15871";Tend="1597";Tstart="901";shortTE="F";uid="591f47bb-a58c-422d-8a21-49d02ef614e7"
CABPRJ010001904.1	RepeatMasker	Unknown	262688	262855	769	-	.	ID="RND-5_FAMILY-6945";Tend="886";Tstart="724";shortTE="F";uid="7da5d2e9-50d8-47b4-a61b-e21ecb0191f0"
CABPRJ010001904.1	RepeatMasker	Unknown	568510	568848	531	-	.	ID="RND-6_FAMILY-221";Tend="1865";Tstart="1514";shortTE="F";uid="1cc2306c-0c9f-476d-92d4-440998d1f8be"
CABPRJ010001904.1	RepeatMasker	Unknown	823149	823483	1400	-	.	ID="RND-1_FAMILY-20";Tend="1647";Tstart="1315";shortTE="F";uid="d888f2f1-696e-4f74-b7e7-37f309913d31"
CABPRJ010001904.1	RepeatMasker	DNA/hAT-hAT19	334610	334735	821	-	.	ID="RND-6_FAMILY-8303";Tend="992";Tstart="867";shortTE="F";uid="771bea7e-4b9b-4974-b877-510f1b85986c"
CABPRJ010001904.1	RepeatMasker	DNA/Ginger-1	247365	248287	4965	-	.	ID="RND-1_FAMILY-7";Tend="1842";Tstart="890";shortTE="F";uid="4cb22f26-e557-4b83-8788-c902ade534c8"
CABPRJ010001904.1	RepeatMasker	DNA/Kolobok-E	424332	424813	2638	-	.	ID="RND-6_FAMILY-13202";Tend="1396";Tstart="951";shortTE="F";uid="15e5fb44-a86d-4928-a3ef-04688ec252cf"
CABPRJ010001904.1	RepeatMasker	Unknown	1367523	1367682	938	-	.	ID="RND-1_FAMILY-90";Tend="1610";Tstart="1449";shortTE="F";uid="59e3e3df-0984-4d8b-909b-4b209d79d0ee"
CABPRJ010001904.1	RepeatMasker	DNA	259574	260016	1755	-	.	ID="RND-5_FAMILY-85";Tend="1521";Tstart="1127";shortTE="F";uid="7d68f86f-60c4-4e94-aa87-edefc0ea49dd"
CABPRJ010001904.1	RepeatMasker	Unknown	1471874	1472523	3379	-	.	ID="RND-2_FAMILY-88";Tend="1630";Tstart="951";shortTE="F";uid="eeabf939-9cbc-4de7-88ee-a6d32a2aa3da"
CABPRJ010001904.1	RepeatMasker	Retroposon?	1072850	1073309	2597	-	.	ID="RND-1_FAMILY-1";Tend="1519";Tstart="993";shortTE="F";uid="6e4feb13-72e1-4def-ae3f-9a022f80785a"
CABPRJ010001904.1	RepeatMasker	LINE/CR1	1069619	1069994	975	-	.	ID="RND-6_FAMILY-333";Tend="1347";Tstart="908";shortTE="F";uid="8548eedd-8570-4ac9-b2af-af6d471752c5"
CABPRJ010001904.1	RepeatMasker	DNA/hAT-Tip100	931863	932121	964	-	.	ID="RND-6_FAMILY-9406";Tend="1247";Tstart="980";shortTE="F";uid="bff6157b-3f2a-4f5a-8efd-8325de058d80"
CABPRJ010001904.1	RepeatMasker	Unknown	10120	12130	8135	-	.	ID="RND-6_FAMILY-15749";Tend="1685";Tstart="28";shortTE="F";uid="21683b3d-772a-4040-ba19-5d1513301f00"
CABPRJ010001904.1	RepeatMasker	Unknown	234361	234815	2766	-	.	ID="RND-4_FAMILY-2046";Tend="1344";Tstart="889";shortTE="F";uid="8646a6e9-adf9-4ad9-9cd0-9efc1608eb42"
CABPRJ010001904.1	RepeatMasker	DNA/Ginger-1	406986	407221	485	-	.	ID="RND-5_FAMILY-95";Tend="1325";Tstart="1112";shortTE="F";uid="16972a68-4f28-4158-9866-bb9f2f319d7f"
CABPRJ010001904.1	RepeatMasker	DNA/hAT-hAT19	475729	476043	1496	-	.	ID="DNA8-52B_AP";Tend="415";Tstart="95";shortTE="F";uid="893e336a-f1be-4777-a5a1-d866970bb4fb"
CABPRJ010001904.1	RepeatMasker	DNA/hAT-Tip100	440666	441175	3330	-	.	ID="RND-6_FAMILY-9406";Tend="1618";Tstart="1092";shortTE="F";uid="fda589ac-a20c-4697-998d-f33a733c5554"
CABPRJ010001904.1	RepeatMasker	Unknown	1465732	1466180	1344	-	.	ID="RND-6_FAMILY-7072";TEgroup="ctg_1904%7CRND-6_FAMILY-7072%7C1";Tend="1623";Tstart="713";shortTE="F";uid="f8ea3ead-2eef-4fc8-acb2-1b0503ded8ac"
CABPRJ010001904.1	RepeatMasker	Unknown	252011	252169	562	-	.	ID="RND-6_FAMILY-13121";Tend="1063";Tstart="900";shortTE="F";uid="a04b2a9a-5950-4334-803d-00c42620c1ab"
CABPRJ010001904.1	RepeatMasker	DNA/Kolobok-E	421308	421598	603	-	.	ID="rnd-6_family-5146";Tend="1679";Tstart="1377";shortTE="F";uid="2fe3a16b-d640-48c9-8c1c-973675cc3d91"
CABPRJ010001904.1	RepeatMasker	DNA/hAT-Tip100	850085	850319	648	-	.	ID="RND-6_FAMILY-9406";Tend="1205";Tstart="971";shortTE="F";uid="fe445b8f-c4b3-40b2-927c-e49785aa5346"
CABPRJ010001904.1	RepeatMasker	LINE/RTE-BovB	939946	940193	563	-	.	ID="RND-6_FAMILY-18497";Tend="605";Tstart="359";shortTE="F";uid="83b9b7ff-2c50-4970-9551-9696fe7c3aee"
CABPRJ010001904.1	RepeatMasker	Unknown	436063	436378	1137	-	.	ID="RND-5_FAMILY-14444";Tend="1216";Tstart="918";shortTE="F";uid="ad330e05-c556-4d99-9c7e-666b2d10c3d7"
CABPRJ010001904.1	RepeatMasker	DNA/Ginger-1	869130	870149	1007	-	.	ID="RND-5_FAMILY-95";TEgroup="ctg_1904%7CRND-5_FAMILY-95%7C1";Tend="1714";Tstart="1062";shortTE="F";uid="351745ff-a0a6-4f1d-a1c5-4bf84e98e03a"
CABPRJ010001904.1	RepeatMasker	DNA/hAT-hATm	459852	461531	8659	-	.	ID="rnd-6_family-10240";Tend="3420";Tstart="783";shortTE="F";uid="7f73e604-fc3f-4e68-acf9-d4e00bdc9c10"
CABPRJ010001904.1	RepeatMasker	LINE/L2	1220481	1220798	1735	-	.	ID="RND-6_FAMILY-36446";Tend="1215";Tstart="889";shortTE="F";uid="34e9853a-21c5-47a7-9774-ad4e3c74eec3"
CABPRJ010001904.1	RepeatMasker	DNA/hAT-hAT19	276445	278369	12833	-	.	ID="RND-6_FAMILY-8303";Tend="2692";Tstart="809";shortTE="F";uid="64b1e85d-70ba-4bb3-bdf8-ae6d0871c697"
CABPRJ010001904.1	RepeatMasker	DNA/Ginger-1	188492	188629	492	-	.	ID="RND-5_FAMILY-5114";Tend="1932";Tstart="1775";shortTE="F";uid="77c87d58-b2e3-4ccc-a1c1-97dc445d4f77"
CABPRJ010001904.1	RepeatMasker	DNA/hAT-Tip100	1051130	1051241	445	-	.	ID="RND-1_FAMILY-183";Tend="2351";Tstart="2240";shortTE="F";uid="1bc55cc9-fa1b-4aab-b4ba-79ad2278a882"
CABPRJ010001904.1	RepeatMasker	LINE/R1	41024	41328	2146	-	.	ID="RND-5_FAMILY-732";Tend="1260";Tstart="956";shortTE="F";uid="2c6c7b98-663e-4a0e-930a-0acef920e7aa"
CABPRJ010001904.1	RepeatMasker	DNA/hAT-hAT19	1299758	1300297	1940	-	.	ID="RND-5_FAMILY-4782";Tend="1578";Tstart="1026";shortTE="F";uid="c3d00420-1a1f-4afd-9a3c-54ae55b6abca"
CABPRJ010001904.1	RepeatMasker	DNA/Kolobok-E	58799	59086	721	-	.	ID="RND-1_FAMILY-28";Tend="1689";Tstart="1383";shortTE="F";uid="9a06dc3a-5afc-4e2b-aba4-3777fd11eaac"
CABPRJ010001904.1	RepeatMasker	DNA/hAT-Tip100	171341	171538	1184	-	.	ID="RND-6_FAMILY-8400";Tend="2023";Tstart="1827";shortTE="F";uid="61c563f7-61a1-4591-8b79-3a3590364d2b"
CABPRJ010001904.1	RepeatMasker	Retroposon?	1183556	1183971	2362	-	.	ID="RND-6_FAMILY-60";Tend="1213";Tstart="794";shortTE="F";uid="558e086a-fcc7-45fc-a076-7d4b3a988dfc"
CABPRJ010001904.1	RepeatMasker	DNA/Kolobok-E	1073817	1073969	773	-	.	ID="RND-1_FAMILY-28";Tend="1633";Tstart="1484";shortTE="F";uid="b43dacae-64a7-4ebd-a8b7-5516a352b6b6"
CABPRJ010001904.1	RepeatMasker	DNA	1298188	1298565	1460	-	.	ID="RND-5_FAMILY-383";Tend="1332";Tstart="948";shortTE="F";uid="a4641b14-33e2-4152-ae87-97702ed53e03"
CABPRJ010001904.1	RepeatMasker	DNA/Ginger-1	451818	452498	2298	-	.	ID="rnd-5_family-95";Tend="1630";Tstart="677";shortTE="F";uid="bee53bc7-1560-471c-8ce0-8308a8f3bd77"
CABPRJ010001904.1	RepeatMasker	Retroposon?	412989	413313	925	-	.	ID="RND-5_FAMILY-7401";Tend="1448";Tstart="1097";shortTE="F";uid="a4a11c76-5df1-4f3a-90e9-666b4ac434fe"
CABPRJ010001904.1	RepeatMasker	RC/Helitron	1495161	1495423	473	-	.	ID="RND-4_FAMILY-261";Tend="1279";Tstart="957";shortTE="F";uid="a9b4d680-0f5a-463a-b6e9-06d1c18fea2c"
CABPRJ010001904.1	RepeatMasker	DNA	1104487	1104890	1621	-	.	ID="RND-5_FAMILY-1374";Tend="1544";Tstart="1179";shortTE="F";uid="942d3ce6-e4b6-46cc-856f-5dfe0412927e"
CABPRJ010001904.1	RepeatMasker	DNA	318984	319095	422	-	.	ID="TTAA25_AP";Tend="123";Tstart="19";shortTE="F";uid="59b18a37-04d8-44b4-a30c-80eae916f825"
CABPRJ010001904.1	RepeatMasker	RC/Helitron	1107852	1108037	721	-	.	ID="RND-6_FAMILY-180";Tend="903";Tstart="710";shortTE="F";uid="b2262830-0432-49de-a382-37e5f0572463"
CABPRJ010001904.1	RepeatMasker	DNA/hAT-Tip100	174183	174433	1028	-	.	ID="RND-6_FAMILY-9406";Tend="1389";Tstart="1135";shortTE="F";uid="7199af12-f279-4a45-acd9-7856075b38f4"
CABPRJ010001904.1	RepeatMasker	Retroposon?	1023249	1023494	803	-	.	ID="RND-5_FAMILY-8932";Tend="1382";Tstart="1123";shortTE="F";uid="eb9efb88-758e-4ed1-af51-88f56c00dedb"
CABPRJ010001904.1	RepeatMasker	Unknown	845039	845275	1024	-	.	ID="RND-5_FAMILY-4496";Tend="1446";Tstart="1237";shortTE="F";uid="f21f6cde-c270-4bb8-9c0d-17ec4762d73e"
CABPRJ010001904.1	RepeatMasker	DNA/Kolobok-E	1130269	1130684	1900	-	.	ID="RND-6_FAMILY-13202";Tend="1408";Tstart="950";shortTE="F";uid="e7bcf628-7f96-4e13-a8a1-a97e3c1e94eb"
CABPRJ010001904.1	RepeatMasker	Unknown	1571179	1571369	649	-	.	ID="RND-5_FAMILY-7489";Tend="1268";Tstart="1081";shortTE="F";uid="008e114e-8f19-464a-8bb7-2d8f1b71a509"
CABPRJ010001904.1	RepeatMasker	Retroposon?	468385	468663	683	-	.	ID="RND-4_FAMILY-550";Tend="1160";Tstart="876";shortTE="F";uid="d1bfcd28-7438-453a-b913-9cefe566ec96"
CABPRJ010001904.1	RepeatMasker	DNA/Ginger-1	175866	176291	2646	-	.	ID="RND-4_FAMILY-237";Tend="1685";Tstart="1226";shortTE="F";uid="a344c6f7-1936-4bd0-9fcf-73fe5f313e68"
CABPRJ010001904.1	RepeatMasker	Retroposon?	398051	398450	1831	-	.	ID="RND-4_FAMILY-550";Tend="1640";Tstart="1254";shortTE="F";uid="fbfd939c-2b7f-4a63-9ac5-d4aac3cd8d35"
CABPRJ010001904.1	RepeatMasker	DNA/MULE-MuDR	576391	576667	478	-	.	ID="RND-1_FAMILY-136";Tend="1167";Tstart="864";shortTE="F";uid="853b6555-0d3f-499d-a264-66c0989e4a73"
CABPRJ010001904.1	RepeatMasker	Retroposon?	1420622	1421178	2046	-	.	ID="RND-5_FAMILY-3149";Tend="1444";Tstart="961";shortTE="F";uid="905ab11c-0fee-4382-acc4-9cdc03729380"
CABPRJ010001904.1	RepeatMasker	Unknown	820421	820887	3115	-	.	ID="RND-5_FAMILY-2930";Tend="1382";Tstart="903";shortTE="F";uid="b892e80a-f4e6-4f79-9158-2fe2b1bad4b8"
CABPRJ010001904.1	RepeatMasker	DNA/Kolobok-E	1105425	1105532	435	-	.	ID="RND-6_FAMILY-17540";Tend="1474";Tstart="1363";shortTE="F";uid="e1aef438-7dab-4336-8b17-192315f67e8c"
CABPRJ010001904.1	RepeatMasker	DNA/hAT-Blackjack	1396128	1396282	466	-	.	ID="RND-6_FAMILY-2866";Tend="561";Tstart="216";shortTE="F";uid="f0f58601-86f4-4ffb-ab17-f8c1e755d080"
CABPRJ010001904.1	RepeatMasker	Unknown	376319	376720	881	-	.	ID="RND-6_FAMILY-24291";Tend="956";Tstart="600";shortTE="F";uid="c47fa9e7-2600-4561-9af8-63ce83daf11f"
CABPRJ010001904.1	RepeatMasker	Retroposon?	1573151	1573431	1692	-	.	ID="RND-6_FAMILY-5185";Tend="914";Tstart="642";shortTE="F";uid="2f133a61-e64c-451d-acfc-d77e69f36aed"
CABPRJ010001904.1	RepeatMasker	LINE/Penelope	63929	64146	1091	-	.	ID="RND-1_FAMILY-129";Tend="919";Tstart="658";shortTE="F";uid="0fdfcd15-c604-488e-b789-400434c75a6f"
CABPRJ010001904.1	RepeatMasker	Unknown	741386	741587	403	-	.	ID="RND-6_FAMILY-11785";Tend="1139";Tstart="945";shortTE="F";uid="6719d65c-c222-4d6b-846e-cc16596aa2ae"
CABPRJ010001904.1	RepeatMasker	LINE/CR1	120541	120666	878	-	.	ID="RND-6_FAMILY-5261";Tend="1609";Tstart="1484";shortTE="F";uid="501bf885-245a-420c-a2e3-76510325fee6"
CABPRJ010001904.1	RepeatMasker	DNA/hAT	784916	785069	422	-	.	ID="RND-6_FAMILY-2017";Tend="1163";Tstart="1013";shortTE="F";uid="59d76f0c-d040-45be-afed-ad2f57a9ed74"
CABPRJ010001904.1	RepeatMasker	Retroposon?	1086937	1087491	1534	-	.	ID="RND-5_FAMILY-3149";Tend="1454";Tstart="970";shortTE="F";uid="db1c9f6b-687c-4f69-bafa-d8b47d050229"
CABPRJ010001904.1	RepeatMasker	DNA/TcMar-Mariner	1557422	1558352	8137	-	.	ID="RND-1_FAMILY-201";Tend="1865";Tstart="922";shortTE="F";uid="2fef079b-1777-498c-8030-4014903b61e9"
CABPRJ010001904.1	RepeatMasker	Retroposon?	1190693	1190918	1121	-	.	ID="RND-1_FAMILY-22";Tend="1687";Tstart="1511";shortTE="F";uid="ccfd066b-bf9c-4a59-9581-ad61a9c972cc"
CABPRJ010001904.1	RepeatMasker	DNA/Ginger-1	795069	795507	2792	-	.	ID="RND-6_FAMILY-4437";Tend="1062";Tstart="620";shortTE="F";uid="f210e128-11b8-4c57-8da4-6b1c4256b57b"
CABPRJ010001904.1	RepeatMasker	RC/Helitron	732970	733279	1561	-	.	ID="RND-6_FAMILY-10111";Tend="1595";Tstart="1295";shortTE="F";uid="cd0e8449-0867-47c9-89f2-ae1c529b2d4a"
CABPRJ010001904.1	RepeatMasker	Retroposon?	502707	503206	1058	-	.	ID="RND-6_FAMILY-3029";Tend="1150";Tstart="650";shortTE="F";uid="3067f5a0-33f5-4ee6-92b2-8e6f257db247"
CABPRJ010001904.1	RepeatMasker	DNA/Ginger-1	207239	207885	2091	-	.	ID="RND-5_FAMILY-95";Tend="1696";Tstart="1011";shortTE="F";uid="ce8bc236-4a1b-4f61-a94a-d8f2baba5677"
CABPRJ010001904.1	RepeatMasker	DNA/Kolobok-E	1051238	1051348	517	-	.	ID="RND-6_FAMILY-19003";Tend="843";Tstart="727";shortTE="F";uid="dc7f6352-9dbe-4973-a47d-c7f0d390ffe2"
CABPRJ010001904.1	RepeatMasker	DNA/Ginger-1	1013567	1013892	2064	-	.	ID="RND-1_FAMILY-0";Tend="1104";Tstart="790";shortTE="F";uid="9daed96f-eaf4-4df2-b1dd-faa8c0f56c36"
CABPRJ010001904.1	RepeatMasker	DNA/Ginger-1	807234	808437	3652	-	.	ID="RND-2_FAMILY-26";Tend="1913";Tstart="722";shortTE="F";uid="340e762e-b1a1-4b3d-a800-b3db57a98bff"
CABPRJ010001904.1	RepeatMasker	DNA/Ginger-1	417175	417527	1230	-	.	ID="rnd-2_family-26";Tend="1945";Tstart="1588";shortTE="F";uid="58682606-739c-4dda-af48-8a611eef40d0"
CABPRJ010001904.1	RepeatMasker	DNA/hAT-Tip100	632127	632358	723	-	.	ID="RND-5_FAMILY-4652";Tend="686";Tstart="422";shortTE="F";uid="51d9ca46-f7c6-4747-ba50-d1615c7644a9"
CABPRJ010001904.1	RepeatMasker	Retroposon?	662593	662980	1135	-	.	ID="RND-1_FAMILY-22";Tend="1690";Tstart="1207";shortTE="F";uid="4cd1f1be-35fd-4989-b99f-4c3588cd415b"
CABPRJ010001904.1	RepeatMasker	Unknown	1128515	1128656	694	-	.	ID="RND-6_FAMILY-9464";Tend="1587";Tstart="1439";shortTE="F";uid="6ab96620-ddf5-41eb-8828-17767f81fc64"
CABPRJ010001904.1	RepeatMasker	DNA/Ginger-1	977353	977887	2916	-	.	ID="RND-1_FAMILY-12";Tend="1487";Tstart="927";shortTE="F";uid="16b44aee-a1d1-413c-a1d4-c1cf1b9cf02a"
CABPRJ010001904.1	RepeatMasker	DNA/Ginger-1	1023544	1024135	3153	-	.	ID="RND-4_FAMILY-465";Tend="1588";Tstart="978";shortTE="F";uid="0faaa26d-7d40-46dd-b3a5-8dcd257e48b1"
CABPRJ010001904.1	RepeatMasker	Retroposon?	581993	582425	2150	-	.	ID="RND-6_FAMILY-14413";Tend="1371";Tstart="943";shortTE="F";uid="dcab6e83-06d9-4a95-acb2-12ac92357d52"
CABPRJ010001904.1	RepeatMasker	DNA	1459861	1460110	739	-	.	ID="RND-6_FAMILY-8590";Tend="1527";Tstart="1271";shortTE="F";uid="d5e95580-5781-49ab-8878-34495eff59a4"
CABPRJ010001904.1	RepeatMasker	Unknown	1386238	1386491	1615	-	.	ID="RND-5_FAMILY-4497";Tend="1246";Tstart="981";shortTE="F";uid="38331359-2303-4fa8-9c22-905ea247db52"
CABPRJ010001904.1	RepeatMasker	LINE/Penelope	302314	302421	463	-	.	ID="RND-5_FAMILY-640";Tend="942";Tstart="807";shortTE="F";uid="dd80962e-2629-4ff9-8ab5-44131af6ce27"
CABPRJ010001904.1	RepeatMasker	LINE/RTE-BovB	529389	529979	2223	-	.	ID="RND-1_FAMILY-79";Tend="1764";Tstart="1122";shortTE="F";uid="303a0e11-b6c7-4790-bdf9-ba831fc79110"
CABPRJ010001904.1	RepeatMasker	LINE/L2	1098502	1099485	530	-	.	ID="RND-5_FAMILY-6834";TEgroup="ctg_1904%7CRND-5_FAMILY-6834%7C1";Tend="1875";Tstart="502";shortTE="F";uid="5a66d1b5-9373-4b13-8562-6d8f8122c14c"
CABPRJ010001904.1	RepeatMasker	DNA/TcMar-Tigger	884141	884247	467	-	.	ID="RND-5_FAMILY-2216";Tend="1306";Tstart="1191";shortTE="F";uid="32be1101-ad73-4af5-8153-f01d675f02d8"
CABPRJ010001904.1	RepeatMasker	DNA/Ginger-1	101272	101555	565	-	.	ID="rnd-5_family-95";Tend="1683";Tstart="1189";shortTE="F";uid="f83b16f8-9d20-4ad8-b844-3cff3f652daa"
CABPRJ010001904.1	RepeatMasker	Retroposon?	1396328	1396778	1646	-	.	ID="RND-5_FAMILY-3149";Tend="1453";Tstart="1076";shortTE="F";uid="29814cea-dca2-4d1e-8eb8-d1bb8077db6a"
CABPRJ010001904.1	RepeatMasker	Retroposon?	346995	347175	615	-	.	ID="RND-6_FAMILY-2796";Tend="848";Tstart="670";shortTE="F";uid="6c82a4fb-6ced-44ff-940e-bc744161605a"
CABPRJ010001904.1	RepeatMasker	LINE/I-Jockey	230208	230387	511	-	.	ID="RND-6_FAMILY-19100";Tend="1218";Tstart="1038";shortTE="F";uid="93895c81-518f-4418-b9a3-e6f42dd8ea5f"
CABPRJ010001904.1	RepeatMasker	DNA	368594	368922	620	-	.	ID="ttaa2_ap";Tend="427";Tstart="49";shortTE="F";uid="be9538eb-8379-47bb-b5a7-551b258118be"
CABPRJ010001904.1	RepeatMasker	Unknown	605124	605233	505	-	.	ID="RND-6_FAMILY-468";Tend="2256";Tstart="2146";shortTE="F";uid="17bc7d3f-2cea-47aa-912c-f1898c2ade94"
CABPRJ010001904.1	RepeatMasker	DNA/Ginger-1	458514	458735	962	-	.	ID="RND-2_FAMILY-26";Tend="1939";Tstart="1701";shortTE="F";uid="37b0138a-3c30-4076-ad65-20af1cc9180c"
CABPRJ010001904.1	RepeatMasker	DNA/Ginger-1	968199	968770	2553	-	.	ID="RND-5_FAMILY-95";Tend="1721";Tstart="1112";shortTE="F";uid="acbd516f-75c6-443b-b5a7-199e458bb92d"
CABPRJ010001904.1	RepeatMasker	DNA/TcMar-Mariner	112069	112378	1973	-	.	ID="MARINER-25_SIN";Tend="1159";Tstart="818";shortTE="F";uid="9898bd0b-afda-4212-9999-d73df3f2c942"
CABPRJ010001904.1	RepeatMasker	Unknown	443819	444054	1029	-	.	ID="RND-6_FAMILY-30770";Tend="460";Tstart="231";shortTE="F";uid="8a81386d-08f6-438a-83ac-543464ba654d"
CABPRJ010001904.1	RepeatMasker	DNA/TcMar-Tc1	62139	62285	795	-	.	ID="RND-5_FAMILY-6422";Tend="1811";Tstart="1663";shortTE="F";uid="cff1f6d9-8b51-49f5-bc1e-13971074805f"
CABPRJ010001904.1	RepeatMasker	Unknown	731746	732069	740	-	.	ID="RND-6_FAMILY-31231";TEgroup="ctg_1904%7CRND-6_FAMILY-31231%7C1";Tend="1593";Tstart="1029";shortTE="F";uid="be833c9e-6474-461d-b6b4-055e065cba2d"
CABPRJ010001904.1	RepeatMasker	DNA/Ginger-1	1298641	1299075	2230	-	.	ID="RND-2_FAMILY-26";Tend="1187";Tstart="750";shortTE="F";uid="9d7935fc-115c-4a41-8dc1-5335c59fb28d"
CABPRJ010001904.1	RepeatMasker	DNA/hAT-hAT19	1541749	1542011	529	-	.	ID="DNA8-82_AP";TEgroup="ctg_1904%7CDNA8-82_AP%7C1";Tend="468";Tstart="2";shortTE="F";uid="7e5bd5d2-adf8-480e-b6c0-0f4f1730a96b"
CABPRJ010001904.1	RepeatMasker	Unknown	40560	40811	1364	-	.	ID="RND-6_FAMILY-18979";Tend="1426";Tstart="1157";shortTE="F";uid="734bfecc-fbc8-493f-9aad-4bfec211b908"
CABPRJ010001904.1	RepeatMasker	DNA/Kolobok-E	454591	455063	1105	-	.	ID="RND-6_FAMILY-1882";Tend="662";Tstart="181";shortTE="F";uid="2ce04a45-85a8-40e7-857a-805c7c061df1"
CABPRJ010001904.1	RepeatMasker	Retroposon?	857581	857851	790	-	.	ID="RND-6_FAMILY-4586";Tend="2501";Tstart="2246";shortTE="F";uid="bbb568c4-1788-4b64-b81b-3ad0fda2f214"
CABPRJ010001904.1	RepeatMasker	Unknown	1502895	1503139	1251	-	.	ID="RND-6_FAMILY-17255";Tend="1187";Tstart="931";shortTE="F";uid="2b1ed58f-33ff-4684-90f4-77f80324edec"
CABPRJ010001904.1	RepeatMasker	DNA/Ginger-1	85595	85761	669	-	.	ID="RND-5_FAMILY-95";Tend="1710";Tstart="1547";shortTE="F";uid="90eb8ec0-902b-46f8-90f8-f67632aa0dd6"
CABPRJ010001904.1	RepeatMasker	DNA/MULE-MuDR	1389816	1390216	2071	-	.	ID="RND-6_FAMILY-6407";Tend="1306";Tstart="941";shortTE="F";uid="a8b22228-cab1-40cd-a278-3385dd2f0b15"
CABPRJ010001904.1	RepeatMasker	Retroposon?	355744	356084	1937	-	.	ID="RND-5_FAMILY-7401";Tend="1242";Tstart="908";shortTE="F";uid="396437ce-96db-4f93-8c66-094b51042a9f"
CABPRJ010001904.1	RepeatMasker	DNA/hAT-Tip100	1402977	1403203	1052	-	.	ID="RND-5_FAMILY-158";Tend="895";Tstart="640";shortTE="F";uid="097a8354-241f-4f74-ab95-b6434490304c"
CABPRJ010001904.1	RepeatMasker	Unknown	492317	492451	626	-	.	ID="RND-5_FAMILY-9965";Tend="1095";Tstart="963";shortTE="F";uid="b581d167-4cbb-402c-9c1a-593b0c3f763a"
CABPRJ010001904.1	RepeatMasker	DNA/hAT-Blackjack	1394759	1395976	3800	-	.	ID="RND-6_FAMILY-2866";Tend="1850";Tstart="629";shortTE="F";uid="7c8808b4-e3eb-40e2-b533-0fbc86cbbfb9"
CABPRJ010001904.1	RepeatMasker	Unknown	41329	41732	2020	-	.	ID="RND-6_FAMILY-18979";Tend="1170";Tstart="708";shortTE="F";uid="fe6950b1-6d87-407c-9bc0-c19eacdbb247"
CABPRJ010001904.1	RepeatMasker	DNA/hAT-Tip100	55385	55520	490	-	.	ID="RND-5_FAMILY-217";Tend="1095";Tstart="971";shortTE="F";uid="0277cedf-a99e-48e2-a9a7-98b365f5458b"
CABPRJ010001904.1	RepeatMasker	DNA/Ginger-1	571372	571558	913	-	.	ID="RND-5_FAMILY-5114";Tend="1099";Tstart="883";shortTE="F";uid="a81ca8cc-06ff-4f17-acc5-ad0be8b935a1"
CABPRJ010001904.1	RepeatMasker	DNA	928366	928642	587	-	.	ID="TTAA2D_AP";Tend="400";Tstart="88";shortTE="F";uid="16c8f8aa-dc23-44b3-96dc-2de68a51de6c"
CABPRJ010001904.1	RepeatMasker	DNA/hAT-Tip100	1406977	1407595	3671	-	.	ID="RND-6_FAMILY-9406";Tend="1612";Tstart="1011";shortTE="F";uid="3316c051-2157-48db-ba33-a921825d5f28"
CABPRJ010001904.1	RepeatMasker	Retroposon?	1350784	1350911	476	-	.	ID="RND-4_FAMILY-241";Tend="1773";Tstart="1654";shortTE="F";uid="dd13cb3c-f2d3-45f2-8a8f-f8780347c36e"
CABPRJ010001904.1	RepeatMasker	Unknown	1165232	1165383	2088	-	.	ID="RND-3_FAMILY-30";Tend="1767";Tstart="1178";shortTE="F";uid="318ddce4-73d2-4c8d-8c1f-bb7a2ddfba80"
CABPRJ010001904.1	RepeatMasker	DNA/Ginger-1	458991	459121	426	-	.	ID="RND-6_FAMILY-10080";Tend="1175";Tstart="1060";shortTE="F";uid="155d2921-b9ca-4728-9d16-f95c496ac0cd"
CABPRJ010001904.1	RepeatMasker	Retroposon?	940403	940758	903	-	.	ID="RND-1_FAMILY-3";Tend="1165";Tstart="817";shortTE="F";uid="a10bdc11-0bcb-4ee9-bc92-37afbce277b3"
CABPRJ010001904.1	RepeatMasker	Retroposon?	1158399	1158574	683	-	.	ID="RND-4_FAMILY-241";Tend="1811";Tstart="1650";shortTE="F";uid="39290e68-8f4f-4ea3-ba60-7d6a64c38504"
CABPRJ010001904.1	RepeatMasker	DNA/hAT-hAT19	782549	782914	1553	-	.	ID="RND-5_FAMILY-4782";Tend="1349";Tstart="972";shortTE="F";uid="7d07b9a2-5d64-40c9-811c-0f8fad29ec0f"
CABPRJ010001904.1	RepeatMasker	Retroposon?	1180545	1180647	592	-	.	ID="RND-6_FAMILY-14413";Tend="1367";Tstart="1255";shortTE="F";uid="5f33ffb9-4ced-4f78-9b2d-62084e245f9c"
CABPRJ010001904.1	RepeatMasker	DNA/Ginger-1	1241867	1242550	4396	-	.	ID="RND-4_FAMILY-311";Tend="1690";Tstart="990";shortTE="F";uid="f3f1d623-6bc6-4141-98eb-702678101ec5"
CABPRJ010001904.1	RepeatMasker	Retroposon?	416843	417108	1013	-	.	ID="RND-5_FAMILY-4854";Tend="2848";Tstart="2570";shortTE="F";uid="5a70a436-6670-47a8-8915-1d65a7e3f93c"
CABPRJ010001904.1	RepeatMasker	DNA/hAT-Tip100	1554783	1556014	8209	-	.	ID="RND-5_FAMILY-158";Tend="1792";Tstart="554";shortTE="F";uid="c5061e06-ac52-4ee9-abf2-894262730cd4"
CABPRJ010001904.1	RepeatMasker	LINE/R1	845762	846309	2560	-	.	ID="RND-6_FAMILY-16872";Tend="1643";Tstart="1056";shortTE="F";uid="cce294ee-dcbc-4010-8bce-94ae8f975dee"
CABPRJ010001904.1	RepeatMasker	Retroposon?	945440	945859	739	-	.	ID="RND-5_FAMILY-7401";Tend="1994";Tstart="1556";shortTE="F";uid="2fe08611-22e6-4f62-afdf-9168d6b7e9d7"
CABPRJ010001904.1	RepeatMasker	DNA	646168	646289	408	-	.	ID="RND-6_FAMILY-3139";Tend="1625";Tstart="1506";shortTE="F";uid="35922eac-6d64-499c-8fb9-2b9c93eafa6e"
CABPRJ010001904.1	RepeatMasker	Unknown	1083544	1084214	1961	-	.	ID="RND-6_FAMILY-25481";Tend="1405";Tstart="810";shortTE="F";uid="83b3d327-a5d3-4fda-9ee4-791f93e9eaac"
CABPRJ010001904.1	RepeatMasker	Retroposon?	1516301	1516624	1270	-	.	ID="RND-5_FAMILY-8932";Tend="1346";Tstart="1005";shortTE="F";uid="08306076-37a6-4a73-b9d7-c0b674925c9c"
CABPRJ010001904.1	RepeatMasker	Unknown	1521532	1522035	1270	-	.	ID="RND-6_FAMILY-221";Tend="1940";Tstart="1480";shortTE="F";uid="be0b23c1-08ef-40c1-a71e-a0584e2dd1c3"
CABPRJ010001904.1	RepeatMasker	DNA/hAT-Tip100	1148558	1149267	4281	-	.	ID="RND-1_FAMILY-183";Tend="1632";Tstart="855";shortTE="F";uid="93bfe171-933d-4182-8c6e-d403d8405596"
CABPRJ010001904.1	RepeatMasker	LINE/RTE-BovB	1353443	1353814	608	-	.	ID="RTE-4_LMI";Tend="3134";Tstart="2915";shortTE="F";uid="6f2eaf61-69f7-4fa4-9a52-88577f92c343"
CABPRJ010001904.1	RepeatMasker	DNA/hAT-Charlie	1297657	1297913	1031	-	.	ID="RND-4_FAMILY-490";Tend="1323";Tstart="978";shortTE="F";uid="88799d97-cef6-4f54-8ebb-6143e8475aa5"
CABPRJ010001904.1	RepeatMasker	Retroposon?	962935	963385	2291	-	.	ID="RND-5_FAMILY-3149";Tend="1445";Tstart="969";shortTE="F";uid="d3ac9758-f013-42ae-84b7-f3f1f9cc9893"
CABPRJ010001904.1	RepeatMasker	DNA/hAT-Ac	550073	550225	666	-	.	ID="DNA8-91B_AP";Tend="637";Tstart="479";shortTE="F";uid="afac9f67-bf79-4f96-adba-0c813eba14c8"
CABPRJ010001904.1	RepeatMasker	DNA/Ginger-1	1063044	1063537	1970	-	.	ID="RND-4_FAMILY-311";Tend="1527";Tstart="956";shortTE="F";uid="da418247-3bb9-42f4-ba44-1345d3496399"
CABPRJ010001904.1	RepeatMasker	DNA/hAT-Tip100	93247	93416	556	-	.	ID="RND-6_FAMILY-7682";Tend="1318";Tstart="1149";shortTE="F";uid="9ab29c29-a83d-484e-aad6-92b8c33f4290"
CABPRJ010001904.1	RepeatMasker	Retroposon?	1441637	1441842	1111	-	.	ID="RND-6_FAMILY-13139";Tend="1411";Tstart="815";shortTE="F";uid="fcb00b0c-afe5-4d89-ae0e-73eb867e6e5d"
CABPRJ010001904.1	RepeatMasker	DNA/hAT-Tip100	517482	517620	526	-	.	ID="RND-6_FAMILY-8400";Tend="2327";Tstart="2185";shortTE="F";uid="9786f9fd-7264-4f9f-94b0-e5fffdee2bfc"
CABPRJ010001904.1	RepeatMasker	LINE/RTE-BovB	306753	307934	1178	-	.	ID="RND-6_FAMILY-18497";Tend="1464";Tstart="303";shortTE="F";uid="91dd7eaf-9aa4-45ad-8a37-e1bd41e83c47"
CABPRJ010001904.1	RepeatMasker	LINE/RTE-BovB	1109874	1111266	1019	-	.	ID="RND-5_FAMILY-253";Tend="2487";Tstart="343";shortTE="F";uid="b3c32027-2478-4ed7-a1e4-ec0b1b7c4c33"
CABPRJ010001904.1	RepeatMasker	Retroposon?	453315	453506	1171	-	.	ID="RND-4_FAMILY-241";Tend="1003";Tstart="811";shortTE="F";uid="7dea5769-98a4-4595-9b0d-c59a0be7f504"
CABPRJ010001904.1	RepeatMasker	Unknown	1243361	1243801	1861	-	.	ID="RND-6_FAMILY-2836";Tend="1380";Tstart="938";shortTE="F";uid="866b53d2-7bce-4d40-8a8d-85c827f4c870"
CABPRJ010001904.1	RepeatMasker	Retroposon?	100946	101299	813	-	.	ID="RND-4_FAMILY-241";Tend="1808";Tstart="1447";shortTE="F";uid="cb2ff83a-5037-434d-ba7f-cef0474c6616"
CABPRJ010001904.1	RepeatMasker	Unknown	9250	9908	4316	-	.	ID="RND-6_FAMILY-15749";Tend="2363";Tstart="1721";shortTE="F";uid="8b1b4296-0636-4262-b79d-0332c24dbe7b"
CABPRJ010001904.1	RepeatMasker	Retroposon?	30041	30294	1302	-	.	ID="RND-5_FAMILY-3149";Tend="1241";Tstart="972";shortTE="F";uid="e20d7228-97d4-4cbd-8f75-d26d0d3a7639"
CABPRJ010001904.1	RepeatMasker	Unknown	1524906	1525233	642	-	.	ID="RND-6_FAMILY-11785";Tend="1588";Tstart="1439";shortTE="F";uid="80c9b0e5-27e2-4130-837b-2fa7e2368c21"
CABPRJ010001904.1	RepeatMasker	DNA/Ginger-1	429677	430295	2722	-	.	ID="RND-4_FAMILY-465";Tend="1595";Tstart="977";shortTE="F";uid="eb36a05f-b010-49a8-9a18-be784de42634"
CABPRJ010001904.1	RepeatMasker	Retroposon?	1506583	1507137	3055	-	.	ID="RND-1_FAMILY-93";Tend="2431";Tstart="1878";shortTE="F";uid="f1cd2181-e390-4e48-ab94-d5e43634a19b"
CABPRJ010001904.1	RepeatMasker	Unknown	1550485	1550697	554	-	.	ID="RND-2_FAMILY-88";Tend="1123";Tstart="939";shortTE="F";uid="c2cb5d6e-671b-45a0-9af1-72f15893aee2"
CABPRJ010001904.1	RepeatMasker	Retroposon?	367237	367474	1224	-	.	ID="RND-5_FAMILY-3149";Tend="1188";Tstart="948";shortTE="F";uid="be40d843-6d16-4732-8ce3-a0f86b465a5e"
CABPRJ010001904.1	RepeatMasker	Unknown	1485996	1486673	3440	-	.	ID="RND-2_FAMILY-88";Tend="1628";Tstart="961";shortTE="F";uid="cca340d1-b324-4b93-81ec-5ef3f7a89ccb"
CABPRJ010001904.1	RepeatMasker	DNA/hAT	530334	530860	2861	-	.	ID="RND-6_FAMILY-7399";Tend="1417";Tstart="880";shortTE="F";uid="c2a13ecc-d1c8-4ccd-9ac3-3f6a922b9960"
CABPRJ010001904.1	RepeatMasker	DNA	774795	775364	2691	-	.	ID="DNA8-27_AP";Tend="763";Tstart="74";shortTE="F";uid="16e81a97-f53f-4f5d-a28f-8712647add37"
CABPRJ010001904.1	RepeatMasker	Unknown	886091	886299	1022	-	.	ID="RND-6_FAMILY-7586";Tend="872";Tstart="685";shortTE="F";uid="0669d489-cfc1-40b8-9ac8-9d3375f1098a"
CABPRJ010001904.1	RepeatMasker	DNA/hAT-Tip100	1548674	1549144	2216	-	.	ID="RND-6_FAMILY-7682";Tend="1649";Tstart="1158";shortTE="F";uid="94a3ae31-48bd-4a66-924f-8b62a21c018f"
CABPRJ010001904.1	RepeatMasker	Retroposon?	511250	511472	917	-	.	ID="RND-5_FAMILY-7401";Tend="1994";Tstart="1761";shortTE="F";uid="c57a73b8-46bb-4289-89c1-1ecc0a03e9e5"
CABPRJ010001904.1	RepeatMasker	Unknown	953352	953843	802	-	.	ID="RND-6_FAMILY-5565";Tend="1492";Tstart="1006";shortTE="F";uid="bdd0179f-cc1d-41f9-afb6-d6286ffb310d"
CABPRJ010001904.1	RepeatMasker	Retroposon?	392801	393241	666	-	.	ID="RND-6_FAMILY-14413";Tend="1363";Tstart="921";shortTE="F";uid="96032fc1-444f-45de-acc5-7281177c0255"
CABPRJ010001904.1	RepeatMasker	Unknown	1069121	1069244	599	-	.	ID="RND-6_FAMILY-1441";Tend="1147";Tstart="1028";shortTE="F";uid="488dec46-5555-4088-9d93-410fcbe63ce6"
CABPRJ010001904.1	RepeatMasker	DNA/Kolobok-E	296635	297076	2060	-	.	ID="RND-6_FAMILY-13202";Tend="1404";Tstart="950";shortTE="F";uid="8004afad-032e-4476-90cb-da4d817058d5"
CABPRJ010001904.1	RepeatMasker	Retroposon?	838537	839227	1349	-	.	ID="RND-1_FAMILY-35";Tend="1665";Tstart="898";shortTE="F";uid="6a79c7b9-ac2e-4ffb-825d-1f795c909ded"
CABPRJ010001904.1	RepeatMasker	DNA/Ginger-1	44247	44726	674	-	.	ID="RND-1_FAMILY-0";Tend="1892";Tstart="1339";shortTE="F";uid="4c85dc3a-0ebe-43f3-858d-c4478c0e4e91"
CABPRJ010001904.1	RepeatMasker	LINE/L2	914768	916031	3424	-	.	ID="RND-6_FAMILY-12482";Tend="1249";Tstart="126";shortTE="F";uid="dd1797c5-7a52-4df3-93db-b0ae2683b506"
CABPRJ010001904.1	RepeatMasker	Retroposon?	157655	157819	575	-	.	ID="RND-4_FAMILY-241";Tend="1799";Tstart="1633";shortTE="F";uid="2fe653ef-6136-404e-a4c1-60c1830c509b"
CABPRJ010001904.1	RepeatMasker	Retroposon?	264056	264158	545	-	.	ID="RND-5_FAMILY-8932";Tend="1340";Tstart="1240";shortTE="F";uid="9a29321d-f110-49b3-80c1-396a898c64df"
CABPRJ010001904.1	RepeatMasker	DNA/Kolobok-E	399202	399421	773	-	.	ID="RND-6_FAMILY-82";Tend="1233";Tstart="1014";shortTE="F";uid="fffff608-cdbf-4092-bb00-1bd361378658"
CABPRJ010001904.1	RepeatMasker	Unknown	1008405	1009232	3615	-	.	ID="RND-5_FAMILY-438";Tend="1744";Tstart="939";shortTE="F";uid="dd21ed3f-b9bc-461f-b6dc-4b40ad67f2a3"
CABPRJ010001904.1	RepeatMasker	Unknown	1013189	1013352	809	-	.	ID="RND-5_FAMILY-2803";Tend="1285";Tstart="1117";shortTE="F";uid="bbea8886-6f43-47d6-86e3-e66e7913b84b"
CABPRJ010001904.1	RepeatMasker	Unknown	523378	523661	1722	-	.	ID="RND-6_FAMILY-21421";Tend="1268";Tstart="995";shortTE="F";uid="1ce9df67-a12d-470b-b5e9-4392cd428521"
CABPRJ010001904.1	RepeatMasker	DNA	175005	175156	675	-	.	ID="RND-6_FAMILY-7932";Tend="1588";Tstart="1437";shortTE="F";uid="cae016d9-ddd9-4e0b-8959-7fdb79153c01"
CABPRJ010001904.1	RepeatMasker	DNA	766221	766701	1345	-	.	ID="RND-5_FAMILY-2609";Tend="1499";Tstart="1035";shortTE="F";uid="b71617e1-edcb-465b-87f1-c7dee3e9553e"
CABPRJ010001904.1	RepeatMasker	Retroposon?	672171	672521	621	-	.	ID="RND-6_FAMILY-14413";Tend="1411";Tstart="976";shortTE="F";uid="cc2816a2-454f-4216-9872-cc1676526d6f"
CABPRJ010001904.1	RepeatMasker	Retroposon?	866413	866687	497	-	.	ID="RND-5_FAMILY-8932";Tend="1405";Tstart="1119";shortTE="F";uid="bb699f22-3a05-41aa-867b-0b958ebe2bf3"
CABPRJ010001904.1	RepeatMasker	DNA/Ginger-1	1056493	1056810	767	-	.	ID="RND-6_FAMILY-5129";Tend="1170";Tstart="766";shortTE="F";uid="39a29ff6-9ddb-47f4-8d22-9def96317e50"
CABPRJ010001904.1	RepeatMasker	Retroposon?	129756	129862	513	-	.	ID="RND-5_FAMILY-4854";Tend="634";Tstart="530";shortTE="F";uid="03ca74cc-10be-478a-8e7a-33ab7f075016"
CABPRJ010001904.1	RepeatMasker	DNA/Ginger-1	452847	453310	2027	-	.	ID="RND-5_FAMILY-95";Tend="1443";Tstart="941";shortTE="F";uid="6e722c8f-ec4b-4ef7-9066-0c0e827cdb35"
CABPRJ010001904.1	RepeatMasker	Retroposon?	376158	376318	1885	-	.	ID="RND-1_FAMILY-93";Tend="1411";Tstart="1086";shortTE="F";uid="edf72b4c-88ae-49aa-9da0-e56502dc1bac"
CABPRJ010001904.1	RepeatMasker	DNA/TcMar-Fot1	217990	219714	5486	-	.	ID="RND-6_FAMILY-30365";Tend="2597";Tstart="873";shortTE="F";uid="9c5f65cc-79b0-4745-888f-0bd727ae47db"
CABPRJ010001904.1	RepeatMasker	DNA/Ginger-1	1013348	1013568	1419	-	.	ID="RND-4_FAMILY-237";Tend="1676";Tstart="1458";shortTE="F";uid="4ee9ae2d-f16b-4bac-bc0f-e08107bcecbf"
CABPRJ010001904.1	RepeatMasker	Retroposon?	379951	380139	1031	-	.	ID="RND-5_FAMILY-3149";Tend="1452";Tstart="1261";shortTE="F";uid="809136dc-c1bd-4003-ad99-e4a263572ad7"
CABPRJ010001904.1	RepeatMasker	DNA/Ginger-1	160156	160324	815	-	.	ID="RND-6_FAMILY-975";Tend="1212";Tstart="1047";shortTE="F";uid="a5a36d79-4f2b-4bad-a83a-c1880643c891"
CABPRJ010001904.1	RepeatMasker	Retroposon?	363135	363696	2084	-	.	ID="RND-5_FAMILY-3149";Tend="1527";Tstart="967";shortTE="F";uid="b3b77218-fa95-44e1-89c3-61dc7759a008"
CABPRJ010001904.1	RepeatMasker	Unknown	198876	199393	2973	-	.	ID="RND-1_FAMILY-98";Tend="1473";Tstart="965";shortTE="F";uid="b4e388d0-c154-4b0c-ac36-12d7500f9d21"
CABPRJ010001904.1	RepeatMasker	Retroposon?	1384731	1385359	2696	-	.	ID="RND-6_FAMILY-13139";Tend="1463";Tstart="807";shortTE="F";uid="1b22d673-803c-4682-9af2-413e7af1e200"
CABPRJ010001904.1	RepeatMasker	DNA/Ginger-1	1329509	1330088	2498	-	.	ID="RND-5_FAMILY-95";Tend="1497";Tstart="922";shortTE="F";uid="2164b8de-7016-41de-b4d7-a5aca1a5ebba"
CABPRJ010001904.1	RepeatMasker	DNA/hAT	37596	38134	858	-	.	ID="RND-6_FAMILY-2017";TEgroup="ctg_1904%7CRND-6_FAMILY-2017%7C1";Tend="1295";Tstart="994";shortTE="F";uid="388ed938-9c68-481c-9507-b06afa181be6"
CABPRJ010001904.1	RepeatMasker	DNA/Ginger-1	626586	626787	1135	-	.	ID="RND-5_FAMILY-95";Tend="1718";Tstart="1513";shortTE="F";uid="92d6c645-1eaa-46d6-8ca2-b6722148c3e0"
CABPRJ010001904.1	RepeatMasker	DNA/hAT-Tip100	1241501	1241871	1646	-	.	ID="RND-6_FAMILY-2854";Tend="1229";Tstart="875";shortTE="F";uid="55ecda4e-ef4b-46de-80d1-d5c945ab85eb"
CABPRJ010001904.1	RepeatMasker	DNA/Kolobok-E	1169264	1169643	1209	-	.	ID="RND-1_FAMILY-28";Tend="1272";Tstart="950";shortTE="F";uid="07d2c32f-bbdf-4907-afb8-19df79fa7f0b"
CABPRJ010001904.1	RepeatMasker	DNA/hAT-Tip100	1481309	1481477	627	-	.	ID="RND-6_FAMILY-516";Tend="888";Tstart="727";shortTE="F";uid="67e94242-9864-424d-baf2-cdba1991bbbd"
CABPRJ010001904.1	RepeatMasker	DNA/Ginger-1	1589774	1589876	618	-	.	ID="RND-6_FAMILY-263";Tend="1269";Tstart="1169";shortTE="F";uid="0d58ab14-2c95-4465-bcf0-d6ea0f55b79f"
CABPRJ010001904.1	RepeatMasker	DNA/MULE-NOF	1463983	1464220	679	-	.	ID="RND-6_FAMILY-2499";TEgroup="ctg_1904%7CRND-6_FAMILY-2499%7C1";Tend="1419";Tstart="852";shortTE="F";uid="e8a2cb3b-5268-4d9d-b2a9-65b9b8fc5e1b"
CABPRJ010001904.1	RepeatMasker	RC/Helitron	1437686	1438077	828	-	.	ID="RND-4_FAMILY-261";Tend="1270";Tstart="873";shortTE="F";uid="9872c471-1a24-45df-a722-010bd5f09428"
CABPRJ010001904.1	RepeatMasker	DNA/Ginger-1	1441330	1441569	440	-	.	ID="RND-2_FAMILY-26";Tend="1043";Tstart="784";shortTE="F";uid="3ed3e873-1850-4f37-850b-53f085d07f26"
CABPRJ010001904.1	RepeatMasker	DNA	501802	502208	848	-	.	ID="TTAA5_AP";Tend="431";Tstart="1";shortTE="F";uid="d801fe88-cfd5-4a6b-9010-8120ed2a9c72"
CABPRJ010001904.1	RepeatMasker	RC/Helitron	1237094	1237492	1708	-	.	ID="RND-4_FAMILY-261";Tend="1262";Tstart="853";shortTE="F";uid="ba07d8c1-a295-479b-8410-e01cd7d7f55a"
CABPRJ010001904.1	RepeatMasker	Retroposon?	409768	410549	2595	-	.	ID="RND-6_FAMILY-970";Tend="1899";Tstart="1015";shortTE="F";uid="89205051-4f1b-4e25-a34a-6452b30198b6"
CABPRJ010001904.1	RepeatMasker	DNA/hAT-Tip100	44746	44929	747	-	.	ID="RND-6_FAMILY-8400";Tend="1971";Tstart="1783";shortTE="F";uid="d54fcdc6-42fc-4834-8cf7-80cb2e7863af"
CABPRJ010001904.1	RepeatMasker	DNA/Ginger-1	204422	204628	787	-	.	ID="RND-2_FAMILY-26";Tend="1592";Tstart="1381";shortTE="F";uid="e497c786-853c-455d-b4bb-fd1f6babc537"
CABPRJ010001904.1	RepeatMasker	Retroposon?	152195	152306	444	-	.	ID="RND-6_FAMILY-3029";Tend="964";Tstart="850";shortTE="F";uid="d52d3354-e0df-4312-9bab-2cffc1670078"
CABPRJ010001904.1	RepeatMasker	Unknown	1436820	1437257	2135	-	.	ID="RND-4_FAMILY-524";Tend="1427";Tstart="943";shortTE="F";uid="f7542539-018d-4063-8bbc-37c27006bb5a"
CABPRJ010001904.1	RepeatMasker	DNA/Ginger-1	14248	14638	1223	-	.	ID="RND-5_FAMILY-95";Tend="1341";Tstart="904";shortTE="F";uid="b0458842-a362-4b39-b13d-156d3ec6cde2"
CABPRJ010001904.1	RepeatMasker	LINE/RTE-BovB	740713	740850	725	-	.	ID="RND-1_FAMILY-79";Tend="1783";Tstart="1637";shortTE="F";uid="8d5447ff-76a3-457d-9bc9-bb8dd17579bc"
CABPRJ010001904.1	RepeatMasker	RC/Helitron	787049	787435	2581	-	.	ID="RND-5_FAMILY-4116";Tend="937";Tstart="548";shortTE="F";uid="a68f86bc-002f-45f7-af86-626cf91d081d"
CABPRJ010001904.1	RepeatMasker	DNA/Kolobok-E	409056	409670	3248	-	.	ID="RND-1_FAMILY-28";Tend="1575";Tstart="938";shortTE="F";uid="b4334c2c-4f6c-4e94-9970-9d0b8b8efcee"
CABPRJ010001904.1	RepeatMasker	Unknown	668554	669353	4937	-	.	ID="RND-6_FAMILY-13464";Tend="1669";Tstart="860";shortTE="F";uid="191933e8-774f-4612-85ce-a6604ffa3f29"
CABPRJ010001904.1	RepeatMasker	Retroposon?	1007805	1008332	2320	-	.	ID="RND-5_FAMILY-3149";Tend="1456";Tstart="785";shortTE="F";uid="d3c82f3e-5328-44ca-9a40-7170a53f8786"
CABPRJ010001904.1	RepeatMasker	DNA/Ginger-1	149125	149276	421	-	.	ID="RND-5_FAMILY-95";Tend="1693";Tstart="1537";shortTE="F";uid="7c0d9272-9261-4266-b07e-2cd145c488ce"
CABPRJ010001904.1	RepeatMasker	Unknown	376817	377121	1509	-	.	ID="RND-6_FAMILY-11785";Tend="1216";Tstart="913";shortTE="F";uid="c3058aca-af69-4d46-bc9a-39cc2cddbf97"
CABPRJ010001904.1	RepeatMasker	Retroposon?	919466	920413	3022	-	.	ID="RND-6_FAMILY-2796";TEgroup="ctg_1904%7CRND-6_FAMILY-2796%7C1";Tend="2202";Tstart="692";shortTE="F";uid="48b7c68d-1ce4-4c54-98dd-825657b713c4"
CABPRJ010001904.1	RepeatMasker	DNA/hAT-Tip100	1174578	1174832	1333	-	.	ID="RND-6_FAMILY-8400";Tend="2152";Tstart="1855";shortTE="F";uid="68197f77-eb65-4af9-ab2f-8949cd4516b7"
CABPRJ010001904.1	RepeatMasker	DNA	110635	110777	1003	-	.	ID="RND-6_FAMILY-14444";Tend="1402";Tstart="1261";shortTE="F";uid="facde280-6bdd-4abc-89cc-2234958f0a05"
CABPRJ010001904.1	RepeatMasker	Retroposon?	1080465	1081074	2726	-	.	ID="RND-1_FAMILY-3";Tend="2013";Tstart="1407";shortTE="F";uid="d1c22f5c-8b2b-4ecc-a596-4e735924b78f"
CABPRJ010001904.1	RepeatMasker	Retroposon?	177400	177859	1862	-	.	ID="RND-5_FAMILY-3149";Tend="1444";Tstart="982";shortTE="F";uid="d6138b8c-77b2-49b6-a323-c468ec44e6d9"
CABPRJ010001904.1	RepeatMasker	DNA/hAT-Tip100	661144	661786	4226	-	.	ID="RND-4_FAMILY-4790";Tend="1447";Tstart="804";shortTE="F";uid="fa444a49-b9f0-402a-913e-3f5d1e4494b9"
CABPRJ010001904.1	RepeatMasker	Retroposon?	205330	205517	922	-	.	ID="RND-4_FAMILY-241";Tend="1081";Tstart="897";shortTE="F";uid="b4d441ea-9181-46d5-b984-2fbbb84cbb38"
CABPRJ010001904.1	RepeatMasker	DNA/hAT-Tip100	125533	125835	1196	-	.	ID="RND-6_FAMILY-9406";Tend="1417";Tstart="1101";shortTE="F";uid="9d86a205-83fd-4632-ad8d-139be3352245"
CABPRJ010001904.1	RepeatMasker	Unknown	1525623	1526079	2056	-	.	ID="RND-4_FAMILY-1082";Tend="1421";Tstart="921";shortTE="F";uid="cdc694da-b6b9-4c0b-bb6b-57c58820d31a"
CABPRJ010001904.1	RepeatMasker	DNA/Kolobok-E	170643	171014	2059	-	.	ID="RND-6_FAMILY-5146";Tend="1561";Tstart="1190";shortTE="F";uid="42b25da2-bffa-452f-8d0d-e6ec736db7c8"
CABPRJ010001904.1	RepeatMasker	Retroposon?	1205992	1206142	469	-	.	ID="RND-4_FAMILY-241";Tend="1747";Tstart="1607";shortTE="F";uid="d3bf51c3-18b6-4983-a972-aaf0e1a324bf"
CABPRJ010001904.1	RepeatMasker	DNA/Ginger-1	479559	480398	3391	-	.	ID="rnd-2_family-26";Tend="1937";Tstart="1140";shortTE="F";uid="c052850f-a943-4be2-9be8-d988785875a4"
CABPRJ010001904.1	RepeatMasker	DNA/Ginger-1	1411137	1411340	454	-	.	ID="RND-1_FAMILY-7";Tend="1027";Tstart="829";shortTE="F";uid="d664da80-6aef-4b8a-ab33-4a28cd9c246b"
CABPRJ010001904.1	RepeatMasker	DNA/TcMar-Tigger	365870	366575	2898	-	.	ID="RND-5_FAMILY-2216";Tend="1558";Tstart="838";shortTE="F";uid="beaa9db5-d3d7-461b-aee2-e0c6f8c49785"
CABPRJ010001904.1	RepeatMasker	Retroposon?	1011851	1012219	1961	-	.	ID="RND-6_FAMILY-5185";Tend="2036";Tstart="1624";shortTE="F";uid="c62ef2cd-4812-481d-8839-083ba239e5c8"
CABPRJ010001904.1	RepeatMasker	DNA/Kolobok-E	1010144	1010946	3725	-	.	ID="rnd-1_family-28";Tend="1625";Tstart="781";shortTE="F";uid="a57920a9-bb60-4b41-bf31-0e7a9b800e78"
CABPRJ010001904.1	RepeatMasker	DNA/Ginger-1	261893	262536	2506	-	.	ID="RND-5_FAMILY-95";Tend="1589";Tstart="912";shortTE="F";uid="a31438b0-cb56-4516-b910-982e706b9397"
CABPRJ010001904.1	RepeatMasker	Unknown	1515528	1516079	1364	-	.	ID="RND-6_FAMILY-3236";TEgroup="ctg_1904%7CRND-6_FAMILY-3236%7C1";Tend="1570";Tstart="896";shortTE="F";uid="d922e28b-d9ec-4f4d-a555-d0e758cfb74d"
CABPRJ010001904.1	RepeatMasker	Unknown	1016576	1016729	561	-	.	ID="RND-4_FAMILY-4488";Tend="1133";Tstart="959";shortTE="F";uid="e9c9f138-8c9c-44a6-bef5-d0d7b686eac3"
CABPRJ010001904.1	RepeatMasker	DNA/Kolobok-E	1537797	1538003	479	-	.	ID="RND-6_FAMILY-5146";Tend="1078";Tstart="867";shortTE="F";uid="6a125ed0-8b32-4379-8372-a84f538ce2c2"
CABPRJ010001904.1	RepeatMasker	Retroposon?	1042573	1042774	900	-	.	ID="RND-4_FAMILY-241";Tend="1800";Tstart="1596";shortTE="F";uid="d0e82b81-9ada-4b31-b8ef-dc72a06cd2f4"
CABPRJ010001904.1	RepeatMasker	DNA/Ginger-1	1513567	1513721	541	-	.	ID="RND-6_FAMILY-975";Tend="1140";Tstart="1007";shortTE="F";uid="6a89b5ff-25f7-4486-9cf2-f20ea838840c"
CABPRJ010001904.1	RepeatMasker	DNA/hAT-Tip100	291990	292380	942	-	.	ID="RND-6_FAMILY-9406";Tend="1371";Tstart="976";shortTE="F";uid="4e0f96fa-777a-4e7a-af2a-9131f2989478"
CABPRJ010001904.1	RepeatMasker	DNA/Ginger-1	942186	942548	2070	-	.	ID="RND-1_FAMILY-0";Tend="1159";Tstart="790";shortTE="F";uid="82907c18-483f-4085-a7f4-85788bcd153b"
CABPRJ010001904.1	RepeatMasker	Retroposon?	101546	102070	3032	-	.	ID="RND-6_FAMILY-13139";Tend="1476";Tstart="931";shortTE="F";uid="60f4464b-e51a-4829-9e60-fdef459449b9"
CABPRJ010001904.1	RepeatMasker	DNA/Kolobok-E	294086	294422	1063	-	.	ID="RND-6_FAMILY-82";Tend="1296";Tstart="905";shortTE="F";uid="bf016a9e-7142-45fe-b181-db821c9e5cb1"
CABPRJ010001904.1	RepeatMasker	DNA/hAT	591462	591658	1071	-	.	ID="RND-5_FAMILY-6846";Tend="1532";Tstart="1311";shortTE="F";uid="f5dec278-bbf3-4eca-84f5-30dfd70b6385"
CABPRJ010001904.1	RepeatMasker	RC/Helitron	1473652	1474185	2587	-	.	ID="RND-6_FAMILY-1069";Tend="1829";Tstart="1228";shortTE="F";uid="4d11478a-f6ab-420f-8a21-206532a160a9"
CABPRJ010001904.1	RepeatMasker	LINE/CR1	171797	172149	528	-	.	ID="RND-6_FAMILY-2891";Tend="1598";Tstart="1243";shortTE="F";uid="07a8a94f-cb44-4df5-aff4-2b40ef15bf84"
CABPRJ010001904.1	RepeatMasker	DNA/Kolobok-E	201581	201971	2210	-	.	ID="RND-1_FAMILY-28";Tend="1350";Tstart="953";shortTE="F";uid="d9f0c508-3ca5-4a60-8981-9b48fecad20a"
CABPRJ010001904.1	RepeatMasker	LINE/Penelope	745224	745364	599	-	.	ID="RND-1_FAMILY-175";Tend="851";Tstart="681";shortTE="F";uid="912d13e5-3380-4384-af22-68c6db58745e"
CABPRJ010001904.1	RepeatMasker	Retroposon?	366854	367045	602	-	.	ID="RND-4_FAMILY-550";Tend="1671";Tstart="1477";shortTE="F";uid="0ce02251-6645-4bde-9574-f791a0e6e9bd"
CABPRJ010001904.1	RepeatMasker	LINE/CR1	256468	256854	2385	-	.	ID="RND-6_FAMILY-10310";Tend="1346";Tstart="963";shortTE="F";uid="46b314d3-7dd0-462a-8011-2a1cddf51ad5"
CABPRJ010001904.1	RepeatMasker	Retroposon?	602861	603041	721	-	.	ID="RND-4_FAMILY-241";Tend="1791";Tstart="1596";shortTE="F";uid="e8c70848-0f46-4689-8a06-56cca11346d4"
CABPRJ010001904.1	RepeatMasker	Retroposon?	283851	283981	651	-	.	ID="RND-6_FAMILY-1973";Tend="851";Tstart="725";shortTE="F";uid="98792328-521d-4227-a934-05989e1e4c86"
CABPRJ010001904.1	RepeatMasker	Retroposon?	114279	114392	712	-	.	ID="RND-6_FAMILY-970";Tend="1674";Tstart="1367";shortTE="F";uid="990da054-14e1-4b75-8852-bac2bec31b29"
CABPRJ010001904.1	RepeatMasker	DNA	1529204	1529874	1216	-	.	ID="RND-6_FAMILY-55343";TEgroup="ctg_1904%7CRND-6_FAMILY-55343%7C1";Tend="1716";Tstart="923";shortTE="F";uid="7caadd92-512c-480b-8b85-4739b4728451"
CABPRJ010001904.1	RepeatMasker	LINE/L2	249863	250321	1302	-	.	ID="RND-6_FAMILY-3061";Tend="1589";Tstart="1111";shortTE="F";uid="7dd781a8-b919-466b-9fc6-21d3f0ac480e"
CABPRJ010001904.1	RepeatMasker	DNA/hAT-Charlie	1064058	1064325	1636	-	.	ID="RND-5_FAMILY-2956";Tend="1337";Tstart="1056";shortTE="F";uid="db197381-b0dd-4b5f-ba0a-a6883e93d561"
CABPRJ010001904.1	RepeatMasker	DNA/hAT-hATm	200736	200869	493	-	.	ID="RND-5_FAMILY-3029";Tend="1318";Tstart="1202";shortTE="F";uid="700585d5-6a6f-4396-99ac-fadc87d9fa4d"
CABPRJ010001904.1	RepeatMasker	DNA/MULE-MuDR	701489	701597	519	-	.	ID="RND-6_FAMILY-7584";Tend="1539";Tstart="1424";shortTE="F";uid="f02cf8da-a532-466f-ad93-b1e23d8a51b2"
CABPRJ010001904.1	RepeatMasker	Retroposon?	1009449	1009664	916	-	.	ID="RND-5_FAMILY-8932";Tend="1099";Tstart="871";shortTE="F";uid="d05f4929-a138-4f16-85fb-ec49aa7b6885"
CABPRJ010001904.1	RepeatMasker	DNA/hAT-Ac	1460927	1461055	469	-	.	ID="dna8-91_ap";Tend="674";Tstart="533";shortTE="F";uid="c56e70a2-a712-494e-a2f1-69494b498949"
CABPRJ010001904.1	RepeatMasker	DNA/Ginger-1	1188810	1189363	573	-	.	ID="RND-5_FAMILY-95";Tend="1480";Tstart="906";shortTE="F";uid="33339d6a-d7bd-4a37-b818-c6ccf8aa046a"
CABPRJ010001904.1	RepeatMasker	DNA/Kolobok-E	1500212	1500695	2705	-	.	ID="RND-6_FAMILY-5360";Tend="1432";Tstart="953";shortTE="F";uid="26bbbc95-2dd1-4cf2-900d-e8b01be344b0"
CABPRJ010001904.1	RepeatMasker	Unknown	91357	91528	918	-	.	ID="RND-6_FAMILY-3236";Tend="1576";Tstart="1405";shortTE="F";uid="7dba6f01-5fb5-4438-b34c-7e252f5ee628"
CABPRJ010001904.1	RepeatMasker	DNA/Ginger-1	1521330	1521530	579	-	.	ID="RND-2_FAMILY-26";Tend="1809";Tstart="1638";shortTE="F";uid="8c8a70ef-6e47-414f-947e-13a9fe128cad"
CABPRJ010001904.1	RepeatMasker	Retroposon?	1535835	1536465	4460	-	.	ID="RND-4_FAMILY-1821";Tend="1474";Tstart="838";shortTE="F";uid="df1aa2f9-3a93-42de-bc85-da825ab05855"
CABPRJ010001904.1	RepeatMasker	DNA/Ginger-1	468050	468306	1096	-	.	ID="RND-1_FAMILY-12";Tend="1551";Tstart="1275";shortTE="F";uid="cfce2444-a372-47b9-8b4b-602cbecee2f5"
CABPRJ010001904.1	RepeatMasker	DNA/Ginger-1	798139	798553	3184	-	.	ID="rnd-5_family-95";Tend="1663";Tstart="739";shortTE="F";uid="5e343198-f645-4657-9315-bb6f4a0728b2"
CABPRJ010001904.1	RepeatMasker	Unknown	91527	91863	2102	-	.	ID="RND-1_FAMILY-63";Tend="1288";Tstart="944";shortTE="F";uid="4500ae31-b89b-4654-ba4b-7ffecc61ee4f"
CABPRJ010001904.1	RepeatMasker	Retroposon?	793636	794098	1179	-	.	ID="RND-5_FAMILY-7401";Tend="1376";Tstart="879";shortTE="F";uid="4d67ef94-a4db-4e03-93b5-f5f28f8f6e0b"
CABPRJ010001904.1	RepeatMasker	DNA/Ginger-1	757477	757741	1017	-	.	ID="RND-6_FAMILY-975";Tend="1268";Tstart="996";shortTE="F";uid="ba5f0a21-064e-473e-9a9e-e141c8813974"
CABPRJ010001904.1	RepeatMasker	DNA/Kolobok-E	253666	253811	584	-	.	ID="RND-6_FAMILY-19003";Tend="951";Tstart="803";shortTE="F";uid="731cbb1f-c0a5-4008-a2f5-b9ad0e4a4526"
CABPRJ010001904.1	RepeatMasker	DNA/Ginger-1	616166	616414	506	-	.	ID="RND-5_FAMILY-5114";Tend="2012";Tstart="1763";shortTE="F";uid="ff3416fa-ebb1-41f4-bd09-59b57080b1db"
CABPRJ010001904.1	RepeatMasker	DNA/hAT-Tip100	790672	791241	2749	-	.	ID="RND-6_FAMILY-15986";Tend="1273";Tstart="706";shortTE="F";uid="6cb9a73d-7eb4-47e1-84ef-c1905aa46cf6"
CABPRJ010001904.1	RepeatMasker	DNA/Ginger-1	522214	523154	625	-	.	ID="RND-6_FAMILY-406";TEgroup="ctg_1904%7CRND-6_FAMILY-406%7C1";Tend="1708";Tstart="406";shortTE="T";uid="4985740e-8a28-4135-a920-2366b04bfff8"
CABPRJ010001904.1	RepeatMasker	DNA/MULE-MuDR	1128232	1128372	560	-	.	ID="rnd-1_family-136";Tend="1421";Tstart="1163";shortTE="F";uid="d9a7c968-52ee-4d03-ba48-410711aa37db"
CABPRJ010001904.1	RepeatMasker	Retroposon?	703614	703827	1123	-	.	ID="RND-5_FAMILY-4854";Tend="2834";Tstart="2624";shortTE="F";uid="2c55a8ae-f928-48a3-b666-5ffcae7b9bab"
CABPRJ010001904.1	RepeatMasker	DNA	470155	470388	599	-	.	ID="RND-5_FAMILY-383";Tend="1312";Tstart="1102";shortTE="F";uid="0b722176-2161-48be-8981-7554c8cd7272"
CABPRJ010001904.1	RepeatMasker	DNA/Ginger-1	572857	573184	915	-	.	ID="RND-4_FAMILY-145";Tend="1374";Tstart="992";shortTE="F";uid="34cca58d-bd44-4557-91e4-31c0e31dfabb"
CABPRJ010001904.1	RepeatMasker	LINE/CR1	628894	629718	1317	-	.	ID="RND-5_FAMILY-5803";Tend="1382";Tstart="487";shortTE="F";uid="6fb56537-c025-4a1a-85db-55c4202352ba"
CABPRJ010001904.1	RepeatMasker	Retroposon?	361341	361806	2609	-	.	ID="RND-5_FAMILY-3149";Tend="1442";Tstart="965";shortTE="F";uid="d058fbe0-7302-40aa-aeb2-16e8833e7893"
CABPRJ010001904.1	RepeatMasker	Unknown	1472801	1473071	1871	-	.	ID="RND-6_FAMILY-11779";Tend="1069";Tstart="799";shortTE="F";uid="561d0717-60de-4913-bf2d-b50fbb9537fb"
CABPRJ010001904.1	RepeatMasker	Unknown	759860	760056	842	-	.	ID="RND-6_FAMILY-23389";Tend="909";Tstart="704";shortTE="F";uid="3c9fcb5f-bb24-4e58-ade1-6f12e5606db6"
CABPRJ010001904.1	RepeatMasker	DNA/Ginger-1	482372	482659	1285	-	.	ID="RND-5_FAMILY-5114";Tend="1286";Tstart="1008";shortTE="F";uid="88d0efc8-70ff-4075-b595-3744a3e8bece"
CABPRJ010001904.1	RepeatMasker	DNA	761831	761935	464	-	.	ID="RND-5_FAMILY-85";Tend="1018";Tstart="918";shortTE="F";uid="318d7615-569a-48ed-9086-e07bb82b0234"
CABPRJ010001904.1	RepeatMasker	DNA	1308119	1308369	643	-	.	ID="ttaa2b_ap";Tend="376";Tstart="100";shortTE="F";uid="44b82b55-dd9a-4ca8-b6df-1f6255fd147a"
CABPRJ010001904.1	RepeatMasker	Unknown	788160	788399	1347	-	.	ID="RND-5_FAMILY-543";Tend="1227";Tstart="991";shortTE="F";uid="4ed54032-92c0-4b60-a2c1-fee9f862faad"
CABPRJ010001904.1	RepeatMasker	DNA/Ginger-1	251004	251281	637	-	.	ID="RND-5_FAMILY-95";Tend="1434";Tstart="1117";shortTE="F";uid="ff9b1ad2-3193-4e10-a9ff-7639769e043b"
CABPRJ010001904.1	RepeatMasker	Unknown	1576650	1577551	3289	-	.	ID="RND-6_FAMILY-19026";Tend="1436";Tstart="513";shortTE="F";uid="dd2692e0-b4fd-424b-bc52-c4b1a8e5deff"
CABPRJ010001904.1	RepeatMasker	DNA/Kolobok-E	855379	855819	1864	-	.	ID="rnd-5_family-3481";Tend="1615";Tstart="944";shortTE="F";uid="33a136c7-8000-4c2c-b6f9-4fb907d42ae1"
CABPRJ010001904.1	RepeatMasker	Unknown	592923	593271	1049	-	.	ID="RND-2_FAMILY-88";Tend="1358";Tstart="961";shortTE="F";uid="bec84c85-abaf-4346-a6f2-2b6cd65f97a7"
CABPRJ010001904.1	RepeatMasker	DNA/Ginger-1	1407775	1408230	2963	-	.	ID="RND-6_FAMILY-263";Tend="1737";Tstart="1268";shortTE="F";uid="0ef71259-60a1-4a0b-92cc-3132239e537d"
CABPRJ010001904.1	RepeatMasker	RC/Helitron	148043	148197	595	-	.	ID="RND-4_FAMILY-261";Tend="1028";Tstart="871";shortTE="F";uid="dac89a03-2764-4571-83e1-5de3390061ba"
CABPRJ010001904.1	RepeatMasker	DNA	1224902	1225044	553	-	.	ID="DNA-TTAA-1_AP";Tend="147";Tstart="6";shortTE="F";uid="54a27efd-32de-423f-9680-db5cc51256c4"
CABPRJ010001904.1	RepeatMasker	DNA/Ginger-1	906950	907224	442	-	.	ID="RND-1_FAMILY-0";TEgroup="ctg_1904%7CRND-1_FAMILY-0%7C1";Tend="1024";Tstart="734";shortTE="F";uid="3a2dba35-35f8-4ee9-afed-be4955c5741a"
CABPRJ010001904.1	RepeatMasker	DNA/Kolobok-E	1112500	1112624	758	-	.	ID="RND-6_FAMILY-5146";Tend="1411";Tstart="1286";shortTE="F";uid="513479ef-4cbf-4d9c-b1df-5ff044c4ce6b"
CABPRJ010001904.1	RepeatMasker	Unknown	237750	238699	7288	-	.	ID="RND-6_FAMILY-93";Tend="1592";Tstart="673";shortTE="F";uid="4176020a-8b45-473d-909e-3effbc60c55c"
CABPRJ010001904.1	RepeatMasker	DNA/MULE-MuDR	29092	29244	604	-	.	ID="RND-5_FAMILY-2298";Tend="912";Tstart="779";shortTE="F";uid="084de092-ea85-4161-9782-1cfd43ba9dbb"
CABPRJ010001904.1	RepeatMasker	DNA	469642	469959	932	-	.	ID="RND-5_FAMILY-383";Tend="1673";Tstart="1359";shortTE="F";uid="d56351a3-a33a-4ee8-853c-5deed2f49479"
CABPRJ010001904.1	RepeatMasker	LINE/RTE-BovB	308291	308483	471	-	.	ID="RTE-32_LMI";Tend="312";Tstart="120";shortTE="F";uid="02802edc-6174-4988-8943-1afd7e7b9128"
CABPRJ010001904.1	RepeatMasker	DNA/hAT-Tip100	1250226	1250338	475	-	.	ID="RND-5_FAMILY-6545";Tend="1740";Tstart="1630";shortTE="F";uid="50766b4b-d981-47cb-a760-acd9b4eb1a0e"
CABPRJ010001904.1	RepeatMasker	Retroposon?	781306	781456	682	-	.	ID="RND-6_FAMILY-4586";Tend="950";Tstart="800";shortTE="F";uid="39d76912-301f-42ff-ae6a-55a89a2d2ede"
CABPRJ010001904.1	RepeatMasker	DNA/hAT-Tip100	242567	242728	787	-	.	ID="RND-6_FAMILY-9406";Tend="1618";Tstart="1462";shortTE="F";uid="a85de0fa-d414-4ba5-82ff-993201105f30"
CABPRJ010001904.1	RepeatMasker	DNA	338947	339073	422	-	.	ID="RND-5_FAMILY-2609";Tend="1450";Tstart="1323";shortTE="F";uid="de869f6e-3cf5-48d0-a46d-ba833e22d44a"
CABPRJ010001904.1	RepeatMasker	Unknown	539133	539759	3687	-	.	ID="RND-5_FAMILY-3938";Tend="1529";Tstart="924";shortTE="F";uid="7eedaf5b-9289-4cf3-99bc-36f74f9fe346"
CABPRJ010001904.1	RepeatMasker	DNA/Ginger-1	130711	131327	1855	-	.	ID="RND-5_FAMILY-95";Tend="1667";Tstart="919";shortTE="F";uid="4c3aed67-e284-45c3-ab2d-e1a3c05b6692"
CABPRJ010001904.1	RepeatMasker	DNA	1467862	1467987	665	-	.	ID="RND-6_FAMILY-7932";Tend="1598";Tstart="1477";shortTE="F";uid="8cd57ab6-4771-4c1c-a894-f26163f109cb"
CABPRJ010001904.1	RepeatMasker	Unknown	1528759	1528944	771	-	.	ID="RND-2_FAMILY-88";Tend="1225";Tstart="1036";shortTE="F";uid="9660640c-3ce1-4e3e-8808-67ced0b94eae"
CABPRJ010001904.1	RepeatMasker	LINE/Penelope	1446297	1446421	760	-	.	ID="RND-4_FAMILY-1977";Tend="2701";Tstart="2577";shortTE="F";uid="13dcad77-9803-479e-b637-e9d85e0f32cd"
CABPRJ010001904.1	RepeatMasker	DNA/Ginger-1	369026	369518	1951	-	.	ID="RND-1_FAMILY-0";Tend="1215";Tstart="771";shortTE="F";uid="91d12ae7-f31c-4bb4-9bbd-e813321b46e3"
CABPRJ010001904.1	RepeatMasker	DNA/Ginger-1	423049	423879	930	-	.	ID="rnd-5_family-95";Tend="2033";Tstart="928";shortTE="F";uid="2aa89545-7890-42fb-b948-228672ca3d7d"
CABPRJ010001904.1	RepeatMasker	DNA	1168373	1168569	459	-	.	ID="TTAA25_AP";Tend="197";Tstart="7";shortTE="F";uid="ef7cbf65-3e8a-4413-a060-013d2109d302"
CABPRJ010001904.1	RepeatMasker	DNA/hAT	53418	54095	1401	-	.	ID="RND-6_FAMILY-2017";TEgroup="ctg_1904%7CRND-6_FAMILY-2017%7C2";Tend="1375";Tstart="994";shortTE="F";uid="9c546cb8-0819-45d2-86c7-db62cc2057bc"
CABPRJ010001904.1	RepeatMasker	Unknown	1408231	1408441	1373	-	.	ID="RND-5_FAMILY-1594";Tend="1101";Tstart="886";shortTE="F";uid="bbb1cfcc-9cbd-4a4d-ae27-1331dbdbbb5c"
CABPRJ010001904.1	RepeatMasker	Retroposon?	65184	65289	590	-	.	ID="RND-5_FAMILY-8932";Tend="1460";Tstart="1258";shortTE="F";uid="d40e1b5e-8576-4921-b638-5a6f5da0d601"
CABPRJ010001904.1	RepeatMasker	LINE/RTE-BovB	958110	958571	2367	-	.	ID="RND-1_FAMILY-79";Tend="1781";Tstart="1298";shortTE="F";uid="b56363f8-b274-4147-9e5a-3e0503829966"
CABPRJ010001904.1	RepeatMasker	DNA/PIF-ISL2EU	106441	106639	1254	-	.	ID="RND-5_FAMILY-11793";Tend="1111";Tstart="899";shortTE="F";uid="810118e1-a5ca-4e06-b2ac-0f7945692320"
CABPRJ010001904.1	RepeatMasker	Retroposon?	211827	211989	978	-	.	ID="RND-1_FAMILY-93";Tend="1125";Tstart="961";shortTE="F";uid="64b08afe-d5ff-4d81-9c3c-5640829be57f"
CABPRJ010001904.1	RepeatMasker	Retroposon?	156953	157417	974	-	.	ID="RND-5_FAMILY-4854";TEgroup="ctg_1904%7CRND-5_FAMILY-4854%7C1";Tend="2873";Tstart="2624";shortTE="F";uid="8982f535-0ed7-427a-806f-9cc5d49a41b3"
CABPRJ010001904.1	RepeatMasker	DNA/Ginger-1	1560553	1560911	1408	-	.	ID="RND-6_FAMILY-263";TEgroup="ctg_1904%7CRND-6_FAMILY-263%7C1";Tend="1735";Tstart="979";shortTE="F";uid="77ea772c-b51f-4bf9-b53b-aa26d3102f2a"
CABPRJ010001904.1	RepeatMasker	DNA/Kolobok-E	235027	235356	1670	-	.	ID="RND-1_FAMILY-28";Tend="1279";Tstart="942";shortTE="F";uid="6e54ae47-48eb-4379-a157-f9de7baf01e3"
CABPRJ010001904.1	RepeatMasker	DNA	703747	703925	698	-	.	ID="RND-6_FAMILY-7932";Tend="1616";Tstart="1449";shortTE="F";uid="6e3654ba-3a68-45c8-8d45-4640968ca586"
CABPRJ010001904.1	RepeatMasker	LINE/I	271308	271697	1510	-	.	ID="RND-5_FAMILY-786";Tend="1366";Tstart="992";shortTE="F";uid="28f5e085-d3b4-47ea-9670-b22a958eda3e"
CABPRJ010001904.1	RepeatMasker	Retroposon?	358341	358956	3043	-	.	ID="RND-6_FAMILY-13139";Tend="1460";Tstart="807";shortTE="F";uid="0ad63fda-e437-4760-98d2-5bbcee94537a"
CABPRJ010001904.1	RepeatMasker	LINE/Penelope	592022	592404	1874	-	.	ID="RND-1_FAMILY-175";Tend="1120";Tstart="689";shortTE="F";uid="9c435e82-9d64-496a-8285-c3dbd9f50587"
CABPRJ010001904.1	RepeatMasker	Retroposon?	83488	83621	512	-	.	ID="RND-4_FAMILY-241";Tend="1841";Tstart="1708";shortTE="F";uid="1476ef25-e5ee-473a-9b38-5269d088e0a3"
CABPRJ010001904.1	RepeatMasker	RC/Helitron	635623	635934	1624	-	.	ID="RND-5_FAMILY-2124";Tend="1779";Tstart="1471";shortTE="F";uid="f88efa3b-cf2c-47ff-b739-974c0edb8734"
CABPRJ010001904.1	RepeatMasker	Unknown	567968	568470	935	-	.	ID="RND-6_FAMILY-3818";Tend="1566";Tstart="1066";shortTE="F";uid="a26402f1-ab4d-4724-ac16-35f762ad0d72"
CABPRJ010001904.1	RepeatMasker	DNA/Ginger-1	841896	842097	438	-	.	ID="RND-5_FAMILY-95";Tend="1293";Tstart="1091";shortTE="F";uid="5080d2cc-e379-4665-90a5-01f63e7764a2"
CABPRJ010001904.1	RepeatMasker	Retroposon?	155554	155725	973	-	.	ID="RND-5_FAMILY-3149";Tend="1152";Tstart="969";shortTE="F";uid="03917808-25ce-4359-bd25-683d66a44943"
CABPRJ010001904.1	RepeatMasker	DNA/Kolobok-E	861029	861152	553	-	.	ID="RND-6_FAMILY-17540";Tend="1483";Tstart="1357";shortTE="F";uid="3c4bb52b-57e7-4fe1-8eb6-de1093c32aaa"
CABPRJ010001904.1	RepeatMasker	DNA/hAT-Blackjack	978848	979226	2172	-	.	ID="RND-6_FAMILY-592";Tend="1493";Tstart="1073";shortTE="F";uid="3b314612-813c-45ad-8680-d2bbf5f2f33d"
CABPRJ010001904.1	RepeatMasker	DNA/Ginger-1	835153	835469	1432	-	.	ID="RND-5_FAMILY-95";Tend="1697";Tstart="1351";shortTE="F";uid="99fc1df2-a947-4431-bf8e-fb5f5b322dba"
CABPRJ010001904.1	RepeatMasker	Retroposon?	836871	837182	1629	-	.	ID="RND-5_FAMILY-3149";Tend="1445";Tstart="1129";shortTE="F";uid="14a84178-a609-429e-9505-5212dc9ba9eb"
CABPRJ010001904.1	RepeatMasker	Retroposon?	337533	337690	441	-	.	ID="RND-5_FAMILY-7401";Tend="1873";Tstart="1672";shortTE="F";uid="1e542b9c-9caa-4126-93be-e676e6609ecb"
CABPRJ010001904.1	RepeatMasker	DNA/Ginger-1	901700	902265	2651	-	.	ID="rnd-1_family-12";Tend="1619";Tstart="928";shortTE="F";uid="090c21ea-bd08-4ca4-b517-97c6c1ea45dc"
CABPRJ010001904.1	RepeatMasker	DNA/hAT	1414454	1414592	453	-	.	ID="RND-6_FAMILY-7353";Tend="1047";Tstart="918";shortTE="F";uid="35b124a0-024a-4725-8212-f750e9f75e92"
CABPRJ010001904.1	RepeatMasker	DNA/Ginger-1	27027	27429	2438	-	.	ID="RND-4_FAMILY-145";Tend="1386";Tstart="985";shortTE="F";uid="2df553e9-5f1a-4391-a836-e900a2d7cfc8"
CABPRJ010001904.1	RepeatMasker	Retroposon?	976654	976767	559	-	.	ID="RND-6_FAMILY-60";Tend="1063";Tstart="956";shortTE="F";uid="34e84b41-c8dd-4478-aca6-bd902f3cb710"
CABPRJ010001904.1	RepeatMasker	DNA/hAT-Tip100	877810	878136	569	-	.	ID="RND-6_FAMILY-42635";Tend="1084";Tstart="759";shortTE="F";uid="2814d878-190f-411d-8eeb-8515499844ca"
CABPRJ010001904.1	RepeatMasker	DNA/Ginger-1	64338	64454	586	-	.	ID="rnd-5_family-95";Tend="1695";Tstart="1494";shortTE="F";uid="784201de-3383-43df-b893-7ab364ca99be"
CABPRJ010001904.1	RepeatMasker	Unknown	612931	613122	890	-	.	ID="RND-1_FAMILY-90";Tend="1637";Tstart="1444";shortTE="F";uid="26b1f621-8ae2-482f-9989-c7870989fa58"
CABPRJ010001904.1	RepeatMasker	DNA/Ginger-1	282966	283077	545	-	.	ID="RND-6_FAMILY-10080";Tend="1132";Tstart="1028";shortTE="F";uid="bd3dfd2b-a1b5-48d8-8496-1191f323d6bb"
CABPRJ010001904.1	RepeatMasker	DNA/Ginger-1	521249	521714	2970	-	.	ID="RND-6_FAMILY-406";Tend="2236";Tstart="1737";shortTE="F";uid="2bc4800c-05ec-45c3-9080-8af3814b8bdc"
CABPRJ010001904.1	RepeatMasker	DNA/hAT-Tip100	7249	7368	499	-	.	ID="RND-5_FAMILY-6545";Tend="1747";Tstart="1630";shortTE="F";uid="bdefb03e-94b9-4e56-b935-324d93907b2f"
CABPRJ010001904.1	RepeatMasker	DNA/Kolobok-E	686141	686466	606	-	.	ID="RND-6_FAMILY-5146";Tend="1544";Tstart="1233";shortTE="F";uid="a5fe4bb8-2529-4afd-80ad-bb993567a751"
CABPRJ010001904.1	RepeatMasker	LINE/Penelope	1238451	1238561	552	-	.	ID="RND-3_FAMILY-217";Tend="2498";Tstart="2390";shortTE="F";uid="b32c50fd-b0ab-4400-a897-b44882b3968a"
CABPRJ010001904.1	RepeatMasker	DNA	744628	744901	938	-	.	ID="RND-6_FAMILY-7932";Tend="1735";Tstart="1441";shortTE="F";uid="e002d43a-66cc-4f1a-bcd8-1679cd146832"
CABPRJ010001904.1	RepeatMasker	Retroposon?	82827	83007	512	-	.	ID="RND-6_FAMILY-3029";Tend="1959";Tstart="1788";shortTE="F";uid="e7d524ad-232a-476f-880f-6a1fe8aa649c"
CABPRJ010001904.1	RepeatMasker	Retroposon?	471158	471267	499	-	.	ID="RND-4_FAMILY-241";Tend="1737";Tstart="1632";shortTE="F";uid="b12acf6e-759c-40d4-8886-6c39063400c1"
CABPRJ010001904.1	RepeatMasker	Retroposon?	1105202	1105518	1817	-	.	ID="RND-4_FAMILY-550";Tend="1247";Tstart="939";shortTE="F";uid="837164de-0c68-423c-9a24-352f28566022"
CABPRJ010001904.1	RepeatMasker	DNA/Ginger-1	439822	440034	656	-	.	ID="RND-2_FAMILY-26";Tend="1808";Tstart="1583";shortTE="F";uid="bc064694-7e88-41e8-ad4c-cb095690118a"
CABPRJ010001904.1	RepeatMasker	DNA/hAT-hAT19	465056	465291	1030	-	.	ID="RND-5_FAMILY-4782";Tend="1314";Tstart="1093";shortTE="F";uid="b8d1d1d6-736e-4d6d-ae83-4c14d4f98c27"
CABPRJ010001904.1	RepeatMasker	DNA/Ginger-1	1186909	1187508	3373	-	.	ID="RND-1_FAMILY-12";Tend="1522";Tstart="928";shortTE="F";uid="9110d846-7492-4352-a757-c7b0cea9fec2"
CABPRJ010001904.1	RepeatMasker	Retroposon?	1012290	1013166	4793	-	.	ID="RND-1_FAMILY-93";Tend="1800";Tstart="885";shortTE="F";uid="3a98eeeb-0f0b-48ad-8832-ebc4da022055"
CABPRJ010001904.1	RepeatMasker	DNA/hAT-Tip100	1174844	1175072	1158	-	.	ID="RND-1_FAMILY-183";Tend="1677";Tstart="1436";shortTE="F";uid="2ac8ac45-0831-4c3d-94ab-b3021aba1fe6"
CABPRJ010001904.1	RepeatMasker	DNA/Kolobok-E	251480	251893	477	-	.	ID="RND-5_FAMILY-3481";Tend="1345";Tstart="828";shortTE="F";uid="e9896d44-9b2c-4f2e-9185-b5de830919f8"
CABPRJ010001904.1	RepeatMasker	LINE/L2	618873	619120	613	-	.	ID="RND-6_FAMILY-9204";Tend="1352";Tstart="1127";shortTE="F";uid="3bf8b2c8-be76-48b9-b10e-20412b67a808"
CABPRJ010001904.1	RepeatMasker	DNA/Ginger-1	1227941	1228368	679	-	.	ID="RND-5_FAMILY-95";Tend="1433";Tstart="983";shortTE="F";uid="03f0a564-b768-47e5-91c6-3369dbf758c1"
CABPRJ010001904.1	RepeatMasker	LINE/R1	40792	41040	1814	-	.	ID="RND-5_FAMILY-5507";Tend="1572";Tstart="1321";shortTE="F";uid="c9704e3b-8f97-4ae3-a76d-a16f2a71044c"
CABPRJ010001904.1	RepeatMasker	DNA/Ginger-1	446881	447518	2478	-	.	ID="RND-5_FAMILY-95";Tend="1617";Tstart="905";shortTE="F";uid="ccc8f024-73aa-4b75-92fa-fbe12e939801"
CABPRJ010001904.1	RepeatMasker	Retroposon?	1367103	1367382	579	-	.	ID="RND-6_FAMILY-146";Tend="1185";Tstart="923";shortTE="F";uid="1a33e174-e47f-4e70-8115-d510490d043e"
CABPRJ010001904.1	RepeatMasker	DNA	954449	954799	426	-	.	ID="DNA8-30_AP";TEgroup="ctg_1904%7CDNA8-30_AP%7C1";Tend="710";Tstart="1";shortTE="F";uid="e7b2bf15-e5c9-4f39-82fe-3e2c9142c9ce"
CABPRJ010001904.1	RepeatMasker	LINE/CR1	854087	854272	980	-	.	ID="RND-6_FAMILY-873";Tend="1456";Tstart="1270";shortTE="F";uid="77ec8ae8-3c61-40de-b9b4-f3348097ccb2"
CABPRJ010001904.1	RepeatMasker	LINE/CR1	107762	108242	986	-	.	ID="RND-5_FAMILY-5947";Tend="1272";Tstart="775";shortTE="F";uid="13b89cb2-2b08-4790-90fa-5b9e0c5143f6"
CABPRJ010001904.1	RepeatMasker	DNA/Ginger-1	430826	431193	2352	-	.	ID="RND-1_FAMILY-12";Tend="1488";Tstart="1089";shortTE="F";uid="684bcdf6-1c1f-41d5-8655-913717c27689"
CABPRJ010001904.1	RepeatMasker	DNA/Ginger-1	998956	999467	2996	-	.	ID="RND-1_FAMILY-12";Tend="1500";Tstart="979";shortTE="F";uid="5168f896-8dfc-4681-8947-74ff38c0a5a6"
CABPRJ010001904.1	RepeatMasker	Retroposon?	1370233	1370403	839	-	.	ID="RND-5_FAMILY-3149";Tend="1444";Tstart="1263";shortTE="F";uid="8968c60f-f048-4985-9948-18c795f78671"
CABPRJ010001904.1	RepeatMasker	Retroposon?	1360374	1360786	2465	-	.	ID="RND-6_FAMILY-14413";Tend="1364";Tstart="955";shortTE="F";uid="dad3561d-8e24-4836-8da1-6605560182b2"
CABPRJ010001904.1	RepeatMasker	Retroposon?	945951	946800	5489	-	.	ID="RND-6_FAMILY-5185";Tend="1540";Tstart="641";shortTE="F";uid="6c4b5924-1ca4-4cbe-9844-b621ab9e20e3"
CABPRJ010001904.1	RepeatMasker	Retroposon?	870125	870532	1572	-	.	ID="RND-6_FAMILY-14413";Tend="1390";Tstart="954";shortTE="F";uid="1ad1c726-4d8a-4068-a772-a7a7ef9f654a"
CABPRJ010001904.1	RepeatMasker	DNA/Kolobok-E	1105827	1105931	444	-	.	ID="RND-6_FAMILY-13202";Tend="1492";Tstart="1192";shortTE="F";uid="75b398e6-97cd-49c1-9167-f39615d128cc"
CABPRJ010001904.1	RepeatMasker	Retroposon?	1280548	1280914	421	-	.	ID="RND-1_FAMILY-35";Tend="1227";Tstart="847";shortTE="F";uid="898bfe90-2331-4bf2-8218-08f0b581d436"
CABPRJ010001904.1	RepeatMasker	Retroposon?	326824	326963	476	-	.	ID="RND-4_FAMILY-241";Tend="1796";Tstart="1655";shortTE="F";uid="952198fb-5af9-4d08-8d29-2b8c79cd43cf"
CABPRJ010001904.1	RepeatMasker	LINE/RTE-BovB	1521022	1521224	1055	-	.	ID="RND-6_FAMILY-2315";Tend="1846";Tstart="1654";shortTE="F";uid="4877acbd-22c7-46cd-abdf-550786474ca9"
CABPRJ010001904.1	RepeatMasker	DNA/hAT-Ac	1093054	1093720	2962	-	.	ID="RND-6_FAMILY-6162";Tend="1547";Tstart="711";shortTE="F";uid="3c08bcd6-bc15-4066-851b-3f1efaf06a44"
CABPRJ010001904.1	RepeatMasker	Retroposon?	1510881	1511037	512	-	.	ID="RND-5_FAMILY-3149";Tend="1180";Tstart="1022";shortTE="F";uid="85c2288e-e2c9-44f1-a28c-5f1fbcc5e136"
CABPRJ010001904.1	RepeatMasker	DNA	157335	157516	770	-	.	ID="RND-6_FAMILY-7932";Tend="1617";Tstart="1437";shortTE="F";uid="7b48b526-cebf-4e91-a424-6576a439a8ba"
CABPRJ010001904.1	RepeatMasker	Unknown	1589877	1590348	1185	-	.	ID="RND-6_FAMILY-7310";TEgroup="ctg_1904%7CRND-6_FAMILY-7310%7C1";Tend="2038";Tstart="1569";shortTE="F";uid="7745dd1c-586c-43e3-a70e-70549f770486"
CABPRJ010001904.1	RepeatMasker	Retroposon?	1288867	1289155	606	-	.	ID="RND-6_FAMILY-2796";Tend="871";Tstart="577";shortTE="F";uid="79a33df0-b724-4c38-826d-f78ee56e11cc"
CABPRJ010001904.1	RepeatMasker	Retroposon?	593357	593540	434	-	.	ID="RND-5_FAMILY-3149";Tend="1444";Tstart="1244";shortTE="F";uid="8e417865-81f9-4471-822d-b40bad53e12b"
CABPRJ010001904.1	RepeatMasker	LINE/RTE-BovB	1180369	1180552	626	-	.	ID="RND-1_FAMILY-79";Tend="1784";Tstart="1605";shortTE="F";uid="5e9f04e2-d79a-434f-8b1e-fe8919581fff"
CABPRJ010001904.1	RepeatMasker	LINE/CR1	1047108	1047593	544	-	.	ID="RND-6_FAMILY-208";Tend="1171";Tstart="681";shortTE="F";uid="aa86f1ed-2ed5-4f98-a1d8-8911fd5b15b8"
CABPRJ010001904.1	RepeatMasker	LINE/R1	580236	580890	2440	-	.	ID="RND-6_FAMILY-16872";Tend="1753";Tstart="1084";shortTE="F";uid="3b1bec21-d3fc-479d-b7ba-c229d332098e"
CABPRJ010001904.1	RepeatMasker	DNA/hAT-Charlie	1204101	1204403	720	-	.	ID="RND-5_FAMILY-2949";Tend="512";Tstart="173";shortTE="F";uid="78d0855a-5c61-41e4-a3f9-747e3bc4ab97"
CABPRJ010001904.1	RepeatMasker	DNA/Kolobok-E	258281	258651	2210	-	.	ID="RND-6_FAMILY-5146";Tend="1307";Tstart="929";shortTE="F";uid="29c4e586-d125-42cc-acfc-d5305dcdcc42"
CABPRJ010001904.1	RepeatMasker	LINE/L2	950150	950474	1583	-	.	ID="RND-6_FAMILY-36446";Tend="1216";Tstart="889";shortTE="F";uid="59fe2630-6b84-4f29-a4fc-689b28cd00a1"
CABPRJ010001904.1	RepeatMasker	Retroposon?	867000	867206	433	-	.	ID="RND-1_FAMILY-1";Tend="1184";Tstart="942";shortTE="F";uid="ee2d4372-0ff1-4a7e-8cb6-73ff6c934d7f"
CABPRJ010001904.1	RepeatMasker	DNA/hAT	212627	212858	1429	-	.	ID="RND-6_FAMILY-16261";Tend="1176";Tstart="949";shortTE="F";uid="baa9f618-837c-4693-8542-eab56d01017b"
CABPRJ010001904.1	RepeatMasker	RC/Helitron	82140	82546	798	-	.	ID="RND-6_FAMILY-9356";Tend="728";Tstart="327";shortTE="F";uid="8a612fde-b7f3-4885-bd4c-7babf312a47e"
CABPRJ010001904.1	RepeatMasker	Retroposon?	1548448	1548676	1437	-	.	ID="RND-5_FAMILY-7401";Tend="1038";Tstart="798";shortTE="F";uid="1edf4860-231e-4218-8ca3-a4f4a206ab50"
CABPRJ010001904.1	RepeatMasker	DNA	149467	149945	2098	-	.	ID="RND-3_FAMILY-383";Tend="1689";Tstart="1214";shortTE="F";uid="48717948-90de-425e-88f5-8951954a1235"
CABPRJ010001904.1	RepeatMasker	DNA/Ginger-1	1174441	1174582	849	-	.	ID="RND-5_FAMILY-95";Tend="1697";Tstart="1552";shortTE="F";uid="43b1c4c7-91c7-4afc-85f4-f5b2bd906097"
CABPRJ010001904.1	RepeatMasker	DNA/P	108995	109679	3126	-	.	ID="RND-5_FAMILY-5132";Tend="1646";Tstart="971";shortTE="F";uid="deb01e6e-061d-4614-978a-9931cf41667c"
CABPRJ010001904.1	RepeatMasker	DNA/hAT-hATm	181016	181181	441	-	.	ID="RND-6_FAMILY-4687";Tend="1453";Tstart="1289";shortTE="F";uid="54c1d876-40a3-4018-93a4-e27d0917a614"
CABPRJ010001904.1	RepeatMasker	Retroposon?	440060	440666	3312	-	.	ID="RND-4_FAMILY-241";Tend="1793";Tstart="1121";shortTE="F";uid="403bcfba-670c-4135-a859-01e58b1caa23"
CABPRJ010001904.1	RepeatMasker	DNA/hAT-Tip100	1498244	1498368	628	-	.	ID="RND-5_FAMILY-9847";Tend="1458";Tstart="1314";shortTE="F";uid="10744a4e-2d01-41a1-9d3b-479b15acb3bc"
CABPRJ010001904.1	RepeatMasker	Retroposon?	1026919	1027133	970	-	.	ID="RND-6_FAMILY-14413";Tend="1132";Tstart="940";shortTE="F";uid="61d47d2d-eb98-45c0-a42f-0fbf17a03a52"
CABPRJ010001904.1	RepeatMasker	LTR/Gypsy	979943	980668	505	-	.	ID="GYPSY-13_SI-I";Tend="3102";Tstart="2378";shortTE="F";uid="d08a4622-911e-4d39-8472-d309fb335aba"
CABPRJ010001904.1	RepeatMasker	DNA/Ginger-1	134594	135155	2674	-	.	ID="RND-4_FAMILY-311";Tend="1675";Tstart="1041";shortTE="F";uid="d5789044-61b6-46cc-93e4-9850d125dba9"
CABPRJ010001904.1	RepeatMasker	DNA/Ginger-1	861977	862208	1025	-	.	ID="RND-2_FAMILY-26";Tend="1924";Tstart="1683";shortTE="F";uid="618c4d83-134c-477a-a66e-1255c115f634"
CABPRJ010001904.1	RepeatMasker	DNA/Ginger-1	1197836	1198081	1246	-	.	ID="RND-1_FAMILY-12";Tend="1147";Tstart="920";shortTE="F";uid="681e0b77-2270-43a5-a0d8-25750172cd56"
CABPRJ010001904.1	RepeatMasker	LINE/I	949586	950010	749	-	.	ID="VINGI-1_BTA";Tend="2728";Tstart="2304";shortTE="F";uid="89492a24-07bb-4749-95b4-ff43cb5ff493"
CABPRJ010001904.1	RepeatMasker	DNA/hAT-Tip100	789841	790242	1807	-	.	ID="RND-6_FAMILY-9406";Tend="1373";Tstart="974";shortTE="F";uid="10d86430-994d-4c9f-99b2-3ddaede85bc0"
CABPRJ010001904.1	RepeatMasker	DNA/hAT-Tip100	78353	78652	949	-	.	ID="RND-6_FAMILY-8400";Tend="2303";Tstart="1989";shortTE="F";uid="e441074a-7b14-496c-b028-f23f84ba787e"
CABPRJ010001904.1	RepeatMasker	Retroposon?	208700	208913	1112	-	.	ID="RND-5_FAMILY-3149";Tend="1455";Tstart="1237";shortTE="F";uid="1637a977-622e-4f2f-a7f8-ab44e279f9b4"
CABPRJ010001904.1	RepeatMasker	DNA/Kolobok-E	155253	155460	751	-	.	ID="RND-6_FAMILY-1882";Tend="2080";Tstart="1882";shortTE="F";uid="e6b1a04e-a641-4423-b964-c6516ac2b0cf"
CABPRJ010001904.1	RepeatMasker	DNA/hAT-Blackjack	842203	842744	3100	-	.	ID="RND-5_FAMILY-1067";Tend="1468";Tstart="886";shortTE="F";uid="c63c834d-ff91-4e61-ab17-3c1bd958a250"
CABPRJ010001904.1	RepeatMasker	DNA/TcMar-Mariner	231172	231721	2128	-	.	ID="RND-5_FAMILY-10579";TEgroup="ctg_1904%7CRND-5_FAMILY-10579%7C1";Tend="1893";Tstart="968";shortTE="F";uid="684f803f-ef22-44e6-898f-8723ec88acc4"
CABPRJ010001904.1	RepeatMasker	DNA/Kolobok-E	637086	637239	465	-	.	ID="RND-5_FAMILY-3481";Tend="1630";Tstart="1469";shortTE="F";uid="e9cee32b-aa96-4568-95aa-b2efebeda9fc"
CABPRJ010001904.1	RepeatMasker	Unknown	592732	592941	705	-	.	ID="RND-6_FAMILY-3236";Tend="1572";Tstart="1384";shortTE="F";uid="af0b3ae6-ee33-42ab-888b-b3f5e74fcf83"
CABPRJ010001904.1	RepeatMasker	DNA/CMC-Transib	1142180	1142319	436	-	.	ID="RND-6_FAMILY-7199";Tend="1749";Tstart="1603";shortTE="F";uid="e3e953af-e0cd-4954-a9f2-f2ea72418bef"
CABPRJ010001904.1	RepeatMasker	Retroposon?	1288579	1288842	860	-	.	ID="RND-1_FAMILY-3";Tend="2071";Tstart="1796";shortTE="F";uid="94e3db1a-5e60-4004-9e20-43f4bdd64c20"
CABPRJ010001904.1	RepeatMasker	Retroposon?	35118	35255	741	-	.	ID="RND-5_FAMILY-3149";Tend="1396";Tstart="1258";shortTE="F";uid="e665de02-8fde-436a-95d4-76201af0b7b0"
CABPRJ010001904.1	RepeatMasker	Retroposon?	1378055	1378651	3134	-	.	ID="RND-6_FAMILY-1973";Tend="896";Tstart="317";shortTE="F";uid="0620cc30-b12a-422a-b69d-ce3539a4d842"
CABPRJ010001904.1	RepeatMasker	RC/Helitron	1563115	1563311	905	-	.	ID="RND-5_FAMILY-5861";Tend="1161";Tstart="955";shortTE="F";uid="f627fb8d-6e05-468e-b252-32fd3aba9b15"
CABPRJ010001904.1	RepeatMasker	Retroposon?	328107	328415	689	-	.	ID="RND-5_FAMILY-7401";Tend="1182";Tstart="862";shortTE="F";uid="50117eb4-87ed-4082-b8f3-1187b0513caa"
CABPRJ010001904.1	RepeatMasker	Unknown	1325788	1326046	654	-	.	ID="RND-6_FAMILY-11785";Tend="1589";Tstart="1306";shortTE="F";uid="3f29e228-1b30-49b5-b014-befd4d3fc393"
CABPRJ010001904.1	RepeatMasker	DNA	790385	790612	407	-	.	ID="ttaa13b_ap";Tend="577";Tstart="326";shortTE="F";uid="eae04b5b-2ca7-4f31-ad5a-438cf43a673d"
CABPRJ010001904.1	RepeatMasker	Retroposon?	697718	697902	406	-	.	ID="RND-5_FAMILY-7401";Tend="1993";Tstart="1784";shortTE="F";uid="7f2326cc-894a-4cf7-93e3-0a257b12a7b1"
CABPRJ010001904.1	RepeatMasker	DNA/Kolobok-E	76911	77137	675	-	.	ID="RND-6_FAMILY-5146";Tend="1592";Tstart="1361";shortTE="F";uid="009c200b-6b78-4cc9-aed6-6778e905dee2"
CABPRJ010001904.1	RepeatMasker	Retroposon?	168922	169634	3188	-	.	ID="RND-1_FAMILY-22";Tend="2067";Tstart="1000";shortTE="F";uid="43929cc0-e3e0-4199-b3da-3cf6087fbed6"
CABPRJ010001904.1	RepeatMasker	Unknown	230427	230773	1721	-	.	ID="RND-1_FAMILY-63";Tend="1573";Tstart="1222";shortTE="F";uid="0c3642d1-2f61-4390-a8cc-74f684c87c19"
CABPRJ010001904.1	RepeatMasker	DNA/hAT-Tip100	1086033	1086305	1217	-	.	ID="RND-6_FAMILY-9406";Tend="1302";Tstart="973";shortTE="F";uid="0e422b39-c5b1-4db6-9245-5eb5f9c1a470"
CABPRJ010001904.1	RepeatMasker	LINE/R1	1157532	1158170	3549	-	.	ID="RND-6_FAMILY-5623";Tend="1561";Tstart="918";shortTE="F";uid="14268011-beea-4e9d-b407-cae44fa2e9ca"
CABPRJ010001904.1	RepeatMasker	DNA/hAT-Tip100	805817	805920	666	-	.	ID="RND-5_FAMILY-2709";Tend="1276";Tstart="1172";shortTE="F";uid="0b2d007f-cd92-4712-b824-8592554c5bd1"
CABPRJ010001904.1	RepeatMasker	DNA	1560915	1561194	528	-	.	ID="RND-6_FAMILY-3139";Tend="1654";Tstart="1400";shortTE="F";uid="0950dbe2-6c94-4808-a2a2-a6ab70cc7f38"
CABPRJ010001904.1	RepeatMasker	Retroposon?	905697	905900	861	-	.	ID="RND-4_FAMILY-241";Tend="1797";Tstart="1576";shortTE="F";uid="62cc1f60-540f-485c-a0f8-cd3ea8771e66"
CABPRJ010001904.1	RepeatMasker	LINE/L2	1207096	1207225	530	-	.	ID="RND-6_FAMILY-7195";Tend="797";Tstart="670";shortTE="F";uid="27719e29-4207-4106-8af3-7d5a23807ed2"
CABPRJ010001904.1	RepeatMasker	DNA/Ginger-1	761921	762668	4632	-	.	ID="rnd-6_family-263";Tend="1911";Tstart="974";shortTE="F";uid="1e505fea-fbce-465f-ac4f-6b7e092af2cd"
CABPRJ010001904.1	RepeatMasker	LINE/RTE-BovB	907956	908364	1270	-	.	ID="RND-1_FAMILY-79";Tend="1797";Tstart="1416";shortTE="F";uid="87fbb2cf-2f9b-465e-b0ba-642f406c32c6"
CABPRJ010001904.1	RepeatMasker	DNA/Ginger-1	1158681	1158916	575	-	.	ID="rnd-1_family-12";Tend="1104";Tstart="854";shortTE="F";uid="207cdba6-a418-445d-9a7a-83586f82befc"
CABPRJ010001904.1	RepeatMasker	Retroposon?	103581	104243	3078	-	.	ID="RND-6_FAMILY-13139";Tend="1462";Tstart="607";shortTE="F";uid="572127b5-b100-4e0b-a955-db1e0a528fbb"
CABPRJ010001904.1	RepeatMasker	LINE/Penelope	1225102	1226111	6459	-	.	ID="RND-5_FAMILY-640";Tend="1790";Tstart="770";shortTE="F";uid="17aa5b94-fe4f-4f47-8be4-d9ea6ff8ad7f"
CABPRJ010001904.1	RepeatMasker	Retroposon?	1266439	1266668	831	-	.	ID="RND-5_FAMILY-7401";Tend="1062";Tstart="840";shortTE="F";uid="d2fa255d-c07e-41cc-83d8-9b83fb5f789e"
CABPRJ010001904.1	RepeatMasker	DNA/hAT-Blackjack	1481998	1482534	2192	-	.	ID="RND-5_FAMILY-1067";Tend="1468";Tstart="891";shortTE="F";uid="e04256f9-29ea-4038-af45-1195aed894e3"
CABPRJ010001904.1	RepeatMasker	LINE/RTE-BovB	844918	845038	586	-	.	ID="RND-1_FAMILY-79";Tend="1798";Tstart="1676";shortTE="F";uid="5cf69293-20eb-416f-bbe4-6e0e8ac5ae4c"
CABPRJ010001904.1	RepeatMasker	DNA	1212431	1212665	427	-	.	ID="RND-6_FAMILY-3139";Tend="1619";Tstart="1399";shortTE="F";uid="09aff00a-6847-4959-875b-f703fab468c5"
CABPRJ010001904.1	RepeatMasker	Retroposon?	206523	207248	3006	-	.	ID="RND-4_FAMILY-241";Tend="1811";Tstart="996";shortTE="F";uid="fe16a639-56ae-487e-95b0-635f926f5dee"
CABPRJ010001904.1	RepeatMasker	Unknown	1501287	1501611	1430	-	.	ID="RND-1_FAMILY-90";Tend="1336";Tstart="988";shortTE="F";uid="1ddef00b-1852-4195-89d6-cd0f01152929"
CABPRJ010001904.1	RepeatMasker	DNA	1538667	1538952	619	-	.	ID="RND-6_FAMILY-8590";Tend="1252";Tstart="993";shortTE="F";uid="127ad2ff-b5e1-48d6-9f68-bc609daae3ef"
CABPRJ010001904.1	RepeatMasker	DNA	33280	33446	635	-	.	ID="RND-5_FAMILY-383";Tend="1118";Tstart="921";shortTE="F";uid="43531fcd-aecf-4c36-8833-8aacc8e80221"
CABPRJ010001904.1	RepeatMasker	Retroposon?	1458234	1458611	2053	-	.	ID="RND-5_FAMILY-8932";Tend="1295";Tstart="917";shortTE="F";uid="35030472-e6ce-4323-9a95-6860732f9a43"
CABPRJ010001904.1	RepeatMasker	DNA/Ginger-1	383791	384873	5092	-	.	ID="rnd-1_family-0";Tend="1892";Tstart="784";shortTE="F";uid="26f015fc-8093-4665-9edb-efe142fb9972"
CABPRJ010001904.1	RepeatMasker	LINE/CR1	285226	285992	680	-	.	ID="RND-6_FAMILY-10152";Tend="906";Tstart="161";shortTE="F";uid="bec213fb-624e-41e0-98fb-947c8e8a52d6"
CABPRJ010001904.1	RepeatMasker	DNA/Ginger-1	138614	139200	2607	-	.	ID="RND-6_FAMILY-4094";Tend="1718";Tstart="1096";shortTE="F";uid="45ded773-9419-4546-967e-36a444b62ab4"
CABPRJ010001904.1	RepeatMasker	Unknown	1509785	1509996	909	-	.	ID="RND-6_FAMILY-3236";Tend="1116";Tstart="911";shortTE="F";uid="9b8318f0-45b8-4c71-8aba-3b1584c00dc3"
CABPRJ010001904.1	RepeatMasker	DNA/hAT-hATm	461533	462439	5416	-	.	ID="RND-6_FAMILY-10240";TEgroup="ctg_1904%7CRND-6_FAMILY-10240%7C1";Tend="1695";Tstart="420";shortTE="F";uid="cf302317-b44b-494a-8ce8-bfc9fec6672f"
CABPRJ010001904.1	RepeatMasker	DNA/Ginger-1	143631	144746	5147	-	.	ID="RND-6_FAMILY-4094";Tend="2220";Tstart="1039";shortTE="F";uid="d4e404a1-d00d-4f57-860c-66111067dcdd"
CABPRJ010001904.1	RepeatMasker	DNA/hAT-Tip100	12487	12769	1634	-	.	ID="RND-4_FAMILY-1424";Tend="1211";Tstart="952";shortTE="F";uid="9374f183-7f6f-497b-883b-54ce6271c292"
CABPRJ010001904.1	RepeatMasker	Retroposon?	965670	966193	2036	-	.	ID="RND-4_FAMILY-550";Tend="1710";Tstart="1190";shortTE="F";uid="89a5a8c0-4010-4e3b-a4d0-0df1978bce78"
CABPRJ010001904.1	RepeatMasker	DNA/Ginger-1	34694	35110	1875	-	.	ID="RND-4_FAMILY-311";Tend="1399";Tstart="984";shortTE="F";uid="1c4b6c64-c390-43be-a576-070ecbb90a92"
CABPRJ010001904.1	RepeatMasker	Unknown	1143105	1143288	532	-	.	ID="RND-6_FAMILY-9445";Tend="934";Tstart="754";shortTE="F";uid="b7b9bc9f-a4a3-4b7f-89c0-55ba2c8456fb"
CABPRJ010001905.1	RepeatMasker	Retroposon?	380668	381058	624	+	.	ID="RND-5_FAMILY-7401";Tend="1825";Tstart="1432";shortTE="F";uid="224cb38d-921a-492b-b064-7389b556903c"
CABPRJ010001905.1	RepeatMasker	DNA/hAT-Charlie	1286149	1286375	730	+	.	ID="RND-5_FAMILY-1599";Tend="1179";Tstart="968";shortTE="F";uid="b0a0290c-98e2-4e3d-951f-2fcf8717025a"
CABPRJ010001905.1	RepeatMasker	DNA/Ginger-1	79326	79615	950	+	.	ID="RND-2_FAMILY-26";Tend="1813";Tstart="1519";shortTE="F";uid="1d0375c2-ffcc-41d9-8e91-d94ed051f0c4"
CABPRJ010001905.1	RepeatMasker	DNA/hAT-Tip100	289156	289343	653	+	.	ID="RND-4_FAMILY-244";Tend="1157";Tstart="968";shortTE="F";uid="c824e5f0-619f-4304-81e5-39131579c40a"
CABPRJ010001905.1	RepeatMasker	RC/Helitron	180424	180770	1176	+	.	ID="RND-6_FAMILY-4293";Tend="1295";Tstart="984";shortTE="F";uid="8be2d352-9b29-42b6-9dd9-9826205aa064"
CABPRJ010001905.1	RepeatMasker	DNA	686945	687267	549	+	.	ID="TTAA2B_AP";Tend="346";Tstart="2";shortTE="F";uid="68d7e6e5-1a8c-408f-955d-b96775fbab1b"
CABPRJ010001905.1	RepeatMasker	Retroposon?	277231	277464	1159	+	.	ID="RND-6_FAMILY-60";Tend="1005";Tstart="764";shortTE="F";uid="8de626a2-a488-4657-a997-4659d386c8a3"
CABPRJ010001905.1	RepeatMasker	DNA/Ginger-1	1449760	1449975	489	+	.	ID="RND-4_FAMILY-465";Tend="1683";Tstart="1475";shortTE="F";uid="b098b118-32af-4595-b054-397764e8a658"
CABPRJ010001905.1	RepeatMasker	Retroposon?	439126	439339	449	+	.	ID="RND-5_FAMILY-3149";Tend="1444";Tstart="1238";shortTE="F";uid="1e926138-7c82-4b3d-83b5-68aae116f477"
CABPRJ010001905.1	RepeatMasker	DNA/hAT-Tip100	421395	421662	1163	+	.	ID="RND-4_FAMILY-1424";Tend="1211";Tstart="949";shortTE="F";uid="43fc960f-5484-4296-b1e1-98c1fcf266f0"
CABPRJ010001905.1	RepeatMasker	DNA	386111	386455	1225	+	.	ID="RND-6_FAMILY-15871";Tend="1574";Tstart="1209";shortTE="F";uid="83266ded-e58a-404b-9238-d8fc04817b5b"
CABPRJ010001905.1	RepeatMasker	DNA/Kolobok-E	1382696	1383006	808	+	.	ID="RND-5_FAMILY-2381";Tend="2260";Tstart="1885";shortTE="F";uid="09a46a6a-ed4b-4a97-a689-c79fa675e808"
CABPRJ010001905.1	RepeatMasker	DNA	38583	39080	2764	+	.	ID="RND-4_FAMILY-4227";Tend="1482";Tstart="931";shortTE="F";uid="d1e9fa61-f8e3-4918-92ae-7281032b2c34"
CABPRJ010001905.1	RepeatMasker	Unknown	1431922	1432127	2720	+	.	ID="RND-1_FAMILY-162";Tend="1425";Tstart="963";shortTE="F";uid="8059d35a-b73c-4d45-8181-a39dea8475ef"
CABPRJ010001905.1	RepeatMasker	Retroposon?	700470	700921	679	+	.	ID="RND-1_FAMILY-35";Tend="1406";Tstart="943";shortTE="F";uid="9e8f9b08-8661-4848-8f3d-7a0762b6ba17"
CABPRJ010001905.1	RepeatMasker	DNA/Ginger-1	1508331	1509696	7636	+	.	ID="RND-6_FAMILY-4094";Tend="2453";Tstart="1041";shortTE="F";uid="1abbd7bd-332c-4d88-86eb-f7c56063aec9"
CABPRJ010001905.1	RepeatMasker	DNA/Kolobok-E	874058	874312	446	+	.	ID="RND-6_FAMILY-13202";Tend="1437";Tstart="1175";shortTE="F";uid="e584e297-1a9e-4171-bca1-42e3b07ef258"
CABPRJ010001905.1	RepeatMasker	DNA/hAT-Tip100	53080	53333	966	+	.	ID="RND-6_FAMILY-9406";Tend="1334";Tstart="1106";shortTE="F";uid="355cd7aa-c83d-4d99-95b0-ab5e72e35efb"
CABPRJ010001905.1	RepeatMasker	Retroposon?	1479209	1479575	635	+	.	ID="RND-5_FAMILY-7401";Tend="1282";Tstart="896";shortTE="F";uid="1ad8c31c-e59d-4740-80f0-e5b66fc05450"
CABPRJ010001905.1	RepeatMasker	DNA/Ginger-1	1058137	1058570	2363	+	.	ID="RND-1_FAMILY-12";Tend="1485";Tstart="1047";shortTE="F";uid="1757b538-4985-4202-b521-ee12af7824d5"
CABPRJ010001905.1	RepeatMasker	DNA/hAT-Charlie	831784	832138	1204	+	.	ID="RND-4_FAMILY-490";Tend="1386";Tstart="977";shortTE="F";uid="364d609b-e003-46ed-8b7e-576db6f15fa3"
CABPRJ010001905.1	RepeatMasker	Unknown	272311	272504	941	+	.	ID="RND-5_FAMILY-6543";Tend="1150";Tstart="928";shortTE="F";uid="d0400f98-c4b0-4194-8817-2df058515b25"
CABPRJ010001905.1	RepeatMasker	Retroposon?	195626	195804	508	+	.	ID="RND-4_FAMILY-241";Tend="1806";Tstart="1643";shortTE="F";uid="d20318ee-f773-4001-afce-156711eb6977"
CABPRJ010001905.1	RepeatMasker	LINE/R1	345912	346136	1069	+	.	ID="RND-6_FAMILY-16872";Tend="1389";Tstart="1169";shortTE="F";uid="aeb1f74d-cd1a-4276-80b5-0bf27bb971bb"
CABPRJ010001905.1	RepeatMasker	DNA/Ginger-1	1322173	1322556	1204	+	.	ID="RND-2_FAMILY-26";Tend="1923";Tstart="1533";shortTE="F";uid="b514e5e1-cbce-49c3-b43d-d02413146b3b"
CABPRJ010001905.1	RepeatMasker	RC/Helitron	240602	240929	2413	+	.	ID="RND-6_FAMILY-25738";Tend="1735";Tstart="1401";shortTE="F";uid="f96d1253-a982-4d86-8751-2ab1d6e7b5d1"
CABPRJ010001905.1	RepeatMasker	Retroposon?	1502844	1503176	1324	+	.	ID="RND-1_FAMILY-35";Tend="2031";Tstart="1697";shortTE="F";uid="795be5dd-9935-4997-a5e5-02819102f453"
CABPRJ010001905.1	RepeatMasker	RC/Helitron	41447	41609	924	+	.	ID="RND-6_FAMILY-180";Tend="2054";Tstart="1886";shortTE="F";uid="d65731c8-ca76-4a14-a328-0d0a1057ebc5"
CABPRJ010001905.1	RepeatMasker	DNA/Kolobok-E	562370	562846	2270	+	.	ID="RND-6_FAMILY-13202";Tend="1436";Tstart="942";shortTE="F";uid="83536f69-9375-4817-8980-380f7ad51a6f"
CABPRJ010001905.1	RepeatMasker	DNA/hAT	22954	23215	1294	+	.	ID="RND-5_FAMILY-6846";Tend="1533";Tstart="1268";shortTE="F";uid="32ca76eb-b631-45e6-b58e-034645705740"
CABPRJ010001905.1	RepeatMasker	DNA/Ginger-1	207428	207629	432	+	.	ID="rnd-1_family-0";Tend="1983";Tstart="1756";shortTE="F";uid="8fb5f0b1-438a-4f3e-8af3-f77794844878"
CABPRJ010001905.1	RepeatMasker	DNA/MULE-MuDR	1424674	1425116	1973	+	.	ID="MUDR7X_AP";Tend="1928";Tstart="1473";shortTE="F";uid="2849e85f-883f-4946-8bc1-170a931c48cc"
CABPRJ010001905.1	RepeatMasker	LINE/Penelope	229076	229611	3180	+	.	ID="RND-1_FAMILY-129";Tend="1278";Tstart="761";shortTE="F";uid="537a0692-2004-4ab5-b56e-8627e6019257"
CABPRJ010001905.1	RepeatMasker	Retroposon?	1507768	1507993	1024	+	.	ID="RND-6_FAMILY-5185";Tend="879";Tstart="635";shortTE="F";uid="31b32f37-b24b-4a68-9f5b-46e8bc163244"
CABPRJ010001905.1	RepeatMasker	Retroposon?	206931	207160	518	+	.	ID="RND-5_FAMILY-5072";Tend="1553";Tstart="1252";shortTE="F";uid="a6a53dc9-214b-42c5-b848-2a01fee505c2"
CABPRJ010001905.1	RepeatMasker	Retroposon?	1451516	1452051	2421	+	.	ID="RND-1_FAMILY-35";Tend="1299";Tstart="798";shortTE="F";uid="984a0f93-f83b-4f1b-a705-c342e3aec7cb"
CABPRJ010001905.1	RepeatMasker	DNA/hAT-Charlie	549558	549992	2339	+	.	ID="RND-4_FAMILY-752";Tend="1414";Tstart="964";shortTE="F";uid="295e0189-3a82-4009-bbf4-025ab978eba7"
CABPRJ010001905.1	RepeatMasker	Retroposon?	263562	264132	3052	+	.	ID="RND-6_FAMILY-2796";Tend="2202";Tstart="1562";shortTE="F";uid="0ac15f68-3e85-4dc9-ac06-333fdc37d4be"
CABPRJ010001905.1	RepeatMasker	DNA/Ginger-1	112999	113313	1730	+	.	ID="rnd-4_family-465";Tend="1643";Tstart="1100";shortTE="F";uid="794971cf-856a-4191-b0a0-06440e03facc"
CABPRJ010001905.1	RepeatMasker	Retroposon?	467906	468573	3852	+	.	ID="RND-6_FAMILY-13139";Tend="1466";Tstart="815";shortTE="F";uid="64ba8d37-98ae-4977-9acf-54c4c05267d8"
CABPRJ010001905.1	RepeatMasker	DNA/Ginger-1	1281024	1281661	743	+	.	ID="RND-5_FAMILY-95";Tend="1538";Tstart="923";shortTE="F";uid="f132cf73-a745-48f2-a97a-609bc1443c42"
CABPRJ010001905.1	RepeatMasker	Unknown	120383	120651	1658	+	.	ID="RND-6_FAMILY-18735";Tend="1099";Tstart="836";shortTE="F";uid="8673a519-a5b6-4e52-a2f4-3159a7fd7955"
CABPRJ010001905.1	RepeatMasker	Unknown	672557	673217	2555	+	.	ID="RND-6_FAMILY-11785";Tend="1589";Tstart="917";shortTE="F";uid="8f2e1f03-6874-4468-b0a8-cfdae724ff63"
CABPRJ010001905.1	RepeatMasker	Retroposon?	41936	42245	577	+	.	ID="RND-6_FAMILY-60";Tend="2466";Tstart="2158";shortTE="F";uid="3ac04cae-c86e-4275-80df-49d5a7fe49b2"
CABPRJ010001905.1	RepeatMasker	DNA/TcMar-Pogo	158618	158871	919	+	.	ID="RND-6_FAMILY-21986";Tend="1171";Tstart="909";shortTE="F";uid="6129d74d-1627-44aa-a1e2-0e0b67207494"
CABPRJ010001905.1	RepeatMasker	Retroposon?	331516	331671	834	+	.	ID="RND-4_FAMILY-241";Tend="1774";Tstart="1615";shortTE="F";uid="6f12f97c-46f9-4de2-8130-afc598968f18"
CABPRJ010001905.1	RepeatMasker	DNA/Ginger-1	1331326	1331885	3578	+	.	ID="RND-1_FAMILY-12";Tend="1496";Tstart="925";shortTE="F";uid="17212332-a026-41c3-a0ec-02c82964792f"
CABPRJ010001905.1	RepeatMasker	DNA	1021695	1021878	727	+	.	ID="RND-6_FAMILY-6783";Tend="1488";Tstart="1303";shortTE="F";uid="bd3c3e53-5617-47da-b366-a18f0ad205f3"
CABPRJ010001905.1	RepeatMasker	LINE/R1	217614	218215	3989	+	.	ID="RND-6_FAMILY-16872";Tend="1319";Tstart="707";shortTE="F";uid="cce72ac3-61f3-49a6-9f06-82d0fed69032"
CABPRJ010001905.1	RepeatMasker	DNA/hAT-Tip100	165164	165617	1545	+	.	ID="RND-5_FAMILY-292";Tend="1583";Tstart="1114";shortTE="F";uid="66d16d16-cf9a-48ea-a21c-47e602e8453d"
CABPRJ010001905.1	RepeatMasker	DNA/Ginger-1	474359	474975	3444	+	.	ID="rnd-1_family-12";Tend="1487";Tstart="678";shortTE="F";uid="59f4a32b-e308-48bf-b6f1-038e07a00e72"
CABPRJ010001905.1	RepeatMasker	DNA/Ginger-1	162582	162924	1618	+	.	ID="RND-6_FAMILY-406";Tend="1047";Tstart="666";shortTE="F";uid="3bfb612e-598c-419a-b55a-b61dab37673d"
CABPRJ010001905.1	RepeatMasker	DNA/hAT	1392228	1392448	816	+	.	ID="RND-6_FAMILY-2017";Tend="1309";Tstart="1086";shortTE="F";uid="74834df2-3d43-43c5-a408-b108fc810b28"
CABPRJ010001905.1	RepeatMasker	DNA/Ginger-1	194345	194806	2680	+	.	ID="RND-1_FAMILY-12";Tend="1347";Tstart="900";shortTE="F";uid="61ef082d-b55d-4e37-b08b-5b121d00da57"
CABPRJ010001905.1	RepeatMasker	LINE/I-Jockey	273779	274404	1750	+	.	ID="RND-6_FAMILY-7285";Tend="1538";Tstart="932";shortTE="F";uid="3716e086-e5e5-4424-9fa1-070607e67b3b"
CABPRJ010001905.1	RepeatMasker	DNA/Ginger-1	842685	843146	3946	+	.	ID="rnd-4_family-311";Tend="1688";Tstart="943";shortTE="F";uid="7a023355-3ecd-4171-9963-9998734c8e50"
CABPRJ010001905.1	RepeatMasker	DNA/TcMar-Mariner	112081	112292	740	+	.	ID="MARINER-N6_LMI";Tend="396";Tstart="190";shortTE="F";uid="9397e038-d66d-4e73-baad-b9140c683978"
CABPRJ010001905.1	RepeatMasker	Retroposon?	1257715	1258458	2536	+	.	ID="RND-1_FAMILY-22";Tend="1706";Tstart="969";shortTE="F";uid="ce2e4a7d-0434-4bd8-a3d3-a5baab606b5a"
CABPRJ010001905.1	RepeatMasker	Unknown	219744	219867	794	+	.	ID="RND-5_FAMILY-3692";Tend="1012";Tstart="886";shortTE="F";uid="44699aa0-5669-4526-b5de-e458275d4a05"
CABPRJ010001905.1	RepeatMasker	DNA/Kolobok-E	455122	455308	720	+	.	ID="RND-6_FAMILY-22761";Tend="1047";Tstart="855";shortTE="F";uid="14409bf8-d024-4a05-9b60-ad61b15658ab"
CABPRJ010001905.1	RepeatMasker	Retroposon?	1145209	1145356	433	+	.	ID="RND-6_FAMILY-5185";Tend="1027";Tstart="885";shortTE="F";uid="80eb3815-2d7d-42e3-9455-5511f238e5e8"
CABPRJ010001905.1	RepeatMasker	DNA/Ginger-1	1478264	1478773	1894	+	.	ID="RND-2_FAMILY-26";Tend="1935";Tstart="1373";shortTE="F";uid="30c92d5f-40d8-4e45-9887-8cb71acb7bfd"
CABPRJ010001905.1	RepeatMasker	DNA/Sola-1	1162151	1162259	451	+	.	ID="RND-6_FAMILY-14104";Tend="1126";Tstart="1023";shortTE="F";uid="cd0b1aa2-08a1-49c5-84cb-1ec2d4e3d1fb"
CABPRJ010001905.1	RepeatMasker	DNA/Kolobok-E	121995	122463	1938	+	.	ID="RND-5_FAMILY-3481";Tend="1449";Tstart="930";shortTE="F";uid="93582c05-01bf-4bf8-8ae4-ddb61821ab0e"
CABPRJ010001905.1	RepeatMasker	DNA/Kolobok-E	1138553	1139291	3614	+	.	ID="RND-5_FAMILY-2428";Tend="1585";Tstart="839";shortTE="F";uid="848fee84-39e5-4cf5-b65e-e97b27106757"
CABPRJ010001905.1	RepeatMasker	LINE/I	222474	222759	1639	+	.	ID="RND-6_FAMILY-11886";Tend="1100";Tstart="807";shortTE="F";uid="983e0362-be4b-4e12-ab7b-01b38de944ea"
CABPRJ010001905.1	RepeatMasker	Retroposon?	1424504	1424661	1218	+	.	ID="RND-5_FAMILY-7470";Tend="1414";Tstart="1257";shortTE="F";uid="6cffa93f-7d62-49ea-b4f9-c898b76d3ff7"
CABPRJ010001905.1	RepeatMasker	DNA/hAT-Tip100	304992	306165	5653	+	.	ID="RND-6_FAMILY-7682";TEgroup="ctg_1905%7CRND-6_FAMILY-7682%7C1";Tend="1723";Tstart="473";shortTE="F";uid="940f6fbf-4ff2-4f0e-bd4f-6106929b53ba"
CABPRJ010001905.1	RepeatMasker	Retroposon?	109664	110122	1835	+	.	ID="RND-5_FAMILY-3149";Tend="1443";Tstart="944";shortTE="F";uid="8592b41f-2673-43f2-a93a-22df7e69b93a"
CABPRJ010001905.1	RepeatMasker	Retroposon?	656726	657818	2929	+	.	ID="RND-5_FAMILY-7401";Tend="2015";Tstart="824";shortTE="F";uid="4aa8c492-43e9-410b-b098-765543518139"
CABPRJ010001905.1	RepeatMasker	LINE/CR1	1164176	1164908	2621	+	.	ID="RND-6_FAMILY-9773";Tend="1881";Tstart="1131";shortTE="F";uid="54f7f6a4-8589-4621-9b4f-7c421b9fedd9"
CABPRJ010001905.1	RepeatMasker	Retroposon?	1443159	1443504	2057	+	.	ID="RND-6_FAMILY-60";Tend="1138";Tstart="796";shortTE="F";uid="204e20ee-0f46-4f5a-9b78-ed54174f6f08"
CABPRJ010001905.1	RepeatMasker	DNA/Ginger-1	331307	331503	516	+	.	ID="RND-5_FAMILY-95";Tend="1318";Tstart="1133";shortTE="F";uid="06fc1d84-95e3-4236-ab31-24239ecde6d0"
CABPRJ010001905.1	RepeatMasker	Retroposon?	598393	598761	429	+	.	ID="RND-5_FAMILY-8932";Tend="1349";Tstart="951";shortTE="F";uid="bb86e207-6085-432d-ad7f-7a2d8828ffae"
CABPRJ010001905.1	RepeatMasker	DNA/hAT-Tip100	1362544	1362644	431	+	.	ID="RND-6_FAMILY-8400";Tend="850";Tstart="756";shortTE="F";uid="f2a1c492-4d5d-4098-9a79-14096be5c2db"
CABPRJ010001905.1	RepeatMasker	Retroposon?	1205148	1205401	697	+	.	ID="RND-4_FAMILY-241";Tend="1745";Tstart="1491";shortTE="F";uid="7044eb54-b7d2-40af-9a56-73522e157723"
CABPRJ010001905.1	RepeatMasker	Retroposon?	849769	849948	807	+	.	ID="RND-6_FAMILY-5185";TEgroup="ctg_1905%7CRND-6_FAMILY-5185%7C2";Tend="884";Tstart="623";shortTE="F";uid="592782f5-89d5-4e82-a13e-272b8a43d5e9"
CABPRJ010001905.1	RepeatMasker	Unknown	1354295	1354691	2303	+	.	ID="RND-6_FAMILY-23275";Tend="1308";Tstart="891";shortTE="F";uid="fbe93bd6-84d3-4227-b642-1e2696ca96d9"
CABPRJ010001905.1	RepeatMasker	Retroposon?	13381	14339	1865	+	.	ID="RND-6_FAMILY-5185";TEgroup="ctg_1905%7CRND-6_FAMILY-5185%7C1";Tend="2036";Tstart="631";shortTE="F";uid="6ff1f285-f530-4b36-955b-6bfb9824cd62"
CABPRJ010001905.1	RepeatMasker	Retroposon?	34845	35190	1161	+	.	ID="RND-5_FAMILY-8932";Tend="1294";Tstart="914";shortTE="F";uid="c48387b3-eff2-4bc9-a401-50d5dd584c7b"
CABPRJ010001905.1	RepeatMasker	Retroposon?	1192496	1192770	541	+	.	ID="RND-4_FAMILY-550";Tend="1166";Tstart="878";shortTE="F";uid="f817c1df-f101-40a0-9b02-74123949b431"
CABPRJ010001905.1	RepeatMasker	LINE/RTE-BovB	1105068	1105422	400	+	.	ID="RND-6_FAMILY-2124";Tend="1494";Tstart="1129";shortTE="F";uid="8b19060f-fa76-4fc9-8bbf-7935bf898538"
CABPRJ010001905.1	RepeatMasker	Unknown	1192052	1192300	879	+	.	ID="RND-6_FAMILY-11785";Tend="1148";Tstart="911";shortTE="F";uid="993ce644-bbdd-47f3-acab-3d5b8cf74258"
CABPRJ010001905.1	RepeatMasker	Unknown	504683	504961	989	+	.	ID="RND-3_FAMILY-29";Tend="1335";Tstart="1063";shortTE="F";uid="1b32788e-8c55-4f48-8f2a-28d41afc73d4"
CABPRJ010001905.1	RepeatMasker	LINE/RTE-BovB	724597	725439	941	+	.	ID="RTE-4_LMI";TEgroup="ctg_1905%7CRTE-4_LMI%7C1";Tend="1163";Tstart="530";shortTE="F";uid="26c49676-4967-4ab8-9c89-9f0c2b686b60"
CABPRJ010001905.1	RepeatMasker	DNA	259343	259528	573	+	.	ID="RND-5_FAMILY-85";Tend="1155";Tstart="952";shortTE="F";uid="8f9af455-1722-494a-a302-3000e9723247"
CABPRJ010001905.1	RepeatMasker	Retroposon?	1117184	1117357	536	+	.	ID="RND-4_FAMILY-241";Tend="1802";Tstart="1643";shortTE="F";uid="eadbca4a-a9ec-439b-b956-d30166325525"
CABPRJ010001905.1	RepeatMasker	Retroposon?	161369	161701	628	+	.	ID="RND-6_FAMILY-13139";Tend="1360";Tstart="846";shortTE="F";uid="7e047f21-1bc2-4690-8973-5a2172e33320"
CABPRJ010001905.1	RepeatMasker	Retroposon?	13182	13408	1455	+	.	ID="RND-5_FAMILY-7401";Tend="1019";Tstart="794";shortTE="F";uid="8426b0fe-4658-4f49-9677-d1064201157d"
CABPRJ010001905.1	RepeatMasker	DNA/TcMar-Mariner	1511974	1512346	460	+	.	ID="MARINER-9_RPR";Tend="1312";Tstart="926";shortTE="F";uid="f37ea896-1f47-4b95-9226-9bec66b2c3e8"
CABPRJ010001905.1	RepeatMasker	DNA/Ginger-1	475666	476063	526	+	.	ID="RND-4_FAMILY-145";Tend="1447";Tstart="1079";shortTE="F";uid="84424a45-f9a2-47f4-a5ad-1ccf9e659c76"
CABPRJ010001905.1	RepeatMasker	Retroposon?	638801	639006	792	+	.	ID="RND-6_FAMILY-2796";Tend="2228";Tstart="2020";shortTE="F";uid="251745b9-a044-4411-b21c-c0bee877c8b8"
CABPRJ010001905.1	RepeatMasker	Retroposon?	1530350	1530467	505	+	.	ID="RND-5_FAMILY-7401";Tend="1993";Tstart="1870";shortTE="F";uid="9be47407-42d7-4f2d-9d23-e152908400f5"
CABPRJ010001905.1	RepeatMasker	LINE/Penelope	1521364	1521648	1346	+	.	ID="RND-4_FAMILY-1977";Tend="2056";Tstart="1790";shortTE="F";uid="2bc17158-a869-4039-9fde-21fbbc09d5cf"
CABPRJ010001905.1	RepeatMasker	DNA/Ginger-1	294433	294825	704	+	.	ID="RND-5_FAMILY-95";Tend="1307";Tstart="923";shortTE="F";uid="1212ef04-2fac-4e6a-9fcc-ecf349fdd7fa"
CABPRJ010001905.1	RepeatMasker	DNA	833435	833797	820	+	.	ID="RND-1_FAMILY-123";TEgroup="ctg_1905%7CRND-1_FAMILY-123%7C1";Tend="1743";Tstart="942";shortTE="F";uid="83148157-97cb-498e-aa27-5ef19fc8c9b9"
CABPRJ010001905.1	RepeatMasker	Retroposon?	1371221	1372234	5903	+	.	ID="RND-6_FAMILY-2796";Tend="2251";Tstart="1184";shortTE="F";uid="1735f202-0510-41b1-b35e-45a3f8da0add"
CABPRJ010001905.1	RepeatMasker	Unknown	696255	696525	866	+	.	ID="RND-6_FAMILY-3236";Tend="1209";Tstart="896";shortTE="F";uid="7754a73a-fa4a-4189-9348-c66dbc483789"
CABPRJ010001905.1	RepeatMasker	DNA/MULE-MuDR	309103	309231	405	+	.	ID="MUDR10X_AP";Tend="2128";Tstart="2017";shortTE="F";uid="087337c9-099a-4164-bd4b-6df729f69aaa"
CABPRJ010001905.1	RepeatMasker	DNA/Ginger-1	162029	162153	804	+	.	ID="RND-4_FAMILY-145";Tend="1411";Tstart="1286";shortTE="F";uid="66f38276-7801-4e0d-82cb-b9118b2e26ad"
CABPRJ010001905.1	RepeatMasker	DNA	1391944	1392227	668	+	.	ID="RND-5_FAMILY-85";Tend="1437";Tstart="958";shortTE="F";uid="99781423-656c-4479-b503-c82a9a28b59e"
CABPRJ010001905.1	RepeatMasker	Retroposon?	1191397	1191609	432	+	.	ID="RND-5_FAMILY-7401";Tend="2003";Tstart="1766";shortTE="F";uid="1addce8c-7ed8-4295-89ef-49ea92163231"
CABPRJ010001905.1	RepeatMasker	RC/Helitron	365196	365697	809	+	.	ID="RND-6_FAMILY-9356";Tend="689";Tstart="238";shortTE="F";uid="77c9f927-16cd-44de-bec4-5eb8a231692a"
CABPRJ010001905.1	RepeatMasker	DNA/Ginger-1	1291543	1292223	3633	+	.	ID="rnd-1_family-12";Tend="1782";Tstart="906";shortTE="F";uid="d1c66653-2951-4f98-84e1-72997cc8abc8"
CABPRJ010001905.1	RepeatMasker	DNA/Ginger-1	1436588	1436840	706	+	.	ID="RND-4_FAMILY-311";Tend="1222";Tstart="958";shortTE="F";uid="ef6fbf5c-ea10-4fec-be5e-1d42f119a795"
CABPRJ010001905.1	RepeatMasker	Retroposon?	1029084	1029256	648	+	.	ID="RND-4_FAMILY-241";Tend="1806";Tstart="1635";shortTE="F";uid="dc9d9c5d-ebd1-49e9-a961-1f93adac01d0"
CABPRJ010001905.1	RepeatMasker	DNA/Ginger-1	1087605	1088032	2446	+	.	ID="RND-1_FAMILY-12";Tend="1398";Tstart="924";shortTE="F";uid="d3477f4e-da62-441f-b4e4-546c8d77ead3"
CABPRJ010001905.1	RepeatMasker	DNA/Ginger-1	506071	506355	750	+	.	ID="RND-6_FAMILY-5129";Tend="788";Tstart="486";shortTE="F";uid="4bdd7de9-848e-458c-8936-21b5c7432f3e"
CABPRJ010001905.1	RepeatMasker	Unknown	1338783	1339415	2974	+	.	ID="RND-6_FAMILY-23275";Tend="1605";Tstart="935";shortTE="F";uid="780761ee-71d0-457e-b987-94dc7b44db82"
CABPRJ010001905.1	RepeatMasker	LINE/Penelope	231803	232114	732	+	.	ID="RND-1_FAMILY-129";TEgroup="ctg_1905%7CRND-1_FAMILY-129%7C1";Tend="833";Tstart="642";shortTE="F";uid="d5c4f593-96b4-465b-bb07-3845e02487e9"
CABPRJ010001905.1	RepeatMasker	Retroposon?	44468	44733	695	+	.	ID="RND-5_FAMILY-7401";Tend="1041";Tstart="810";shortTE="F";uid="0c926731-0081-457c-b4b3-b94c92324b38"
CABPRJ010001905.1	RepeatMasker	DNA/Ginger-1	1292269	1292634	1232	+	.	ID="RND-5_FAMILY-5114";Tend="1563";Tstart="1204";shortTE="F";uid="a6cc215e-90a9-49ff-bec7-ee2000774344"
CABPRJ010001905.1	RepeatMasker	DNA/Ginger-1	1309953	1310226	1713	+	.	ID="RND-1_FAMILY-12";Tend="1488";Tstart="1200";shortTE="F";uid="715ce713-acce-4ebf-ad32-9a965841198c"
CABPRJ010001905.1	RepeatMasker	Retroposon?	693381	693640	1064	+	.	ID="RND-6_FAMILY-14413";Tend="1383";Tstart="1138";shortTE="F";uid="8e797321-742f-41a5-898f-1d7b753da919"
CABPRJ010001905.1	RepeatMasker	Retroposon?	12343	12761	899	+	.	ID="RND-6_FAMILY-970";Tend="1664";Tstart="1194";shortTE="F";uid="56b97fb5-a88b-41fd-bd7b-18e1c32e353c"
CABPRJ010001905.1	RepeatMasker	DNA/hAT-hAT19	1383846	1384052	712	+	.	ID="HAT-N2_AP";Tend="248";Tstart="31";shortTE="F";uid="8694f743-afe4-45a0-8694-89ae1de55ad0"
CABPRJ010001905.1	RepeatMasker	DNA/Ginger-1	1137963	1138575	3653	+	.	ID="RND-3_FAMILY-147";Tend="2451";Tstart="1847";shortTE="F";uid="0736cb19-1693-4486-9128-cda28a2d6029"
CABPRJ010001905.1	RepeatMasker	DNA/hAT-Tip100	469177	469416	732	+	.	ID="RND-6_FAMILY-9406";Tend="1205";Tstart="972";shortTE="F";uid="ca2e6fc4-f7be-4dcb-b83b-4a6c5ec4a802"
CABPRJ010001905.1	RepeatMasker	DNA/Ginger-1	1176083	1176396	1700	+	.	ID="RND-2_FAMILY-26";Tend="1926";Tstart="1613";shortTE="F";uid="55ee2d58-59b7-4144-8312-9b364cd9e128"
CABPRJ010001905.1	RepeatMasker	DNA	1196448	1196677	426	+	.	ID="RND-5_FAMILY-85";Tend="1214";Tstart="1004";shortTE="F";uid="f618f849-0f2f-44a2-b8cd-727e9a997b2d"
CABPRJ010001905.1	RepeatMasker	DNA/Kolobok-E	227828	228024	547	+	.	ID="RND-5_FAMILY-3481";Tend="1640";Tstart="1450";shortTE="F";uid="7d38edb5-348b-4513-b0df-9aa45347a45f"
CABPRJ010001905.1	RepeatMasker	Unknown	243953	244241	913	+	.	ID="RND-6_FAMILY-23275";Tend="1270";Tstart="989";shortTE="F";uid="24b9eb96-779c-4da0-93fa-dbbdfb240859"
CABPRJ010001905.1	RepeatMasker	LINE/RTE-BovB	1283086	1283488	1081	+	.	ID="RND-6_FAMILY-6306";Tend="1667";Tstart="1206";shortTE="F";uid="597b0e71-7101-41e4-91f9-7b486e550fa0"
CABPRJ010001905.1	RepeatMasker	Retroposon?	1449930	1450115	443	+	.	ID="RND-6_FAMILY-970";Tend="1600";Tstart="1398";shortTE="F";uid="96bbb5bf-8508-44e1-8338-46d756aef420"
CABPRJ010001905.1	RepeatMasker	Unknown	1024664	1024959	774	+	.	ID="RND-6_FAMILY-565";Tend="1140";Tstart="875";shortTE="F";uid="48ac41ac-8c26-40c4-8148-8fe9f29efe28"
CABPRJ010001905.1	RepeatMasker	Retroposon?	154348	155130	3501	+	.	ID="RND-1_FAMILY-3";Tend="1791";Tstart="1004";shortTE="F";uid="70e8c766-c45e-4f92-80c4-b961e56e71c0"
CABPRJ010001905.1	RepeatMasker	Retroposon?	30762	31349	2321	+	.	ID="RND-5_FAMILY-7401";Tend="1386";Tstart="789";shortTE="F";uid="45ff4c00-f4a4-40e4-becc-5eb11a78b2d0"
CABPRJ010001905.1	RepeatMasker	RC/Helitron	1030494	1030842	1110	+	.	ID="RND-6_FAMILY-10111";TEgroup="ctg_1905%7CRND-6_FAMILY-10111%7C1";Tend="1438";Tstart="841";shortTE="F";uid="9a7cefae-da29-4505-9b0c-e55f2378afd8"
CABPRJ010001905.1	RepeatMasker	DNA	1134473	1134613	486	+	.	ID="RND-5_FAMILY-2609";Tend="1452";Tstart="1319";shortTE="F";uid="d3eea628-a57c-4ba0-9d98-f70fd7ace035"
CABPRJ010001905.1	RepeatMasker	Retroposon?	37584	37862	1302	+	.	ID="RND-1_FAMILY-22";Tend="1733";Tstart="1460";shortTE="F";uid="ef89d8ae-fe1a-423e-8bbd-3c7692602ede"
CABPRJ010001905.1	RepeatMasker	DNA/Sola-1	932957	933128	420	+	.	ID="SOLA1-4_AP";Tend="300";Tstart="144";shortTE="F";uid="c413690f-ebb0-4804-bb34-647fad626d3a"
CABPRJ010001905.1	RepeatMasker	Retroposon?	354127	354435	1542	+	.	ID="RND-5_FAMILY-8932";Tend="1214";Tstart="926";shortTE="F";uid="fd6e7815-c670-4b5e-b6c3-64d358c76f87"
CABPRJ010001905.1	RepeatMasker	DNA	748273	748414	442	+	.	ID="TTAA5_AP";Tend="391";Tstart="252";shortTE="F";uid="2dd2476f-cc8f-4069-a862-fffe3fa7a609"
CABPRJ010001905.1	RepeatMasker	DNA/Ginger-1	399995	400599	4001	+	.	ID="RND-1_FAMILY-0";Tend="1398";Tstart="790";shortTE="F";uid="6040899e-00cc-4cc8-85ee-7f78329d5daf"
CABPRJ010001905.1	RepeatMasker	LINE/I-Jockey	414993	415148	1023	+	.	ID="RND-5_FAMILY-558";Tend="1760";Tstart="1608";shortTE="F";uid="e730f5f3-7f6b-47c1-8e6f-fb35f9326e25"
CABPRJ010001905.1	RepeatMasker	DNA/Kolobok-E	319513	320194	3493	+	.	ID="RND-1_FAMILY-28";Tend="1624";Tstart="943";shortTE="F";uid="a6cdce2d-ff99-4a8f-980b-cab5c6f4868a"
CABPRJ010001905.1	RepeatMasker	DNA/Ginger-1	431360	431952	631	+	.	ID="rnd-3_family-147";Tend="2487";Tstart="2289";shortTE="F";uid="dd79e0c9-cc05-4341-bc40-7aa3cc6cba48"
CABPRJ010001905.1	RepeatMasker	DNA/Ginger-1	1128717	1128897	455	+	.	ID="RND-5_FAMILY-95";Tend="1711";Tstart="1537";shortTE="F";uid="c3d75a0e-95c6-46a2-8534-5faf8114bb9e"
CABPRJ010001905.1	RepeatMasker	DNA	53638	54017	1122	+	.	ID="TTAA5_AP";Tend="381";Tstart="1";shortTE="F";uid="33f200cb-39c3-4c22-97f3-c1cfd7244169"
CABPRJ010001905.1	RepeatMasker	DNA/Ginger-1	522602	523178	1222	+	.	ID="RND-5_FAMILY-95";TEgroup="ctg_1905%7CRND-5_FAMILY-95%7C1";Tend="1691";Tstart="951";shortTE="F";uid="4b4eb3b2-a0f4-4124-b8b9-851d7a29e831"
CABPRJ010001905.1	RepeatMasker	Unknown	630564	630940	900	+	.	ID="RND-6_FAMILY-8952";TEgroup="ctg_1905%7CRND-6_FAMILY-8952%7C1";Tend="1745";Tstart="760";shortTE="F";uid="559f8bfd-711f-43c6-ac00-27582d8616e4"
CABPRJ010001905.1	RepeatMasker	RC/Helitron	82320	82561	889	+	.	ID="RND-4_FAMILY-261";Tend="1212";Tstart="962";shortTE="F";uid="55949906-0392-4dd6-af26-19f84a1f61fa"
CABPRJ010001905.1	RepeatMasker	LINE/Penelope	1487578	1487758	1181	+	.	ID="RND-1_FAMILY-80";Tend="983";Tstart="805";shortTE="F";uid="71596324-181f-41f1-af17-d627b8787419"
CABPRJ010001905.1	RepeatMasker	Unknown	56788	57403	3085	+	.	ID="RND-5_FAMILY-6608";Tend="1326";Tstart="759";shortTE="F";uid="b95a0acf-b439-4cd1-889f-64aa01dbc905"
CABPRJ010001905.1	RepeatMasker	Unknown	125135	125338	763	+	.	ID="RND-1_FAMILY-104";Tend="1533";Tstart="1330";shortTE="F";uid="50713718-b7e1-412e-8ad0-c75afbcd492b"
CABPRJ010001905.1	RepeatMasker	Retroposon?	1269907	1270601	1892	+	.	ID="RND-5_FAMILY-7401";Tend="1976";Tstart="1244";shortTE="F";uid="4091e14f-5828-48a8-aa07-6539fd19a10d"
CABPRJ010001905.1	RepeatMasker	DNA	1540161	1540353	413	+	.	ID="RND-6_FAMILY-7932";Tend="1664";Tstart="1497";shortTE="F";uid="2d3901a9-a139-4632-990f-a6dbb432ba67"
CABPRJ010001905.1	RepeatMasker	DNA/Kolobok-E	443913	444301	2326	+	.	ID="RND-5_FAMILY-3481";Tend="1614";Tstart="1228";shortTE="F";uid="ddab06de-c62b-49e2-a4c0-f01c2011e727"
CABPRJ010001905.1	RepeatMasker	Unknown	812819	812991	532	+	.	ID="RND-6_FAMILY-5446";Tend="1517";Tstart="1351";shortTE="F";uid="4ef30995-5597-453d-888b-79bd8257c860"
CABPRJ010001905.1	RepeatMasker	Retroposon?	1504415	1504691	1065	+	.	ID="RND-6_FAMILY-14413";Tend="1363";Tstart="1131";shortTE="F";uid="07fda903-4c9f-4546-9634-8fe63fc254df"
CABPRJ010001905.1	RepeatMasker	DNA/hAT-Tip100	207142	207422	568	+	.	ID="RND-1_FAMILY-183";Tend="1432";Tstart="1120";shortTE="F";uid="dd1cbd01-991e-4c11-a038-7b112aa1a162"
CABPRJ010001905.1	RepeatMasker	DNA/hAT-Blackjack	1313565	1314062	1458	+	.	ID="RND-5_FAMILY-1067";Tend="1492";Tstart="979";shortTE="F";uid="0f3f2ecb-80db-4fae-b8d1-988a21f20bbc"
CABPRJ010001905.1	RepeatMasker	Retroposon?	1377233	1377539	1394	+	.	ID="RND-5_FAMILY-3149";Tend="1367";Tstart="1057";shortTE="F";uid="f569db2c-2b0d-45b9-a1c3-3907f2ef8e77"
CABPRJ010001905.1	RepeatMasker	Unknown	574530	574663	555	+	.	ID="RND-4_FAMILY-1082";Tend="1361";Tstart="1230";shortTE="F";uid="6cf5bb64-b020-4f4b-a7a4-2685702473b3"
CABPRJ010001905.1	RepeatMasker	DNA/TcMar-Mariner	950292	950406	474	+	.	ID="MARINER-N13_HSAL";Tend="506";Tstart="391";shortTE="F";uid="fdd05cf5-9a92-48a5-99ee-b84609b4f82a"
CABPRJ010001905.1	RepeatMasker	DNA	457396	457510	517	+	.	ID="RND-6_FAMILY-7910";Tend="1106";Tstart="991";shortTE="F";uid="e8c2b515-60d6-44c7-abd7-9a9b69ff8659"
CABPRJ010001905.1	RepeatMasker	Retroposon?	524556	524943	1021	+	.	ID="RND-5_FAMILY-8932";Tend="1332";Tstart="931";shortTE="F";uid="d7561922-ac1e-4734-8270-0be9d2726546"
CABPRJ010001905.1	RepeatMasker	DNA/Ginger-1	1229629	1230365	3615	+	.	ID="RND-5_FAMILY-95";Tend="1699";Tstart="920";shortTE="F";uid="a4ced041-5806-4e46-91cd-1e8504001c74"
CABPRJ010001905.1	RepeatMasker	LINE/RTE-BovB	725445	725725	616	+	.	ID="RTE-1B_LMI";Tend="1441";Tstart="981";shortTE="F";uid="f4524231-e0dc-4c7e-a41e-3ee9f4e67880"
CABPRJ010001905.1	RepeatMasker	DNA/hAT-hATm	675171	675295	482	+	.	ID="RND-5_FAMILY-1461";Tend="1698";Tstart="1570";shortTE="F";uid="6f986e0e-09f4-4bf1-853b-fbfbfb07ba0a"
CABPRJ010001905.1	RepeatMasker	RC/Helitron	199211	199353	478	+	.	ID="HELITRON-4_HSAR";Tend="617";Tstart="463";shortTE="F";uid="3f398b94-d484-4583-a96d-d480377e99d0"
CABPRJ010001905.1	RepeatMasker	DNA/TcMar-Tc1	1336809	1337019	1290	+	.	ID="RND-6_FAMILY-11220";Tend="1417";Tstart="1209";shortTE="F";uid="47a0c1dd-52c4-48cc-a720-1d2890c3b4a3"
CABPRJ010001905.1	RepeatMasker	DNA	742491	742697	638	+	.	ID="RND-6_FAMILY-3139";Tend="1138";Tstart="933";shortTE="F";uid="54963ee6-8a05-4db4-8521-8677015c3649"
CABPRJ010001905.1	RepeatMasker	Retroposon?	181477	181685	701	+	.	ID="RND-5_FAMILY-5072";Tend="2146";Tstart="1956";shortTE="F";uid="13ff0e14-70f9-4a76-8d1f-74ab3718a68c"
CABPRJ010001905.1	RepeatMasker	DNA/Kolobok-E	218769	219544	4454	+	.	ID="RND-5_FAMILY-2381";Tend="1609";Tstart="836";shortTE="F";uid="d19aa20f-f083-4d89-a030-9737fa923264"
CABPRJ010001905.1	RepeatMasker	Unknown	63745	64060	539	+	.	ID="RND-6_FAMILY-11785";TEgroup="ctg_1905%7CRND-6_FAMILY-11785%7C1";Tend="1438";Tstart="913";shortTE="T";uid="f66bd156-3b97-4a45-9713-91aabe77c586"
CABPRJ010001905.1	RepeatMasker	DNA/TcMar-Mariner	496167	497059	3656	+	.	ID="mariner-25_sin";Tend="1324";Tstart="1";shortTE="F";uid="31746c87-97e8-4756-86f6-ba0fd9420356"
CABPRJ010001905.1	RepeatMasker	DNA/Ginger-1	1216445	1216594	524	+	.	ID="RND-5_FAMILY-95";Tend="1341";Tstart="1190";shortTE="F";uid="93810633-3811-4d6b-9cef-823e04485237"
CABPRJ010001905.1	RepeatMasker	DNA/Ginger-1	385262	385584	2028	+	.	ID="RND-6_FAMILY-10080";Tend="1718";Tstart="1390";shortTE="F";uid="f929e626-3d19-44bb-8df7-eb82c75377a7"
CABPRJ010001905.1	RepeatMasker	DNA/hAT	1523424	1523745	1799	+	.	ID="RND-6_FAMILY-2017";Tend="1188";Tstart="841";shortTE="F";uid="88f492c6-862f-47d2-85ad-dcbff29f3d24"
CABPRJ010001905.1	RepeatMasker	DNA/TcMar-Tc1	3770	3991	1462	+	.	ID="RND-6_FAMILY-11220";Tend="1083";Tstart="860";shortTE="F";uid="6a56d2fd-2f79-472c-a674-09a29d981b79"
CABPRJ010001905.1	RepeatMasker	LINE/L2	510351	510553	844	+	.	ID="RND-6_FAMILY-20641";Tend="1561";Tstart="1370";shortTE="F";uid="a9417687-a022-40d9-84f4-b027e1e5604a"
CABPRJ010001905.1	RepeatMasker	DNA/hAT	729220	729463	929	+	.	ID="RND-5_FAMILY-6846";Tend="1529";Tstart="1269";shortTE="F";uid="c3897127-055f-4434-bfe9-de562adab0e1"
CABPRJ010001905.1	RepeatMasker	DNA	28316	28711	1308	+	.	ID="RND-6_FAMILY-15871";Tend="1223";Tstart="838";shortTE="F";uid="f1bc34de-8a8e-4b38-ada6-55c4d104649e"
CABPRJ010001905.1	RepeatMasker	RC/Helitron	1532445	1533441	4425	+	.	ID="RND-6_FAMILY-27534";Tend="1880";Tstart="890";shortTE="F";uid="0616bcb1-3523-461b-af4f-58564831540c"
CABPRJ010001905.1	RepeatMasker	Retroposon?	190469	190908	2024	+	.	ID="RND-5_FAMILY-3149";Tend="1397";Tstart="995";shortTE="F";uid="32bfcb42-f86f-4b94-b597-3363c1c85fb7"
CABPRJ010001905.1	RepeatMasker	DNA/Ginger-1	596943	597320	786	+	.	ID="rnd-5_family-95";Tend="1361";Tstart="922";shortTE="F";uid="4723909e-ed5b-4ec9-b0cb-81f0a151c28c"
CABPRJ010001905.1	RepeatMasker	DNA/Ginger-1	189655	190132	2072	+	.	ID="rnd-2_family-26";Tend="1929";Tstart="1472";shortTE="F";uid="1416a5da-5081-460a-a1c4-f3af65b708b9"
CABPRJ010001905.1	RepeatMasker	DNA/hAT-Tip100	1333715	1334124	1566	+	.	ID="RND-6_FAMILY-7682";Tend="1651";Tstart="1173";shortTE="F";uid="7ebae046-ab24-4f71-8033-6632ae43373d"
CABPRJ010001905.1	RepeatMasker	Retroposon?	411725	411898	409	+	.	ID="RND-4_FAMILY-241";Tend="1284";Tstart="1111";shortTE="F";uid="2174fa13-6167-42b9-a1ba-0134da1084f5"
CABPRJ010001905.1	RepeatMasker	DNA/Ginger-1	120834	121587	5027	+	.	ID="RND-6_FAMILY-263";Tend="1733";Tstart="979";shortTE="F";uid="ee4b8352-bc81-48ff-ad34-1e8bf79ca40f"
CABPRJ010001905.1	RepeatMasker	DNA/hAT-hAT19	516593	516994	1162	+	.	ID="RND-5_FAMILY-4782";Tend="1500";Tstart="1094";shortTE="F";uid="62ebb23a-4b6b-48ba-9071-e5c328e658b9"
CABPRJ010001905.1	RepeatMasker	LINE/CR1	454519	455126	2056	+	.	ID="RND-5_FAMILY-3890";Tend="1343";Tstart="673";shortTE="F";uid="e8f62011-668d-4028-b7d7-c5438347f09c"
CABPRJ010001905.1	RepeatMasker	LINE/R1	879559	879789	936	+	.	ID="RND-6_FAMILY-16872";Tend="1651";Tstart="1413";shortTE="F";uid="eb3d8eef-8ba4-4b2f-82d4-90c88fd80bf5"
CABPRJ010001905.1	RepeatMasker	Retroposon?	238747	238948	492	+	.	ID="RND-6_FAMILY-2796";Tend="2235";Tstart="2013";shortTE="F";uid="f82c40af-7cfe-4b07-b839-a387d05ce9d5"
CABPRJ010001905.1	RepeatMasker	DNA/Ginger-1	685481	685832	646	+	.	ID="RND-5_FAMILY-95";Tend="1159";Tstart="786";shortTE="F";uid="dd25fbc2-f92d-4361-9792-ba2b869256f7"
CABPRJ010001905.1	RepeatMasker	Unknown	323596	323873	423	+	.	ID="RND-6_FAMILY-31231";TEgroup="ctg_1905%7CRND-6_FAMILY-31231%7C1";Tend="1587";Tstart="1391";shortTE="T";uid="2cfc09c7-e26b-49a4-97d2-12043c558643"
CABPRJ010001905.1	RepeatMasker	Unknown	721512	721695	907	+	.	ID="RND-6_FAMILY-68060";Tend="1119";Tstart="935";shortTE="F";uid="18b2773e-db65-49c1-9b70-63b0bf00b838"
CABPRJ010001905.1	RepeatMasker	Unknown	834896	835090	529	+	.	ID="RND-6_FAMILY-11785";Tend="1530";Tstart="1316";shortTE="F";uid="5dad1e5b-a449-44ee-8245-4b62a2447f4f"
CABPRJ010001905.1	RepeatMasker	Unknown	26544	27315	2249	+	.	ID="RND-5_FAMILY-8117";Tend="1680";Tstart="903";shortTE="F";uid="16676f4c-cc3c-4da2-9f00-53bb1525c2e0"
CABPRJ010001905.1	RepeatMasker	Retroposon?	807152	807511	1743	+	.	ID="RND-5_FAMILY-3149";Tend="1349";Tstart="969";shortTE="F";uid="8378fbed-b988-43b6-91fd-a4f72d7809dc"
CABPRJ010001905.1	RepeatMasker	Unknown	1468407	1468927	3004	+	.	ID="RND-5_FAMILY-1431";Tend="1497";Tstart="908";shortTE="F";uid="2620db59-f9c7-4116-ba7a-38d33a37a190"
CABPRJ010001905.1	RepeatMasker	Retroposon?	372436	373755	8286	+	.	ID="RND-6_FAMILY-4586";Tend="2474";Tstart="1091";shortTE="F";uid="e7859a04-2c6e-42d8-94ba-6118ba74e7fa"
CABPRJ010001905.1	RepeatMasker	Unknown	1003452	1004007	1616	+	.	ID="RND-5_FAMILY-8688";Tend="1462";Tstart="906";shortTE="F";uid="a8b722ae-c01f-4ac7-889a-7476b7bdf9a5"
CABPRJ010001905.1	RepeatMasker	DNA/Ginger-1	1336536	1336808	1226	+	.	ID="rnd-2_family-26";Tend="1938";Tstart="1698";shortTE="F";uid="6dccf918-64d6-4502-8d35-be779588dd3b"
CABPRJ010001905.1	RepeatMasker	LINE/RTE-BovB	151584	151841	464	+	.	ID="RTE-48_LMI";Tend="578";Tstart="321";shortTE="F";uid="25d0c15f-1528-4cd3-a332-412c9db54d4c"
CABPRJ010001905.1	RepeatMasker	DNA/hAT-Tip100	743550	743839	655	+	.	ID="DNA8-107_AP";Tend="542";Tstart="248";shortTE="F";uid="41586f18-8f8b-4781-a466-30290b18e765"
CABPRJ010001905.1	RepeatMasker	DNA/Kolobok-E	56536	56742	1115	+	.	ID="RND-6_FAMILY-82";Tend="1324";Tstart="1114";shortTE="F";uid="7bfd8109-9351-4128-b93b-ff78c3148402"
CABPRJ010001905.1	RepeatMasker	DNA/Ginger-1	1473373	1473554	578	+	.	ID="RND-6_FAMILY-1011";Tend="1527";Tstart="1380";shortTE="F";uid="b1a69395-208b-4c7a-a66f-8fe2913a65b7"
CABPRJ010001905.1	RepeatMasker	DNA/Ginger-1	1262356	1262686	485	+	.	ID="RND-4_FAMILY-145";Tend="1372";Tstart="1038";shortTE="F";uid="d5ae9dc9-4475-4cf9-a96e-020e8aa8219e"
CABPRJ010001905.1	RepeatMasker	DNA/Ginger-1	736972	737203	1499	+	.	ID="RND-1_FAMILY-12";Tend="1496";Tstart="1262";shortTE="F";uid="b9115392-f5fa-488c-96fb-31825859166b"
CABPRJ010001905.1	RepeatMasker	Retroposon?	821668	822093	2542	+	.	ID="RND-5_FAMILY-3149";Tend="1446";Tstart="976";shortTE="F";uid="28d4a1e7-6899-4d8e-95dc-2677af608908"
CABPRJ010001905.1	RepeatMasker	DNA/Ginger-1	1291293	1291398	639	+	.	ID="RND-1_FAMILY-12";Tend="1033";Tstart="930";shortTE="F";uid="e615db30-4b59-4505-8124-19ac37548bde"
CABPRJ010001905.1	RepeatMasker	DNA/Ginger-1	447874	448063	430	+	.	ID="RND-4_FAMILY-145";Tend="1177";Tstart="995";shortTE="F";uid="e430cce0-d6d1-4f78-95b4-73f2a92edbee"
CABPRJ010001905.1	RepeatMasker	DNA/hAT	83084	83592	3167	+	.	ID="RND-5_FAMILY-414";Tend="1410";Tstart="903";shortTE="F";uid="5926d8e7-75f9-4162-b06a-995f81fee4ee"
CABPRJ010001905.1	RepeatMasker	DNA/hAT-Tip100	575035	575737	1654	+	.	ID="RND-6_FAMILY-9406";Tend="1617";Tstart="944";shortTE="F";uid="02da57ca-28ae-4275-8184-b87a2c310fb9"
CABPRJ010001905.1	RepeatMasker	Unknown	480572	480948	2390	+	.	ID="RND-6_FAMILY-23275";Tend="1339";Tstart="962";shortTE="F";uid="e0abcfb7-427f-4be1-8b64-c1a5d2409dd4"
CABPRJ010001905.1	RepeatMasker	DNA/Ginger-1	200171	200308	438	+	.	ID="RND-5_FAMILY-95";Tend="1145";Tstart="1007";shortTE="F";uid="efc1272c-c2c2-416b-b6ba-4d0c0c325202"
CABPRJ010001905.1	RepeatMasker	Unknown	209643	209861	897	+	.	ID="RND-6_FAMILY-5948";Tend="1087";Tstart="853";shortTE="F";uid="f02e2af4-0777-47cb-8ecc-6e3ce549deed"
CABPRJ010001905.1	RepeatMasker	DNA/hAT	1487752	1488472	4416	+	.	ID="RND-6_FAMILY-5008";Tend="1598";Tstart="842";shortTE="F";uid="18a4a1dc-fe79-4722-ae06-e4587614814b"
CABPRJ010001905.1	RepeatMasker	LINE/L2	148814	148979	530	+	.	ID="RND-6_FAMILY-36446";Tend="882";Tstart="719";shortTE="F";uid="985b264b-1c55-4304-b8c1-a8be66e0a0dc"
CABPRJ010001905.1	RepeatMasker	Retroposon?	1413796	1414139	839	+	.	ID="RND-6_FAMILY-785";Tend="1246";Tstart="948";shortTE="F";uid="e63908a2-7f7c-4bcc-bcf1-04cb5f8acf68"
CABPRJ010001905.1	RepeatMasker	Retroposon?	191375	191543	1029	+	.	ID="RND-1_FAMILY-176";Tend="2221";Tstart="2046";shortTE="F";uid="4c8c7f56-d5af-4fbb-9fcf-a663c5c156aa"
CABPRJ010001905.1	RepeatMasker	DNA/Ginger-1	234236	234376	551	+	.	ID="RND-6_FAMILY-975";Tend="1272";Tstart="1132";shortTE="F";uid="4af19e1c-78ab-4e71-9a0b-d57a36a83f42"
CABPRJ010001905.1	RepeatMasker	DNA/Sola-1	1352777	1353074	414	+	.	ID="SOLA1-2_AP";Tend="4811";Tstart="4525";shortTE="F";uid="da8c3f2b-4fde-48c4-af5e-2e03f4607293"
CABPRJ010001905.1	RepeatMasker	Retroposon?	80452	81087	4024	+	.	ID="RND-6_FAMILY-13139";Tend="1455";Tstart="813";shortTE="F";uid="922ed0fd-8926-482e-aece-2716eea0546d"
CABPRJ010001905.1	RepeatMasker	Unknown	41584	41766	928	+	.	ID="RND-6_FAMILY-5446";Tend="1518";Tstart="1327";shortTE="F";uid="cf8f4884-c66d-44b1-ab77-16c2b55f8a77"
CABPRJ010001905.1	RepeatMasker	DNA/hAT-Ac	341137	341413	1448	+	.	ID="RND-6_FAMILY-12695";Tend="491";Tstart="224";shortTE="F";uid="bbe6a984-921a-401d-bb3c-2f9288de5ba8"
CABPRJ010001905.1	RepeatMasker	Retroposon?	383248	383465	797	+	.	ID="RND-1_FAMILY-35";Tend="1000";Tstart="772";shortTE="F";uid="a66bdf77-146e-46e7-a141-d9dd8e0fdc9d"
CABPRJ010001905.1	RepeatMasker	DNA/Ginger-1	181066	181476	3284	+	.	ID="rnd-1_family-12";Tend="1868";Tstart="927";shortTE="F";uid="8950274d-85ae-4618-95d8-ef333c03f68b"
CABPRJ010001905.1	RepeatMasker	DNA/Ginger-1	1186675	1187231	2668	+	.	ID="rnd-1_family-12";Tend="1720";Tstart="924";shortTE="F";uid="7f893a8d-0dfc-41dc-b834-6ca70d697929"
CABPRJ010001905.1	RepeatMasker	Retroposon?	361189	361474	797	+	.	ID="RND-1_FAMILY-35";Tend="1145";Tstart="849";shortTE="F";uid="107719d7-6e92-4361-9c7f-9ea906800ba5"
CABPRJ010001905.1	RepeatMasker	DNA	1372184	1372582	1360	+	.	ID="RND-5_FAMILY-1374";Tend="1542";Tstart="1133";shortTE="F";uid="fc2546de-b0be-4135-b48b-337bf75fc4a3"
CABPRJ010001905.1	RepeatMasker	DNA/Ginger-1	88218	88964	575	+	.	ID="RND-1_FAMILY-0";TEgroup="ctg_1905%7CRND-1_FAMILY-0%7C1";Tend="1894";Tstart="771";shortTE="T";uid="24fb5633-dcca-4fa2-918f-c4a00ab43efb"
CABPRJ010001905.1	RepeatMasker	Retroposon?	585086	585505	1540	+	.	ID="RND-6_FAMILY-14413";Tend="1367";Tstart="955";shortTE="F";uid="871d135a-3808-4bcb-a848-7214c3930747"
CABPRJ010001905.1	RepeatMasker	DNA	340780	341124	2342	+	.	ID="RND-5_FAMILY-85";Tend="1277";Tstart="933";shortTE="F";uid="7ba83937-fa48-472f-b136-a6ad78d181f5"
CABPRJ010001905.1	RepeatMasker	DNA	50190	50316	582	+	.	ID="RND-6_FAMILY-6956";Tend="1543";Tstart="1420";shortTE="F";uid="ab6a7f0d-263b-4f7f-a4ea-32784a3d1917"
CABPRJ010001905.1	RepeatMasker	DNA/hAT-Tip100	1070399	1070691	824	+	.	ID="RND-6_FAMILY-9406";Tend="1210";Tstart="924";shortTE="F";uid="fc73511f-a6b8-40ab-bbe3-075ca54e3280"
CABPRJ010001905.1	RepeatMasker	LINE/CR1	1450180	1451508	2894	+	.	ID="RND-6_FAMILY-2890";Tend="2151";Tstart="839";shortTE="F";uid="42a486cc-ac42-4425-9028-d0c8dd8e9c30"
CABPRJ010001905.1	RepeatMasker	LINE/L2	689886	690091	972	+	.	ID="RND-5_FAMILY-6834";Tend="1943";Tstart="1750";shortTE="F";uid="ae92be39-28fe-4869-b254-59ce1f18eb82"
CABPRJ010001905.1	RepeatMasker	DNA/Kolobok-E	609207	609577	1974	+	.	ID="RND-6_FAMILY-13202";Tend="1408";Tstart="1040";shortTE="F";uid="7208e693-549f-42b7-a0f4-5ec01204e856"
CABPRJ010001905.1	RepeatMasker	Retroposon?	679612	679777	540	+	.	ID="RND-4_FAMILY-241";Tend="1821";Tstart="1650";shortTE="F";uid="b5ac353a-7074-4618-b457-37c7f6d6dd67"
CABPRJ010001905.1	RepeatMasker	Retroposon?	249620	250112	2979	+	.	ID="RND-5_FAMILY-5072";Tend="2194";Tstart="1710";shortTE="F";uid="63a4f6a2-ec94-492e-b20a-dca15611a8c3"
CABPRJ010001905.1	RepeatMasker	Retroposon?	227138	227509	525	+	.	ID="RND-4_FAMILY-241";Tend="1320";Tstart="918";shortTE="F";uid="c24f6bf6-4038-42c5-83f8-d6cb0a43ed72"
CABPRJ010001905.1	RepeatMasker	LINE/R1	113795	113926	706	+	.	ID="RND-6_FAMILY-16872";Tend="1622";Tstart="1486";shortTE="F";uid="b8b8e801-ccae-4216-8e5b-34fe245bbd92"
CABPRJ010001905.1	RepeatMasker	LINE/RTE-BovB	346140	346291	810	+	.	ID="RND-1_FAMILY-79";Tend="1782";Tstart="1631";shortTE="F";uid="ea463c60-2c5f-49cc-851e-635982315bd7"
CABPRJ010001905.1	RepeatMasker	DNA/hAT-Tip100	1463666	1464003	2185	+	.	ID="RND-3_FAMILY-853";Tend="1279";Tstart="947";shortTE="F";uid="e1048df2-9dba-4b7e-895b-175e4f02529e"
CABPRJ010001905.1	RepeatMasker	Unknown	363661	364193	2667	+	.	ID="RND-6_FAMILY-18773";Tend="1361";Tstart="838";shortTE="F";uid="d7f85ed2-d264-4ab2-945a-d1647fe9acc6"
CABPRJ010001905.1	RepeatMasker	Unknown	36179	36817	1167	+	.	ID="RND-6_FAMILY-5829";TEgroup="ctg_1905%7CRND-6_FAMILY-5829%7C1";Tend="1202";Tstart="440";shortTE="F";uid="1b6c5ec4-b786-4934-b3f6-9bc4eb47eba1"
CABPRJ010001905.1	RepeatMasker	DNA	1157405	1157825	752	+	.	ID="TTAA2B_AP";Tend="426";Tstart="1";shortTE="F";uid="58c0a9c3-c167-4377-87f5-b8d99ba1b272"
CABPRJ010001905.1	RepeatMasker	Unknown	77297	77602	1387	+	.	ID="RND-6_FAMILY-5446";Tend="1516";Tstart="1211";shortTE="F";uid="f61b2739-def9-4967-9220-2e11db0033ab"
CABPRJ010001905.1	RepeatMasker	DNA/Ginger-1	476922	477069	983	+	.	ID="RND-6_FAMILY-263";Tend="1752";Tstart="1605";shortTE="F";uid="ebc2b357-17cc-4af9-a0a9-cc06a6165361"
CABPRJ010001905.1	RepeatMasker	DNA	1493790	1494087	1158	+	.	ID="RND-6_FAMILY-7932";Tend="1732";Tstart="1442";shortTE="F";uid="0c24061f-e21c-4a5c-818a-f23966860386"
CABPRJ010001905.1	RepeatMasker	DNA/Ginger-1	235155	236024	4009	+	.	ID="rnd-6_family-263";Tend="2273";Tstart="1052";shortTE="F";uid="61dd562d-7970-4656-a427-d3b25782102c"
CABPRJ010001905.1	RepeatMasker	DNA/hAT-hAT19	245919	246162	792	+	.	ID="RND-6_FAMILY-5771";Tend="1075";Tstart="838";shortTE="F";uid="d7f15748-fcee-48ec-acf9-b03eed86370f"
CABPRJ010001905.1	RepeatMasker	DNA/Ginger-1	827469	828155	1028	+	.	ID="rnd-5_family-95";Tend="1687";Tstart="976";shortTE="F";uid="376d35b2-0503-4e11-9cd2-9e38c5f9f4e4"
CABPRJ010001905.1	RepeatMasker	Retroposon?	262429	263048	2583	+	.	ID="RND-5_FAMILY-7401";Tend="1383";Tstart="177";shortTE="F";uid="ef5c56c4-2c02-42bf-a851-acfe0f03adf6"
CABPRJ010001905.1	RepeatMasker	DNA/Kolobok-E	1123726	1123833	454	+	.	ID="RND-6_FAMILY-5146";Tend="1070";Tstart="964";shortTE="F";uid="8ce30c7b-b1a4-4a84-8203-5c30ecd07f25"
CABPRJ010001905.1	RepeatMasker	Retroposon?	438659	438855	464	+	.	ID="RND-1_FAMILY-1";Tend="1746";Tstart="1531";shortTE="F";uid="803f25e7-9d4d-41e1-8158-c6154c2815fd"
CABPRJ010001905.1	RepeatMasker	Retroposon?	1400344	1400737	2659	+	.	ID="RND-6_FAMILY-146";Tend="1349";Tstart="956";shortTE="F";uid="eb9a409e-478a-4496-91fc-5cef9ea407d8"
CABPRJ010001905.1	RepeatMasker	DNA/Ginger-1	1047185	1047674	2183	+	.	ID="RND-5_FAMILY-95";Tend="1696";Tstart="1201";shortTE="F";uid="6395110c-b928-4cab-98da-803e2df76bdd"
CABPRJ010001905.1	RepeatMasker	DNA/hAT-Blackjack	100780	101017	665	+	.	ID="RND-5_FAMILY-1067";Tend="1495";Tstart="1265";shortTE="F";uid="ab8a173d-647d-4c6b-aa7a-44e021bd4d28"
CABPRJ010001905.1	RepeatMasker	Retroposon?	614331	614850	2059	+	.	ID="RND-5_FAMILY-3149";Tend="1465";Tstart="1001";shortTE="F";uid="54d75d26-9944-46f0-84a9-15cc4ad854d1"
CABPRJ010001905.1	RepeatMasker	Unknown	1219598	1220186	1627	+	.	ID="RND-6_FAMILY-11785";Tend="1571";Tstart="963";shortTE="F";uid="0c71b082-1acf-4537-bf65-b9d1819e1348"
CABPRJ010001905.1	RepeatMasker	DNA	466767	467021	473	+	.	ID="RND-6_FAMILY-3139";Tend="1675";Tstart="1442";shortTE="F";uid="c0abe581-e819-42a0-9c73-4d937b2f0018"
CABPRJ010001905.1	RepeatMasker	LINE/Penelope	731836	731951	1694	+	.	ID="RND-4_FAMILY-1977";Tend="3132";Tstart="2556";shortTE="F";uid="8629c9a0-64a0-44f4-b4b6-1831959a1fdc"
CABPRJ010001905.1	RepeatMasker	DNA/Kolobok-E	994503	994785	1670	+	.	ID="RND-1_FAMILY-28";Tend="1218";Tstart="935";shortTE="F";uid="e4ad40d7-9e4b-41a4-af25-59dd91ad0ce1"
CABPRJ010001905.1	RepeatMasker	Retroposon?	228480	229084	3394	+	.	ID="RND-1_FAMILY-1";Tend="1716";Tstart="1117";shortTE="F";uid="c40bfcb3-8829-4b7c-a1ed-e88ebf55556f"
CABPRJ010001905.1	RepeatMasker	DNA/hAT-Tip100	110915	111181	674	+	.	ID="RND-6_FAMILY-9406";Tend="1343";Tstart="1068";shortTE="F";uid="bc187354-d416-4929-8d16-745707d2b72a"
CABPRJ010001905.1	RepeatMasker	DNA/hAT-Tip100	1477725	1478218	2512	+	.	ID="RND-6_FAMILY-17159";Tend="1416";Tstart="912";shortTE="F";uid="449189c0-d970-49c5-adf1-1769229dc31b"
CABPRJ010001905.1	RepeatMasker	Unknown	796972	797556	4858	+	.	ID="RND-1_FAMILY-104";Tend="1545";Tstart="962";shortTE="F";uid="83dc6dfa-e38a-415e-b1de-986b7ddacb9a"
CABPRJ010001905.1	RepeatMasker	Retroposon?	1395167	1395581	2033	+	.	ID="RND-5_FAMILY-3149";Tend="1448";Tstart="1066";shortTE="F";uid="2b4c6270-ec25-4c53-aa7c-f0026fcbcdc1"
CABPRJ010001905.1	RepeatMasker	LINE/RTE-BovB	726669	728247	1661	+	.	ID="RTE-1B_LMI";TEgroup="ctg_1905%7CRTE-1B_LMI%7C1";Tend="1900";Tstart="557";shortTE="F";uid="a48c3b4e-0673-424e-9d81-1fcc3c2401dd"
CABPRJ010001905.1	RepeatMasker	DNA/hAT-Tip100	125373	125511	638	+	.	ID="RND-6_FAMILY-8751";Tend="1621";Tstart="1486";shortTE="F";uid="5d8b6021-343d-4423-8428-6f469e0828f5"
CABPRJ010001905.1	RepeatMasker	DNA	1339651	1340021	802	+	.	ID="TTAA2D_AP";Tend="415";Tstart="57";shortTE="F";uid="d86ebf57-7138-4288-916d-b2658bffe4d5"
CABPRJ010001905.1	RepeatMasker	RC/Helitron	863062	863201	429	+	.	ID="HELITRON-4_HSAR";Tend="617";Tstart="480";shortTE="F";uid="2c0af140-1daf-4c0c-8138-a9116421469e"
CABPRJ010001905.1	RepeatMasker	RC/Helitron	1538547	1538960	2487	+	.	ID="RND-6_FAMILY-27534";Tend="1300";Tstart="890";shortTE="F";uid="671ad3a4-58c4-4f35-aca4-90300e735732"
CABPRJ010001905.1	RepeatMasker	DNA/Ginger-1	825022	825198	797	+	.	ID="GINGER1-2_AP";Tend="4016";Tstart="3835";shortTE="F";uid="a2e75dc3-5590-4bff-9156-a3f5a5e7dd22"
CABPRJ010001905.1	RepeatMasker	LINE/CR1	93929	94306	894	+	.	ID="RND-6_FAMILY-45208";Tend="1567";Tstart="1217";shortTE="F";uid="8ada5f3c-7bde-4109-8290-87c36e75c6c5"
CABPRJ010001905.1	RepeatMasker	Retroposon?	1321658	1321764	635	+	.	ID="RND-5_FAMILY-8932";Tend="1045";Tstart="925";shortTE="F";uid="ff7be4b5-a2eb-4025-9124-e461870082a6"
CABPRJ010001905.1	RepeatMasker	RC/Helitron	757390	757613	758	+	.	ID="RND-4_FAMILY-261";Tend="1154";Tstart="925";shortTE="F";uid="baf5682a-a774-4326-afda-18929d481bb4"
CABPRJ010001905.1	RepeatMasker	DNA	1081389	1081799	781	+	.	ID="TTAA5_AP";Tend="442";Tstart="16";shortTE="F";uid="6063361a-dbe7-4d6b-9e7c-569d4661c06a"
CABPRJ010001905.1	RepeatMasker	Retroposon?	224545	225151	1127	+	.	ID="RND-4_FAMILY-241";Tend="1794";Tstart="1118";shortTE="F";uid="a03ee258-d50a-4d08-9a67-6905feca0685"
CABPRJ010001905.1	RepeatMasker	Retroposon?	337745	337939	575	+	.	ID="RND-5_FAMILY-7401";Tend="1994";Tstart="1802";shortTE="F";uid="3228a0bd-de15-494b-afa8-f2fd6ff86df2"
CABPRJ010001905.1	RepeatMasker	Retroposon	143506	143915	1679	+	.	ID="RND-5_FAMILY-863";Tend="1648";Tstart="1257";shortTE="F";uid="1a4744d8-bd81-4e71-b8fb-aec5996d3353"
CABPRJ010001905.1	RepeatMasker	Unknown	210195	211359	8420	+	.	ID="RND-4_FAMILY-334";Tend="2001";Tstart="790";shortTE="F";uid="0d63079b-8b04-4d28-a44a-3f5bb6b26229"
CABPRJ010001905.1	RepeatMasker	DNA/Ginger-1	488212	488780	3546	+	.	ID="RND-1_FAMILY-12";Tend="1489";Tstart="922";shortTE="F";uid="5db14d20-65bb-4cf8-afdb-ff910d38c203"
CABPRJ010001905.1	RepeatMasker	DNA/hAT-hAT19	1513671	1513903	1112	+	.	ID="DNA8-52B_AP";Tend="269";Tstart="1";shortTE="F";uid="f3861e99-acae-4f4e-ac7a-bb9b018dd8f5"
CABPRJ010001905.1	RepeatMasker	Retroposon?	498715	498914	670	+	.	ID="RND-6_FAMILY-2796";Tend="818";Tstart="630";shortTE="F";uid="e9006417-e0a4-4ad4-b64f-5ec98d42c11e"
CABPRJ010001905.1	RepeatMasker	DNA	1289707	1289837	408	+	.	ID="TTAA19_AP";Tend="148";Tstart="26";shortTE="F";uid="c507973b-e53c-4add-a539-4b49057e0900"
CABPRJ010001905.1	RepeatMasker	DNA/hAT-Tip100	124048	124594	544	+	.	ID="RND-6_FAMILY-8751";TEgroup="ctg_1905%7CRND-6_FAMILY-8751%7C1";Tend="1438";Tstart="750";shortTE="F";uid="00f32d42-60bf-41c6-8468-0403bd647ce3"
CABPRJ010001905.1	RepeatMasker	DNA/hAT-Tip100	1500826	1501864	6387	+	.	ID="RND-4_FAMILY-762";Tend="2015";Tstart="980";shortTE="F";uid="49642faa-98c6-4c99-92eb-0501e40ec134"
CABPRJ010001905.1	RepeatMasker	Unknown	247764	248453	3689	+	.	ID="RND-1_FAMILY-98";Tend="1659";Tstart="963";shortTE="F";uid="ee36d5f9-9d91-4a29-9533-1a7005b9ac64"
CABPRJ010001905.1	RepeatMasker	Retroposon?	1367976	1368287	1504	+	.	ID="RND-5_FAMILY-8932";Tend="1215";Tstart="916";shortTE="F";uid="2daef2c1-7847-4a3c-bcb3-442acf36b47f"
CABPRJ010001905.1	RepeatMasker	DNA/hAT	742007	742170	760	+	.	ID="RND-6_FAMILY-2598";Tend="1616";Tstart="1474";shortTE="F";uid="ec01207a-248b-49b8-8eec-818f9a42c1e1"
CABPRJ010001905.1	RepeatMasker	DNA	66035	66222	651	+	.	ID="dna-ttaa-1_ap";Tend="413";Tstart="230";shortTE="F";uid="377c2867-ba07-46d7-ad50-5b9757c9e681"
CABPRJ010001905.1	RepeatMasker	RC/Helitron	845555	845902	2318	+	.	ID="RND-6_FAMILY-8525";Tend="1263";Tstart="890";shortTE="F";uid="3b356929-0e37-4e39-8f9d-97ff20c3bb03"
CABPRJ010001905.1	RepeatMasker	Unknown	1432419	1432526	2720	+	.	ID="RND-1_FAMILY-162";Tend="1672";Tstart="1426";shortTE="F";uid="13dcc3ce-a622-4cd8-b5f0-320144b4a9e5"
CABPRJ010001905.1	RepeatMasker	Retroposon?	1246731	1247073	1363	+	.	ID="RND-1_FAMILY-3";Tend="1207";Tstart="859";shortTE="F";uid="40fcb607-fbe0-4df9-988b-2f35daa735c7"
CABPRJ010001905.1	RepeatMasker	Retroposon?	813551	813862	1737	+	.	ID="RND-5_FAMILY-7470";Tend="1419";Tstart="952";shortTE="F";uid="a1ac4098-890b-4291-a399-4a4958209c3f"
CABPRJ010001905.1	RepeatMasker	DNA/hAT-Tip100	164498	164709	1364	+	.	ID="RND-5_FAMILY-292";Tend="985";Tstart="775";shortTE="F";uid="6bfdc269-1f69-40f0-b7ef-20e980a78ce1"
CABPRJ010001905.1	RepeatMasker	DNA/Ginger-1	1340855	1341175	500	+	.	ID="RND-1_FAMILY-0";Tend="1024";Tstart="717";shortTE="F";uid="7234bf5e-cdc9-49bd-b126-679270c99fc4"
CABPRJ010001905.1	RepeatMasker	DNA/hAT-Tip100	1506358	1506463	616	+	.	ID="RND-5_FAMILY-3499";Tend="1212";Tstart="951";shortTE="F";uid="2a3bef77-362b-4e0e-8b8b-36fb07605df3"
CABPRJ010001905.1	RepeatMasker	RC/Helitron	438095	438466	1810	+	.	ID="RND-5_FAMILY-2198";Tend="1396";Tstart="953";shortTE="F";uid="4d392fb8-b4d6-40c1-8ab7-3c1ebce68de6"
CABPRJ010001905.1	RepeatMasker	LINE/RTE-BovB	563946	564112	631	+	.	ID="RND-1_FAMILY-79";Tend="1759";Tstart="1594";shortTE="F";uid="462e9ad1-d8d2-4786-b470-74aa980b9359"
CABPRJ010001905.1	RepeatMasker	RC/Helitron	718926	719855	3272	+	.	ID="RND-6_FAMILY-9356";Tend="1637";Tstart="626";shortTE="F";uid="ce34dcd9-9dc4-4494-955c-0aa25e8009b9"
CABPRJ010001905.1	RepeatMasker	Retroposon?	862464	862758	408	+	.	ID="RND-5_FAMILY-8932";Tend="1346";Tstart="1005";shortTE="F";uid="c4c7b136-ae92-4c63-9e8e-4f14e8873cba"
CABPRJ010001905.1	RepeatMasker	DNA/Ginger-1	183074	183745	2808	+	.	ID="rnd-6_family-263";Tend="1731";Tstart="920";shortTE="F";uid="ba7b7ab5-1eae-45a0-86eb-2ccf67698532"
CABPRJ010001905.1	RepeatMasker	Retroposon?	511166	511418	1226	+	.	ID="RND-5_FAMILY-3149";Tend="1229";Tstart="971";shortTE="F";uid="a9e1d618-b603-4a0e-b442-655ef665bb74"
CABPRJ010001905.1	RepeatMasker	Unknown	1500599	1500862	1760	+	.	ID="RND-6_FAMILY-4028";Tend="965";Tstart="709";shortTE="F";uid="84344661-fbd0-44ad-ab2a-262100401901"
CABPRJ010001905.1	RepeatMasker	DNA/Ginger-1	1089864	1090651	2820	+	.	ID="RND-2_FAMILY-26";Tend="1951";Tstart="1114";shortTE="F";uid="b96891f7-2936-41e9-9291-f5d57d5e61a9"
CABPRJ010001905.1	RepeatMasker	Retroposon?	821058	821662	3817	+	.	ID="RND-6_FAMILY-146";Tend="1564";Tstart="667";shortTE="F";uid="75fadf3e-301a-44a9-9838-5d3f926904dc"
CABPRJ010001905.1	RepeatMasker	Unknown	988038	988531	2668	+	.	ID="RND-6_FAMILY-27552";Tend="1585";Tstart="1081";shortTE="F";uid="e798d1fe-1e26-4e51-afaa-90a383411970"
CABPRJ010001905.1	RepeatMasker	DNA/Ginger-1	1323672	1324071	2738	+	.	ID="RND-1_FAMILY-12";Tend="1463";Tstart="1055";shortTE="F";uid="01859dce-e2e2-4a6c-a298-ae48d6199e8e"
CABPRJ010001905.1	RepeatMasker	RC/Helitron	845961	846375	2178	+	.	ID="RND-6_FAMILY-10111";Tend="1585";Tstart="1158";shortTE="F";uid="50a8830f-3264-4ebf-b2dd-f37703556d21"
CABPRJ010001905.1	RepeatMasker	DNA/Kolobok-E	1362569	1363236	4235	+	.	ID="RND-1_FAMILY-28";Tend="1624";Tstart="946";shortTE="F";uid="b43bc670-708d-48f6-a503-cb2b2933ddf1"
CABPRJ010001905.1	RepeatMasker	Unknown	611662	611947	818	+	.	ID="RND-6_FAMILY-3236";Tend="1196";Tstart="897";shortTE="F";uid="7094da43-8489-4a8d-a54a-0a4d5a5acef0"
CABPRJ010001905.1	RepeatMasker	DNA/Ginger-1	577938	578820	2167	+	.	ID="rnd-5_family-5114";Tend="1961";Tstart="914";shortTE="F";uid="2d1cb141-7ea0-454b-ab46-67f6209e08ef"
CABPRJ010001905.1	RepeatMasker	DNA/hAT-Tip100	1526968	1527276	2073	+	.	ID="RND-5_FAMILY-3499";Tend="1237";Tstart="931";shortTE="F";uid="802823fd-3c3f-4bcb-9245-5aff51aa2328"
CABPRJ010001905.1	RepeatMasker	Unknown	391624	392256	2437	+	.	ID="RND-6_FAMILY-3236";Tend="1568";Tstart="897";shortTE="F";uid="577cbbb4-f046-43a1-b9dc-38ae74579a45"
CABPRJ010001905.1	RepeatMasker	LINE/RTE-BovB	1011243	1011548	1491	+	.	ID="RND-1_FAMILY-79";Tend="1784";Tstart="1463";shortTE="F";uid="15bfd4ad-f6bd-4768-bbb3-844d3e4ab175"
CABPRJ010001905.1	RepeatMasker	Unknown	535862	536415	3038	+	.	ID="RND-5_FAMILY-2764";Tend="1326";Tstart="762";shortTE="F";uid="600232fd-1c92-41ee-931b-6cc4d2d9a92e"
CABPRJ010001905.1	RepeatMasker	Retroposon?	698479	698882	503	+	.	ID="RND-5_FAMILY-5072";Tend="1405";Tstart="987";shortTE="F";uid="79cfe4f6-69bd-4fda-bfae-eecafee61af1"
CABPRJ010001905.1	RepeatMasker	LINE/CR1	622735	623044	1542	+	.	ID="RND-5_FAMILY-1303";Tend="1610";Tstart="1310";shortTE="F";uid="647599e2-872e-42d4-820a-3b703268fd4c"
CABPRJ010001905.1	RepeatMasker	Unknown	801083	801697	3169	+	.	ID="RND-1_FAMILY-90";Tend="1628";Tstart="939";shortTE="F";uid="53dd1805-f0ec-4996-bc44-77a20f5edd3f"
CABPRJ010001905.1	RepeatMasker	Retroposon?	277448	278062	3427	+	.	ID="RND-6_FAMILY-5185";Tend="2036";Tstart="1370";shortTE="F";uid="f1b199d3-7bfd-49f8-a67b-5147a86f57b8"
CABPRJ010001905.1	RepeatMasker	DNA/Ginger-1	122571	122921	1346	+	.	ID="RND-2_FAMILY-26";Tend="1551";Tstart="1187";shortTE="F";uid="b415f69e-a8de-44b0-81f5-ee5a92c81fe0"
CABPRJ010001905.1	RepeatMasker	DNA/Ginger-1	807511	807640	877	+	.	ID="RND-4_FAMILY-311";Tend="1692";Tstart="1565";shortTE="F";uid="0bb09bbc-c5e9-44a8-9ddd-e7a8c8d2277a"
CABPRJ010001905.1	RepeatMasker	Unknown	1524989	1525170	1053	+	.	ID="RND-5_FAMILY-2764";Tend="1868";Tstart="1689";shortTE="F";uid="396b9599-ea93-4f3c-ac10-7890663aae76"
CABPRJ010001905.1	RepeatMasker	DNA/Ginger-1	612562	612801	1031	+	.	ID="RND-5_FAMILY-95";Tend="1671";Tstart="1394";shortTE="F";uid="c943f59a-25c6-4ecb-80ea-0225473cdbad"
CABPRJ010001905.1	RepeatMasker	Retroposon?	699467	699584	407	+	.	ID="RND-4_FAMILY-241";Tend="1795";Tstart="1676";shortTE="F";uid="322ed21a-b34c-4b5d-8fad-23bcab21d4e9"
CABPRJ010001905.1	RepeatMasker	DNA/hAT-Tip100	17941	18649	1410	+	.	ID="RND-5_FAMILY-4652";TEgroup="ctg_1905%7CRND-5_FAMILY-4652%7C1";Tend="1605";Tstart="399";shortTE="F";uid="89426179-dcd0-441d-bcda-990bd500fc56"
CABPRJ010001905.1	RepeatMasker	DNA/MULE-MuDR	264079	264246	780	+	.	ID="RND-5_FAMILY-6001";Tend="1476";Tstart="1324";shortTE="F";uid="09e8eaea-e0ac-429a-81a6-671efb713587"
CABPRJ010001905.1	RepeatMasker	LINE/I	999685	999799	455	+	.	ID="RND-5_FAMILY-786";Tend="1295";Tstart="1183";shortTE="F";uid="cbd7f532-f39a-45ce-8c31-47bf1bd44cbe"
CABPRJ010001905.1	RepeatMasker	DNA/Ginger-1	1478764	1478954	511	+	.	ID="rnd-2_family-26";Tend="1749";Tstart="1581";shortTE="F";uid="7e55cb65-0a21-4950-ae74-59b95b5017eb"
CABPRJ010001905.1	RepeatMasker	DNA	831097	831359	521	+	.	ID="ttaa3_ap";Tend="422";Tstart="186";shortTE="F";uid="119db620-41ee-4e31-9c1c-353800d29344"
CABPRJ010001905.1	RepeatMasker	Retroposon?	1432768	1432897	432	+	.	ID="RND-6_FAMILY-3029";Tend="847";Tstart="709";shortTE="F";uid="a9422bc8-4919-47bf-b249-c6c5c59f1d6d"
CABPRJ010001905.1	RepeatMasker	Retroposon?	17554	17916	1405	+	.	ID="RND-5_FAMILY-3149";Tend="1445";Tstart="1179";shortTE="F";uid="b0a6bfc4-e01d-4d50-8469-a355f6f26e46"
CABPRJ010001905.1	RepeatMasker	Retroposon?	181743	182106	2498	+	.	ID="RND-6_FAMILY-146";Tend="1333";Tstart="965";shortTE="F";uid="330e6cae-178c-41d3-89c9-8ca641de25e3"
CABPRJ010001905.1	RepeatMasker	Retroposon?	57412	57570	1102	+	.	ID="RND-6_FAMILY-5185";Tend="877";Tstart="716";shortTE="F";uid="96079a35-61c0-4b8e-b714-d44918a0f89b"
CABPRJ010001905.1	RepeatMasker	Unknown	527383	527835	984	+	.	ID="RND-3_FAMILY-29";Tend="1366";Tstart="907";shortTE="F";uid="7e074756-eba5-4c1f-90f1-8113a2e34a99"
CABPRJ010001905.1	RepeatMasker	Retroposon?	738696	739509	4744	+	.	ID="RND-6_FAMILY-5185";Tend="2037";Tstart="1250";shortTE="F";uid="aecbdbc2-35d0-4cac-8af4-793bd0e2817c"
CABPRJ010001905.1	RepeatMasker	Retroposon?	184696	185142	2515	+	.	ID="RND-5_FAMILY-8932";Tend="1352";Tstart="914";shortTE="F";uid="0d372479-de83-4046-918d-d4c129e55c11"
CABPRJ010001905.1	RepeatMasker	DNA/hAT-hAT19	675198	675715	3378	+	.	ID="RND-5_FAMILY-1445";Tend="1453";Tstart="895";shortTE="F";uid="edfcb432-bc45-40f0-9b22-8fcc2f4a4bdd"
CABPRJ010001905.1	RepeatMasker	Unknown	696708	696890	439	+	.	ID="RND-6_FAMILY-1571";Tend="1309";Tstart="1142";shortTE="F";uid="d548cb25-8062-4d27-9532-c22b0dde14bc"
CABPRJ010001905.1	RepeatMasker	Retroposon?	1457433	1457850	635	+	.	ID="RND-6_FAMILY-14413";Tend="1379";Tstart="980";shortTE="F";uid="f1dabf11-a183-436c-bb5f-3ecab35a9a57"
CABPRJ010001905.1	RepeatMasker	DNA/Ginger-1	1261725	1262296	2050	+	.	ID="RND-2_FAMILY-26";Tend="1810";Tstart="1200";shortTE="F";uid="7a2b4c6a-393a-4479-a024-a2650ba7d8a7"
CABPRJ010001905.1	RepeatMasker	Unknown	1013640	1014012	1111	+	.	ID="RND-5_FAMILY-12810";Tend="1216";Tstart="914";shortTE="F";uid="1a10ac1a-4a89-4325-b8af-87a2e52243aa"
CABPRJ010001905.1	RepeatMasker	Retroposon?	1528901	1529221	1226	+	.	ID="RND-5_FAMILY-4854";Tend="621";Tstart="290";shortTE="F";uid="83851fe3-11c7-4744-846b-bd235df9d01e"
CABPRJ010001905.1	RepeatMasker	Unknown	1506826	1507031	636	+	.	ID="RND-6_FAMILY-4529";Tend="1592";Tstart="1425";shortTE="F";uid="94d54a9d-88e4-4384-94b3-ee7b28726583"
CABPRJ010001905.1	RepeatMasker	RC/Helitron	882799	882944	475	+	.	ID="RND-4_FAMILY-261";Tend="1308";Tstart="1163";shortTE="F";uid="9b38465e-3be8-4818-bb46-46a5e421c0ad"
CABPRJ010001905.1	RepeatMasker	DNA/Kolobok-E	1029336	1029789	2401	+	.	ID="RND-6_FAMILY-13202";Tend="1405";Tstart="948";shortTE="F";uid="d53c3fb4-0af4-4fd5-939b-c00c4d183c9a"
CABPRJ010001905.1	RepeatMasker	Unknown	67606	68164	648	+	.	ID="RND-1_FAMILY-150";TEgroup="ctg_1905%7CRND-1_FAMILY-150%7C1";Tend="1221";Tstart="769";shortTE="F";uid="93355703-db79-4622-bc20-ddd42e2fc00f"
CABPRJ010001905.1	RepeatMasker	DNA	413318	413644	1397	+	.	ID="RND-5_FAMILY-85";Tend="1227";Tstart="932";shortTE="F";uid="3410e120-633d-419a-8476-52fe63d064b4"
CABPRJ010001905.1	RepeatMasker	DNA/Ginger-1	1246125	1246423	2241	+	.	ID="rnd-1_family-0";Tend="1134";Tstart="786";shortTE="F";uid="f9cabc98-6456-4829-bad8-e8092d272141"
CABPRJ010001905.1	RepeatMasker	LINE/I-Jockey	385675	386106	1992	+	.	ID="RND-6_FAMILY-2534";Tend="980";Tstart="547";shortTE="F";uid="a0bcd27c-18eb-48a0-8bbb-6e398e66b162"
CABPRJ010001905.1	RepeatMasker	DNA/hAT-Tip100	1431269	1431410	499	+	.	ID="DNA8-100B_AP";Tend="429";Tstart="299";shortTE="F";uid="59914a84-cafd-4195-a136-004a8b8ad95b"
CABPRJ010001905.1	RepeatMasker	DNA	648428	649073	733	+	.	ID="RND-5_FAMILY-5075";TEgroup="ctg_1905%7CRND-5_FAMILY-5075%7C1";Tend="1701";Tstart="866";shortTE="F";uid="fea64403-d3bb-42d4-8efd-aaf044606c04"
CABPRJ010001905.1	RepeatMasker	DNA/hAT-hAT19	1389756	1390131	827	+	.	ID="RND-5_FAMILY-4782";Tend="1490";Tstart="1118";shortTE="F";uid="b67de42a-ac0c-4b73-84a6-2f41b0672791"
CABPRJ010001905.1	RepeatMasker	Retroposon?	398959	399372	1225	+	.	ID="RND-4_FAMILY-241";Tend="1733";Tstart="1293";shortTE="F";uid="3054caca-c3cf-4502-95b8-f86c92409a31"
CABPRJ010001905.1	RepeatMasker	RC/Helitron	720291	720517	1145	+	.	ID="RND-6_FAMILY-9356";Tend="2109";Tstart="1891";shortTE="F";uid="ba994701-94d6-4b75-b782-9bd4130d109e"
CABPRJ010001905.1	RepeatMasker	DNA/hAT-Tip100	1160970	1161248	1609	+	.	ID="RND-3_FAMILY-853";Tend="1225";Tstart="947";shortTE="F";uid="21254923-ff77-429f-aa7f-9676ace2e98c"
CABPRJ010001905.1	RepeatMasker	DNA	97843	98188	2089	+	.	ID="RND-5_FAMILY-85";Tend="1264";Tstart="923";shortTE="F";uid="26230878-3629-4707-9aa0-0e0affee130e"
CABPRJ010001905.1	RepeatMasker	DNA/Ginger-1	388069	388358	442	+	.	ID="rnd-2_family-26";Tend="1454";Tstart="922";shortTE="F";uid="7d807951-262b-4c0e-a8f6-7be4327cc275"
CABPRJ010001905.1	RepeatMasker	DNA	1107351	1107628	704	+	.	ID="TTAA2D_AP";Tend="376";Tstart="93";shortTE="F";uid="d90ebb43-d792-4c69-9ef6-10ffb90e152e"
CABPRJ010001905.1	RepeatMasker	Retroposon?	389677	390177	2349	+	.	ID="RND-5_FAMILY-3149";Tend="1455";Tstart="941";shortTE="F";uid="487cdb06-ce54-4663-ba5b-e9039549da61"
CABPRJ010001905.1	RepeatMasker	DNA/Ginger-1	1489263	1489802	1818	+	.	ID="rnd-6_family-263";Tend="1891";Tstart="1347";shortTE="F";uid="8a37c8aa-dcd7-4925-a81e-a93f49de22b1"
CABPRJ010001905.1	RepeatMasker	DNA/hAT-hATm	234383	234527	477	+	.	ID="RND-5_FAMILY-902";Tend="1267";Tstart="1122";shortTE="F";uid="27cb6957-3fd2-46d0-91c4-65a44b4824eb"
CABPRJ010001905.1	RepeatMasker	Unknown	232825	233375	3273	+	.	ID="RND-6_FAMILY-18979";Tend="1373";Tstart="824";shortTE="F";uid="b4922c2c-445a-4a2d-a68f-9f3e09f54c4d"
CABPRJ010001905.1	RepeatMasker	RC/Helitron	869678	869815	880	+	.	ID="RND-5_FAMILY-9889";Tend="1434";Tstart="1295";shortTE="F";uid="1396751d-4741-40d2-8046-2c5de4cb0712"
CABPRJ010001905.1	RepeatMasker	LTR/Gypsy	1432128	1432418	774	+	.	ID="RND-6_FAMILY-5244";Tend="273";Tstart="23";shortTE="F";uid="f94b7d96-d5e2-4f12-a476-481898e4f583"
CABPRJ010001905.1	RepeatMasker	DNA/Kolobok-E	720569	721019	1755	+	.	ID="RND-6_FAMILY-82";Tend="1358";Tstart="950";shortTE="F";uid="6b5b1358-1775-46e5-93d5-576403a4b8e8"
CABPRJ010001905.1	RepeatMasker	DNA/Ginger-1	711020	711308	768	+	.	ID="RND-5_FAMILY-5114";Tend="966";Tstart="668";shortTE="F";uid="3dca889a-11c0-48a9-a6e2-85935f95a129"
CABPRJ010001905.1	RepeatMasker	LINE/CR1	177919	178307	1233	+	.	ID="RND-6_FAMILY-873";Tend="1239";Tstart="856";shortTE="F";uid="f710861e-11ed-4d02-8ff3-849f681e87d8"
CABPRJ010001905.1	RepeatMasker	Unknown	650218	650888	3436	+	.	ID="RND-1_FAMILY-98";Tend="1652";Tstart="971";shortTE="F";uid="99eddc6f-91e8-43e7-a4dd-07354843aaf6"
CABPRJ010001905.1	RepeatMasker	LINE/RTE-BovB	434661	434784	499	+	.	ID="RND-1_FAMILY-79";Tend="1496";Tstart="1370";shortTE="F";uid="bb936e18-c5c1-49f0-9090-63bfb3843399"
CABPRJ010001905.1	RepeatMasker	RC/Helitron	786042	786184	501	+	.	ID="RND-6_FAMILY-9356";Tend="769";Tstart="631";shortTE="F";uid="87500c94-da68-4054-813b-cc0f3900ea36"
CABPRJ010001905.1	RepeatMasker	DNA/Ginger-1	197347	197935	3559	-	.	ID="RND-6_FAMILY-263";Tend="1561";Tstart="978";shortTE="F";uid="c76ab1e9-f9ad-4d5b-99d5-d6adc26cf4f7"
CABPRJ010001905.1	RepeatMasker	DNA/Ginger-1	1234306	1234475	440	-	.	ID="RND-5_FAMILY-95";Tend="1137";Tstart="952";shortTE="F";uid="d03c0ddb-6591-45ba-b03e-77bf55c3c0a5"
CABPRJ010001905.1	RepeatMasker	DNA/TcMar-Mariner	457153	457273	492	-	.	ID="MARINER-N13_HSAL";Tend="493";Tstart="374";shortTE="F";uid="c8a32889-77bc-4395-8d87-713ec165a3ca"
CABPRJ010001905.1	RepeatMasker	LINE/Penelope	1488458	1489232	1179	-	.	ID="RND-1_FAMILY-129";TEgroup="ctg_1905%7CRND-1_FAMILY-129%7C2";Tend="2102";Tstart="895";shortTE="F";uid="cda6b380-069b-46f5-9a70-0553e562743d"
CABPRJ010001905.1	RepeatMasker	Retroposon?	410088	410234	439	-	.	ID="RND-5_FAMILY-7401";Tend="2012";Tstart="1855";shortTE="F";uid="719e120b-964a-41b2-a83b-41b527a724af"
CABPRJ010001905.1	RepeatMasker	Retroposon?	785781	786154	2057	-	.	ID="RND-5_FAMILY-8932";Tend="1344";Tstart="996";shortTE="F";uid="00ed6fed-3e53-4ece-8702-3871d7eef9d7"
CABPRJ010001905.1	RepeatMasker	DNA	543620	543723	444	-	.	ID="RND-6_FAMILY-3139";Tend="1539";Tstart="1437";shortTE="F";uid="cbc06623-2e2a-4045-9607-65fb6c06b4d9"
CABPRJ010001905.1	RepeatMasker	DNA/hAT-Tip100	88959	89088	846	-	.	ID="RND-5_FAMILY-7329";Tend="1031";Tstart="901";shortTE="F";uid="9fb7010a-28af-4dbe-828f-d37a22526f8c"
CABPRJ010001905.1	RepeatMasker	Retroposon?	1457410	1457548	554	-	.	ID="RND-4_FAMILY-241";Tend="1796";Tstart="1655";shortTE="F";uid="e60c3878-f7cf-4780-a351-0be4067466f0"
CABPRJ010001905.1	RepeatMasker	DNA	1142805	1143156	610	-	.	ID="TTAA2D_AP";Tend="398";Tstart="56";shortTE="F";uid="a2ef4d95-4c1f-4868-b918-261e1a75ec04"
CABPRJ010001905.1	RepeatMasker	DNA/Ginger-1	1363654	1363912	622	-	.	ID="RND-5_FAMILY-95";Tend="1182";Tstart="925";shortTE="F";uid="b0a9ca6d-cbb8-4096-9ba9-7dd65a17651e"
CABPRJ010001905.1	RepeatMasker	Unknown	1473241	1473351	548	-	.	ID="RND-6_FAMILY-3236";Tend="1422";Tstart="1301";shortTE="F";uid="2e030099-77f5-4d73-b44f-e9f990e68b96"
CABPRJ010001905.1	RepeatMasker	DNA/MULE-MuDR	711163	713449	4788	-	.	ID="RND-6_FAMILY-10997";Tend="2356";Tstart="163";shortTE="F";uid="897ac769-fa82-451e-8fd5-1db2ee2144b2"
CABPRJ010001905.1	RepeatMasker	DNA/hAT-Tip100	234683	235307	2407	-	.	ID="RND-6_FAMILY-19524";Tend="1716";Tstart="1178";shortTE="F";uid="7bd76e4d-813b-46f8-aaf9-1860312c6cd2"
CABPRJ010001905.1	RepeatMasker	Retroposon?	68455	68562	543	-	.	ID="RND-5_FAMILY-4854";Tend="344";Tstart="208";shortTE="F";uid="ddb41dd1-6f23-4705-9085-71186ce0fbea"
CABPRJ010001905.1	RepeatMasker	DNA/hAT-Tip100	1497937	1498363	2062	-	.	ID="RND-5_FAMILY-1917";Tend="1237";Tstart="786";shortTE="F";uid="767c1734-589c-4da3-a8f3-995a1baf5bb5"
CABPRJ010001905.1	RepeatMasker	DNA/Ginger-1	748099	748268	752	-	.	ID="RND-6_FAMILY-1011";Tend="1511";Tstart="1336";shortTE="F";uid="6db35919-ec42-4145-a30f-c2d84d2cf97d"
CABPRJ010001905.1	RepeatMasker	Unknown	45047	45196	544	-	.	ID="RND-5_FAMILY-2436";Tend="1742";Tstart="1588";shortTE="F";uid="bf35d877-e2cd-4c42-9211-c084669c83bb"
CABPRJ010001905.1	RepeatMasker	Retroposon?	1331060	1331222	922	-	.	ID="RND-1_FAMILY-176";Tend="2152";Tstart="1986";shortTE="F";uid="edbfa662-fbad-4f9c-bc69-dfce779d2010"
CABPRJ010001905.1	RepeatMasker	LINE/R1	9514	9940	731	-	.	ID="RND-5_FAMILY-5507";Tend="1247";Tstart="840";shortTE="F";uid="69a7d83a-d36f-4946-801e-478ef6ffef60"
CABPRJ010001905.1	RepeatMasker	Retroposon?	120795	121027	582	-	.	ID="RND-1_FAMILY-35";Tend="2041";Tstart="1820";shortTE="F";uid="148e098a-0ea5-4c90-8ce8-9e59e58af9ba"
CABPRJ010001905.1	RepeatMasker	Unknown	847234	848647	4331	-	.	ID="RND-5_FAMILY-4496";Tend="1447";Tstart="96";shortTE="F";uid="96d3d57a-fd4c-4228-8d74-a6e13bf70c81"
CABPRJ010001905.1	RepeatMasker	DNA/hAT-Tip100	1261689	1261971	752	-	.	ID="RND-4_FAMILY-2204";Tend="437";Tstart="151";shortTE="F";uid="be24bdca-f46b-426b-980c-e2763d24b6a2"
CABPRJ010001905.1	RepeatMasker	DNA/Ginger-1	552110	552389	981	-	.	ID="rnd-2_family-26";Tend="973";Tstart="673";shortTE="F";uid="ea92b672-0015-4cd7-a8ee-a44c863399cc"
CABPRJ010001905.1	RepeatMasker	Retroposon?	692665	693394	2905	-	.	ID="RND-1_FAMILY-35";Tend="2005";Tstart="1152";shortTE="F";uid="5806fd92-bdb4-404d-a60a-98f6ee86a069"
CABPRJ010001905.1	RepeatMasker	Retroposon?	1192543	1192960	1318	-	.	ID="RND-5_FAMILY-8932";Tend="1355";Tstart="895";shortTE="F";uid="05c37343-7964-44f8-9b1d-c6e1b2121229"
CABPRJ010001905.1	RepeatMasker	DNA/Ginger-2	53484	53637	710	-	.	ID="RND-5_FAMILY-4114";Tend="1238";Tstart="1083";shortTE="F";uid="a24b3ecc-ee2f-4d1d-b705-57d0e531a006"
CABPRJ010001905.1	RepeatMasker	DNA/hAT-Tip100	368540	368689	846	-	.	ID="RND-6_FAMILY-8400";Tend="2305";Tstart="2156";shortTE="F";uid="f2c98ce0-2e3d-40ef-be16-194e7ee99093"
CABPRJ010001905.1	RepeatMasker	Unknown	1442974	1443153	435	-	.	ID="RND-6_FAMILY-23275";Tend="1263";Tstart="1082";shortTE="F";uid="9eefdbf7-c32c-42c9-8359-93894b5ea1fd"
CABPRJ010001905.1	RepeatMasker	DNA/hAT-Tip100	131362	131492	761	-	.	ID="RND-5_FAMILY-4218";Tend="1171";Tstart="1035";shortTE="F";uid="59638c81-ad3a-4c03-a8a2-02c27ff08a5f"
CABPRJ010001905.1	RepeatMasker	Retroposon?	536424	536781	1891	-	.	ID="RND-5_FAMILY-3149";Tend="1319";Tstart="971";shortTE="F";uid="9503dcf2-b8f1-48bd-b971-d7b80f0d77a9"
CABPRJ010001905.1	RepeatMasker	DNA	240088	240248	496	-	.	ID="TTAA3_AP";Tend="327";Tstart="172";shortTE="F";uid="b2fa2903-ec4e-447d-93a3-f33b60e52821"
CABPRJ010001905.1	RepeatMasker	DNA/Kolobok-E	475409	476021	3237	-	.	ID="RND-5_FAMILY-3481";Tend="1608";Tstart="920";shortTE="F";uid="750b1ef7-6007-4f63-b580-de2bf39089a0"
CABPRJ010001905.1	RepeatMasker	Retroposon?	183071	183300	1414	-	.	ID="RND-6_FAMILY-2796";Tend="2207";Tstart="1972";shortTE="F";uid="5207e7b7-839e-467f-82c3-590d5f6d0fe3"
CABPRJ010001905.1	RepeatMasker	DNA/hAT-Charlie	1310145	1310261	459	-	.	ID="RND-6_FAMILY-1244";Tend="1165";Tstart="1042";shortTE="F";uid="07b30b2e-d840-40b5-b016-f8c1af10b08b"
CABPRJ010001905.1	RepeatMasker	DNA/hAT-Tip100	1028755	1029096	1627	-	.	ID="RND-6_FAMILY-8751";Tend="1675";Tstart="1336";shortTE="F";uid="630179d4-e903-4465-8f04-16f762242449"
CABPRJ010001905.1	RepeatMasker	DNA/Ginger-1	1466464	1467140	2010	-	.	ID="rnd-2_family-26";Tend="1173";Tstart="560";shortTE="F";uid="bf2a9979-6ce9-4eab-bb0f-792c60d85e5b"
CABPRJ010001905.1	RepeatMasker	DNA/Kolobok-E	757188	757302	427	-	.	ID="RND-5_FAMILY-3481";Tend="1663";Tstart="1549";shortTE="F";uid="1eb87917-8056-4ca3-9e12-461f35c33253"
CABPRJ010001905.1	RepeatMasker	DNA/Ginger-1	1251579	1251853	543	-	.	ID="RND-5_FAMILY-95";Tend="1220";Tstart="924";shortTE="F";uid="54afa6c0-1900-4921-b50f-407319c8f03c"
CABPRJ010001905.1	RepeatMasker	Retroposon?	1246424	1246676	1609	-	.	ID="RND-1_FAMILY-1";Tend="1208";Tstart="964";shortTE="F";uid="9dbccc3c-2f8f-48e8-967a-a56af7426269"
CABPRJ010001905.1	RepeatMasker	DNA/Ginger-1	14336	14738	1974	-	.	ID="RND-2_FAMILY-26";Tend="1713";Tstart="1313";shortTE="F";uid="fd7ae8f8-8a78-4dfd-a5b4-9e993cf1a66c"
CABPRJ010001905.1	RepeatMasker	RC/Helitron	867901	868639	3092	-	.	ID="RND-6_FAMILY-27534";Tend="1660";Tstart="900";shortTE="F";uid="0cc8f35c-9e0e-45d9-b01d-d54f9cd2e3c3"
CABPRJ010001905.1	RepeatMasker	Unknown	927549	927865	658	-	.	ID="RND-4_FAMILY-3145";Tend="1302";Tstart="992";shortTE="F";uid="137b2d45-3687-44e9-ad83-b6539627b3d3"
CABPRJ010001905.1	RepeatMasker	DNA/hAT-Tip100	862034	862408	2289	-	.	ID="RND-6_FAMILY-9406";Tend="1315";Tstart="944";shortTE="F";uid="241505cd-1f30-4fc7-a27f-6b7022befbba"
CABPRJ010001905.1	RepeatMasker	Retroposon?	1448903	1449021	468	-	.	ID="RND-4_FAMILY-241";Tend="1796";Tstart="1668";shortTE="F";uid="e5fbc4c3-4de3-4a9c-8c68-43a4c43c57c9"
CABPRJ010001905.1	RepeatMasker	DNA/Ginger-1	668664	669425	2138	-	.	ID="rnd-2_family-26";Tend="1939";Tstart="922";shortTE="F";uid="59a3f917-1c98-436c-9778-4b6b39af8066"
CABPRJ010001905.1	RepeatMasker	DNA/Kolobok-E	1108632	1109224	3797	-	.	ID="RND-6_FAMILY-5146";Tend="1545";Tstart="925";shortTE="F";uid="c7136a27-faaf-469b-ad32-b1279f40de05"
CABPRJ010001905.1	RepeatMasker	Unknown	1514898	1515087	925	-	.	ID="RND-5_FAMILY-7479";Tend="1159";Tstart="938";shortTE="F";uid="d17331d8-e8e6-4b26-9aae-9575d692ea46"
CABPRJ010001905.1	RepeatMasker	Unknown	1119621	1119766	702	-	.	ID="RND-5_FAMILY-920";Tend="1379";Tstart="1237";shortTE="F";uid="5e955c32-881f-470a-a85d-b2491cf37505"
CABPRJ010001905.1	RepeatMasker	DNA/hAT-hAT19	1282714	1283059	810	-	.	ID="DNA8-49_AP";Tend="401";Tstart="5";shortTE="F";uid="4a62483c-56d5-475d-8e42-d2f8ec73272a"
CABPRJ010001905.1	RepeatMasker	DNA	773375	773788	1517	-	.	ID="RND-5_FAMILY-383";Tend="1320";Tstart="914";shortTE="F";uid="76e9f833-aaba-4223-8a9a-3ebaa324802a"
CABPRJ010001905.1	RepeatMasker	DNA/hAT-Tip100	1007300	1007720	1462	-	.	ID="RND-6_FAMILY-7682";Tend="1624";Tstart="1173";shortTE="F";uid="da2dfbf9-42f4-48e4-bd0a-e8ca260040b1"
CABPRJ010001905.1	RepeatMasker	DNA/Ginger-1	775214	775387	801	-	.	ID="RND-6_FAMILY-4437";Tend="1297";Tstart="1127";shortTE="F";uid="7ec49cc1-6089-4075-b875-7212c2b7f87d"
CABPRJ010001905.1	RepeatMasker	DNA/Kolobok-E	1389323	1389750	1648	-	.	ID="RND-6_FAMILY-13202";Tend="1406";Tstart="952";shortTE="F";uid="2fecb148-787d-49b7-b88a-13bc5b704315"
CABPRJ010001905.1	RepeatMasker	DNA/Ginger-1	1232766	1233352	3699	-	.	ID="rnd-1_family-12";Tend="1480";Tstart="921";shortTE="F";uid="49513bb5-8c24-4181-84bb-1095da77f1e9"
CABPRJ010001905.1	RepeatMasker	DNA/Ginger-1	1443506	1444384	4755	-	.	ID="RND-6_FAMILY-4094";Tend="1701";Tstart="852";shortTE="F";uid="24068cd9-0483-42ef-a64e-9b0924675287"
CABPRJ010001905.1	RepeatMasker	RC/Helitron	143369	143491	426	-	.	ID="RND-6_FAMILY-9356";Tend="726";Tstart="601";shortTE="F";uid="5f710a88-015d-46e2-8bde-91a5f24b3e1f"
CABPRJ010001905.1	RepeatMasker	Unknown	858813	858944	498	-	.	ID="RND-6_FAMILY-20949";Tend="1620";Tstart="1481";shortTE="F";uid="16aaf431-3daa-428e-a3da-9698579b631b"
CABPRJ010001905.1	RepeatMasker	LINE/RTE-BovB	139018	139632	755	-	.	ID="RTE-4_LMI";Tend="1191";Tstart="547";shortTE="F";uid="21ff160c-7f60-4b5d-b481-ce5365b6b2cb"
CABPRJ010001905.1	RepeatMasker	Retroposon?	861117	861283	413	-	.	ID="RND-4_FAMILY-241";Tend="734";Tstart="561";shortTE="F";uid="8c1b75de-d2de-49eb-84ca-6e192f39436b"
CABPRJ010001905.1	RepeatMasker	DNA/Ginger-1	474820	475012	572	-	.	ID="RND-6_FAMILY-10080";Tend="1181";Tstart="999";shortTE="F";uid="8efaa0c2-85af-4c23-a4da-6169f4dcd442"
CABPRJ010001905.1	RepeatMasker	RC/Helitron	1515106	1515481	686	-	.	ID="RND-5_FAMILY-5861";TEgroup="ctg_1905%7CRND-5_FAMILY-5861%7C1";Tend="1193";Tstart="833";shortTE="F";uid="b4ab8266-f5fc-4bb9-82fc-4d853705a3e4"
CABPRJ010001905.1	RepeatMasker	Retroposon?	255985	256156	773	-	.	ID="RND-4_FAMILY-241";Tend="1794";Tstart="1586";shortTE="F";uid="2ae13522-2e8d-4cf0-bb91-d7c0ba5ab022"
CABPRJ010001905.1	RepeatMasker	DNA/Kolobok-E	441825	442530	4010	-	.	ID="RND-5_FAMILY-3481";Tend="1614";Tstart="905";shortTE="F";uid="49fd99d5-7b31-4357-839b-cd959f64b6a3"
CABPRJ010001905.1	RepeatMasker	Retroposon?	302494	302655	561	-	.	ID="RND-4_FAMILY-241";Tend="1795";Tstart="1647";shortTE="F";uid="dd14d8af-7bb3-4b7c-8772-dba2070ff6dd"
CABPRJ010001905.1	RepeatMasker	DNA/MULE-MuDR	274403	274538	633	-	.	ID="RND-6_FAMILY-7584";Tend="1529";Tstart="1402";shortTE="F";uid="ee35e591-e4fe-4bb1-92d5-66051a5ba1b1"
CABPRJ010001905.1	RepeatMasker	Retroposon?	392973	393151	526	-	.	ID="RND-1_FAMILY-3";Tend="1887";Tstart="1684";shortTE="F";uid="6cc17238-83ad-4b42-93e4-acd0949dd657"
CABPRJ010001905.1	RepeatMasker	DNA/hAT	1277716	1277911	622	-	.	ID="RND-5_FAMILY-6846";Tend="1450";Tstart="1268";shortTE="F";uid="ddd94fe4-1965-4857-84c8-d7eda886914a"
CABPRJ010001905.1	RepeatMasker	DNA/hAT	770787	770946	812	-	.	ID="DNA8-76_AP";Tend="452";Tstart="284";shortTE="F";uid="05e4dc5e-7148-4b48-ba63-48daecae3443"
CABPRJ010001905.1	RepeatMasker	Retroposon?	466709	466991	611	-	.	ID="RND-6_FAMILY-3029";Tend="1924";Tstart="1638";shortTE="F";uid="c299d87b-56c5-4ab0-936c-245d1aafe3de"
CABPRJ010001905.1	RepeatMasker	Unknown	833249	833466	601	-	.	ID="RND-1_FAMILY-98";Tend="1645";Tstart="1424";shortTE="F";uid="8dbaf03e-4e83-40b1-a699-245101cca67f"
CABPRJ010001905.1	RepeatMasker	DNA/Kolobok-E	200158	200272	480	-	.	ID="RND-5_FAMILY-2381";Tend="2213";Tstart="2099";shortTE="F";uid="5cc7ebaa-1e60-4389-a75d-d9e240727b0e"
CABPRJ010001905.1	RepeatMasker	RC/Helitron	1498372	1498863	3479	-	.	ID="RND-6_FAMILY-7634";Tend="1415";Tstart="954";shortTE="F";uid="f6bc47a7-61d0-4fe9-9fa7-602c9f481339"
CABPRJ010001905.1	RepeatMasker	LINE/I-Jockey	432319	432777	1923	-	.	ID="RND-6_FAMILY-8";Tend="1368";Tstart="923";shortTE="F";uid="9ad3c276-1fb2-4735-8674-6879105c6450"
CABPRJ010001905.1	RepeatMasker	Retroposon?	1228647	1229118	488	-	.	ID="RND-6_FAMILY-14413";Tend="1503";Tstart="962";shortTE="F";uid="7e3edbc4-f922-484d-b774-7af07aac4445"
CABPRJ010001905.1	RepeatMasker	Retroposon?	828156	828289	561	-	.	ID="RND-6_FAMILY-2796";Tend="824";Tstart="682";shortTE="F";uid="02bffe8f-b0dc-4532-be8c-a10d8bd533e6"
CABPRJ010001905.1	RepeatMasker	Unknown	34199	34586	1144	-	.	ID="RND-4_FAMILY-1985";Tend="1178";Tstart="742";shortTE="F";uid="6ce8675d-78b6-4dae-b8af-7b186b7e482a"
CABPRJ010001905.1	RepeatMasker	Retroposon?	842396	842684	780	-	.	ID="RND-5_FAMILY-8932";Tend="1382";Tstart="1111";shortTE="F";uid="99bc6608-b506-4834-80ef-b8dd4bd0db09"
CABPRJ010001905.1	RepeatMasker	DNA/Ginger-1	781025	781359	646	-	.	ID="rnd-2_family-26";Tend="2024";Tstart="1644";shortTE="F";uid="2e8138e5-eae8-40e6-9d77-5d51330a74c0"
CABPRJ010001905.1	RepeatMasker	DNA/Kolobok-E	488566	488815	935	-	.	ID="RND-5_FAMILY-3481";Tend="1121";Tstart="888";shortTE="F";uid="e4d02010-bfed-4239-9230-57f5aeeba18b"
CABPRJ010001905.1	RepeatMasker	DNA	318243	318654	1112	-	.	ID="RND-5_FAMILY-85";TEgroup="ctg_1905%7CRND-5_FAMILY-85%7C2";Tend="1444";Tstart="941";shortTE="F";uid="7cb307a6-fc22-44f6-a923-db3f66aba2da"
CABPRJ010001905.1	RepeatMasker	DNA/Ginger-1	357330	357634	464	-	.	ID="RND-5_FAMILY-95";Tend="1335";Tstart="1008";shortTE="F";uid="850a512d-baee-4ad8-935c-4e7ecab0e6d0"
CABPRJ010001905.1	RepeatMasker	LINE/CR1	458752	459306	517	-	.	ID="RND-6_FAMILY-208";Tend="1291";Tstart="732";shortTE="F";uid="ac023896-6c5f-4b4b-a086-9d928234e3c4"
CABPRJ010001905.1	RepeatMasker	Retroposon?	771078	771581	1925	-	.	ID="RND-5_FAMILY-7470";Tend="1573";Tstart="794";shortTE="F";uid="ac85bc9a-ab56-41a4-b7ac-e5b8bb8bafa4"
CABPRJ010001905.1	RepeatMasker	DNA/Ginger-1	511466	511778	1314	-	.	ID="RND-5_FAMILY-95";Tend="1519";Tstart="1211";shortTE="F";uid="437cf7ba-fd93-468a-be04-aaff7839c5a0"
CABPRJ010001905.1	RepeatMasker	Retroposon?	23651	24084	1200	-	.	ID="RND-4_FAMILY-241";Tend="1360";Tstart="918";shortTE="F";uid="d00be491-9e29-4bac-bcb4-5d64e076f48a"
CABPRJ010001905.1	RepeatMasker	Retroposon?	170740	171335	3357	-	.	ID="RND-1_FAMILY-22";Tend="1607";Tstart="1000";shortTE="F";uid="2f738190-49f4-49e7-9f6a-26a2d09dcb6a"
CABPRJ010001905.1	RepeatMasker	DNA/Ginger-1	127113	127413	1587	-	.	ID="RND-4_FAMILY-465";Tend="1408";Tstart="1095";shortTE="F";uid="d4c724e4-8e63-407b-93db-4ae9e7e41d80"
CABPRJ010001905.1	RepeatMasker	Unknown	833067	833206	605	-	.	ID="RND-6_FAMILY-1441";Tend="1162";Tstart="1033";shortTE="F";uid="7548ca6e-f138-4282-9278-ab370abbf023"
CABPRJ010001905.1	RepeatMasker	Retroposon?	689336	689451	447	-	.	ID="RND-4_FAMILY-241";Tend="1766";Tstart="1655";shortTE="F";uid="ad3ab2c0-13f7-4602-9251-71f663c476d1"
CABPRJ010001905.1	RepeatMasker	DNA/Ginger-1	438465	438831	1992	-	.	ID="RND-1_FAMILY-12";Tend="1294";Tstart="922";shortTE="F";uid="f14bffc9-7718-410a-9b70-9cdc492e543a"
CABPRJ010001905.1	RepeatMasker	Retroposon?	344252	344416	618	-	.	ID="RND-4_FAMILY-241";Tend="1753";Tstart="1591";shortTE="F";uid="0cdf9c44-05da-4362-8b54-d0e4eafd4102"
CABPRJ010001905.1	RepeatMasker	DNA/Ginger-1	588474	588653	721	-	.	ID="RND-6_FAMILY-4437";Tend="1284";Tstart="1104";shortTE="F";uid="3b7666f8-1363-4fc7-b228-078918669faa"
CABPRJ010001905.1	RepeatMasker	DNA/Ginger-1	1367954	1368151	909	-	.	ID="RND-5_FAMILY-95";Tend="1732";Tstart="1513";shortTE="F";uid="1a1bf3bd-ec60-42f2-93b7-3d3b766292b5"
CABPRJ010001905.1	RepeatMasker	Retroposon?	701015	701818	4806	-	.	ID="RND-1_FAMILY-1";Tend="1714";Tstart="767";shortTE="F";uid="dbf5956f-b207-472f-b260-316308889043"
CABPRJ010001905.1	RepeatMasker	DNA/Ginger-1	1148897	1149173	1609	-	.	ID="rnd-6_family-263";Tend="1222";Tstart="979";shortTE="F";uid="58b909af-b99f-4fe9-9aac-9dc7e48951cd"
CABPRJ010001905.1	RepeatMasker	LINE/CR1	90139	90479	681	-	.	ID="RND-6_FAMILY-2181";Tend="1527";Tstart="1242";shortTE="F";uid="a35492e6-46bb-410a-b694-83aa965fd7fe"
CABPRJ010001905.1	RepeatMasker	Retroposon?	1087368	1087514	436	-	.	ID="RND-1_FAMILY-3";Tend="904";Tstart="766";shortTE="F";uid="09069939-f565-48e7-8be6-cad3ea3209bf"
CABPRJ010001905.1	RepeatMasker	Retroposon?	1363252	1363496	485	-	.	ID="RND-4_FAMILY-241";Tend="1556";Tstart="1298";shortTE="F";uid="64c2c032-5cf9-4e1c-b007-b2b1088e7d9d"
CABPRJ010001905.1	RepeatMasker	Unknown	734148	734257	442	-	.	ID="RND-5_FAMILY-2803";Tend="1307";Tstart="1205";shortTE="F";uid="d596c252-6b0d-43d9-9136-7fda419b049f"
CABPRJ010001905.1	RepeatMasker	DNA/hAT-Blackjack	40120	40324	578	-	.	ID="RND-5_FAMILY-1067";Tend="1462";Tstart="1265";shortTE="F";uid="cf3cd915-840d-47ea-b69a-73add5912e57"
CABPRJ010001905.1	RepeatMasker	Retroposon?	1474481	1474972	2683	-	.	ID="RND-6_FAMILY-14413";Tend="1508";Tstart="944";shortTE="F";uid="3581643e-eae9-425e-aa0b-1a0571d5ed2b"
CABPRJ010001905.1	RepeatMasker	Unknown	127416	128383	4273	-	.	ID="RND-6_FAMILY-468";TEgroup="ctg_1905%7CRND-6_FAMILY-468%7C1";Tend="2144";Tstart="522";shortTE="F";uid="966781ee-0d49-4176-bd83-936450214e98"
CABPRJ010001905.1	RepeatMasker	RC/Helitron	1248206	1248307	499	-	.	ID="RND-6_FAMILY-16447";Tend="1517";Tstart="1420";shortTE="F";uid="c2dd3227-d01a-4588-9eb0-386c7984e05b"
CABPRJ010001905.1	RepeatMasker	Unknown	530087	530198	496	-	.	ID="RND-6_FAMILY-17255";Tend="1056";Tstart="936";shortTE="F";uid="452679c2-6bdd-4fe4-b0cc-5cca2150d5e8"
CABPRJ010001905.1	RepeatMasker	Retroposon?	1411192	1411533	1603	-	.	ID="RND-1_FAMILY-35";Tend="1170";Tstart="797";shortTE="F";uid="78d58ff8-cf75-4ba6-8d07-b448648983b4"
CABPRJ010001905.1	RepeatMasker	Unknown	1103182	1103524	880	-	.	ID="RND-4_FAMILY-4132";Tend="1243";Tstart="898";shortTE="F";uid="6feccc71-2633-45ba-8ceb-fb2bdf6994d9"
CABPRJ010001905.1	RepeatMasker	Retroposon?	1331289	1331504	490	-	.	ID="RND-5_FAMILY-4854";Tend="655";Tstart="445";shortTE="F";uid="ea8c3398-d38f-4bf0-b4e7-d2fe26226f92"
CABPRJ010001905.1	RepeatMasker	Unknown	398391	398497	799	-	.	ID="RND-5_FAMILY-7139";Tend="1481";Tstart="1375";shortTE="F";uid="c094055e-337f-4628-a863-7dde0837b80b"
CABPRJ010001905.1	RepeatMasker	Retroposon?	1437968	1438068	516	-	.	ID="RND-4_FAMILY-241";Tend="1793";Tstart="1691";shortTE="F";uid="4c6828ef-ec36-4c25-8f8a-83e7b73afef3"
CABPRJ010001905.1	RepeatMasker	DNA	348827	349120	644	-	.	ID="RND-5_FAMILY-2609";Tend="1470";Tstart="1147";shortTE="F";uid="5152763a-0d83-4ae9-9838-ff15088c0a1f"
CABPRJ010001905.1	RepeatMasker	DNA	1264268	1264656	763	-	.	ID="TTAA2B_AP";Tend="424";Tstart="1";shortTE="F";uid="6d9e8781-01a0-4110-9b2d-95d17befd01f"
CABPRJ010001905.1	RepeatMasker	DNA/hAT-Ac	1343689	1344232	3102	-	.	ID="RND-6_FAMILY-6162";Tend="1552";Tstart="992";shortTE="F";uid="41ada5a7-ce7a-4348-9323-0f27a3c52a75"
CABPRJ010001905.1	RepeatMasker	DNA/hAT-Tip100	1201373	1201644	856	-	.	ID="RND-6_FAMILY-9406";Tend="1615";Tstart="1315";shortTE="F";uid="91424e94-3ccc-492e-ab0a-5641cb6be812"
CABPRJ010001905.1	RepeatMasker	DNA/Ginger-1	15378	15509	581	-	.	ID="RND-5_FAMILY-5114";Tend="1848";Tstart="1704";shortTE="F";uid="9aff0b17-a096-4d41-bfbd-c89f0e8bab7f"
CABPRJ010001905.1	RepeatMasker	DNA	708305	708420	685	-	.	ID="RND-6_FAMILY-7932";Tend="1554";Tstart="1442";shortTE="F";uid="03124c3b-5604-4e25-82b4-03028ddde460"
CABPRJ010001905.1	RepeatMasker	LINE/RTE-BovB	1491216	1491597	1345	-	.	ID="RND-5_FAMILY-35";Tend="1492";Tstart="1107";shortTE="F";uid="0663d2b9-9585-4569-a281-c840e166d97e"
CABPRJ010001905.1	RepeatMasker	DNA	98480	98790	1596	-	.	ID="RND-5_FAMILY-85";TEgroup="ctg_1905%7CRND-5_FAMILY-85%7C1";Tend="1470";Tstart="932";shortTE="F";uid="aca1a992-6e98-47b9-83ce-e0c9ec910855"
CABPRJ010001905.1	RepeatMasker	RC/Helitron	148856	149235	1779	-	.	ID="RND-5_FAMILY-5861";Tend="1536";Tstart="1160";shortTE="F";uid="e7162a99-c75c-4abb-b66f-1e739a198ca3"
CABPRJ010001905.1	RepeatMasker	Unknown	69797	70181	1199	-	.	ID="RND-6_FAMILY-3898";Tend="1338";Tstart="861";shortTE="F";uid="b89ee3b8-efb5-4059-b2fb-cf8c0030b07a"
CABPRJ010001905.1	RepeatMasker	DNA/hAT-Ac	196915	197043	574	-	.	ID="RND-5_FAMILY-5895";Tend="1520";Tstart="1412";shortTE="F";uid="3e31d227-e076-496e-99f1-eb78e104317a"
CABPRJ010001905.1	RepeatMasker	Unknown	1540554	1540663	604	-	.	ID="RND-6_FAMILY-23275";Tend="1165";Tstart="1056";shortTE="F";uid="6b1c97c9-8d01-4c7f-840c-ad3e24c7e5c7"
CABPRJ010001905.1	RepeatMasker	Retroposon?	179656	179973	2120	-	.	ID="RND-5_FAMILY-5072";Tend="1917";Tstart="1600";shortTE="F";uid="930d6773-9863-4d54-959b-b0933c770a12"
CABPRJ010001905.1	RepeatMasker	DNA/hAT-Tip100	588717	589714	4160	-	.	ID="RND-5_FAMILY-1735";Tend="1636";Tstart="606";shortTE="F";uid="a2c0770c-b20f-4d6f-b49a-a1ba41c1b27f"
CABPRJ010001905.1	RepeatMasker	Retroposon?	554210	554711	2130	-	.	ID="RND-5_FAMILY-3149";Tend="1441";Tstart="961";shortTE="F";uid="05137fc1-b787-4a44-8da3-64ab3eb8f9bf"
CABPRJ010001905.1	RepeatMasker	DNA/TcMar-Tc1	1422426	1422603	517	-	.	ID="RND-6_FAMILY-34522";Tend="1096";Tstart="910";shortTE="F";uid="c5233f26-7b4f-4bdb-a7ed-9d9c2e661107"
CABPRJ010001905.1	RepeatMasker	DNA/Ginger-1	1438088	1438353	1031	-	.	ID="RND-5_FAMILY-95";Tend="1341";Tstart="1086";shortTE="F";uid="3f3be040-3a43-48d7-af42-3c1b034400fc"
CABPRJ010001905.1	RepeatMasker	Retroposon?	88231	88332	631	-	.	ID="RND-6_FAMILY-2796";Tend="2208";Tstart="2108";shortTE="F";uid="de669950-43ba-498f-986c-05f7b072c84e"
CABPRJ010001905.1	RepeatMasker	RC/Helitron	1532427	1532588	430	-	.	ID="RND-6_FAMILY-608";Tend="1883";Tstart="1715";shortTE="F";uid="9a9f19e6-bdf9-4cc3-bfd6-616c6837f988"
CABPRJ010001905.1	RepeatMasker	DNA/hAT	1146155	1146818	1251	-	.	ID="RND-6_FAMILY-2017";TEgroup="ctg_1905%7CRND-6_FAMILY-2017%7C2";Tend="1330";Tstart="995";shortTE="F";uid="62fafc22-f4b0-4e33-b9a9-a1d47954c519"
CABPRJ010001905.1	RepeatMasker	Unknown	1003019	1003152	782	-	.	ID="RND-6_FAMILY-15115";Tend="1092";Tstart="959";shortTE="F";uid="ac3b74b4-adc5-4db6-8d61-b5f546b59257"
CABPRJ010001905.1	RepeatMasker	Retroposon?	852936	853118	765	-	.	ID="RND-1_FAMILY-3";Tend="1154";Tstart="978";shortTE="F";uid="cc648995-bfff-45a6-aaff-93bd3fa2ef94"
CABPRJ010001905.1	RepeatMasker	Unknown	124587	124947	799	-	.	ID="RND-1_FAMILY-104";Tend="1550";Tstart="1200";shortTE="F";uid="0b52bc69-eaca-4b09-ae46-923e0daf0e89"
CABPRJ010001905.1	RepeatMasker	LINE/R1	754998	755185	810	-	.	ID="RND-6_FAMILY-16872";Tend="954";Tstart="761";shortTE="F";uid="05b7a103-c829-4559-95e2-4160f90b58bd"
CABPRJ010001905.1	RepeatMasker	Unknown	150787	151234	1645	-	.	ID="RND-5_FAMILY-2803";Tend="1303";Tstart="800";shortTE="F";uid="30c57a6e-17d8-44b5-b6ac-d072c3cb86ba"
CABPRJ010001905.1	RepeatMasker	DNA	704537	704977	583	-	.	ID="RND-5_FAMILY-2609";Tend="1491";Tstart="1062";shortTE="F";uid="1c480b4c-71be-4100-ad8a-dd50317b95f7"
CABPRJ010001905.1	RepeatMasker	LINE/RTE-BovB	1422827	1423220	1377	-	.	ID="RND-1_FAMILY-79";Tend="1775";Tstart="1407";shortTE="F";uid="7f7ed6f1-a272-4471-bfaa-0e8c112b0fad"
CABPRJ010001905.1	RepeatMasker	Retroposon?	691943	692664	1171	-	.	ID="RND-4_FAMILY-241";Tend="1745";Tstart="990";shortTE="F";uid="f9e4656c-f234-4431-9843-ba49931bafc5"
CABPRJ010001905.1	RepeatMasker	DNA/Ginger-1	364302	364844	3335	-	.	ID="RND-1_FAMILY-12";Tend="1485";Tstart="922";shortTE="F";uid="a2f36924-87e0-4007-9c29-7956d9875b2e"
CABPRJ010001905.1	RepeatMasker	DNA	1221318	1221482	590	-	.	ID="RND-5_FAMILY-383";Tend="1065";Tstart="911";shortTE="F";uid="be97016c-96f7-43ab-baf9-b50f5d77c12a"
CABPRJ010001905.1	RepeatMasker	Retroposon?	1116492	1116893	625	-	.	ID="RND-6_FAMILY-3029";Tend="1414";Tstart="1072";shortTE="F";uid="691f5d49-74c6-43d7-84ff-72d13786184e"
CABPRJ010001905.1	RepeatMasker	Unknown	81823	82062	1068	-	.	ID="RND-3_FAMILY-29";Tend="1352";Tstart="1127";shortTE="F";uid="2f4cac82-d21e-4a4d-a195-40d112edd639"
CABPRJ010001905.1	RepeatMasker	DNA	864185	864856	401	-	.	ID="RND-4_FAMILY-3450";TEgroup="ctg_1905%7CRND-4_FAMILY-3450%7C1";Tend="1627";Tstart="754";shortTE="F";uid="dbd7431c-89da-45a3-b752-e26fdbfd7084"
CABPRJ010001905.1	RepeatMasker	DNA	1523756	1523971	1069	-	.	ID="RND-6_FAMILY-12379";Tend="1146";Tstart="950";shortTE="F";uid="aea89f42-3f92-480b-a372-fcb75774810d"
CABPRJ010001905.1	RepeatMasker	Retroposon?	501121	501386	791	-	.	ID="RND-4_FAMILY-241";Tend="1796";Tstart="1528";shortTE="F";uid="416fe190-617d-4167-b6a5-8d091ba5eac3"
CABPRJ010001905.1	RepeatMasker	DNA/hAT	1506464	1506641	669	-	.	ID="RND-5_FAMILY-6846";Tend="1452";Tstart="1270";shortTE="F";uid="bc04d75e-92bc-483a-8a5a-3110f15dcaab"
CABPRJ010001905.1	RepeatMasker	Retroposon?	24173	24973	3331	-	.	ID="RND-1_FAMILY-3";Tend="1623";Tstart="842";shortTE="F";uid="0e9e721d-0dd2-47e2-900a-9fc696cb7cf3"
CABPRJ010001905.1	RepeatMasker	DNA/hAT-Tip100	1376855	1377232	1346	-	.	ID="RND-5_FAMILY-4652";Tend="1628";Tstart="1276";shortTE="F";uid="60cce95b-e5b3-4bf8-a7e7-4c8899993d4c"
CABPRJ010001905.1	RepeatMasker	RC/Helitron	1538526	1538690	406	-	.	ID="RND-6_FAMILY-608";Tend="1886";Tstart="1715";shortTE="F";uid="2ec8ef0d-8837-4548-a0bc-2942e0254f72"
CABPRJ010001905.1	RepeatMasker	DNA/hAT-Tip100	1149559	1149862	2006	-	.	ID="RND-3_FAMILY-853";Tend="1233";Tstart="947";shortTE="F";uid="dd2c0164-c32a-4fff-8422-d8a82c45eb3e"
CABPRJ010001905.1	RepeatMasker	DNA/hAT-Ac	1496401	1497024	2198	-	.	ID="RND-4_FAMILY-1459";Tend="1260";Tstart="666";shortTE="F";uid="0846725a-1b20-4e25-a18c-84cbe40bdca6"
CABPRJ010001905.1	RepeatMasker	Retroposon?	1412299	1412873	421	-	.	ID="RND-5_FAMILY-7401";TEgroup="ctg_1905%7CRND-5_FAMILY-7401%7C1";Tend="2035";Tstart="760";shortTE="F";uid="e843aec1-96bf-45ec-8729-083d443857b9"
CABPRJ010001905.1	RepeatMasker	LINE/I	57827	58016	1085	-	.	ID="RND-4_FAMILY-1900";Tend="1392";Tstart="1200";shortTE="F";uid="c5125973-24f3-47ac-a156-fd1a2889a162"
CABPRJ010001905.1	RepeatMasker	DNA	439550	440450	5034	-	.	ID="RND-6_FAMILY-3139";Tend="1747";Tstart="877";shortTE="F";uid="f1c67158-d89f-4682-9d82-f7ec2a91aa15"
CABPRJ010001905.1	RepeatMasker	DNA	1220219	1220656	877	-	.	ID="RND-5_FAMILY-383";Tend="1615";Tstart="1192";shortTE="F";uid="5d1461f5-cbe5-43d3-af18-046c02037079"
CABPRJ010001905.1	RepeatMasker	Retroposon?	1475530	1475645	630	-	.	ID="RND-5_FAMILY-7470";Tend="1793";Tstart="1675";shortTE="F";uid="5143e3f0-80d1-48d7-ba1c-696b4f0881e4"
CABPRJ010001905.1	RepeatMasker	Retroposon?	1380396	1380728	1287	-	.	ID="RND-5_FAMILY-3149";Tend="1440";Tstart="1119";shortTE="F";uid="ba618018-f7d8-4e22-915d-60256ccaf554"
CABPRJ010001905.1	RepeatMasker	DNA/hAT-Tip100	987790	988034	1530	-	.	ID="RND-3_FAMILY-853";Tend="1225";Tstart="984";shortTE="F";uid="54651bf0-0910-494e-99ce-6df0bf674670"
CABPRJ010001905.1	RepeatMasker	DNA/Kolobok-E	408105	408649	1737	-	.	ID="RND-5_FAMILY-3481";Tend="1452";Tstart="946";shortTE="F";uid="4f5f44ef-d3da-40b0-a517-6ea6b2bb877b"
CABPRJ010001905.1	RepeatMasker	Retroposon?	1135734	1136169	1259	-	.	ID="RND-1_FAMILY-35";Tend="1304";Tstart="781";shortTE="F";uid="fdea6558-09bd-4cfb-99dd-379274c615fc"
CABPRJ010001905.1	RepeatMasker	Retroposon?	612633	612868	1075	-	.	ID="RND-5_FAMILY-7401";Tend="1011";Tstart="774";shortTE="F";uid="2d0ed192-cba9-45f8-a3df-f17aad64d9ce"
CABPRJ010001905.1	RepeatMasker	DNA/hAT-Tip100	235859	236410	2572	-	.	ID="RND-6_FAMILY-19524";Tend="1132";Tstart="617";shortTE="F";uid="a06a91c8-2f06-4b66-87e7-d330a6cd2cec"
CABPRJ010001905.1	RepeatMasker	DNA	98183	98454	1507	-	.	ID="RND-3_FAMILY-383";Tend="1686";Tstart="1406";shortTE="F";uid="366a8604-4799-4278-aab7-76ded0a921f0"
CABPRJ010001905.1	RepeatMasker	Unknown	823828	824602	4985	-	.	ID="RND-6_FAMILY-20340";Tend="1571";Tstart="788";shortTE="F";uid="0106e04a-772c-4cd2-a1ae-50c9a11c2cc5"
CABPRJ010001905.1	RepeatMasker	Retroposon?	679377	679758	2046	-	.	ID="RND-5_FAMILY-3149";Tend="1361";Tstart="966";shortTE="F";uid="fe3037a5-00c3-4a95-b457-21263702f253"
CABPRJ010001905.1	RepeatMasker	Retroposon?	718230	718923	2392	-	.	ID="RND-6_FAMILY-5185";Tend="1863";Tstart="1170";shortTE="F";uid="e8d0e7e6-017d-4a42-9ac2-1b9077848e6a"
CABPRJ010001905.1	RepeatMasker	LINE/I-Jockey	400595	400909	417	-	.	ID="RND-5_FAMILY-558";TEgroup="ctg_1905%7CRND-5_FAMILY-558%7C1";Tend="1839";Tstart="748";shortTE="T";uid="8433a40c-e166-4758-834d-330cd5ff1e6e"
CABPRJ010001905.1	RepeatMasker	DNA/Kolobok-E	1324840	1325092	567	-	.	ID="RND-6_FAMILY-5146";Tend="1544";Tstart="1291";shortTE="F";uid="f0de6f9b-0037-4861-85bf-58320ee4de7f"
CABPRJ010001905.1	RepeatMasker	DNA/Ginger-1	37329	37817	3003	-	.	ID="RND-6_FAMILY-406";Tend="1145";Tstart="663";shortTE="F";uid="6a53e758-457d-4517-9829-5cf3b7054171"
CABPRJ010001905.1	RepeatMasker	DNA/Kolobok-E	1430568	1431012	2531	-	.	ID="RND-6_FAMILY-13202";Tend="1407";Tstart="949";shortTE="F";uid="c01fc663-4c20-46cf-9299-6e3d1af8a627"
CABPRJ010001905.1	RepeatMasker	DNA/hAT-Tip100	592769	592922	443	-	.	ID="RND-1_FAMILY-183";Tend="1446";Tstart="1305";shortTE="F";uid="8c15c152-8c5a-4e8c-9c5f-a5e56ce066a4"
CABPRJ010001905.1	RepeatMasker	DNA	1267611	1268021	734	-	.	ID="TTAA2B_AP";Tend="418";Tstart="21";shortTE="F";uid="f46559e6-47cd-4221-b137-ec386cd32b78"
CABPRJ010001905.1	RepeatMasker	LINE/CR1	259534	259760	918	-	.	ID="RND-6_FAMILY-6233";Tend="1450";Tstart="1259";shortTE="F";uid="d6bb6d03-43f4-4dab-813d-53c20909a333"
CABPRJ010001905.1	RepeatMasker	DNA/Ginger-1	212355	212472	618	-	.	ID="RND-5_FAMILY-95";Tend="1044";Tstart="922";shortTE="F";uid="1b28b3b5-4904-4c52-9cdf-fe5b0cab1f03"
CABPRJ010001905.1	RepeatMasker	RC/Helitron	337434	337859	917	-	.	ID="RND-6_FAMILY-9356";Tend="727";Tstart="327";shortTE="F";uid="781a6bf0-f8a3-4b15-a98e-c1af27381d1f"
CABPRJ010001905.1	RepeatMasker	DNA/hAT-Charlie	1527787	1527945	474	-	.	ID="RND-6_FAMILY-20466";Tend="1804";Tstart="1641";shortTE="F";uid="5701ea92-d548-4a57-83be-4355a247d1c7"
CABPRJ010001905.1	RepeatMasker	DNA	9942	10549	1580	-	.	ID="RND-5_FAMILY-1374";Tend="1407";Tstart="768";shortTE="F";uid="49572253-7ab1-4eca-aceb-65f265418aca"
CABPRJ010001905.1	RepeatMasker	Retroposon?	737047	737223	595	-	.	ID="RND-1_FAMILY-1";Tend="1112";Tstart="930";shortTE="F";uid="9a650750-d5dc-44e9-8e9d-40660d651887"
CABPRJ010001905.1	RepeatMasker	DNA/Ginger-1	1432801	1433181	553	-	.	ID="RND-4_FAMILY-145";Tend="1364";Tstart="969";shortTE="F";uid="3d1484ae-34f8-4d5e-aa19-901fe1e12573"
CABPRJ010001905.1	RepeatMasker	DNA/hAT-Tip100	173116	173546	1786	-	.	ID="RND-6_FAMILY-8400";Tend="2305";Tstart="1817";shortTE="F";uid="29d2cfc8-e0d7-4eb4-b878-1810ec456a1d"
CABPRJ010001905.1	RepeatMasker	DNA	323951	324068	421	-	.	ID="RND-6_FAMILY-15871";Tend="936";Tstart="816";shortTE="F";uid="e188c427-5393-4608-97d0-95f49cd921a2"
CABPRJ010001905.1	RepeatMasker	DNA/Kolobok-E	671769	672528	4569	-	.	ID="RND-5_FAMILY-3481";Tend="1669";Tstart="917";shortTE="F";uid="ea33d9de-ae1e-4b09-86ca-f22f9c3c9bc4"
CABPRJ010001905.1	RepeatMasker	Retroposon?	1507769	1508021	930	-	.	ID="RND-6_FAMILY-1973";Tend="1286";Tstart="1011";shortTE="F";uid="8add755c-6871-4164-9be0-5b12cf59541a"
CABPRJ010001905.1	RepeatMasker	Retroposon?	859223	859374	964	-	.	ID="RND-5_FAMILY-3149";Tend="1426";Tstart="1275";shortTE="F";uid="99ee6716-e7c4-4188-9b26-4bffd2251f14"
CABPRJ010001905.1	RepeatMasker	RC/Helitron	361224	361669	941	-	.	ID="RND-6_FAMILY-9356";Tend="708";Tstart="292";shortTE="F";uid="cf1bd2af-3b1c-433a-9db5-81ee36b38ea5"
CABPRJ010001905.1	RepeatMasker	DNA/Ginger-1	802269	802455	787	-	.	ID="RND-5_FAMILY-5114";Tend="1918";Tstart="1728";shortTE="F";uid="b0b9f2b8-46b1-48cf-870b-1c43f4a31336"
CABPRJ010001905.1	RepeatMasker	DNA/Ginger-1	638160	638983	2707	-	.	ID="RND-5_FAMILY-95";Tend="1694";Tstart="922";shortTE="F";uid="6435b60e-7ffe-4d14-81cd-96706b3e1344"
CABPRJ010001905.1	RepeatMasker	DNA/Ginger-1	113617	113793	1065	-	.	ID="RND-1_FAMILY-12";Tend="1497";Tstart="1323";shortTE="F";uid="9c617408-1b0f-4df2-821c-526bd8e0ce47"
CABPRJ010001905.1	RepeatMasker	DNA/hAT-hAT19	1409816	1410027	537	-	.	ID="HAT-N2_AP";Tend="369";Tstart="141";shortTE="F";uid="df4fc590-1260-42b3-ac61-b3bcd7e7da21"
CABPRJ010001905.1	RepeatMasker	LINE/Penelope	731360	731835	1809	-	.	ID="RND-1_FAMILY-80";Tend="1211";Tstart="722";shortTE="F";uid="ea609c41-a9e3-4adb-98da-31d5dc7238a7"
CABPRJ010001905.1	RepeatMasker	Retroposon?	802450	802636	507	-	.	ID="RND-6_FAMILY-3029";Tend="1403";Tstart="1221";shortTE="F";uid="a611caa7-d500-4794-b30e-7d31415c723e"
CABPRJ010001905.1	RepeatMasker	Retroposon?	2940	3429	2149	-	.	ID="RND-5_FAMILY-7401";Tend="1968";Tstart="1244";shortTE="F";uid="1d3b0bce-5f11-4f94-8fe6-f6985c6f07b2"
CABPRJ010001905.1	RepeatMasker	Retroposon?	1231998	1232135	420	-	.	ID="RND-4_FAMILY-550";Tend="1607";Tstart="1478";shortTE="F";uid="bdc95b68-f773-4c2b-82c1-6b1bc10bd416"
CABPRJ010001905.1	RepeatMasker	DNA/Ginger-1	182106	182238	709	-	.	ID="RND-6_FAMILY-263";Tend="1192";Tstart="1063";shortTE="F";uid="5be2e7a8-59ae-4f2d-95de-7e918954f2e3"
CABPRJ010001905.1	RepeatMasker	Retroposon?	1054137	1054618	1867	-	.	ID="RND-5_FAMILY-3149";Tend="1444";Tstart="969";shortTE="F";uid="281d7aa1-8f74-496b-852f-914f2a9a8f77"
CABPRJ010001905.1	RepeatMasker	LTR/Gypsy	129871	130856	1002	-	.	ID="GYPSY13-NVI_I";Tend="2505";Tstart="1530";shortTE="F";uid="2b7bb7dd-5630-4c56-a971-b9484a7af9dc"
CABPRJ010001905.1	RepeatMasker	Unknown	680721	681448	4797	-	.	ID="RND-4_FAMILY-334";Tend="1491";Tstart="783";shortTE="F";uid="997d4e37-413a-4110-bf40-499c46d39647"
CABPRJ010001905.1	RepeatMasker	DNA/Ginger-1	413778	413967	887	-	.	ID="RND-6_FAMILY-35072";Tend="1178";Tstart="989";shortTE="F";uid="22c6fdc5-53ef-47f9-84c4-6b989768042b"
CABPRJ010001905.1	RepeatMasker	Unknown	39354	39473	560	-	.	ID="RND-6_FAMILY-3224";Tend="1347";Tstart="1215";shortTE="F";uid="364f5b3c-5a21-486d-9551-89c9404f913e"
CABPRJ010001905.1	RepeatMasker	Retroposon?	1337011	1337200	723	-	.	ID="RND-5_FAMILY-7401";Tend="997";Tstart="797";shortTE="F";uid="157f0734-6fde-4c71-8791-708ac9d48679"
CABPRJ010001905.1	RepeatMasker	Unknown	128533	129036	2823	-	.	ID="RND-5_FAMILY-2764";Tend="1868";Tstart="1379";shortTE="F";uid="5bd318eb-965f-4610-87b1-f2dfc9a61011"
CABPRJ010001905.1	RepeatMasker	DNA/Kolobok-E	744255	744641	1740	-	.	ID="RND-6_FAMILY-13202";Tend="1405";Tstart="1044";shortTE="F";uid="931404ad-f7be-473f-851a-23ae863933d2"
CABPRJ010001905.1	RepeatMasker	LINE/Penelope	1412953	1413496	3099	-	.	ID="RND-3_FAMILY-217";Tend="2311";Tstart="1762";shortTE="F";uid="0f1a9a40-086d-4dbe-b0c6-3b93dc7ef79a"
CABPRJ010001905.1	RepeatMasker	Retroposon?	159192	159372	443	-	.	ID="RND-1_FAMILY-35";Tend="2021";Tstart="1841";shortTE="F";uid="af57537d-67e0-44bc-8cc8-31f1fe425446"
CABPRJ010001905.1	RepeatMasker	DNA/hAT-Tip100	121444	121608	751	-	.	ID="RND-6_FAMILY-8400";Tend="1972";Tstart="1799";shortTE="F";uid="bd016779-38e4-406a-8215-80db4a695d19"
CABPRJ010001905.1	RepeatMasker	Unknown	1004841	1005237	1378	-	.	ID="RND-4_FAMILY-1421";Tend="1448";Tstart="1077";shortTE="F";uid="1a9d9dfd-b8f3-4659-8c90-b3d0839f2c2d"
CABPRJ010001905.1	RepeatMasker	LINE/Penelope	737652	738707	5912	-	.	ID="RND-1_FAMILY-80";Tend="1818";Tstart="773";shortTE="F";uid="f8faf8e3-c355-498d-89b2-5485057b13ee"
CABPRJ010001905.1	RepeatMasker	Retroposon?	1425475	1425942	1516	-	.	ID="RND-1_FAMILY-3";Tend="1326";Tstart="815";shortTE="F";uid="b8decb28-8972-4226-9008-4957cf7d989b"
CABPRJ010001905.1	RepeatMasker	Unknown	868828	869072	400	-	.	ID="RND-6_FAMILY-11785";Tend="1531";Tstart="1296";shortTE="F";uid="4b1efa4e-0c1a-4223-901e-f308d1479812"
CABPRJ010001905.1	RepeatMasker	DNA/hAT-Tip100	1464645	1464958	805	-	.	ID="RND-6_FAMILY-9406";Tend="1579";Tstart="1218";shortTE="F";uid="e7b33a1e-eea8-48b8-8faf-e5ad32bfac87"
CABPRJ010001905.1	RepeatMasker	DNA/Ginger-1	47503	48043	913	-	.	ID="rnd-5_family-95";Tend="1549";Tstart="785";shortTE="F";uid="4b4d3075-7832-443f-befc-75790eedc66c"
CABPRJ010001905.1	RepeatMasker	LINE/Penelope	16852	17012	832	-	.	ID="RND-1_FAMILY-80";Tend="959";Tstart="804";shortTE="F";uid="0b13ceb3-7b4f-48ff-a5ed-57344c2a5d58"
CABPRJ010001905.1	RepeatMasker	DNA	569245	569440	695	-	.	ID="ttaa22_ap";Tend="215";Tstart="1";shortTE="F";uid="60c8887d-2e45-4375-8873-48f8d9c2646b"
CABPRJ010001905.1	RepeatMasker	Retroposon?	1347643	1348717	2722	-	.	ID="RND-6_FAMILY-970";Tend="1864";Tstart="1002";shortTE="F";uid="c7a6b45e-f135-408e-b9eb-6b647ec12a18"
CABPRJ010001905.1	RepeatMasker	Unknown	1085369	1085774	1861	-	.	ID="RND-6_FAMILY-565";Tend="1296";Tstart="873";shortTE="F";uid="af0dba12-a2fa-48fe-be00-f7db480cf0b0"
CABPRJ010001905.1	RepeatMasker	DNA/Kolobok-E	190739	190935	666	-	.	ID="RND-6_FAMILY-82";Tend="1137";Tstart="944";shortTE="F";uid="71401350-41d2-4426-93e6-c1ac4f01bb99"
CABPRJ010001905.1	RepeatMasker	Retroposon?	411755	411937	927	-	.	ID="RND-5_FAMILY-7401";Tend="1893";Tstart="1705";shortTE="F";uid="1fe5ffd9-a15b-4ae9-88a1-f603d3ae3d59"
CABPRJ010001905.1	RepeatMasker	DNA/Ginger-1	869401	869679	946	-	.	ID="RND-4_FAMILY-465";TEgroup="ctg_1905%7CRND-4_FAMILY-465%7C1";Tend="1414";Tstart="998";shortTE="F";uid="78167e57-991b-450c-bad0-e333678d3f20"
CABPRJ010001905.1	RepeatMasker	DNA/hAT-Tip100	1440617	1441940	3212	-	.	ID="RND-6_FAMILY-17132";Tend="2401";Tstart="1051";shortTE="F";uid="743bfeea-74fb-4870-be50-02db18cad2eb"
CABPRJ010001905.1	RepeatMasker	Retroposon?	455156	455404	766	-	.	ID="RND-5_FAMILY-7401";Tend="940";Tstart="626";shortTE="F";uid="932caac2-5328-4c6f-9bdb-5ea31374a88f"
CABPRJ010001905.1	RepeatMasker	DNA/Ginger-1	457638	457898	1124	-	.	ID="RND-2_FAMILY-26";Tend="975";Tstart="713";shortTE="F";uid="4fccbdbd-7f0f-4217-b43e-58303ec0d74b"
CABPRJ010001905.1	RepeatMasker	DNA/CMC-EnSpm	647344	647563	977	-	.	ID="RND-5_FAMILY-1114";Tend="1100";Tstart="890";shortTE="F";uid="b052ad74-f90c-4ed6-a3e8-c96f633dd9fc"
CABPRJ010001905.1	RepeatMasker	DNA/Sola-1	391336	391479	641	-	.	ID="SOLA1-7_AP";Tend="997";Tstart="860";shortTE="F";uid="70765b4c-a764-41e7-9caf-015430fbc981"
CABPRJ010001905.1	RepeatMasker	DNA/Ginger-1	860951	861216	746	-	.	ID="RND-4_FAMILY-145";Tend="1397";Tstart="991";shortTE="F";uid="fbf48c83-fa36-4de7-9203-93ce45bb6409"
CABPRJ010001905.1	RepeatMasker	DNA/Ginger-1	165009	165166	1033	-	.	ID="RND-5_FAMILY-95";Tend="1700";Tstart="1537";shortTE="F";uid="2824303a-c7d6-432d-a0e0-319cd893c08f"
CABPRJ010001905.1	RepeatMasker	DNA/Ginger-1	864926	865367	2561	-	.	ID="RND-1_FAMILY-12";Tend="1491";Tstart="1037";shortTE="F";uid="9ffbd6ad-be5f-4088-a54c-226945d42a3d"
CABPRJ010001905.1	RepeatMasker	Retroposon?	412724	412853	535	-	.	ID="RND-5_FAMILY-4854";Tend="2742";Tstart="2624";shortTE="F";uid="c7b7f431-19d7-4a13-b567-a0db379733c8"
CABPRJ010001905.1	RepeatMasker	DNA/Ginger-2	1344558	1344880	471	-	.	ID="RND-5_FAMILY-3791";Tend="1204";Tstart="881";shortTE="F";uid="6bd61892-068e-4aaf-800e-d25c83948ca4"
CABPRJ010001905.1	RepeatMasker	DNA/hAT-Ac	1345271	1345486	1075	-	.	ID="RND-6_FAMILY-6162";Tend="996";Tstart="756";shortTE="F";uid="5c079f33-3cc4-4ebe-9f01-f1243ce3a39c"
CABPRJ010001905.1	RepeatMasker	DNA/TcMar-Tc1	814124	814958	3723	-	.	ID="RND-6_FAMILY-11220";Tend="1474";Tstart="663";shortTE="F";uid="8799e4af-4d44-4a44-9e12-ef0feb4abbf0"
CABPRJ010001905.1	RepeatMasker	Retroposon?	1421338	1421501	415	-	.	ID="RND-4_FAMILY-241";Tend="1644";Tstart="1492";shortTE="F";uid="6e855861-f4eb-4a70-a9b5-44debdbe08d6"
CABPRJ010001905.1	RepeatMasker	Unknown	854562	855189	4216	-	.	ID="RND-6_FAMILY-1762";Tend="1397";Tstart="781";shortTE="F";uid="159cc0f3-52cf-4243-bd64-9b0636e420f2"
CABPRJ010001905.1	RepeatMasker	Retroposon?	577907	578155	413	-	.	ID="RND-5_FAMILY-3149";Tend="1489";Tstart="1235";shortTE="F";uid="fd64f6d0-6aa2-43fa-ab2e-0f015e7069ba"
CABPRJ010001905.1	RepeatMasker	Retroposon?	14101	14373	706	-	.	ID="RND-6_FAMILY-13139";Tend="1058";Tstart="780";shortTE="F";uid="81dae776-a3f9-4be6-a6ef-78d04ffe3323"
CABPRJ010001905.1	RepeatMasker	Retroposon?	461309	461711	554	-	.	ID="RND-6_FAMILY-14413";Tend="1338";Tstart="942";shortTE="F";uid="bb00f885-7a6e-472b-b3aa-d44b78134494"
CABPRJ010001905.1	RepeatMasker	Retroposon?	57570	57824	1210	-	.	ID="RND-1_FAMILY-35";Tend="1235";Tstart="983";shortTE="F";uid="36533e35-4b5a-486c-98ae-152dd6924a69"
CABPRJ010001905.1	RepeatMasker	DNA/Ginger-1	1406440	1406686	841	-	.	ID="RND-2_FAMILY-26";Tend="1924";Tstart="1632";shortTE="F";uid="7310f927-4476-4a3e-8e3c-cc738786a58c"
CABPRJ010001905.1	RepeatMasker	DNA/Ginger-1	1284935	1285231	457	-	.	ID="RND-5_FAMILY-95";Tend="1668";Tstart="1386";shortTE="F";uid="c009ac59-b4ad-44fa-a229-9b18571c5c1c"
CABPRJ010001905.1	RepeatMasker	Unknown	378839	379059	515	-	.	ID="RND-6_FAMILY-11785";Tend="1555";Tstart="1303";shortTE="F";uid="b6bb8a42-d177-4ef0-beeb-6b1b547eb629"
CABPRJ010001905.1	RepeatMasker	RC/Helitron	19954	20752	4144	-	.	ID="RND-6_FAMILY-27534";Tend="1660";Tstart="701";shortTE="F";uid="86dd66e0-cb55-472f-bace-c14b6f48cf8e"
CABPRJ010001905.1	RepeatMasker	Retroposon?	1234172	1234280	436	-	.	ID="RND-4_FAMILY-241";Tend="1457";Tstart="1345";shortTE="F";uid="99a58982-2067-480f-ad49-3b2db5360582"
CABPRJ010001905.1	RepeatMasker	DNA/Ginger-1	869251	869398	909	-	.	ID="RND-6_FAMILY-263";Tend="1630";Tstart="1482";shortTE="F";uid="d2596b93-bfbe-410e-8b99-a26fb59351f0"
CABPRJ010001905.1	RepeatMasker	DNA/Ginger-1	1209618	1209809	607	-	.	ID="rnd-2_family-26";Tend="1929";Tstart="1767";shortTE="F";uid="735a66f5-5945-48be-b8df-adf3a1c6668a"
CABPRJ010001905.1	RepeatMasker	Unknown	32177	32309	480	-	.	ID="RND-1_FAMILY-189";Tend="1444";Tstart="1311";shortTE="F";uid="f39a364e-c640-4c14-bdab-09a4b40dda37"
CABPRJ010001905.1	RepeatMasker	Retroposon?	88752	89024	1261	-	.	ID="RND-6_FAMILY-2796";Tend="999";Tstart="644";shortTE="F";uid="944b4c6f-67d2-4bc0-8144-f5077d79a950"
CABPRJ010001905.1	RepeatMasker	Retroposon?	1158075	1158770	4508	-	.	ID="RND-1_FAMILY-1";Tend="1680";Tstart="953";shortTE="F";uid="4815d037-e650-44c2-8b5b-9b5c44af76b4"
CABPRJ010001905.1	RepeatMasker	DNA/hAT-hAT19	146439	146902	2012	-	.	ID="RND-5_FAMILY-1359";Tend="1470";Tstart="957";shortTE="F";uid="c949bbee-ed97-4b98-91dd-22e2afe104f9"
CABPRJ010001905.1	RepeatMasker	RC/Helitron	561267	561490	719	-	.	ID="RND-4_FAMILY-261";Tend="1223";Tstart="998";shortTE="F";uid="d39f2c51-21c1-43f7-a9fe-cf36b617bebe"
CABPRJ010001905.1	RepeatMasker	Retroposon?	598374	598495	432	-	.	ID="RND-4_FAMILY-241";Tend="1791";Tstart="1656";shortTE="F";uid="d82f74e3-8a00-401e-9808-1b9201978656"
CABPRJ010001905.1	RepeatMasker	RC/Helitron	999897	1000344	1852	-	.	ID="RND-6_FAMILY-10111";Tend="1575";Tstart="1153";shortTE="F";uid="c1338cee-9032-49a7-b81b-424f7e0249ea"
CABPRJ010001905.1	RepeatMasker	Retroposon?	1360961	1361089	581	-	.	ID="RND-4_FAMILY-241";Tend="1742";Tstart="1616";shortTE="F";uid="78fffb9c-1e86-43cd-b5bd-ef9d1c176fd1"
CABPRJ010001905.1	RepeatMasker	Retroposon?	235457	235762	490	-	.	ID="RND-6_FAMILY-2796";Tend="1923";Tstart="1052";shortTE="F";uid="7567c66a-74c9-4a4b-aaba-411db5138c72"
CABPRJ010001905.1	RepeatMasker	DNA/Ginger-1	227582	227998	1604	-	.	ID="RND-6_FAMILY-406";Tend="1115";Tstart="664";shortTE="F";uid="901fc257-bb81-4f80-afef-af2ef4bcfeba"
CABPRJ010001905.1	RepeatMasker	Unknown	737310	737639	1306	-	.	ID="RND-4_FAMILY-1985";Tend="1149";Tstart="833";shortTE="F";uid="56bf25db-1eb6-4801-9345-a49fde2b0ea9"
CABPRJ010001905.1	RepeatMasker	DNA/hAT-hAT19	708112	708312	1188	-	.	ID="RND-6_FAMILY-6832";Tend="1073";Tstart="875";shortTE="F";uid="8677bc27-ad58-425f-b354-ccbab1197d67"
CABPRJ010001905.1	RepeatMasker	DNA/hAT-hAT19	677934	678075	409	-	.	ID="RND-5_FAMILY-2790";Tend="1493";Tstart="1365";shortTE="F";uid="8977e7c7-5ee1-461e-9271-4b0462e29b2b"
CABPRJ010001905.1	RepeatMasker	LINE/RTE-BovB	795655	796020	1540	-	.	ID="RND-1_FAMILY-79";Tend="1753";Tstart="1401";shortTE="F";uid="96fce7d8-a671-4dce-9dbd-2c44326e749b"
CABPRJ010001905.1	RepeatMasker	DNA/hAT-Charlie	813656	813887	508	-	.	ID="RND-6_FAMILY-17743";Tend="1954";Tstart="1734";shortTE="F";uid="72ee26f1-afab-47d2-8174-a9aca558fbe5"
CABPRJ010001905.1	RepeatMasker	Retroposon?	238313	238920	3724	-	.	ID="RND-6_FAMILY-13139";Tend="1466";Tstart="814";shortTE="F";uid="b38a4217-f2e3-47ee-9717-8331569159eb"
CABPRJ010001905.1	RepeatMasker	Retroposon?	226628	227116	2603	-	.	ID="RND-5_FAMILY-3149";Tend="1444";Tstart="967";shortTE="F";uid="87d7bafa-7bb3-419c-9562-210a0924e2ef"
CABPRJ010001905.1	RepeatMasker	DNA	396931	397273	1200	-	.	ID="rnd-6_family-15871";Tend="1263";Tstart="834";shortTE="F";uid="10a523ed-c6fe-4cb7-ac23-47b66ccbbb62"
CABPRJ010001905.1	RepeatMasker	DNA/hAT	788684	788982	488	-	.	ID="RND-5_FAMILY-6846";Tend="1530";Tstart="1269";shortTE="F";uid="418a6057-0dd8-4690-8cd9-dba66344f843"
CABPRJ010001905.1	RepeatMasker	Retroposon?	1336319	1336535	1005	-	.	ID="RND-5_FAMILY-7401";Tend="1695";Tstart="1473";shortTE="F";uid="9604501b-374b-4274-8bb0-a40de0a7f234"
CABPRJ010001905.1	RepeatMasker	DNA/Kolobok-E	430913	431538	3583	-	.	ID="RND-6_FAMILY-5146";Tend="1549";Tstart="923";shortTE="F";uid="4569f6ea-2114-4266-938e-ce3c3d286598"
CABPRJ010001905.1	RepeatMasker	DNA	935442	935542	433	-	.	ID="ttaa13_ap";Tend="595";Tstart="474";shortTE="F";uid="23de618f-fc2c-42dd-a173-2478080bd7c7"
CABPRJ010001905.1	RepeatMasker	DNA/Ginger-1	1377386	1377573	646	-	.	ID="RND-5_FAMILY-95";Tend="1154";Tstart="977";shortTE="F";uid="6604366c-c1f6-4c19-9eac-0f7295d82c9d"
CABPRJ010001905.1	RepeatMasker	DNA	412756	412982	774	-	.	ID="RND-6_FAMILY-7932";Tend="1618";Tstart="1421";shortTE="F";uid="f02e3bcc-fc86-42f5-bef3-8c7bab3069c8"
CABPRJ010001905.1	RepeatMasker	DNA/hAT	832306	832578	499	-	.	ID="RND-5_FAMILY-6846";Tend="1532";Tstart="1283";shortTE="F";uid="f2c7253b-4dca-4c68-aa0c-7d699a50f7f5"
CABPRJ010001905.1	RepeatMasker	Retroposon?	1230211	1230386	472	-	.	ID="RND-5_FAMILY-4854";Tend="359";Tstart="186";shortTE="F";uid="0d70438b-854e-4d60-bdf3-21c7b43a40c1"
CABPRJ010001905.1	RepeatMasker	DNA/Ginger-1	752686	753072	571	-	.	ID="RND-5_FAMILY-95";Tend="1330";Tstart="920";shortTE="F";uid="2c36492d-18a6-4068-9f4f-87f9ca90c507"
CABPRJ010001905.1	RepeatMasker	DNA/Ginger-1	437884	438089	1013	-	.	ID="RND-1_FAMILY-12";Tend="1506";Tstart="1291";shortTE="F";uid="a426c3c3-7933-49c4-9041-e19e8da629a7"
CABPRJ010001905.1	RepeatMasker	DNA/Ginger-1	1137884	1138562	2764	-	.	ID="RND-4_FAMILY-465";Tend="1643";Tstart="976";shortTE="F";uid="1d3e7a07-e94c-4d46-99c4-53c07c796c1f"
CABPRJ010001905.1	RepeatMasker	DNA/TcMar-Tigger	1522860	1523488	4327	-	.	ID="RND-6_FAMILY-9457";Tend="1339";Tstart="713";shortTE="F";uid="62eca3da-a534-4a91-af12-7ccccb9bc305"
CABPRJ010001905.1	RepeatMasker	Unknown	1416492	1416716	970	-	.	ID="RND-6_FAMILY-7586";Tend="872";Tstart="686";shortTE="F";uid="8cf2c623-73d8-43b5-9cba-437e5fc3c971"
CABPRJ010001905.1	RepeatMasker	Retroposon?	1426894	1427052	413	-	.	ID="RND-4_FAMILY-241";Tend="1791";Tstart="1638";shortTE="F";uid="2e422605-2e26-4251-95d2-d81f68651ec5"
CABPRJ010001905.1	RepeatMasker	DNA/Ginger-1	873504	874057	3534	-	.	ID="rnd-5_family-95";Tend="1694";Tstart="682";shortTE="F";uid="c5cc7442-bd4c-4f0b-9c03-002c8726d5f6"
CABPRJ010001905.1	RepeatMasker	DNA/Ginger-1	266883	267561	1359	-	.	ID="rnd-2_family-26";Tend="1872";Tstart="912";shortTE="F";uid="79a2ef9d-cc28-4e32-8489-249b1e788bdd"
CABPRJ010001905.1	RepeatMasker	Unknown	1513906	1514371	2408	-	.	ID="RND-6_FAMILY-23275";Tend="1387";Tstart="914";shortTE="F";uid="cdf16985-4e3f-4dd0-bed3-862e084cc7e4"
CABPRJ010001905.1	RepeatMasker	Retroposon?	1427298	1427553	670	-	.	ID="RND-4_FAMILY-241";Tend="1846";Tstart="1578";shortTE="F";uid="4e52acd7-b66f-4892-a939-80eda84090c8"
CABPRJ010001905.1	RepeatMasker	Retroposon?	1413666	1414095	2218	-	.	ID="RND-6_FAMILY-5185";Tend="1168";Tstart="735";shortTE="F";uid="4ead7415-acc3-4eb4-bd05-f02ccfbb3ff7"
CABPRJ010001905.1	RepeatMasker	DNA/Kolobok-E	736045	736356	1795	-	.	ID="RND-6_FAMILY-5146";Tend="1545";Tstart="1222";shortTE="F";uid="f48fa801-3b1b-4eb6-b240-f881e6ef0195"
CABPRJ010001905.1	RepeatMasker	DNA/Ginger-1	498785	499713	4117	-	.	ID="RND-5_FAMILY-5114";Tend="1922";Tstart="995";shortTE="F";uid="17d1ec85-a045-42cb-a6b0-77f3975a9024"
CABPRJ010001905.1	RepeatMasker	DNA/hAT-Tip100	466984	467444	652	-	.	ID="RND-5_FAMILY-1629";TEgroup="ctg_1905%7CRND-5_FAMILY-1629%7C1";Tend="2231";Tstart="503";shortTE="F";uid="e1484a4e-4fd2-4ae0-9eb1-9e839d56f7b8"
CABPRJ010001905.1	RepeatMasker	Retroposon?	1436616	1437035	2289	-	.	ID="RND-5_FAMILY-8932";Tend="1347";Tstart="924";shortTE="F";uid="16ff678f-b70c-427b-8ad1-060cce5a192e"
CABPRJ010001905.1	RepeatMasker	Retroposon?	227107	227334	820	-	.	ID="RND-1_FAMILY-35";Tend="1945";Tstart="1721";shortTE="F";uid="b8cc786c-2ed8-4b21-bb26-2028159d3f47"
CABPRJ010001905.1	RepeatMasker	Unknown	852634	852808	759	-	.	ID="RND-6_FAMILY-5446";Tend="1525";Tstart="1352";shortTE="F";uid="92ad925a-59b9-4d9a-9275-f712f37a9884"
CABPRJ010001905.1	RepeatMasker	Retroposon?	571339	571640	497	-	.	ID="RND-4_FAMILY-241";Tend="953";Tstart="632";shortTE="F";uid="2d49ae80-c59e-47ee-895a-2c669414ab24"
CABPRJ010001905.1	RepeatMasker	Unknown	1498854	1499000	939	-	.	ID="RND-6_FAMILY-156";Tend="1090";Tstart="946";shortTE="F";uid="5fe5967b-0f68-437f-9c35-b0625148458f"
CABPRJ010001905.1	RepeatMasker	DNA	29384	29505	477	-	.	ID="RND-6_FAMILY-3139";Tend="1594";Tstart="1473";shortTE="F";uid="324a3b64-641a-4c8f-8e31-d22cce7e8898"
CABPRJ010001905.1	RepeatMasker	DNA	833829	834573	3300	-	.	ID="RND-1_FAMILY-123";Tend="1761";Tstart="978";shortTE="F";uid="a928a506-3b08-4f06-bbb6-6d81b4a03665"
CABPRJ010001905.1	RepeatMasker	DNA/Kolobok-E	1363108	1363255	470	-	.	ID="RND-6_FAMILY-19003";Tend="975";Tstart="816";shortTE="F";uid="3a7548b1-9cce-4b1d-869e-36e4cccb6d48"
CABPRJ010001905.1	RepeatMasker	Retroposon?	1452431	1453055	457	-	.	ID="RND-5_FAMILY-8932";TEgroup="ctg_1905%7CRND-5_FAMILY-8932%7C1";Tend="1304";Tstart="910";shortTE="F";uid="b8098d38-04b4-4db7-b01a-61a394fbfc13"
CABPRJ010001905.1	RepeatMasker	DNA/Ginger-1	143322	143468	900	-	.	ID="RND-5_FAMILY-95";Tend="1655";Tstart="1510";shortTE="F";uid="f6703672-5ca2-48fb-a10c-a82b89b60455"
CABPRJ010001905.1	RepeatMasker	DNA/Ginger-1	1041262	1041821	2971	-	.	ID="rnd-1_family-12";Tend="1495";Tstart="797";shortTE="F";uid="6c9557b8-12db-4e42-ad18-ad14e72a5efd"
CABPRJ010001905.1	RepeatMasker	LINE/I	434492	434654	647	-	.	ID="RND-6_FAMILY-11886";Tend="1525";Tstart="1355";shortTE="F";uid="e0dff389-86b7-42a3-a61f-b869f82af9b2"
CABPRJ010001905.1	RepeatMasker	Unknown	860780	860950	902	-	.	ID="RND-6_FAMILY-5446";Tend="1517";Tstart="1347";shortTE="F";uid="b153a512-9de2-4c7e-bb74-05325de863e3"
CABPRJ010001905.1	RepeatMasker	Retroposon?	381149	381690	2554	-	.	ID="RND-5_FAMILY-3149";Tend="1687";Tstart="760";shortTE="F";uid="3f6c0e15-6726-4263-b399-5add0d1cbd59"
CABPRJ010001905.1	RepeatMasker	Retroposon?	809771	810307	1759	-	.	ID="RND-5_FAMILY-3149";Tend="1773";Tstart="1065";shortTE="F";uid="61c8d865-c7e9-4446-9633-851710b2d85e"
CABPRJ010001905.1	RepeatMasker	Retroposon?	41760	42207	1748	-	.	ID="RND-6_FAMILY-13139";Tend="1256";Tstart="815";shortTE="F";uid="5d5b9a3e-2564-4097-a3a9-f6ed4e0c43e3"
CABPRJ010001905.1	RepeatMasker	Retroposon?	399968	400169	610	-	.	ID="RND-6_FAMILY-3029";Tend="1944";Tstart="1749";shortTE="F";uid="a781ba93-ddd6-483c-a529-2793bc85d3b4"
CABPRJ010001905.1	RepeatMasker	Retroposon?	214851	215085	925	-	.	ID="RND-4_FAMILY-241";Tend="1799";Tstart="1578";shortTE="F";uid="0d3fdddd-c7ce-43fb-911e-42afd7f38612"
CABPRJ010001905.1	RepeatMasker	Retroposon?	1321936	1322171	822	-	.	ID="RND-4_FAMILY-241";Tend="1795";Tstart="1575";shortTE="F";uid="06fafa50-3f53-4228-ba22-b65821f03db5"
CABPRJ010001905.1	RepeatMasker	Unknown	1200096	1200766	3558	-	.	ID="RND-6_FAMILY-513";Tend="1477";Tstart="813";shortTE="F";uid="4241bc99-724d-4984-8add-b12136d8197c"
CABPRJ010001905.1	RepeatMasker	DNA	1357560	1357862	799	-	.	ID="RND-5_FAMILY-383";Tend="1299";Tstart="919";shortTE="F";uid="15394ef6-571c-4dd3-ac02-b56bf6087570"
CABPRJ010001905.1	RepeatMasker	DNA	259871	259996	524	-	.	ID="RND-5_FAMILY-85";Tend="1150";Tstart="1026";shortTE="F";uid="c284083e-cf27-47e1-9545-273a21d54216"
CABPRJ010001905.1	RepeatMasker	DNA/MULE-MuDR	936110	936552	2458	-	.	ID="RND-5_FAMILY-6001";Tend="1442";Tstart="991";shortTE="F";uid="66b5bc44-0ffd-4169-9128-f02ae19ce913"
CABPRJ010001905.1	RepeatMasker	LINE/CR1	191644	193138	6352	-	.	ID="RND-6_FAMILY-45208";Tend="1824";Tstart="301";shortTE="F";uid="b6254693-4727-43e9-bad5-4379cee96d2a"
CABPRJ010001905.1	RepeatMasker	Unknown	34652	34797	423	-	.	ID="RND-6_FAMILY-14869";Tend="1028";Tstart="888";shortTE="F";uid="86166321-de28-4c6a-ae59-7ce81904b5de"
CABPRJ010001905.1	RepeatMasker	Retroposon?	1455786	1455933	431	-	.	ID="RND-4_FAMILY-241";Tend="1730";Tstart="1578";shortTE="F";uid="28196b85-3ae9-4ba0-8e5a-f011c504243a"
CABPRJ010001905.1	RepeatMasker	Unknown	874437	874774	426	-	.	ID="RND-6_FAMILY-11568";Tend="2619";Tstart="2367";shortTE="F";uid="cb082f84-2e78-406a-959b-d24f2ad12232"
CABPRJ010001905.1	RepeatMasker	RC/Helitron	198913	199368	651	-	.	ID="RND-4_FAMILY-261";TEgroup="ctg_1905%7CRND-4_FAMILY-261%7C1";Tend="1318";Tstart="821";shortTE="F";uid="0dd9bbc7-d56a-47b2-99be-2c33c5b2ecb2"
CABPRJ010001905.1	RepeatMasker	DNA/hAT-hAT19	254093	254395	857	-	.	ID="HAT-N7_AP";Tend="326";Tstart="1";shortTE="F";uid="3c3d90c5-13eb-402c-a5f8-7c9d75f42cd8"
CABPRJ010001905.1	RepeatMasker	DNA/Ginger-1	551530	552074	2336	-	.	ID="RND-2_FAMILY-26";Tend="1907";Tstart="1361";shortTE="F";uid="3907f71c-f3c4-4531-a617-66109b6e7379"
CABPRJ010001905.1	RepeatMasker	DNA/MULE-MuDR	800433	800550	493	-	.	ID="RND-6_FAMILY-7584";Tend="1537";Tstart="1421";shortTE="F";uid="b0df20f5-3bf9-42b8-984b-bb41bf124a0d"
CABPRJ010001905.1	RepeatMasker	Retroposon?	808884	809298	2247	-	.	ID="RND-5_FAMILY-3149";Tend="1446";Tstart="976";shortTE="F";uid="7b5b9d83-0840-4a45-8335-c609d1f11979"
CABPRJ010001905.1	RepeatMasker	Retroposon?	944695	944868	403	-	.	ID="RND-1_FAMILY-3";Tend="1975";Tstart="1813";shortTE="F";uid="852e0a72-4da6-48c2-8bd4-de19394d1429"
CABPRJ010001905.1	RepeatMasker	DNA/TcMar-Mariner	244247	244595	660	-	.	ID="MARINER-14_RPR";Tend="372";Tstart="2";shortTE="F";uid="5d2bee28-ca7f-4336-bc7c-2aece6fb715c"
CABPRJ010001905.1	RepeatMasker	DNA/Kolobok-E	1218369	1218994	3918	-	.	ID="RND-6_FAMILY-5146";Tend="1565";Tstart="924";shortTE="F";uid="c344fcf2-d442-44a3-9c25-141edafb4c14"
CABPRJ010001905.1	RepeatMasker	RC/Helitron	492334	492678	810	-	.	ID="RND-5_FAMILY-5861";Tend="1197";Tstart="833";shortTE="F";uid="f77a7e4c-2c88-44b5-a48e-eb18630eff51"
CABPRJ010001905.1	RepeatMasker	DNA	721096	721249	515	-	.	ID="RND-6_FAMILY-12379";Tend="1065";Tstart="914";shortTE="F";uid="c777e1e8-90e0-4399-8ad7-6764b4aaa915"
CABPRJ010001905.1	RepeatMasker	Retroposon?	698600	698927	673	-	.	ID="RND-6_FAMILY-3029";Tend="1414";Tstart="1080";shortTE="F";uid="9fb0de8b-24f4-4c75-8232-8f627e4af06f"
CABPRJ010001905.1	RepeatMasker	RC/Helitron	438050	438264	782	-	.	ID="RND-1_FAMILY-89";Tend="1582";Tstart="1312";shortTE="F";uid="63d18446-87af-4b81-b437-10380e2bd78c"
CABPRJ010001905.1	RepeatMasker	RC/Helitron	180676	181040	1321	-	.	ID="RND-6_FAMILY-1365";Tend="1141";Tstart="770";shortTE="F";uid="9640500c-55ed-42ee-a897-7b4597c530fa"
CABPRJ010001905.1	RepeatMasker	DNA/hAT-Tip100	1523589	1523764	796	-	.	ID="RND-5_FAMILY-2709";Tend="887";Tstart="707";shortTE="F";uid="c139b342-93b2-4815-a164-b8f3e42dc7c1"
CABPRJ010001905.1	RepeatMasker	DNA/hAT	61606	62333	1285	-	.	ID="RND-6_FAMILY-2017";TEgroup="ctg_1905%7CRND-6_FAMILY-2017%7C1";Tend="1339";Tstart="994";shortTE="F";uid="5ef67d4d-ccbd-4eeb-bfa6-85b3ce142383"
CABPRJ010001905.1	RepeatMasker	LINE/Penelope	1413508	1413665	939	-	.	ID="RND-1_FAMILY-80";Tend="2154";Tstart="2001";shortTE="F";uid="84946cc2-6e01-4627-8505-870c97b72b79"
CABPRJ010001905.1	RepeatMasker	DNA/Ginger-1	1502897	1503213	495	-	.	ID="RND-1_FAMILY-58";Tend="1142";Tstart="830";shortTE="F";uid="36b4ce8e-573a-46f0-be75-494aba3356b5"
CABPRJ010001905.1	RepeatMasker	Retroposon?	1190835	1191515	831	-	.	ID="RND-4_FAMILY-241";Tend="1811";Tstart="1146";shortTE="F";uid="0ab966b7-0950-44e5-83fa-982486696810"
CABPRJ010001905.1	RepeatMasker	Unknown	1345489	1346591	4370	-	.	ID="RND-5_FAMILY-4780";Tend="1547";Tstart="444";shortTE="F";uid="87ab83cb-9fb7-4501-9f80-d25d96082ec9"
CABPRJ010001905.1	RepeatMasker	LINE/I-Jockey	151959	153678	12160	-	.	ID="RND-6_FAMILY-572";TEgroup="ctg_1905%7CRND-6_FAMILY-572%7C1";Tend="2005";Tstart="453";shortTE="F";uid="3ddd8755-f60e-4937-b77e-a71ff73ad9a8"
CABPRJ010001905.1	RepeatMasker	Unknown	1475644	1477232	11211	-	.	ID="RND-5_FAMILY-5441";Tend="2401";Tstart="803";shortTE="F";uid="7c4dc45b-5c2e-46ea-b8fc-47f1f1cc03c4"
CABPRJ010001905.1	RepeatMasker	DNA/Ginger-1	1370987	1371656	1565	-	.	ID="RND-4_FAMILY-237";Tend="1679";Tstart="969";shortTE="F";uid="a60b264c-f9c3-4d1e-8af6-9cd7cacd4e4c"
CABPRJ010001905.1	RepeatMasker	DNA/hAT-Tip100	318639	318912	1757	-	.	ID="RND-6_FAMILY-7682";Tend="1359";Tstart="1085";shortTE="F";uid="4bd76ece-8e17-4ff5-8815-0c9a4b09cc63"
CABPRJ010001905.1	RepeatMasker	LINE/R1	82909	83029	758	-	.	ID="RND-6_FAMILY-16872";Tend="1072";Tstart="954";shortTE="F";uid="76893911-98d8-4bb8-8901-93ddee8022f9"
CABPRJ010001905.1	RepeatMasker	LINE/I-Jockey	385142	385251	731	-	.	ID="RND-6_FAMILY-2534";Tend="1716";Tstart="1606";shortTE="F";uid="4880a524-56d4-4471-8860-43c9c81c8731"
CABPRJ010001905.1	RepeatMasker	DNA	1474997	1475195	510	-	.	ID="RND-6_FAMILY-15871";Tend="1534";Tstart="1337";shortTE="F";uid="2640522d-c1c6-4cd4-8a42-aa3554d93abe"
CABPRJ010001905.1	RepeatMasker	DNA/Ginger-1	1257695	1257877	460	-	.	ID="RND-1_FAMILY-12";Tend="1502";Tstart="1263";shortTE="F";uid="3094a875-cf61-4505-89fa-a19884efff73"
CABPRJ010001905.1	RepeatMasker	RC/Helitron	1526726	1526895	1199	-	.	ID="RND-6_FAMILY-25738";Tend="1274";Tstart="1102";shortTE="F";uid="ff26f7ad-94dc-4fda-b67a-a3002f29c389"
CABPRJ010001905.1	RepeatMasker	DNA	1145371	1145592	433	-	.	ID="RND-6_FAMILY-3139";Tend="1634";Tstart="1429";shortTE="F";uid="a516de21-da49-40f9-b550-5c55e6c52e0d"
CABPRJ010001905.1	RepeatMasker	DNA/hAT-Tip100	703087	703346	1156	-	.	ID="RND-6_FAMILY-9406";Tend="1195";Tstart="944";shortTE="F";uid="2d6ea7c4-0da9-4dcb-82da-175e64c18124"
CABPRJ010001905.1	RepeatMasker	DNA/Kolobok-E	1140173	1140834	3852	-	.	ID="RND-6_FAMILY-5146";Tend="1580";Tstart="916";shortTE="F";uid="ff1e74df-c4dd-4ad7-a6a1-0d3b2c26c535"
CABPRJ010001905.1	RepeatMasker	Unknown	1365914	1366518	3459	-	.	ID="RND-6_FAMILY-1762";Tend="1396";Tstart="834";shortTE="F";uid="72a94795-f187-41b7-b8c2-d282c6b0bee1"
CABPRJ010001905.1	RepeatMasker	Unknown	17538	17643	480	-	.	ID="RND-6_FAMILY-5446";Tend="1536";Tstart="1424";shortTE="F";uid="c0d19046-b9ff-49fa-a97f-1268be1ff537"
CABPRJ010001905.1	RepeatMasker	DNA/hAT-Charlie	871507	871673	779	-	.	ID="RND-5_FAMILY-753";Tend="1283";Tstart="1132";shortTE="F";uid="9c840853-db6c-42d8-a447-c9800c63bbff"
CABPRJ010001905.1	RepeatMasker	Unknown	390782	391145	703	-	.	ID="RND-6_FAMILY-93";TEgroup="ctg_1905%7CRND-6_FAMILY-93%7C1";Tend="1282";Tstart="673";shortTE="F";uid="862116e9-57da-4fe0-865a-a2f0c4535c0a"
CABPRJ010001905.1	RepeatMasker	DNA/hAT-Charlie	1499947	1500059	552	-	.	ID="RND-6_FAMILY-3921";Tend="742";Tstart="629";shortTE="F";uid="c190d625-142b-4dfa-b3a4-54d1ede8de46"
CABPRJ010001905.1	RepeatMasker	Unknown	468997	469128	556	-	.	ID="RND-5_FAMILY-1594";Tend="907";Tstart="768";shortTE="F";uid="8dfec766-0b5f-4935-a650-2c584434161e"
CABPRJ010001905.1	RepeatMasker	Retroposon?	41626	41789	444	-	.	ID="RND-6_FAMILY-3029";Tend="864";Tstart="696";shortTE="F";uid="ecdb762b-b959-48fe-8da6-6af885ff893a"
CABPRJ010001905.1	RepeatMasker	DNA/hAT-Charlie	143968	144172	751	-	.	ID="DNA8-55B_AP";Tend="186";Tstart="1";shortTE="F";uid="a67e118b-422d-4604-9163-c71533b6b7a3"
CABPRJ010001905.1	RepeatMasker	LINE/RTE-BovB	74604	74948	401	-	.	ID="RTE-17_LMI";Tend="927";Tstart="598";shortTE="F";uid="280ce307-27ec-4deb-909f-4b0e2a9de917"
CABPRJ010001905.1	RepeatMasker	Retroposon?	1418616	1418922	1027	-	.	ID="RND-4_FAMILY-241";Tend="1796";Tstart="1487";shortTE="F";uid="067da269-e636-4482-a3c3-0db6c43e0617"
CABPRJ010001905.1	RepeatMasker	Retroposon?	76767	77366	2109	-	.	ID="RND-6_FAMILY-5185";Tend="1966";Tstart="1235";shortTE="F";uid="8c646873-4951-4203-a8be-6e18a5c9aef4"
CABPRJ010001905.1	RepeatMasker	RC/Helitron	41129	41392	1797	-	.	ID="RND-5_FAMILY-5861";Tend="1390";Tstart="1130";shortTE="F";uid="8b8786a9-e794-4fb3-9ef5-01d71d0ceb1d"
CABPRJ010001905.1	RepeatMasker	DNA/Kolobok-E	398507	398963	2466	-	.	ID="RND-6_FAMILY-13202";Tend="1409";Tstart="938";shortTE="F";uid="38050ad1-f1ac-4c74-980e-815c8aaf4ce8"
CABPRJ010001905.1	RepeatMasker	RC/Helitron	418144	418326	523	-	.	ID="RND-5_FAMILY-5861";Tend="1123";Tstart="923";shortTE="F";uid="d663f1d6-d4ca-4877-b0b0-3c25746d2bd8"
CABPRJ010001905.1	RepeatMasker	DNA/Ginger-1	383273	384008	4786	-	.	ID="RND-4_FAMILY-237";Tend="1679";Tstart="918";shortTE="F";uid="d8ea661a-6ec6-4a07-a91c-5320f6687345"
CABPRJ010001905.1	RepeatMasker	DNA/Ginger-1	1399418	1399711	530	-	.	ID="RND-5_FAMILY-95";Tend="1340";Tstart="1013";shortTE="F";uid="2e0c6864-6ff2-4fa6-84a2-777adee560b1"
CABPRJ010001905.1	RepeatMasker	Retroposon?	532611	533078	1741	-	.	ID="RND-5_FAMILY-3149";Tend="1685";Tstart="968";shortTE="F";uid="37909a57-1a67-403a-a63f-54e2c56f855f"
CABPRJ010001905.1	RepeatMasker	Retroposon?	1489227	1489550	1773	-	.	ID="RND-1_FAMILY-1";Tend="1716";Tstart="1346";shortTE="F";uid="a7f9dd45-4dfe-472a-a4ec-1b082142c2b4"
CABPRJ010001905.1	RepeatMasker	DNA/Ginger-1	1411904	1412397	1487	-	.	ID="RND-1_FAMILY-12";Tend="1481";Tstart="927";shortTE="F";uid="3d32f3be-7576-46d1-b8de-88fa72996363"
CABPRJ010001905.1	RepeatMasker	Retroposon?	849785	849904	892	-	.	ID="RND-6_FAMILY-13139";Tend="1462";Tstart="1342";shortTE="F";uid="53d35968-bac5-40cf-b8f4-d13280220c95"
CABPRJ010001905.1	RepeatMasker	LINE/RTE-BovB	957019	957191	506	-	.	ID="RND-1_FAMILY-79";Tend="1776";Tstart="1617";shortTE="F";uid="f4643b10-e167-4034-bc9a-61f6b4d563e0"
CABPRJ010001905.1	RepeatMasker	DNA/hAT-hAT19	70374	70631	1126	-	.	ID="RND-5_FAMILY-4782";Tend="1608";Tstart="1356";shortTE="F";uid="14bac0b7-f62a-4864-b4aa-435f18f6eef3"
CABPRJ010001905.1	RepeatMasker	DNA/Ginger-1	1361162	1361408	651	-	.	ID="rnd-5_family-95";Tend="1236";Tstart="1007";shortTE="F";uid="df902b35-3d95-4aab-8974-bef3967a304a"
CABPRJ010001905.1	RepeatMasker	Unknown	164721	164945	1482	-	.	ID="RND-4_FAMILY-3775";Tend="1155";Tstart="927";shortTE="F";uid="a7c14239-2358-4fa1-ac20-c6e3ba685053"
CABPRJ010001905.1	RepeatMasker	Retroposon?	1477241	1477638	1758	-	.	ID="RND-1_FAMILY-93";Tend="1368";Tstart="968";shortTE="F";uid="b0ef9a2a-df35-4091-b89d-1803272e573d"
CABPRJ010001905.1	RepeatMasker	Unknown	524963	525518	1646	-	.	ID="RND-4_FAMILY-2046";Tend="1520";Tstart="890";shortTE="F";uid="7f243861-65b1-4391-b564-3dc9d1cb64dc"
CABPRJ010001905.1	RepeatMasker	DNA/Ginger-1	723254	723622	515	-	.	ID="RND-5_FAMILY-95";Tend="1438";Tstart="1093";shortTE="F";uid="8a11f257-eaa1-483c-92a6-804fd086fda4"
CABPRJ010001905.1	RepeatMasker	Unknown	1059884	1060054	1129	-	.	ID="RND-4_FAMILY-3775";Tend="1180";Tstart="1010";shortTE="F";uid="10e9f6dc-f798-4ee8-bbfe-226073515131"
CABPRJ010001905.1	RepeatMasker	DNA/Ginger-1	1145531	1145655	414	-	.	ID="RND-6_FAMILY-5129";Tend="678";Tstart="563";shortTE="F";uid="847dc513-e09e-4731-bd78-00234d7936fe"
CABPRJ010001905.1	RepeatMasker	DNA	822673	822838	421	-	.	ID="TTAA22_AP";Tend="435";Tstart="265";shortTE="F";uid="d640b62a-3fe4-4d9d-ab9c-58a697bf57e7"
CABPRJ010001905.1	RepeatMasker	Retroposon?	249501	249622	696	-	.	ID="RND-1_FAMILY-193";Tend="2337";Tstart="2220";shortTE="F";uid="20118c41-c867-4a14-80af-4d29342551d2"
CABPRJ010001905.1	RepeatMasker	Retroposon?	206911	207054	524	-	.	ID="RND-6_FAMILY-970";Tend="1483";Tstart="1354";shortTE="F";uid="84bdec48-ef9f-4e54-859b-1d39bbc3f637"
CABPRJ010001905.1	RepeatMasker	DNA/Kolobok-E	1089739	1090607	2188	-	.	ID="RND-5_FAMILY-2381";Tend="2269";Tstart="1309";shortTE="F";uid="a8cdee14-ef87-4c8d-b0a4-145177c88671"
CABPRJ010001905.1	RepeatMasker	RC/Helitron	1071999	1072493	1186	-	.	ID="RND-4_FAMILY-261";Tend="1301";Tstart="875";shortTE="F";uid="3e479edc-3d59-426c-9495-7f876cc93378"
CABPRJ010001905.1	RepeatMasker	Unknown	1535236	1535434	860	-	.	ID="RND-6_FAMILY-23275";Tend="1251";Tstart="1054";shortTE="F";uid="9e45adf6-43b0-43a2-b2cc-7ccd42cf5d19"
CABPRJ010001905.1	RepeatMasker	Retroposon?	161368	161840	1158	-	.	ID="RND-5_FAMILY-3149";TEgroup="ctg_1905%7CRND-5_FAMILY-3149%7C1";Tend="1414";Tstart="1086";shortTE="F";uid="1eb570d6-78e2-4166-85d3-2d8b036050ef"
CABPRJ010001905.1	RepeatMasker	Unknown	1471917	1472996	5332	-	.	ID="RND-6_FAMILY-7828";Tend="1757";Tstart="686";shortTE="F";uid="8fe52d3c-871f-41b0-9498-166dfd6c7a28"
CABPRJ010001905.1	RepeatMasker	DNA/Ginger-1	1300019	1301000	3071	-	.	ID="RND-2_FAMILY-26";Tend="1923";Tstart="921";shortTE="F";uid="68bcdd04-f566-45a7-af0c-4b87279b7aa2"
CABPRJ010001905.1	RepeatMasker	Retroposon?	1340888	1341234	1437	-	.	ID="RND-6_FAMILY-5185";Tend="2036";Tstart="1749";shortTE="F";uid="815fcfb8-eaf4-4c8c-b35d-21221043d41a"
CABPRJ010001905.1	RepeatMasker	Retroposon?	77431	77637	855	-	.	ID="RND-5_FAMILY-3149";Tend="1153";Tstart="941";shortTE="F";uid="294bb73a-083b-4d18-ab51-ee02df7e3e84"
CABPRJ010001905.1	RepeatMasker	Retroposon?	207187	207564	1463	-	.	ID="RND-5_FAMILY-8932";Tend="1344";Tstart="825";shortTE="F";uid="b15249b6-1c4a-4fb3-8b35-9ef48657d624"
CABPRJ010001905.1	RepeatMasker	LINE/Penelope	382874	383062	1120	-	.	ID="RND-1_FAMILY-129";Tend="878";Tstart="692";shortTE="F";uid="ee86018b-ef21-40fe-aa9c-802e310e0c69"
CABPRJ010001905.1	RepeatMasker	Unknown	952504	952869	442	-	.	ID="RND-4_FAMILY-3775";TEgroup="ctg_1905%7CRND-4_FAMILY-3775%7C1";Tend="1167";Tstart="890";shortTE="T";uid="29419af2-fbca-43e5-8eb7-7696d52f5f5a"
CABPRJ010001905.1	RepeatMasker	DNA/hAT-Tip100	3430	3772	1018	-	.	ID="RND-4_FAMILY-2204";Tend="574";Tstart="234";shortTE="F";uid="7f8a6879-a101-43b9-a042-9fbe28f881fa"
CABPRJ010001905.1	RepeatMasker	Unknown	844675	844804	459	-	.	ID="RND-6_FAMILY-3236";Tend="1397";Tstart="1259";shortTE="F";uid="9e99534b-8cfa-4515-99b2-06ebe892d17b"
CABPRJ010001905.1	RepeatMasker	DNA/Ginger-1	799811	800228	1958	-	.	ID="RND-6_FAMILY-406";Tend="1081";Tstart="669";shortTE="F";uid="5bcead9e-b5ab-456c-999b-4ffbae49407c"
CABPRJ010001905.1	RepeatMasker	DNA/TcMar-Mariner	498088	498190	612	-	.	ID="MARINER-25_SIN";Tend="1324";Tstart="1219";shortTE="F";uid="88c5f4e6-9598-414e-979e-95c67b61e6f4"
CABPRJ010001905.1	RepeatMasker	DNA/hAT?	92230	92824	1812	-	.	ID="RND-5_FAMILY-5343";TEgroup="ctg_1905%7CRND-5_FAMILY-5343%7C1";Tend="1857";Tstart="616";shortTE="F";uid="2d6826ae-dc9a-4581-8268-4571b1df09d4"
CABPRJ010001905.1	RepeatMasker	DNA/hAT	309353	309557	525	-	.	ID="RND-5_FAMILY-6846";Tend="1466";Tstart="1271";shortTE="F";uid="e3c947b7-bf05-467b-b1d5-0b4a8c02eb23"
CABPRJ010001905.1	RepeatMasker	Retroposon?	368691	368822	684	-	.	ID="RND-5_FAMILY-7470";Tend="1284";Tstart="1180";shortTE="F";uid="07a01cbd-9083-4a57-823c-ec8c9af11843"
CABPRJ010001905.1	RepeatMasker	Retroposon?	491541	491664	439	-	.	ID="RND-4_FAMILY-241";Tend="1760";Tstart="1638";shortTE="F";uid="e78e3b39-0702-4148-9dbd-3cb2d50ed092"
CABPRJ010001905.1	RepeatMasker	DNA/Ginger-1	1052611	1052784	414	-	.	ID="RND-5_FAMILY-95";Tend="1710";Tstart="1538";shortTE="F";uid="26a441f9-6ad0-4aa9-82c4-c9da4ba50699"
CABPRJ010001905.1	RepeatMasker	Retroposon?	506115	506526	1388	-	.	ID="RND-6_FAMILY-14413";Tend="1365";Tstart="957";shortTE="F";uid="38bddb01-e8b9-4698-800d-dc0e1cd3350a"
CABPRJ010001905.1	RepeatMasker	DNA/hAT-Tip100	993967	994219	1076	-	.	ID="RND-5_FAMILY-3499";Tend="1182";Tstart="936";shortTE="F";uid="a83918c8-5109-4b41-9d7e-3c712dc55053"
CABPRJ010001905.1	RepeatMasker	DNA/hAT-hAT19	1185517	1186043	1580	-	.	ID="RND-5_FAMILY-4782";Tend="1523";Tstart="999";shortTE="F";uid="2511fa8a-4c04-404b-8006-27a6ac40a56c"
CABPRJ010001905.1	RepeatMasker	Unknown	736357	736972	3675	-	.	ID="RND-4_FAMILY-4488";Tend="1552";Tstart="916";shortTE="F";uid="3c9f5975-ec18-4668-8e8f-ed78ce6acdb2"
CABPRJ010001905.1	RepeatMasker	Retroposon?	1289911	1290116	1110	-	.	ID="RND-5_FAMILY-3149";Tend="1444";Tstart="1231";shortTE="F";uid="11021cf6-9915-4f39-9903-719134adc420"
CABPRJ010001905.1	RepeatMasker	RC/Helitron	49592	49743	774	-	.	ID="RND-6_FAMILY-16447";Tend="1516";Tstart="1330";shortTE="F";uid="7dd3927e-4ad5-41c9-b528-ee0dd56f0d09"
CABPRJ010001905.1	RepeatMasker	Retroposon?	619845	620409	2032	-	.	ID="RND-5_FAMILY-7470";Tend="1749";Tstart="1188";shortTE="F";uid="458e02e1-8912-4e09-86fb-a4efbeac2a2c"
CABPRJ010001905.1	RepeatMasker	DNA/TcMar-Mariner	686388	686630	949	-	.	ID="MARINER-N30_HSAL";Tend="235";Tstart="1";shortTE="F";uid="5c1bc395-fe79-40c2-bb19-01d347e4275c"
CABPRJ010001905.1	RepeatMasker	DNA/hAT-Tip100	794084	794184	507	-	.	ID="RND-5_FAMILY-4218";Tend="837";Tstart="739";shortTE="F";uid="04e846f1-5f8e-42fe-a683-7f3311465a1c"
CABPRJ010001905.1	RepeatMasker	Retroposon?	792233	792374	557	-	.	ID="RND-5_FAMILY-4854";Tend="2794";Tstart="2659";shortTE="F";uid="65411a74-fc14-41bf-b96f-b1e3773341e7"
CABPRJ010001905.1	RepeatMasker	Unknown	111254	111916	2768	-	.	ID="RND-6_FAMILY-11785";Tend="1589";Tstart="900";shortTE="F";uid="560d8bba-da60-4df3-8a7e-0f94b0bec1bd"
CABPRJ010001905.1	RepeatMasker	DNA	296761	297092	579	-	.	ID="TTAA5_AP";Tend="441";Tstart="91";shortTE="F";uid="5d299763-ea4e-4a7e-b0f0-f75b894cd0c1"
CABPRJ010001905.1	RepeatMasker	Unknown	56518	56646	472	-	.	ID="RND-6_FAMILY-24291";Tend="797";Tstart="660";shortTE="F";uid="2674848b-f3bf-46d0-b976-34d183b99da8"
CABPRJ010001905.1	RepeatMasker	DNA/Ginger-1	740129	740387	1422	-	.	ID="RND-5_FAMILY-95";Tend="1700";Tstart="1448";shortTE="F";uid="9de0c41c-1037-42e5-8d6f-8c2085566978"
CABPRJ010001905.1	RepeatMasker	DNA/Ginger-1	728974	729139	483	-	.	ID="RND-6_FAMILY-1011";Tend="1507";Tstart="1339";shortTE="F";uid="9d3c104c-d7de-4d11-8582-3cc37153615e"
CABPRJ010001905.1	RepeatMasker	Retroposon?	448172	448363	728	-	.	ID="RND-1_FAMILY-3";Tend="1002";Tstart="800";shortTE="F";uid="9bc37432-f421-4fae-b6be-992741b18c11"
CABPRJ010001905.1	RepeatMasker	RC/Helitron	1398780	1399376	2664	-	.	ID="RND-5_FAMILY-4116";Tend="1687";Tstart="1031";shortTE="F";uid="984cf1f4-bb30-48e1-8248-79a6fbde0031"
CABPRJ010001905.1	RepeatMasker	DNA/Ginger-1	609361	609621	560	-	.	ID="RND-1_FAMILY-7";Tend="1127";Tstart="848";shortTE="F";uid="c4569664-61de-4a68-9fbb-e7e0c10e3191"
CABPRJ010001905.1	RepeatMasker	Unknown	495664	496156	621	-	.	ID="RND-6_FAMILY-3236";TEgroup="ctg_1905%7CRND-6_FAMILY-3236%7C1";Tend="1570";Tstart="930";shortTE="F";uid="4e9ba262-a302-4406-a88a-c25f44403a3d"
CABPRJ010001905.1	RepeatMasker	Retroposon?	1265508	1265681	452	-	.	ID="RND-4_FAMILY-241";Tend="1760";Tstart="1615";shortTE="F";uid="440a19c3-dc9e-44c4-9720-28f0e6052b0a"
CABPRJ010001905.1	RepeatMasker	Retroposon?	1362314	1362579	547	-	.	ID="RND-4_FAMILY-241";Tend="1806";Tstart="1576";shortTE="F";uid="f0df29b9-cecf-46d5-b894-2b7eb47fc90e"
CABPRJ010001905.1	RepeatMasker	DNA/TcMar-Tc1	142851	143125	782	-	.	ID="RND-6_FAMILY-8762";Tend="643";Tstart="375";shortTE="F";uid="fc57c1b5-59d7-443e-9163-e14322f0fa7b"
CABPRJ010001905.1	RepeatMasker	DNA/Ginger-1	1449022	1449403	445	-	.	ID="RND-5_FAMILY-95";Tend="1700";Tstart="1189";shortTE="F";uid="fc87243a-7b94-4192-b065-2359b882f29f"
CABPRJ010001905.1	RepeatMasker	DNA/Ginger-1	585011	585313	636	-	.	ID="rnd-1_family-0";Tend="1917";Tstart="1492";shortTE="F";uid="a7af0493-1e39-4d26-8a67-f3f72466455e"
CABPRJ010001905.1	RepeatMasker	RC/Helitron	1187194	1187448	460	-	.	ID="RND-6_FAMILY-9356";Tend="1963";Tstart="1725";shortTE="F";uid="d63ec27f-686a-487c-bb19-ccdca27cf5a2"
CABPRJ010001905.1	RepeatMasker	Retroposon?	80419	80704	1044	-	.	ID="RND-5_FAMILY-3149";Tend="1475";Tstart="1190";shortTE="F";uid="08a7a49d-1b9d-48fc-a18b-a502761cee9f"
CABPRJ010001905.1	RepeatMasker	Retroposon?	1351939	1352740	4287	-	.	ID="RND-1_FAMILY-1";Tend="1711";Tstart="966";shortTE="F";uid="db7e478c-ded4-471e-8f13-d8f940816d5a"
CABPRJ010001905.1	RepeatMasker	LINE/Penelope	1489797	1489952	998	-	.	ID="RND-1_FAMILY-80";Tend="956";Tstart="801";shortTE="F";uid="49028132-16c1-46e2-9dd8-d99d21f11552"
CABPRJ010001905.1	RepeatMasker	Unknown	719865	720034	1029	-	.	ID="RND-5_FAMILY-12810";Tend="1208";Tstart="1046";shortTE="F";uid="231ad31c-4ac6-4360-8144-27d03d21bc65"
CABPRJ010001905.1	RepeatMasker	Retroposon?	1529012	1529290	583	-	.	ID="RND-4_FAMILY-241";Tend="853";Tstart="560";shortTE="F";uid="3f006ca3-b4ab-485f-b5c8-35ccfba35c90"
CABPRJ010001905.1	RepeatMasker	RC/Helitron	707281	707545	456	-	.	ID="RND-6_FAMILY-27534";Tend="1658";Tstart="1391";shortTE="F";uid="3973f3a4-405c-4f70-b60a-56bd4a6c6c1e"
CABPRJ010001905.1	RepeatMasker	Retroposon?	1353366	1353817	2220	-	.	ID="RND-6_FAMILY-3029";Tend="1921";Tstart="1453";shortTE="F";uid="b976bcbe-8af4-47ae-97c4-185f6b5b7b3f"
CABPRJ010001905.1	RepeatMasker	Unknown	123697	123824	756	-	.	ID="RND-6_FAMILY-1417";Tend="1284";Tstart="1170";shortTE="F";uid="81431ae1-d054-4dc4-8c83-f93d0cda0403"
CABPRJ010001905.1	RepeatMasker	DNA/hAT-Charlie	435512	435994	1586	-	.	ID="RND-5_FAMILY-5800";Tend="1436";Tstart="916";shortTE="F";uid="193b606c-95d7-40ee-a666-743c562e7b06"
CABPRJ010001905.1	RepeatMasker	Unknown	953459	953814	752	-	.	ID="RND-4_FAMILY-3145";Tend="1302";Tstart="982";shortTE="F";uid="a7802e23-7f8e-47af-807e-ea33d26150ad"
CABPRJ010001905.1	RepeatMasker	DNA/hAT-Charlie	315377	315520	448	-	.	ID="HAT-N1_AP";Tend="561";Tstart="427";shortTE="F";uid="6d5621ba-5c08-47c5-b148-81662ca437f1"
CABPRJ010001905.1	RepeatMasker	DNA/Ginger-1	1449396	1449938	3445	-	.	ID="RND-1_FAMILY-12";Tend="1486";Tstart="922";shortTE="F";uid="a71f55c6-454f-4c4b-b1fa-4423d1e41776"
CABPRJ010001905.1	RepeatMasker	Unknown	1446663	1446972	1502	-	.	ID="RND-6_FAMILY-23275";Tend="1272";Tstart="962";shortTE="F";uid="cf43e78f-0825-49cf-a2fe-51c7575fcbda"
CABPRJ010001905.1	RepeatMasker	DNA/hAT-Tip100	985683	985881	650	-	.	ID="RND-6_FAMILY-13940";Tend="1008";Tstart="829";shortTE="F";uid="96ebcabf-6f8d-468f-8683-6f6338a5bfa7"
CABPRJ010001905.1	RepeatMasker	Retroposon?	617771	617977	472	-	.	ID="RND-4_FAMILY-241";Tend="1806";Tstart="1598";shortTE="F";uid="aa0a3534-e595-4af8-b595-c339a1e3b426"
CABPRJ010001905.1	RepeatMasker	DNA/hAT-Tip100	190422	190752	588	-	.	ID="RND-6_FAMILY-3215";Tend="1762";Tstart="1423";shortTE="F";uid="cda5c132-d105-46d2-8a00-7d40a52ea728"
CABPRJ010001905.1	RepeatMasker	DNA/hAT-Tip100	264917	265412	2795	-	.	ID="RND-5_FAMILY-9847";Tend="1457";Tstart="954";shortTE="F";uid="02dd8dc5-4428-414d-a6ee-ebb577ddf8f5"
CABPRJ010001905.1	RepeatMasker	Retroposon?	1315386	1315742	823	-	.	ID="RND-1_FAMILY-3";Tend="1180";Tstart="815";shortTE="F";uid="11a6fbde-99ee-45a3-95b5-f60284599e11"
CABPRJ010001906.1	RepeatMasker	DNA/MULE-MuDR	1159585	1160068	1909	+	.	ID="RND-6_FAMILY-6407";Tend="1371";Tstart="901";shortTE="F";uid="119efcf7-6755-4a64-a3a2-4abc8bf9658f"
CABPRJ010001906.1	RepeatMasker	LINE/I-Jockey	1011414	1011725	620	+	.	ID="RND-6_FAMILY-10189";Tend="1274";Tstart="913";shortTE="F";uid="27f35d9a-f7ef-4604-8bdf-7203f84a3567"
CABPRJ010001906.1	RepeatMasker	DNA	960319	960449	530	+	.	ID="DNA-TTAA-1_AP";Tend="422";Tstart="296";shortTE="F";uid="f97f18b5-8381-45bd-a64f-bd4f71ac6acf"
CABPRJ010001906.1	RepeatMasker	LINE/RTE-BovB	378684	378993	464	+	.	ID="RND-6_FAMILY-3185";Tend="684";Tstart="375";shortTE="F";uid="6e7f7a97-faf4-49d2-8770-a1c91f299b2d"
CABPRJ010001906.1	RepeatMasker	DNA/hAT-hAT19	1036115	1036567	1016	+	.	ID="RND-5_FAMILY-4782";Tend="1525";Tstart="1083";shortTE="F";uid="c91a27c3-3bbf-4dde-84dc-99bd31237fb4"
CABPRJ010001906.1	RepeatMasker	DNA/Ginger-1	621434	621566	507	+	.	ID="RND-5_FAMILY-95";Tend="1662";Tstart="1538";shortTE="F";uid="adf3922b-05e9-404a-bb14-a9dd25436555"
CABPRJ010001906.1	RepeatMasker	DNA/Ginger-1	1351662	1351873	463	+	.	ID="RND-6_FAMILY-35072";Tend="1703";Tstart="1498";shortTE="F";uid="1140566e-884c-44fa-8fd4-528c249d2084"
CABPRJ010001906.1	RepeatMasker	Retroposon?	1267986	1268426	2429	+	.	ID="RND-5_FAMILY-3149";Tend="1462";Tstart="966";shortTE="F";uid="caa4e3b0-aa57-4ee8-a358-24b1419815d0"
CABPRJ010001906.1	RepeatMasker	Retroposon?	1299010	1299688	3179	+	.	ID="RND-6_FAMILY-3029";Tend="1702";Tstart="990";shortTE="F";uid="04f01ebd-a79f-4152-a1ee-ac75683d0b8b"
CABPRJ010001906.1	RepeatMasker	Unknown	402835	403037	573	+	.	ID="RND-2_FAMILY-88";Tend="1606";Tstart="1359";shortTE="F";uid="51d133f1-1e6a-4ef8-baea-b05cb57d1414"
CABPRJ010001906.1	RepeatMasker	RC/Helitron	358472	358917	1138	+	.	ID="RND-4_FAMILY-261";Tend="1219";Tstart="855";shortTE="F";uid="025ef506-eca9-45c4-af82-576aca63f291"
CABPRJ010001906.1	RepeatMasker	Retroposon?	26574	27101	1389	+	.	ID="RND-1_FAMILY-35";Tend="1293";Tstart="767";shortTE="F";uid="65aa9ecc-2845-425c-aa18-a21b8cdab225"
CABPRJ010001906.1	RepeatMasker	Retroposon?	654338	654534	475	+	.	ID="RND-6_FAMILY-970";Tend="1647";Tstart="1453";shortTE="F";uid="d8e26189-4f5d-41f2-a2e8-c158a7b70bee"
CABPRJ010001906.1	RepeatMasker	DNA/P	1295372	1295688	718	+	.	ID="P-4_AP";TEgroup="ctg_1906%7CP-4_AP%7C1";Tend="148";Tstart="1";shortTE="F";uid="d6854400-342c-49be-b2b7-1fdcf0c19264"
CABPRJ010001906.1	RepeatMasker	DNA/Kolobok-E	602331	602823	2265	+	.	ID="RND-6_FAMILY-13202";Tend="1412";Tstart="939";shortTE="F";uid="c0c1622a-d540-4698-9542-885912974a10"
CABPRJ010001906.1	RepeatMasker	DNA/Kolobok-E	739691	739898	593	+	.	ID="RND-5_FAMILY-3481";Tend="1062";Tstart="878";shortTE="F";uid="2b92357b-51ef-4750-bb0d-250429bf48f5"
CABPRJ010001906.1	RepeatMasker	LINE/Penelope	786369	786520	642	+	.	ID="RND-3_FAMILY-217";Tend="2604";Tstart="2447";shortTE="F";uid="ae3c9721-c46a-465a-a087-a202a0be6ce9"
CABPRJ010001906.1	RepeatMasker	Retroposon?	536850	537018	462	+	.	ID="RND-6_FAMILY-13139";Tend="1053";Tstart="880";shortTE="F";uid="8fc0931f-a512-4e7b-8faa-427b9cbd0765"
CABPRJ010001906.1	RepeatMasker	Retroposon?	619536	619909	1518	+	.	ID="RND-5_FAMILY-8932";Tend="1271";Tstart="924";shortTE="F";uid="32d09195-cd4b-42a8-9b46-856f06147eec"
CABPRJ010001906.1	RepeatMasker	Retroposon?	1108730	1109341	2541	+	.	ID="RND-1_FAMILY-22";Tend="1687";Tstart="1072";shortTE="F";uid="1601189c-6a86-43be-8f10-ceb445fec03c"
CABPRJ010001906.1	RepeatMasker	Retroposon?	50653	50892	1099	+	.	ID="RND-5_FAMILY-3149";Tend="1299";Tstart="1055";shortTE="F";uid="bef9fc92-dead-42a1-92ef-b08c73be9e25"
CABPRJ010001906.1	RepeatMasker	DNA/Ginger-1	764588	765355	4663	+	.	ID="RND-6_FAMILY-263";Tend="1731";Tstart="979";shortTE="F";uid="23c72bcb-6a09-4e76-bfe5-cc9195905017"
CABPRJ010001906.1	RepeatMasker	DNA	1065079	1065274	460	+	.	ID="RND-6_FAMILY-3139";Tend="1583";Tstart="1399";shortTE="F";uid="43a3bc76-4fa1-4954-aa31-62cb8cb17088"
CABPRJ010001906.1	RepeatMasker	Retroposon?	137576	138013	1923	+	.	ID="RND-6_FAMILY-60";Tend="1196";Tstart="780";shortTE="F";uid="b97b94f2-cdcc-421e-8a57-f1b46524c20b"
CABPRJ010001906.1	RepeatMasker	RC/Helitron	1131063	1131524	2111	+	.	ID="RND-5_FAMILY-2198";Tend="1394";Tstart="937";shortTE="F";uid="040cd521-bc4e-4810-a55f-f93aa92724e7"
CABPRJ010001906.1	RepeatMasker	RC/Helitron	307826	307945	790	+	.	ID="RND-6_FAMILY-10111";Tend="1579";Tstart="1460";shortTE="F";uid="4d54b33a-c34d-4693-829d-7d276ca368e0"
CABPRJ010001906.1	RepeatMasker	DNA/TcMar-Mariner	731633	732379	2735	+	.	ID="mariner-25_sin";Tend="1324";Tstart="120";shortTE="F";uid="8640645d-ede4-41eb-8126-fbc997979af1"
CABPRJ010001906.1	RepeatMasker	DNA/Ginger-1	940821	941346	2888	+	.	ID="RND-6_FAMILY-4094";Tend="2453";Tstart="1929";shortTE="F";uid="bb6a9df5-1bdf-45ec-b3c9-d672484ffb93"
CABPRJ010001906.1	RepeatMasker	DNA/hAT-hAT19	835015	835599	2420	+	.	ID="RND-5_FAMILY-4782";Tend="1612";Tstart="972";shortTE="F";uid="007d9611-702f-42cb-98bc-157809cacf34"
CABPRJ010001906.1	RepeatMasker	Unknown	848736	849405	700	+	.	ID="RND-4_FAMILY-334";Tend="1529";Tstart="862";shortTE="F";uid="e32e8397-71ad-4440-8a2b-2860b93a0021"
CABPRJ010001906.1	RepeatMasker	Retroposon?	538342	538477	469	+	.	ID="RND-4_FAMILY-241";Tend="1808";Tstart="1669";shortTE="F";uid="26f2a720-aca6-4a49-a2bf-a91b18e0a9b5"
CABPRJ010001906.1	RepeatMasker	Unknown	660995	661187	765	+	.	ID="RND-6_FAMILY-26554";Tend="1800";Tstart="1608";shortTE="F";uid="a01099ad-9f93-4de3-8d73-1689ac4842d9"
CABPRJ010001906.1	RepeatMasker	DNA/Kolobok-E	108190	108527	1775	+	.	ID="RND-6_FAMILY-5146";Tend="1283";Tstart="920";shortTE="F";uid="7c3faa75-fcfd-4bc6-9338-d61fe1238ad5"
CABPRJ010001906.1	RepeatMasker	DNA/Kolobok-E	610370	610712	1099	+	.	ID="RND-6_FAMILY-82";Tend="1245";Tstart="904";shortTE="F";uid="7b9e04ad-90be-40a5-8392-b74311ed8843"
CABPRJ010001906.1	RepeatMasker	DNA/hAT-hAT19	584947	585081	483	+	.	ID="DNA8-64B_AP";Tend="135";Tstart="3";shortTE="F";uid="3af74f68-db0e-4264-b700-0c64b7db924d"
CABPRJ010001906.1	RepeatMasker	LINE/RTE-BovB	1033115	1033306	610	+	.	ID="RND-6_FAMILY-1218";Tend="1701";Tstart="1510";shortTE="F";uid="ee604be7-38b6-4f58-8cec-6523ee685ff8"
CABPRJ010001906.1	RepeatMasker	DNA/hAT-Tip100	275310	275499	423	+	.	ID="RND-5_FAMILY-4218";Tend="1097";Tstart="906";shortTE="F";uid="281fdcee-ade7-4914-8b82-801847832b5d"
CABPRJ010001906.1	RepeatMasker	DNA/Kolobok-E	785827	786320	2802	+	.	ID="rnd-6_family-13202";Tend="1649";Tstart="950";shortTE="F";uid="b023412b-ca7c-4669-9438-c9e63d94ccc0"
CABPRJ010001906.1	RepeatMasker	Retroposon?	236468	236945	2485	+	.	ID="RND-5_FAMILY-3149";Tend="1446";Tstart="958";shortTE="F";uid="e820eb65-a8a1-4360-a6c3-7a1fb597d410"
CABPRJ010001906.1	RepeatMasker	DNA/Kolobok-E	201542	201838	1672	+	.	ID="RND-5_FAMILY-2428";Tend="1449";Tstart="1153";shortTE="F";uid="302d539e-7584-4372-8ce5-7dffd591876c"
CABPRJ010001906.1	RepeatMasker	LINE/RTE-BovB	162694	163192	1637	+	.	ID="RND-1_FAMILY-79";Tend="1789";Tstart="1291";shortTE="F";uid="1c818a77-458b-4cf6-8f9c-fd31018885f0"
CABPRJ010001906.1	RepeatMasker	DNA/Ginger-1	1193784	1194212	882	+	.	ID="RND-5_FAMILY-95";Tend="1341";Tstart="922";shortTE="F";uid="d96a83e5-da1f-47c8-bc9f-9e67a4d152d2"
CABPRJ010001906.1	RepeatMasker	DNA/Ginger-1	1076615	1077174	855	+	.	ID="rnd-5_family-5114";Tend="1888";Tstart="1049";shortTE="F";uid="5e7c440c-1a1f-458a-aec4-a817b7b02609"
CABPRJ010001906.1	RepeatMasker	RC/Helitron	1095922	1096349	1890	+	.	ID="HELITRON-2_DF";Tend="1922";Tstart="1492";shortTE="F";uid="62bd7773-3c19-43d2-bdbc-bac1da911fea"
CABPRJ010001906.1	RepeatMasker	Retroposon?	153265	153476	474	+	.	ID="RND-5_FAMILY-7401";Tend="2004";Tstart="1802";shortTE="F";uid="12fa52b5-2c9e-4c4d-8a42-a88786f1caa3"
CABPRJ010001906.1	RepeatMasker	DNA/hAT-hAT19	1199823	1200591	4845	+	.	ID="RND-6_FAMILY-3586";Tend="1693";Tstart="881";shortTE="F";uid="10730422-3709-4e48-b083-33ddec00ec9a"
CABPRJ010001906.1	RepeatMasker	Retroposon?	316285	316523	1647	+	.	ID="RND-6_FAMILY-13139";Tend="1475";Tstart="1240";shortTE="F";uid="ade796ba-0297-4abc-ad62-302039106064"
CABPRJ010001906.1	RepeatMasker	DNA/Ginger-1	680822	681318	2593	+	.	ID="RND-1_FAMILY-0";Tend="1322";Tstart="784";shortTE="F";uid="c11af423-d388-49a8-96ba-da08755cd1c2"
CABPRJ010001906.1	RepeatMasker	DNA/TcMar-m44	1234953	1236173	932	+	.	ID="MARINER-3_AP";TEgroup="ctg_1906%7CMARINER-3_AP%7C1";Tend="1849";Tstart="508";shortTE="F";uid="9dad71c8-dfc4-4541-b19b-51f6778b06fe"
CABPRJ010001906.1	RepeatMasker	DNA/TcMar-Tc1	349396	350045	2659	+	.	ID="mariner-6_hsal";Tend="486";Tstart="1";shortTE="F";uid="5c73cc7e-d0f6-4396-a884-346b813b91fc"
CABPRJ010001906.1	RepeatMasker	DNA/Kolobok-E	1390728	1390868	590	+	.	ID="RND-6_FAMILY-19003";Tend="829";Tstart="714";shortTE="F";uid="43001621-6e5c-49f2-9422-69846099f4cc"
CABPRJ010001906.1	RepeatMasker	DNA/Ginger-1	583838	584428	2511	+	.	ID="rnd-1_family-12";Tend="1955";Tstart="928";shortTE="F";uid="ebd40d91-758c-4a41-bc96-ca3df698f5f6"
CABPRJ010001906.1	RepeatMasker	DNA/Ginger-1	431323	431751	1412	+	.	ID="RND-6_FAMILY-5129";Tend="1007";Tstart="564";shortTE="F";uid="8d2214a7-4a55-48da-93d7-05e12951f1ec"
CABPRJ010001906.1	RepeatMasker	Retroposon?	1397366	1397492	453	+	.	ID="RND-5_FAMILY-7401";Tend="905";Tstart="779";shortTE="F";uid="65a3e37a-5a31-458b-bffa-9056807ba88c"
CABPRJ010001906.1	RepeatMasker	Unknown	159858	160229	1399	+	.	ID="RND-6_FAMILY-23275";Tend="1342";Tstart="976";shortTE="F";uid="b7a0fc94-c3df-4da2-8d72-2f9805d9c980"
CABPRJ010001906.1	RepeatMasker	DNA/Kolobok-E	272386	272679	483	+	.	ID="RND-5_FAMILY-2381";Tend="2222";Tstart="1923";shortTE="F";uid="40b628cd-36c0-4b40-9404-65a067f2234c"
CABPRJ010001906.1	RepeatMasker	Retroposon?	767382	767760	2685	+	.	ID="RND-4_FAMILY-550";Tend="1641";Tstart="1252";shortTE="F";uid="2c7c0e07-7dd7-4317-9b67-c1a5cfc0062a"
CABPRJ010001906.1	RepeatMasker	DNA/Ginger-1	1015564	1016080	2772	+	.	ID="rnd-1_family-0";Tend="1279";Tstart="670";shortTE="F";uid="430d8353-74d0-4e83-a765-d263d1c8faae"
CABPRJ010001906.1	RepeatMasker	DNA/MULE-NOF	1179295	1179783	2882	+	.	ID="RND-6_FAMILY-2499";Tend="1325";Tstart="843";shortTE="F";uid="b336e222-910e-41fb-89e5-d4bc41f142da"
CABPRJ010001906.1	RepeatMasker	DNA/hAT-Tip100	1275999	1276360	2305	+	.	ID="RND-6_FAMILY-9406";Tend="1325";Tstart="945";shortTE="F";uid="80c331c6-9aa1-4514-929a-5d13a50fbdfe"
CABPRJ010001906.1	RepeatMasker	RC/Helitron	1098485	1098703	783	+	.	ID="RND-5_FAMILY-5861";Tend="1580";Tstart="1359";shortTE="F";uid="912c0750-ce07-42fa-b9b0-0e45e951236d"
CABPRJ010001906.1	RepeatMasker	DNA/Ginger-1	1169090	1169245	962	+	.	ID="RND-5_FAMILY-95";Tend="1694";Tstart="1533";shortTE="F";uid="3f78a505-c3d9-43d5-beb1-728fde823151"
CABPRJ010001906.1	RepeatMasker	DNA/TcMar-Tc1	1157674	1157987	447	+	.	ID="RND-6_FAMILY-34522";Tend="1178";Tstart="888";shortTE="F";uid="b5f88456-12ae-444f-86af-7e65084790cb"
CABPRJ010001906.1	RepeatMasker	DNA/Ginger-2	143898	145470	3830	+	.	ID="RND-6_FAMILY-575";Tend="1677";Tstart="124";shortTE="F";uid="caa660b5-3ddb-494b-aa01-cfc014c85034"
CABPRJ010001906.1	RepeatMasker	DNA/Ginger-1	1343756	1344021	628	+	.	ID="RND-5_FAMILY-95";Tend="1826";Tstart="1547";shortTE="F";uid="72abf464-09eb-4567-b67d-c1dfa8103d36"
CABPRJ010001906.1	RepeatMasker	Unknown	815509	816082	4129	+	.	ID="RND-1_FAMILY-104";Tend="1547";Tstart="977";shortTE="F";uid="dc66fc18-a194-4e7e-9049-10c0c637522d"
CABPRJ010001906.1	RepeatMasker	DNA/hAT-Tip100	800938	801420	1224	+	.	ID="RND-5_FAMILY-1825";Tend="1391";Tstart="914";shortTE="F";uid="143652b6-8e74-4828-b823-64415b6fce4c"
CABPRJ010001906.1	RepeatMasker	Retroposon?	1351289	1351661	1787	+	.	ID="RND-5_FAMILY-3149";Tend="1393";Tstart="795";shortTE="F";uid="f1739ffc-6c6e-4744-b651-00a45f6db9a0"
CABPRJ010001906.1	RepeatMasker	Retroposon?	670799	670899	602	+	.	ID="RND-5_FAMILY-4854";Tend="318";Tstart="210";shortTE="F";uid="8514c099-b6e7-4d32-88cb-83f229d99245"
CABPRJ010001906.1	RepeatMasker	Retroposon?	1216238	1216562	1538	+	.	ID="RND-5_FAMILY-3149";Tend="1439";Tstart="1134";shortTE="F";uid="13d90d8b-9872-4bd3-aa6b-a3861357d648"
CABPRJ010001906.1	RepeatMasker	DNA/Ginger-1	1111067	1111312	896	+	.	ID="RND-5_FAMILY-95";Tend="1698";Tstart="1415";shortTE="F";uid="97bc6e5e-3558-4ec0-8cbd-705d8e7ef446"
CABPRJ010001906.1	RepeatMasker	DNA/Ginger-1	1176728	1177771	1780	+	.	ID="RND-5_FAMILY-95";TEgroup="ctg_1906%7CRND-5_FAMILY-95%7C3";Tend="1733";Tstart="920";shortTE="F";uid="f6f838d6-a444-479e-945f-cc16ff93fceb"
CABPRJ010001906.1	RepeatMasker	Unknown	166267	166476	491	+	.	ID="RND-6_FAMILY-13812";TEgroup="ctg_1906%7CRND-6_FAMILY-13812%7C1";Tend="1346";Tstart="922";shortTE="T";uid="a32d63fd-441f-4181-893e-7ca0534968d4"
CABPRJ010001906.1	RepeatMasker	Unknown	960800	960913	492	+	.	ID="RND-6_FAMILY-468";Tend="639";Tstart="522";shortTE="F";uid="02af8a89-9e8d-467c-9546-fa91fd43e4e6"
CABPRJ010001906.1	RepeatMasker	RC/Helitron	215765	216335	650	+	.	ID="RND-6_FAMILY-9356";Tend="692";Tstart="245";shortTE="F";uid="0538447f-c2b5-4c51-87e2-21f6fd889269"
CABPRJ010001906.1	RepeatMasker	DNA/Kolobok-E	1019946	1020601	3178	+	.	ID="RND-1_FAMILY-28";Tend="1624";Tstart="996";shortTE="F";uid="6f378046-b902-4230-bcea-8ad8791b7a61"
CABPRJ010001906.1	RepeatMasker	DNA/Ginger-1	1126139	1126532	769	+	.	ID="RND-2_FAMILY-26";Tend="1925";Tstart="1502";shortTE="F";uid="539ee961-4f79-4db1-9ca0-fa9f0e64d56a"
CABPRJ010001906.1	RepeatMasker	DNA/hAT	160278	160590	702	+	.	ID="RND-6_FAMILY-2017";Tend="1325";Tstart="1005";shortTE="F";uid="3137920d-ef6a-4d24-ad47-97de664415f5"
CABPRJ010001906.1	RepeatMasker	Unknown	1029635	1029821	583	+	.	ID="RND-6_FAMILY-13930";Tend="1258";Tstart="1091";shortTE="F";uid="88f684fa-f548-499c-a49b-888782195a3e"
CABPRJ010001906.1	RepeatMasker	DNA/hAT-hAT19	224057	224248	602	+	.	ID="DNA8-97_AP";Tend="233";Tstart="29";shortTE="F";uid="bb5f890b-e79b-4bce-ab46-50bfa8bbce49"
CABPRJ010001906.1	RepeatMasker	DNA/Ginger-1	177475	178270	4729	+	.	ID="RND-6_FAMILY-263";Tend="1740";Tstart="971";shortTE="F";uid="51a390b5-5147-431d-96a8-5e2d7a121aca"
CABPRJ010001906.1	RepeatMasker	DNA/Kolobok-E	298271	298932	4069	+	.	ID="RND-1_FAMILY-28";Tend="1624";Tstart="953";shortTE="F";uid="e80b4fc5-d491-415f-95ed-9939db83b512"
CABPRJ010001906.1	RepeatMasker	DNA/hAT-Tip100	1352705	1352855	634	+	.	ID="RND-6_FAMILY-8400";Tend="2306";Tstart="2113";shortTE="F";uid="f1998196-dc0e-4e7d-8305-0572d824d43e"
CABPRJ010001906.1	RepeatMasker	DNA/Ginger-1	458572	458772	858	+	.	ID="rnd-5_family-95";Tend="1706";Tstart="1554";shortTE="F";uid="09059838-60ee-4aed-935a-f2fcb158b175"
CABPRJ010001906.1	RepeatMasker	DNA/Ginger-1	600108	600331	533	+	.	ID="RND-6_FAMILY-4437";Tend="1323";Tstart="1093";shortTE="F";uid="4a228045-3757-47ba-9061-7e7d3b34cde2"
CABPRJ010001906.1	RepeatMasker	LINE/R1	710704	711329	2582	+	.	ID="RND-6_FAMILY-16872";Tend="1736";Tstart="1108";shortTE="F";uid="80f1d4e5-8574-4492-99f7-229c854f3097"
CABPRJ010001906.1	RepeatMasker	Unknown	743217	743476	994	+	.	ID="RND-4_FAMILY-787";Tend="1335";Tstart="1050";shortTE="F";uid="a0d4f9ac-1aff-4e07-a793-e1c7d43c5d5b"
CABPRJ010001906.1	RepeatMasker	Unknown	1190608	1190904	681	+	.	ID="RND-6_FAMILY-7331";TEgroup="ctg_1906%7CRND-6_FAMILY-7331%7C1";Tend="1225";Tstart="914";shortTE="F";uid="ba790e67-b1a5-4e33-b03b-acaf17cfa639"
CABPRJ010001906.1	RepeatMasker	Retroposon?	219253	219464	857	+	.	ID="RND-5_FAMILY-8932";Tend="1165";Tstart="926";shortTE="F";uid="0cdba0dd-b3c7-44ee-be22-637b097a543d"
CABPRJ010001906.1	RepeatMasker	DNA/hAT	1114904	1115266	400	+	.	ID="RND-6_FAMILY-2017";TEgroup="ctg_1906%7CRND-6_FAMILY-2017%7C2";Tend="1252";Tstart="994";shortTE="T";uid="ee625d4d-d385-433c-8839-30ae903a74fc"
CABPRJ010001906.1	RepeatMasker	Retroposon?	566378	566683	1288	+	.	ID="RND-6_FAMILY-3029";Tend="1920";Tstart="1605";shortTE="F";uid="4df5d740-030f-459a-af28-402c65e4d36d"
CABPRJ010001906.1	RepeatMasker	Unknown	1325610	1325939	1578	+	.	ID="RND-1_FAMILY-63";Tend="1286";Tstart="944";shortTE="F";uid="223df8b6-ebe5-4d01-84e4-2a177869bf4c"
CABPRJ010001906.1	RepeatMasker	DNA	1316131	1316426	845	+	.	ID="RND-6_FAMILY-8590";Tend="1475";Tstart="1122";shortTE="F";uid="5788293d-80f9-4789-9e13-7d7463876fab"
CABPRJ010001906.1	RepeatMasker	Retroposon?	107184	107353	955	+	.	ID="RND-1_FAMILY-35";Tend="994";Tstart="819";shortTE="F";uid="ccf0bc6c-2bdc-4bb5-87c1-75fc5c444c76"
CABPRJ010001906.1	RepeatMasker	DNA/hAT-hAT19	803437	803551	425	+	.	ID="RND-5_FAMILY-4782";Tend="1144";Tstart="1027";shortTE="F";uid="872e5db1-08b2-49f1-b669-7d0e6495c002"
CABPRJ010001906.1	RepeatMasker	DNA/Ginger-1	682926	683754	2925	+	.	ID="rnd-5_family-95";Tend="1704";Tstart="623";shortTE="F";uid="1a01bfdd-50ee-4dda-9824-588da34a437a"
CABPRJ010001906.1	RepeatMasker	DNA/Ginger-1	1202815	1203301	655	+	.	ID="RND-5_FAMILY-95";Tend="1446";Tstart="950";shortTE="F";uid="fc70fb75-b327-455c-bc61-a5c5f2a71c7a"
CABPRJ010001906.1	RepeatMasker	DNA/Kolobok-E	657110	657536	1662	+	.	ID="RND-6_FAMILY-13202";Tend="1423";Tstart="983";shortTE="F";uid="91521378-d404-4cd7-873a-73a1443e617c"
CABPRJ010001906.1	RepeatMasker	DNA/hAT-hAT19	1262093	1262430	1255	+	.	ID="RND-5_FAMILY-4782";Tend="1468";Tstart="1142";shortTE="F";uid="0024a268-e6ec-4e63-97bd-0c5cc9c27373"
CABPRJ010001906.1	RepeatMasker	Unknown	916650	916795	442	+	.	ID="RND-6_FAMILY-5446";Tend="1519";Tstart="1368";shortTE="F";uid="d727347b-6ae3-4dd9-af6b-b75366271b2a"
CABPRJ010001906.1	RepeatMasker	Retroposon?	544323	544447	448	+	.	ID="RND-4_FAMILY-241";Tend="1764";Tstart="1636";shortTE="F";uid="76ff0b89-e486-4e7c-a8f5-df94b2947e1c"
CABPRJ010001906.1	RepeatMasker	DNA/Ginger-1	631219	631914	3877	+	.	ID="RND-6_FAMILY-263";Tend="1730";Tstart="984";shortTE="F";uid="f5618037-65f2-4b44-b880-d8735fe9f253"
CABPRJ010001906.1	RepeatMasker	DNA/Ginger-1	601744	601979	421	+	.	ID="RND-6_FAMILY-263";Tend="1180";Tstart="938";shortTE="F";uid="1a9c1088-64a6-4859-b620-e4ce63602deb"
CABPRJ010001906.1	RepeatMasker	Unknown	1275865	1275966	619	+	.	ID="RND-6_FAMILY-17646";Tend="1426";Tstart="1332";shortTE="F";uid="cb5fa7ef-2d4a-4485-9c41-9195241aa2db"
CABPRJ010001906.1	RepeatMasker	DNA/Ginger-1	1136252	1136504	839	+	.	ID="RND-5_FAMILY-95";Tend="1189";Tstart="924";shortTE="F";uid="f576e64e-a45a-4910-a348-e27e1f6ee5eb"
CABPRJ010001906.1	RepeatMasker	DNA/hAT-Charlie	837513	837677	662	+	.	ID="RND-5_FAMILY-1599";Tend="1144";Tstart="977";shortTE="F";uid="e91f7c86-6e44-43ea-b93b-23a08ef7ec49"
CABPRJ010001906.1	RepeatMasker	Unknown	1233531	1233637	735	+	.	ID="RND-6_FAMILY-13889";Tend="1090";Tstart="980";shortTE="F";uid="d05c334d-2dde-48b3-b197-81cb1f05223a"
CABPRJ010001906.1	RepeatMasker	Retroposon?	196251	196431	503	+	.	ID="RND-6_FAMILY-4586";Tend="971";Tstart="823";shortTE="F";uid="853bb713-b518-4363-95f4-e00eba7e9f69"
CABPRJ010001906.1	RepeatMasker	Unknown	347472	347583	650	+	.	ID="RND-6_FAMILY-13889";Tend="1273";Tstart="1165";shortTE="F";uid="33c7f3b4-a95e-4149-b05b-0c8c2d64e57d"
CABPRJ010001906.1	RepeatMasker	Unknown	1333399	1333732	1016	+	.	ID="RND-6_FAMILY-23275";Tend="1365";Tstart="704";shortTE="F";uid="876da021-b6fd-4e9d-8c40-03fb104baccd"
CABPRJ010001906.1	RepeatMasker	DNA/hAT-hAT19	23046	23287	819	+	.	ID="DNA8-74_AP";Tend="258";Tstart="16";shortTE="F";uid="5c1d2190-5893-41a8-9276-6b6e1cb7972f"
CABPRJ010001906.1	RepeatMasker	Retroposon?	794210	795056	4263	+	.	ID="RND-1_FAMILY-93";Tend="1634";Tstart="801";shortTE="F";uid="e5a3c7b9-02a8-4a5e-9606-a7fa523b9b9a"
CABPRJ010001906.1	RepeatMasker	Retroposon?	881969	882083	412	+	.	ID="RND-5_FAMILY-7401";Tend="1880";Tstart="1769";shortTE="F";uid="8343271e-24ed-43e9-be00-889f58d33265"
CABPRJ010001906.1	RepeatMasker	Retroposon?	649748	650421	3179	+	.	ID="RND-1_FAMILY-22";Tend="1687";Tstart="996";shortTE="F";uid="7b1cbfee-dee2-4910-8b31-b8e07827f179"
CABPRJ010001906.1	RepeatMasker	DNA/Ginger-1	940035	940818	3885	+	.	ID="RND-1_FAMILY-7";Tend="1854";Tstart="1109";shortTE="F";uid="2177f1ad-4990-4af6-bb47-550d3742d26b"
CABPRJ010001906.1	RepeatMasker	Retroposon?	1066307	1066510	930	+	.	ID="RND-5_FAMILY-3149";Tend="1444";Tstart="1235";shortTE="F";uid="d698e8f6-595c-48cd-b67f-0ffd5f4535de"
CABPRJ010001906.1	RepeatMasker	DNA/Kolobok-E	804068	804255	1122	+	.	ID="RND-6_FAMILY-13202";Tend="1133";Tstart="948";shortTE="F";uid="8ae93751-3db9-46e5-97d5-102d401380fc"
CABPRJ010001906.1	RepeatMasker	RC/Helitron	1001668	1001795	426	+	.	ID="RND-6_FAMILY-31321";Tend="1867";Tstart="1747";shortTE="F";uid="5b799c63-8d25-4321-9cd3-4098c13c1db4"
CABPRJ010001906.1	RepeatMasker	Retroposon?	187167	187573	831	+	.	ID="RND-1_FAMILY-3";Tend="1291";Tstart="898";shortTE="F";uid="2d6d0baa-cb5c-4832-89b0-d84af890ea01"
CABPRJ010001906.1	RepeatMasker	LINE/L2	305852	306178	1329	+	.	ID="RND-6_FAMILY-36446";Tend="1209";Tstart="890";shortTE="F";uid="59fc09e6-e2df-40a7-870b-bcb4ffb74711"
CABPRJ010001906.1	RepeatMasker	DNA/Ginger-1	763157	763279	456	+	.	ID="RND-6_FAMILY-5129";Tend="684";Tstart="559";shortTE="F";uid="0de6a77c-9d41-472c-932b-20a04605d327"
CABPRJ010001906.1	RepeatMasker	Unknown	758908	759108	1221	+	.	ID="RND-1_FAMILY-150";Tend="593";Tstart="386";shortTE="F";uid="bd9d4eb8-2094-4e55-85b8-e74c880e8b09"
CABPRJ010001906.1	RepeatMasker	Unknown	1406575	1406875	1541	+	.	ID="RND-4_FAMILY-3145";Tend="1211";Tstart="897";shortTE="F";uid="66a90965-e117-475f-bac1-1fcd3d5a42e1"
CABPRJ010001906.1	RepeatMasker	Retroposon?	657653	657968	775	+	.	ID="RND-6_FAMILY-970";Tend="1642";Tstart="1341";shortTE="F";uid="786c5307-8681-49ad-85cd-318330352907"
CABPRJ010001906.1	RepeatMasker	Unknown	1171215	1171375	553	+	.	ID="RND-6_FAMILY-3950";Tend="2010";Tstart="1858";shortTE="F";uid="c7bebad6-b9ef-409f-90bd-e28b6cc1ed25"
CABPRJ010001906.1	RepeatMasker	Retroposon?	1053902	1054186	996	+	.	ID="RND-5_FAMILY-8932";Tend="1351";Tstart="1133";shortTE="F";uid="efa11d1b-5014-422d-8fb4-0dee1530017d"
CABPRJ010001906.1	RepeatMasker	Unknown	1023922	1024057	557	+	.	ID="RND-6_FAMILY-3236";Tend="1578";Tstart="1333";shortTE="F";uid="d537ca30-c1de-4bd3-9169-caaee0cccb72"
CABPRJ010001906.1	RepeatMasker	DNA/hAT-Tip100	34400	34586	829	+	.	ID="dna8-100b_ap";Tend="501";Tstart="327";shortTE="F";uid="8505f25d-78a5-4576-8ab1-fabca96d2eab"
CABPRJ010001906.1	RepeatMasker	DNA/hAT-Tip100	646770	647061	868	+	.	ID="RND-5_FAMILY-217";Tend="1185";Tstart="867";shortTE="F";uid="0404d017-b985-4b10-91ed-e70c9ed6d44a"
CABPRJ010001906.1	RepeatMasker	LINE/I-Jockey	274484	274957	1301	+	.	ID="RND-6_FAMILY-7607";Tend="1343";Tstart="875";shortTE="F";uid="ccc4741a-465d-4b21-beea-d9467d02b37c"
CABPRJ010001906.1	RepeatMasker	Unknown	324308	324458	1003	+	.	ID="RND-1_FAMILY-131";Tend="1069";Tstart="916";shortTE="F";uid="3251878b-9627-4de0-b1c2-a95fb7906672"
CABPRJ010001906.1	RepeatMasker	DNA	1310007	1310131	476	+	.	ID="RND-6_FAMILY-14444";Tend="1176";Tstart="1043";shortTE="F";uid="3b92404d-23b2-4399-8227-c76044dace71"
CABPRJ010001906.1	RepeatMasker	DNA/TcMar-Tc1	24	1608	4241	+	.	ID="RND-6_FAMILY-4664";Tend="2470";Tstart="913";shortTE="F";uid="06125aca-f63c-48ce-9fc8-325ccd145a68"
CABPRJ010001906.1	RepeatMasker	DNA	1403116	1403216	574	+	.	ID="RND-6_FAMILY-4497";Tend="1455";Tstart="1350";shortTE="F";uid="a45f6506-7daf-41c0-9feb-5814d0fd66d3"
CABPRJ010001906.1	RepeatMasker	Retroposon?	1265456	1266086	3609	+	.	ID="RND-6_FAMILY-13139";Tend="1483";Tstart="814";shortTE="F";uid="c3bcf759-64a9-4d86-b4e6-8959068f392f"
CABPRJ010001906.1	RepeatMasker	DNA/Ginger-1	1291026	1291403	2268	+	.	ID="RND-6_FAMILY-4094";Tend="1215";Tstart="830";shortTE="F";uid="357f1416-ab90-479b-b384-954f66f9ab75"
CABPRJ010001906.1	RepeatMasker	DNA/TcMar-Tc1	350041	350740	778	+	.	ID="MARINER-6_HSAL";TEgroup="ctg_1906%7CMARINER-6_HSAL%7C1";Tend="1299";Tstart="699";shortTE="T";uid="452483bd-8431-48e8-99b7-d3387aacf0d2"
CABPRJ010001906.1	RepeatMasker	Retroposon?	11166	11395	434	+	.	ID="RND-6_FAMILY-14413";Tend="1209";Tstart="980";shortTE="F";uid="61b2f85c-5401-4c54-bc29-080a38c7db1a"
CABPRJ010001906.1	RepeatMasker	DNA	360050	360385	1237	+	.	ID="RND-2_FAMILY-6";Tend="1693";Tstart="1353";shortTE="F";uid="3963fce8-cac6-480e-8f06-9b33a6fe015b"
CABPRJ010001906.1	RepeatMasker	Retroposon?	302673	302955	625	+	.	ID="RND-5_FAMILY-8932";Tend="1347";Tstart="1068";shortTE="F";uid="7028bbcc-ae8e-4974-9375-9ff9bddd4a50"
CABPRJ010001906.1	RepeatMasker	Retroposon?	357387	357738	597	+	.	ID="RND-5_FAMILY-7401";Tend="1095";Tstart="712";shortTE="F";uid="7ff0a6e0-6250-4f3a-925d-50a8c215e40c"
CABPRJ010001906.1	RepeatMasker	Retroposon?	445789	445901	530	+	.	ID="RND-5_FAMILY-3149";Tend="1443";Tstart="1248";shortTE="F";uid="92b69342-223b-4311-b6d3-e0361bb8ddb1"
CABPRJ010001906.1	RepeatMasker	Retroposon?	645939	646349	1343	+	.	ID="RND-1_FAMILY-35";Tend="1478";Tstart="1062";shortTE="F";uid="48fe8194-f336-4a21-bfe6-7c2b68a47d41"
CABPRJ010001906.1	RepeatMasker	DNA/Kolobok-E	512183	512699	2745	+	.	ID="RND-5_FAMILY-3481";Tend="1445";Tstart="910";shortTE="F";uid="dfbd5ea3-db7a-4a66-828a-072600a82246"
CABPRJ010001906.1	RepeatMasker	DNA/Ginger-1	513390	514089	2118	+	.	ID="rnd-4_family-311";Tend="1707";Tstart="915";shortTE="F";uid="8043713c-2308-4e2e-bcab-8038fb90523e"
CABPRJ010001906.1	RepeatMasker	DNA/Ginger-1	1092155	1093094	2027	+	.	ID="rnd-5_family-5114";Tend="1651";Tstart="870";shortTE="F";uid="874bda26-d6c0-468a-bede-48782226e5b3"
CABPRJ010001906.1	RepeatMasker	Retroposon?	97185	97736	3346	+	.	ID="RND-6_FAMILY-5185";Tend="2037";Tstart="1485";shortTE="F";uid="530b99a9-d28a-4a32-9201-d71e68f05723"
CABPRJ010001906.1	RepeatMasker	DNA/Ginger-1	738154	738506	1653	+	.	ID="RND-1_FAMILY-12";Tend="1587";Tstart="1207";shortTE="F";uid="c3729c60-7aba-4b12-9de2-773c54991cde"
CABPRJ010001906.1	RepeatMasker	DNA/Ginger-1	70361	71846	7921	+	.	ID="RND-3_FAMILY-147";Tend="2383";Tstart="845";shortTE="F";uid="323b5a9e-a94c-45b3-8f0e-e1b330d1fb31"
CABPRJ010001906.1	RepeatMasker	Unknown	649596	649757	538	+	.	ID="RND-6_FAMILY-11785";Tend="1475";Tstart="1308";shortTE="F";uid="8b0374d3-7fe7-41a9-af42-c57138b2381d"
CABPRJ010001906.1	RepeatMasker	DNA/hAT-hATm	161042	161578	1093	+	.	ID="RND-6_FAMILY-4687";Tend="1492";Tstart="700";shortTE="F";uid="21bdd8cb-66fc-4269-938f-6dcafb5fe788"
CABPRJ010001906.1	RepeatMasker	Retroposon	1094530	1094976	2980	+	.	ID="RND-5_FAMILY-863";Tend="1648";Tstart="1207";shortTE="F";uid="751d5abe-c062-4df9-bf06-a73ee4c3769f"
CABPRJ010001906.1	RepeatMasker	Retroposon?	864598	864837	663	+	.	ID="RND-6_FAMILY-14413";Tend="1361";Tstart="1129";shortTE="F";uid="1a2c5af3-bbd3-493b-98a1-e12b52905c49"
CABPRJ010001906.1	RepeatMasker	Unknown	29730	30013	1082	+	.	ID="RND-1_FAMILY-98";Tend="1709";Tstart="1414";shortTE="F";uid="3086c59b-eb26-43c0-9716-9dc937ec6888"
CABPRJ010001906.1	RepeatMasker	DNA/hAT	1365162	1365401	1199	+	.	ID="RND-5_FAMILY-6846";Tend="1519";Tstart="1267";shortTE="F";uid="a7836d5a-bbbb-4e03-b5c6-bf3d00355073"
CABPRJ010001906.1	RepeatMasker	DNA/Ginger-1	1268484	1269361	2368	+	.	ID="rnd-5_family-95";Tend="1695";Tstart="922";shortTE="F";uid="ec41cc3e-a568-4c40-8898-60456deefe2f"
CABPRJ010001906.1	RepeatMasker	Retroposon?	298929	299160	762	+	.	ID="RND-1_FAMILY-3";Tend="1647";Tstart="1406";shortTE="F";uid="bbb83905-ce55-481a-a156-3a9b29a83aa0"
CABPRJ010001906.1	RepeatMasker	DNA/Ginger-1	1274431	1274799	1470	+	.	ID="rnd-4_family-145";Tend="1733";Tstart="1038";shortTE="F";uid="e6f42e93-8d43-491f-802e-3c8114e195c5"
CABPRJ010001906.1	RepeatMasker	Unknown	458760	458907	633	+	.	ID="RND-6_FAMILY-18979";Tend="1372";Tstart="1193";shortTE="F";uid="64f41a9b-eaaf-4621-b233-3964fcac7b31"
CABPRJ010001906.1	RepeatMasker	LINE/Penelope	205908	206143	910	+	.	ID="RND-1_FAMILY-129";Tend="882";Tstart="639";shortTE="F";uid="bbf89403-c558-4b79-b989-b5cf2e9c46ec"
CABPRJ010001906.1	RepeatMasker	DNA/hAT-Tip100	41200	41416	1004	+	.	ID="RND-5_FAMILY-158";Tend="924";Tstart="703";shortTE="F";uid="084e5a2e-3a12-484a-a7c1-e2ada475b21f"
CABPRJ010001906.1	RepeatMasker	Retroposon?	1106940	1107622	3548	+	.	ID="RND-1_FAMILY-22";Tend="1687";Tstart="1001";shortTE="F";uid="c869f559-8dcc-4582-a6e3-a6de565d0094"
CABPRJ010001906.1	RepeatMasker	DNA/hAT-hAT19	29554	29723	587	+	.	ID="RND-6_FAMILY-6478";Tend="1190";Tstart="1024";shortTE="F";uid="1e5e4a53-753e-4a68-9fb4-7eeb5da62fe7"
CABPRJ010001906.1	RepeatMasker	Retroposon?	780108	780348	756	+	.	ID="RND-1_FAMILY-3";Tend="1623";Tstart="1389";shortTE="F";uid="b420813e-3c23-40ac-8808-764b14630550"
CABPRJ010001906.1	RepeatMasker	DNA/Ginger-1	234336	234797	1210	+	.	ID="RND-4_FAMILY-311";Tend="1747";Tstart="1231";shortTE="F";uid="12fdc32f-02a6-4d9e-a6f3-9170f43ea401"
CABPRJ010001906.1	RepeatMasker	DNA	652543	652797	951	+	.	ID="RND-4_FAMILY-4227";Tend="1179";Tstart="931";shortTE="F";uid="e8a7f609-aa2f-49ec-a428-a5b1b8accd7e"
CABPRJ010001906.1	RepeatMasker	LINE/RTE-BovB	717545	717954	1802	+	.	ID="RND-6_FAMILY-2315";Tend="1845";Tstart="1435";shortTE="F";uid="5e4b1a84-5ee0-4a6a-ad8f-807a7da1690a"
CABPRJ010001906.1	RepeatMasker	DNA/hAT-Tip100	136268	136515	453	+	.	ID="RND-6_FAMILY-3215";Tend="1761";Tstart="1526";shortTE="F";uid="36bbe95b-8d30-4fa1-84bd-6dabeb5b3ed7"
CABPRJ010001906.1	RepeatMasker	LINE/Penelope	45874	45993	587	+	.	ID="RND-5_FAMILY-640";Tend="880";Tstart="759";shortTE="F";uid="869866c6-17f8-4786-98aa-6ce0fad24048"
CABPRJ010001906.1	RepeatMasker	Retroposon?	553639	553824	692	+	.	ID="RND-6_FAMILY-14413";Tend="1129";Tstart="953";shortTE="F";uid="f8fdf8ae-5486-48c0-a8b1-c9ac49157778"
CABPRJ010001906.1	RepeatMasker	Unknown	1391067	1391377	1359	+	.	ID="RND-6_FAMILY-5446";Tend="1520";Tstart="1211";shortTE="F";uid="539d7aea-2135-4cf0-ad4c-61e15591aa2d"
CABPRJ010001906.1	RepeatMasker	DNA/hAT-hAT19	1365418	1365593	697	+	.	ID="DNA8-43_AP";Tend="173";Tstart="5";shortTE="F";uid="6c1809bd-ad4f-4c1f-b257-8897481753e6"
CABPRJ010001906.1	RepeatMasker	DNA/Ginger-1	1026168	1026569	1375	+	.	ID="RND-4_FAMILY-145";Tend="1403";Tstart="987";shortTE="F";uid="b2054122-ec5c-4f71-8f3d-8d586304e994"
CABPRJ010001906.1	RepeatMasker	Retroposon?	96907	97193	1535	+	.	ID="RND-6_FAMILY-60";Tend="1207";Tstart="926";shortTE="F";uid="d4476012-f1d2-4d7e-aa08-92fa51ba25ac"
CABPRJ010001906.1	RepeatMasker	DNA/Ginger-1	98687	98884	561	+	.	ID="RND-5_FAMILY-95";Tend="1127";Tstart="922";shortTE="F";uid="4c3c9c49-1251-4003-829d-fb71b5eebdbc"
CABPRJ010001906.1	RepeatMasker	DNA/Ginger-1	421753	422258	2372	+	.	ID="RND-5_FAMILY-95";Tend="1706";Tstart="1142";shortTE="F";uid="6ea2a707-d467-4de2-9e6e-7ea775a2c0ea"
CABPRJ010001906.1	RepeatMasker	LINE/CR1	1214706	1215994	881	+	.	ID="RND-6_FAMILY-5261";Tend="1628";Tstart="337";shortTE="F";uid="eeaa63b2-b3df-4b03-a5eb-156b4e05885b"
CABPRJ010001906.1	RepeatMasker	DNA/Ginger-1	521284	521674	2529	+	.	ID="RND-1_FAMILY-58";Tend="1262";Tstart="886";shortTE="F";uid="35fcf55d-81b1-4c50-ad4b-5342eec2b971"
CABPRJ010001906.1	RepeatMasker	DNA	518545	518771	644	+	.	ID="TTAA2B_AP";Tend="426";Tstart="187";shortTE="F";uid="ee45caad-9b41-4dc8-9fea-bd4d505f61cf"
CABPRJ010001906.1	RepeatMasker	DNA/hAT-Tip100	33519	33680	484	+	.	ID="dna8-100_ap";Tend="197";Tstart="1";shortTE="F";uid="10e1e44b-efdf-483b-9f8f-be744f69db5c"
CABPRJ010001906.1	RepeatMasker	DNA/Ginger-1	534948	535244	1159	+	.	ID="rnd-5_family-95";Tend="1706";Tstart="1221";shortTE="F";uid="6aabf0b3-238b-4d39-9972-cc09a1d22fe5"
CABPRJ010001906.1	RepeatMasker	DNA/Ginger-1	219683	220124	2538	+	.	ID="RND-5_FAMILY-95";Tend="1693";Tstart="1227";shortTE="F";uid="ca0c632b-0518-4f6b-82fa-b67f1e610d68"
CABPRJ010001906.1	RepeatMasker	Retroposon?	709644	710217	633	+	.	ID="RND-4_FAMILY-241";Tend="1279";Tstart="781";shortTE="F";uid="4d0bdff5-a35b-4082-930d-1ccd5d31ea5e"
CABPRJ010001906.1	RepeatMasker	DNA	584507	584794	541	+	.	ID="RND-6_FAMILY-7932";Tend="1743";Tstart="1442";shortTE="F";uid="13d6a3d8-10d8-43dd-ac07-ed8809966c53"
CABPRJ010001906.1	RepeatMasker	DNA/Ginger-1	576688	577178	743	+	.	ID="RND-5_FAMILY-95";Tend="1469";Tstart="979";shortTE="F";uid="33855052-b70c-45ae-8f89-2af34f618051"
CABPRJ010001906.1	RepeatMasker	Retroposon?	935651	936085	1791	+	.	ID="RND-5_FAMILY-3149";Tend="1454";Tstart="1010";shortTE="F";uid="1f789d14-5c89-464b-ac48-ee069ec5bd50"
CABPRJ010001906.1	RepeatMasker	Retroposon?	302008	302268	720	+	.	ID="RND-1_FAMILY-1";Tend="1186";Tstart="923";shortTE="F";uid="f853c58e-b2c9-4788-bd55-5d71cfc95c77"
CABPRJ010001906.1	RepeatMasker	DNA/hAT-Tip100	1082658	1083074	863	+	.	ID="RND-6_FAMILY-9406";Tend="1439";Tstart="1015";shortTE="F";uid="758aa7e8-78df-421e-af20-db3ce7b8674f"
CABPRJ010001906.1	RepeatMasker	LINE/R1	1319791	1320035	818	+	.	ID="RND-6_FAMILY-5575";Tend="1675";Tstart="1425";shortTE="F";uid="c0cb9861-28c5-4c4f-aa58-b05710adb6ec"
CABPRJ010001906.1	RepeatMasker	DNA/Ginger-1	643624	644578	2824	+	.	ID="rnd-6_family-4094";Tend="2425";Tstart="1267";shortTE="F";uid="4ef8cd1c-cc1c-4a71-8f96-6d845c274423"
CABPRJ010001906.1	RepeatMasker	DNA/hAT-Tip100	759881	760085	489	+	.	ID="DNA8-106_AP";Tend="1073";Tstart="863";shortTE="F";uid="70ab3bc7-2054-44d7-95c5-a2ce0689fe00"
CABPRJ010001906.1	RepeatMasker	DNA/Kolobok-E	167199	167430	1096	+	.	ID="RND-6_FAMILY-5146";Tend="1401";Tstart="1171";shortTE="F";uid="fc250ada-5ecf-4c39-807b-092bf09c06dc"
CABPRJ010001906.1	RepeatMasker	RC/Helitron	910451	911123	3700	+	.	ID="RND-1_FAMILY-88";Tend="1588";Tstart="933";shortTE="F";uid="ea3a5c5f-3b9b-4b1d-b86d-9227d599780f"
CABPRJ010001906.1	RepeatMasker	DNA/Ginger-1	1320095	1320197	1096	+	.	ID="rnd-2_family-26";Tend="1925";Tstart="1598";shortTE="F";uid="5ce9fbf5-d63f-4d4c-aaba-01b7acb31abd"
CABPRJ010001906.1	RepeatMasker	Retroposon?	1178688	1178880	846	+	.	ID="RND-5_FAMILY-3149";Tend="1446";Tstart="1265";shortTE="F";uid="8cfe03f5-5497-4415-abc8-d81accbc38d2"
CABPRJ010001906.1	RepeatMasker	Retroposon?	19426	19698	487	+	.	ID="RND-6_FAMILY-3029";Tend="1969";Tstart="1707";shortTE="F";uid="f5443b39-0e31-4463-b7e2-0d9252d15d71"
CABPRJ010001906.1	RepeatMasker	LINE/RTE-BovB	1264809	1265286	1690	+	.	ID="RND-1_FAMILY-79";Tend="1732";Tstart="1239";shortTE="F";uid="9da8898b-b037-4d28-b32e-4522b74c5a4e"
CABPRJ010001906.1	RepeatMasker	DNA/Ginger-1	364376	364834	796	+	.	ID="RND-5_FAMILY-5114";Tend="1154";Tstart="667";shortTE="F";uid="a695a8a3-be60-453a-a10c-18c035ef246a"
CABPRJ010001906.1	RepeatMasker	LINE/RTE-BovB	1041525	1042025	844	+	.	ID="RND-1_FAMILY-79";TEgroup="ctg_1906%7CRND-1_FAMILY-79%7C1";Tend="1790";Tstart="1147";shortTE="F";uid="1db344e8-fde6-4c7c-9780-5eb329541eb9"
CABPRJ010001906.1	RepeatMasker	Unknown	203319	203913	3656	+	.	ID="RND-5_FAMILY-8688";Tend="1458";Tstart="836";shortTE="F";uid="072fc6db-d786-4cb8-9f62-cf9c26d8cb8a"
CABPRJ010001906.1	RepeatMasker	DNA/hAT-hAT19	607795	608268	1426	+	.	ID="RND-5_FAMILY-4782";Tend="1640";Tstart="1089";shortTE="F";uid="71bb5cc9-256a-4bf7-aa24-b14170b98245"
CABPRJ010001906.1	RepeatMasker	Retroposon?	735385	735593	1203	+	.	ID="RND-6_FAMILY-146";Tend="1702";Tstart="1505";shortTE="F";uid="1b8eba45-1fbd-4b6f-8aa5-d24e3b25fff8"
CABPRJ010001906.1	RepeatMasker	Unknown	677463	677766	1380	+	.	ID="RND-6_FAMILY-5446";Tend="1523";Tstart="1213";shortTE="F";uid="c572c5d8-96fd-452c-841f-3cf918f05113"
CABPRJ010001906.1	RepeatMasker	LINE/RTE-BovB	1271418	1271677	936	+	.	ID="RND-1_FAMILY-79";Tend="1783";Tstart="1514";shortTE="F";uid="bcfb9cf8-4368-4955-b32e-6e0deaf4749c"
CABPRJ010001906.1	RepeatMasker	DNA/Ginger-1	312966	313509	1528	+	.	ID="RND-5_FAMILY-95";Tend="1519";Tstart="1018";shortTE="F";uid="8bf26b48-cfd2-473a-ba6b-c24d255190bf"
CABPRJ010001906.1	RepeatMasker	LINE/RTE-BovB	379767	381219	1082	+	.	ID="RND-5_FAMILY-253";Tend="2338";Tstart="343";shortTE="F";uid="6349faee-7fa7-409e-a65e-8d1eafa11869"
CABPRJ010001906.1	RepeatMasker	Unknown	88908	89668	667	+	.	ID="RND-6_FAMILY-1791";TEgroup="ctg_1906%7CRND-6_FAMILY-1791%7C1";Tend="1536";Tstart="528";shortTE="F";uid="239bf31d-821a-4474-b386-91dd140739d9"
CABPRJ010001906.1	RepeatMasker	DNA/hAT-Tip100	151635	152238	1385	+	.	ID="RND-6_FAMILY-9406";Tend="1606";Tstart="1029";shortTE="F";uid="3720e7ad-a951-4058-bc05-f8bea82727eb"
CABPRJ010001906.1	RepeatMasker	Retroposon?	707188	707425	1234	+	.	ID="RND-1_FAMILY-3";Tend="1049";Tstart="808";shortTE="F";uid="453cad01-3563-4d4c-9bc6-de078d91d4b9"
CABPRJ010001906.1	RepeatMasker	Unknown	983414	983991	3496	+	.	ID="RND-1_FAMILY-228";Tend="1536";Tstart="953";shortTE="F";uid="7aae54ac-960d-43eb-8713-568e81d28ff8"
CABPRJ010001906.1	RepeatMasker	Unknown	1306871	1307017	742	+	.	ID="RND-4_FAMILY-1439";Tend="1272";Tstart="1125";shortTE="F";uid="537f7fbc-bde6-4188-b5c6-771c403397e3"
CABPRJ010001906.1	RepeatMasker	Unknown	20013	20208	895	+	.	ID="RND-2_FAMILY-88";Tend="1626";Tstart="1427";shortTE="F";uid="94fdbdbe-9409-48c5-9313-a4a2234c268a"
CABPRJ010001906.1	RepeatMasker	LINE/R1	336832	337312	2336	+	.	ID="RND-6_FAMILY-16872";Tend="1490";Tstart="1004";shortTE="F";uid="f81b1e08-19bc-4160-873f-8d0ce06d0bca"
CABPRJ010001906.1	RepeatMasker	Retroposon?	1209310	1209929	2234	+	.	ID="RND-5_FAMILY-3149";Tend="1464";Tstart="710";shortTE="F";uid="8d70680e-5030-473a-a197-8b1108e35b48"
CABPRJ010001906.1	RepeatMasker	DNA/Ginger-1	925899	926637	3217	+	.	ID="rnd-6_family-263";Tend="1760";Tstart="932";shortTE="F";uid="8663270b-6f6f-4ceb-9376-7be6a593120d"
CABPRJ010001906.1	RepeatMasker	Retroposon?	1145270	1145501	1041	+	.	ID="RND-5_FAMILY-8932";Tend="1189";Tstart="967";shortTE="F";uid="402ed9ab-f09a-4fe3-91f2-54be34c45134"
CABPRJ010001906.1	RepeatMasker	Retroposon?	218823	219025	678	+	.	ID="RND-5_FAMILY-4854";Tend="618";Tstart="387";shortTE="F";uid="32ff4d48-85a2-4260-907c-e22986073344"
CABPRJ010001906.1	RepeatMasker	DNA	257266	257734	2266	+	.	ID="RND-4_FAMILY-4227";Tend="1445";Tstart="976";shortTE="F";uid="1ce849ff-b10e-4870-82f5-72a8020241cc"
CABPRJ010001906.1	RepeatMasker	DNA/Kolobok-E	1081229	1081718	2335	+	.	ID="RND-6_FAMILY-13202";Tend="1404";Tstart="936";shortTE="F";uid="18585b02-7c7b-4098-88ae-1238836b62b3"
CABPRJ010001906.1	RepeatMasker	DNA/TcMar-Tc1	705463	705681	582	+	.	ID="RND-5_FAMILY-6422";Tend="1976";Tstart="1772";shortTE="F";uid="5a50fcdb-b6ee-4541-8cde-56aa154f858f"
CABPRJ010001906.1	RepeatMasker	RC/Helitron	764197	764405	898	+	.	ID="RND-6_FAMILY-10111";Tend="1559";Tstart="1365";shortTE="F";uid="1d409140-8f9b-416c-9092-2970305f1664"
CABPRJ010001906.1	RepeatMasker	RC/Helitron	787234	787508	501	+	.	ID="HELITRON-4_DRH";Tend="2113";Tstart="1839";shortTE="F";uid="0db2ef92-47ac-4de9-be7d-d408fbb0b075"
CABPRJ010001906.1	RepeatMasker	Retroposon?	102905	103579	3190	+	.	ID="RND-6_FAMILY-146";Tend="1694";Tstart="964";shortTE="F";uid="e9f3a7b3-8f0e-4b85-821e-193b504152f1"
CABPRJ010001906.1	RepeatMasker	DNA/Ginger-1	656799	656900	511	+	.	ID="RND-1_FAMILY-12";Tend="1044";Tstart="925";shortTE="F";uid="f3392901-c8d7-4eef-8475-0dcb2a27730b"
CABPRJ010001906.1	RepeatMasker	DNA/Ginger-1	363512	363736	692	+	.	ID="RND-4_FAMILY-311";Tend="1766";Tstart="1542";shortTE="F";uid="957ec0b1-ddb9-4183-925b-958b8cfb5ce3"
CABPRJ010001906.1	RepeatMasker	Retroposon?	558581	558799	555	+	.	ID="RND-5_FAMILY-7401";Tend="2010";Tstart="1811";shortTE="F";uid="62de01bc-ea6d-4e74-bc15-11346751275b"
CABPRJ010001906.1	RepeatMasker	Retroposon?	204835	205112	595	+	.	ID="RND-5_FAMILY-7401";Tend="1295";Tstart="1005";shortTE="F";uid="b2e3f0a6-7987-4e01-bb36-456bcee569da"
CABPRJ010001906.1	RepeatMasker	DNA/Ginger-1	446527	446647	768	+	.	ID="rnd-1_family-12";Tend="1106";Tstart="866";shortTE="F";uid="dcd22493-2d59-4477-b486-c36f28e09e0f"
CABPRJ010001906.1	RepeatMasker	LINE/Penelope	785706	785831	677	+	.	ID="RND-1_FAMILY-129";Tend="841";Tstart="719";shortTE="F";uid="ce617c44-4efa-4477-ba46-fcf1e0c05ec5"
CABPRJ010001906.1	RepeatMasker	Unknown	754734	755128	2549	+	.	ID="RND-6_FAMILY-23275";Tend="1343";Tstart="935";shortTE="F";uid="8d08a266-7b09-4e73-8fe5-99e66e184e47"
CABPRJ010001906.1	RepeatMasker	Retroposon?	740203	740588	2066	+	.	ID="RND-1_FAMILY-22";Tend="1392";Tstart="1000";shortTE="F";uid="faecb203-d16c-4ff5-b353-f238d95ce487"
CABPRJ010001906.1	RepeatMasker	DNA/Ginger-1	724679	724973	491	+	.	ID="RND-2_FAMILY-26";Tend="967";Tstart="670";shortTE="F";uid="fd86dda8-9634-4998-a51f-06886cb5da69"
CABPRJ010001906.1	RepeatMasker	Unknown	18250	18481	1412	+	.	ID="RND-6_FAMILY-5948";Tend="1376";Tstart="1152";shortTE="F";uid="b895e9d3-0f89-46af-9f36-f06ddac1b706"
CABPRJ010001906.1	RepeatMasker	Unknown	686388	687031	1136	+	.	ID="RND-5_FAMILY-5951";TEgroup="ctg_1906%7CRND-5_FAMILY-5951%7C1";Tend="1573";Tstart="844";shortTE="F";uid="d7107e7f-47ea-4e12-9a27-54b03b8f669a"
CABPRJ010001906.1	RepeatMasker	DNA/hAT	761778	761958	458	+	.	ID="RND-5_FAMILY-6846";Tend="1473";Tstart="1273";shortTE="F";uid="034566e4-6f75-4608-8b0b-3941d2a00c65"
CABPRJ010001906.1	RepeatMasker	Unknown	766875	767353	2195	+	.	ID="RND-6_FAMILY-11785";Tend="1448";Tstart="914";shortTE="F";uid="99c39bf4-0481-431f-aece-6c3cf616a08e"
CABPRJ010001906.1	RepeatMasker	Retroposon?	359214	359405	702	+	.	ID="RND-6_FAMILY-2796";Tend="849";Tstart="667";shortTE="F";uid="c0f329b1-5bb2-47f8-a509-d5e7d1d6394c"
CABPRJ010001906.1	RepeatMasker	LINE/CR1	795851	796217	1547	+	.	ID="RND-6_FAMILY-23729";Tend="1511";Tstart="1136";shortTE="F";uid="4cf4853e-5f83-4fc5-9037-734e1983a810"
CABPRJ010001906.1	RepeatMasker	DNA/hAT	1316982	1317502	533	+	.	ID="RND-6_FAMILY-2017";TEgroup="ctg_1906%7CRND-6_FAMILY-2017%7C3";Tend="1325";Tstart="1005";shortTE="F";uid="cbd46c44-4c52-4d4b-8461-8961bee5569d"
CABPRJ010001906.1	RepeatMasker	DNA/Kolobok-E	654591	654720	655	+	.	ID="RND-5_FAMILY-3481";Tend="1609";Tstart="1480";shortTE="F";uid="323c4275-83df-43f2-ab4b-7d028126c8e2"
CABPRJ010001906.1	RepeatMasker	DNA/Kolobok-E	1206094	1206320	520	+	.	ID="RND-6_FAMILY-5146";Tend="1599";Tstart="1360";shortTE="F";uid="2930431d-8ef3-4fd6-99cb-b4e3cc695de7"
CABPRJ010001906.1	RepeatMasker	Retroposon?	610713	610877	994	+	.	ID="RND-6_FAMILY-1973";Tend="1224";Tstart="668";shortTE="F";uid="d5ea9302-2cc3-4f6e-94bc-c062ded900dd"
CABPRJ010001906.1	RepeatMasker	DNA/Ginger-1	219554	219682	856	+	.	ID="RND-6_FAMILY-263";Tend="1748";Tstart="1621";shortTE="F";uid="f7ed0da6-4c93-4162-a024-4132ae8a4608"
CABPRJ010001906.1	RepeatMasker	Retroposon?	186666	186879	528	+	.	ID="RND-5_FAMILY-7401";Tend="1993";Tstart="1773";shortTE="F";uid="ff40fc2c-90d8-4c10-a00f-586097e840bd"
CABPRJ010001906.1	RepeatMasker	DNA/hAT	1205934	1206061	700	+	.	ID="DNA8-17_AP";Tend="130";Tstart="2";shortTE="F";uid="41787948-4354-4cb4-9bdd-b358079b7543"
CABPRJ010001906.1	RepeatMasker	Retroposon?	106220	106737	1652	+	.	ID="RND-5_FAMILY-3149";Tend="1453";Tstart="957";shortTE="F";uid="e6811d80-afb6-47af-84de-e1d195a9444c"
CABPRJ010001906.1	RepeatMasker	DNA/Ginger-1	276112	276329	1246	+	.	ID="RND-5_FAMILY-95";Tend="1696";Tstart="1479";shortTE="F";uid="37447721-858e-4377-9371-25257c7a4e38"
CABPRJ010001906.1	RepeatMasker	Retroposon?	462343	462462	496	+	.	ID="RND-4_FAMILY-241";Tend="1796";Tstart="1675";shortTE="F";uid="40640ad9-61f3-4944-a637-261b51a0e2bc"
CABPRJ010001906.1	RepeatMasker	LINE/RTE-BovB	632614	632754	443	+	.	ID="RND-5_FAMILY-253";Tend="1302";Tstart="1158";shortTE="F";uid="0cae160b-d1bf-4e06-ba06-bd81aca498c6"
CABPRJ010001906.1	RepeatMasker	DNA/Ginger-1	1390932	1391086	861	+	.	ID="RND-5_FAMILY-95";Tend="1500";Tstart="1347";shortTE="F";uid="908ff211-7997-4b90-8060-1b4c5cdb39c3"
CABPRJ010001906.1	RepeatMasker	DNA/Ginger-1	1079163	1079661	605	+	.	ID="RND-5_FAMILY-95";Tend="1378";Tstart="906";shortTE="F";uid="7a8d50d7-ba1a-4b35-a1ca-c3fa1ee3a219"
CABPRJ010001906.1	RepeatMasker	Retroposon?	1243386	1243768	722	+	.	ID="RND-5_FAMILY-7470";Tend="1782";Tstart="1355";shortTE="F";uid="c9f87369-33e1-4848-abfb-b478ca87cb72"
CABPRJ010001906.1	RepeatMasker	Unknown	820606	821112	1133	+	.	ID="RND-6_FAMILY-23275";Tend="1530";Tstart="963";shortTE="F";uid="0198ae9b-9968-4b9d-ac61-c90ccf11033b"
CABPRJ010001906.1	RepeatMasker	DNA/TcMar-Tc1	176494	176633	453	+	.	ID="RND-6_FAMILY-34522";Tend="1010";Tstart="871";shortTE="F";uid="ecbee2cc-fda3-499f-b892-a29faf1f3787"
CABPRJ010001906.1	RepeatMasker	DNA/Ginger-1	476622	476776	450	+	.	ID="RND-1_FAMILY-12";Tend="1529";Tstart="1364";shortTE="F";uid="c62a0c4c-5d52-4a96-8e7c-215af5a53dbf"
CABPRJ010001906.1	RepeatMasker	DNA/Ginger-1	701795	702213	1227	+	.	ID="rnd-2_family-26";Tend="1106";Tstart="576";shortTE="F";uid="ef9c52f2-36e9-456e-a875-312865cf2c02"
CABPRJ010001906.1	RepeatMasker	Retroposon?	299547	299760	657	+	.	ID="RND-6_FAMILY-2661";Tend="974";Tstart="769";shortTE="F";uid="8944c585-56a0-4f63-945c-ee8e769047dd"
CABPRJ010001906.1	RepeatMasker	Unknown	729195	729562	1368	+	.	ID="RND-6_FAMILY-9211";Tend="1474";Tstart="967";shortTE="F";uid="372b2542-1e67-473b-a95d-66006817efc9"
CABPRJ010001906.1	RepeatMasker	Retroposon?	809728	809859	599	+	.	ID="RND-1_FAMILY-35";Tend="897";Tstart="766";shortTE="F";uid="b4f72440-d7e9-4bea-8ae8-a6eaeab6d33e"
CABPRJ010001906.1	RepeatMasker	LINE/L2	1122162	1122624	1029	+	.	ID="RND-6_FAMILY-6525";Tend="1435";Tstart="985";shortTE="F";uid="50a2bea2-70d3-4d63-8691-600879d7134e"
CABPRJ010001906.1	RepeatMasker	RC/Helitron	1121703	1122129	782	+	.	ID="RND-6_FAMILY-9356";Tend="714";Tstart="329";shortTE="F";uid="46a5d46a-f4f8-4c14-967a-9499cc3d9507"
CABPRJ010001906.1	RepeatMasker	DNA/Ginger-1	905198	905818	2777	+	.	ID="RND-6_FAMILY-263";Tend="1731";Tstart="1073";shortTE="F";uid="12f243d4-9389-41c6-a54b-b25b4fa63e8a"
CABPRJ010001906.1	RepeatMasker	Retroposon?	1083818	1084256	1732	+	.	ID="RND-5_FAMILY-8932";Tend="1347";Tstart="924";shortTE="F";uid="1ccbf1bc-c98d-4ea8-8459-66e52be1b91d"
CABPRJ010001906.1	RepeatMasker	Unknown	54145	55134	2381	+	.	ID="RND-6_FAMILY-3381";TEgroup="ctg_1906%7CRND-6_FAMILY-3381%7C1";Tend="1514";Tstart="413";shortTE="F";uid="329c169f-33c7-44d0-909d-91490623a3c4"
CABPRJ010001906.1	RepeatMasker	Unknown	1233130	1233512	2326	+	.	ID="RND-4_FAMILY-3145";Tend="1292";Tstart="908";shortTE="F";uid="0ac3e09d-5797-4d28-b0d1-6f79960e6a84"
CABPRJ010001906.1	RepeatMasker	DNA/Kolobok-E	394378	394771	2160	+	.	ID="RND-6_FAMILY-82";Tend="1562";Tstart="1169";shortTE="F";uid="d386edeb-cfd7-4df5-8d00-9a611db0c077"
CABPRJ010001906.1	RepeatMasker	Retroposon?	1176371	1176527	761	+	.	ID="RND-6_FAMILY-970";Tend="1686";Tstart="1530";shortTE="F";uid="9ae9da12-7572-497d-9a4e-d726bf38c2db"
CABPRJ010001906.1	RepeatMasker	DNA/TcMar-m44	1306476	1306717	451	+	.	ID="MARINER-33_LMI";Tend="1443";Tstart="1202";shortTE="F";uid="683048e6-2cd3-46d4-98c4-5a261af171d0"
CABPRJ010001906.1	RepeatMasker	Retroposon	1370819	1370934	436	+	.	ID="RND-5_FAMILY-863";Tend="1639";Tstart="1522";shortTE="F";uid="8df8fb4c-eada-48e7-82e7-2ffe1193e97c"
CABPRJ010001906.1	RepeatMasker	LINE/RTE-BovB	1396409	1396666	1249	+	.	ID="RND-1_FAMILY-79";Tend="1782";Tstart="1519";shortTE="F";uid="e88a7024-ad59-4006-ae1e-3af566efd8da"
CABPRJ010001906.1	RepeatMasker	Unknown	1127618	1128016	1493	+	.	ID="RND-4_FAMILY-1421";Tend="1362";Tstart="964";shortTE="F";uid="e0307341-f535-48e2-a55a-1af2db6d0d78"
CABPRJ010001906.1	RepeatMasker	DNA/Ginger-1	1047143	1047558	2492	+	.	ID="RND-1_FAMILY-12";Tend="1502";Tstart="1084";shortTE="F";uid="f90b35c4-0ce4-4fa4-92ba-ed3ae0851b4a"
CABPRJ010001906.1	RepeatMasker	Retroposon?	671526	671640	415	+	.	ID="RND-4_FAMILY-241";Tend="715";Tstart="603";shortTE="F";uid="6264b535-a765-44d8-b7ea-31790cf80096"
CABPRJ010001906.1	RepeatMasker	Unknown	377549	378133	1743	+	.	ID="RND-6_FAMILY-24871";TEgroup="ctg_1906%7CRND-6_FAMILY-24871%7C1";Tend="1165";Tstart="767";shortTE="F";uid="1eb703b9-86e8-425b-9344-9070d986d7a2"
CABPRJ010001906.1	RepeatMasker	DNA/hAT-hAT19	1389418	1389798	2130	+	.	ID="RND-5_FAMILY-4782";Tend="1606";Tstart="1228";shortTE="F";uid="1a2a8f30-4491-402e-9bdd-207e5f39d688"
CABPRJ010001906.1	RepeatMasker	DNA/Ginger-1	1226373	1226554	1076	+	.	ID="RND-5_FAMILY-5114";Tend="1891";Tstart="1708";shortTE="F";uid="14514c37-14a4-483f-87a5-c4db7b7ba12c"
CABPRJ010001906.1	RepeatMasker	Retroposon?	29923	30246	1303	+	.	ID="RND-5_FAMILY-3149";Tend="1444";Tstart="1136";shortTE="F";uid="8c87da97-3e35-4c0e-b9c0-58264af3198e"
CABPRJ010001906.1	RepeatMasker	Unknown	1182455	1182719	1391	+	.	ID="RND-6_FAMILY-4529";Tend="1330";Tstart="1070";shortTE="F";uid="0732945b-c624-40f7-971f-9dc866ab4d1d"
CABPRJ010001906.1	RepeatMasker	DNA/Ginger-1	1142537	1142740	476	+	.	ID="RND-5_FAMILY-95";Tend="1245";Tstart="1034";shortTE="F";uid="f8146f29-222d-46fe-aaf4-5f0e0beeab8c"
CABPRJ010001906.1	RepeatMasker	DNA/hAT-hAT19	628867	629096	810	+	.	ID="RND-5_FAMILY-4782";Tend="1484";Tstart="1269";shortTE="F";uid="a814ff81-392d-4767-abb2-eb5560b62fe2"
CABPRJ010001906.1	RepeatMasker	DNA/hAT-Charlie	607441	607553	532	+	.	ID="RND-5_FAMILY-753";Tend="818";Tstart="707";shortTE="F";uid="c7f26ba1-c88f-4cd4-9a54-bf12194e4026"
CABPRJ010001906.1	RepeatMasker	DNA/hAT-hAT19	1267302	1267605	1316	+	.	ID="RND-5_FAMILY-4782";Tend="1342";Tstart="999";shortTE="F";uid="cd0d84c5-9ce6-4ed8-b9e7-469f28757c0e"
CABPRJ010001906.1	RepeatMasker	LINE/RTE-BovB	337294	337481	942	+	.	ID="RND-1_FAMILY-79";Tend="1794";Tstart="1606";shortTE="F";uid="5274c1c5-3c17-4ad7-a8fe-d4c60e8ed8ca"
CABPRJ010001906.1	RepeatMasker	DNA/Kolobok-E	425131	425257	411	+	.	ID="RND-6_FAMILY-17540";Tend="1474";Tstart="1356";shortTE="F";uid="8926860c-aa5f-4b89-b8fc-752a368fcd02"
CABPRJ010001906.1	RepeatMasker	DNA/Ginger-1	580093	580247	627	+	.	ID="RND-5_FAMILY-95";Tend="1695";Tstart="1540";shortTE="F";uid="c41c14d5-a46e-422d-aac0-291d5980277e"
CABPRJ010001906.1	RepeatMasker	DNA/Ginger-1	770684	770892	601	+	.	ID="RND-1_FAMILY-12";Tend="1103";Tstart="895";shortTE="F";uid="33817456-1165-4b8f-953d-66e90e9fc9a1"
CABPRJ010001906.1	RepeatMasker	Retroposon?	444610	444752	506	+	.	ID="RND-4_FAMILY-241";Tend="1796";Tstart="1655";shortTE="F";uid="5c204aae-d78e-48d2-8709-560cebe0dae8"
CABPRJ010001906.1	RepeatMasker	Retroposon?	651111	651610	697	+	.	ID="RND-4_FAMILY-241";Tend="1788";Tstart="1188";shortTE="F";uid="53bdedc6-5a10-48fd-9dde-ed43bb184cf4"
CABPRJ010001906.1	RepeatMasker	Unknown	1026771	1026904	420	+	.	ID="RND-5_FAMILY-4038";Tend="1435";Tstart="1302";shortTE="F";uid="85f064d3-466a-4afb-8370-efedd56fcda0"
CABPRJ010001906.1	RepeatMasker	DNA/TcMar-Tc1	1128019	1128238	1445	+	.	ID="RND-6_FAMILY-34522";Tend="1105";Tstart="887";shortTE="F";uid="2cd5dea2-d1f9-4730-b19d-cc34e5b4fd31"
CABPRJ010001906.1	RepeatMasker	Retroposon?	273510	273973	2020	+	.	ID="RND-5_FAMILY-3149";Tend="1445";Tstart="988";shortTE="F";uid="7650f6a4-f398-457c-a319-e6a5dce4b8cc"
CABPRJ010001906.1	RepeatMasker	Unknown	1404670	1405296	1022	+	.	ID="RND-6_FAMILY-1571";Tend="1474";Tstart="801";shortTE="F";uid="bdc1acea-1004-4564-a439-7be1a3f5ec66"
CABPRJ010001906.1	RepeatMasker	Unknown	772382	773144	2794	+	.	ID="RND-6_FAMILY-3236";Tend="1637";Tstart="896";shortTE="F";uid="068edd08-9096-45cf-980d-9cf63fc6d609"
CABPRJ010001906.1	RepeatMasker	DNA/Ginger-1	1341022	1341189	700	+	.	ID="RND-5_FAMILY-95";Tend="1725";Tstart="1548";shortTE="F";uid="faf6decd-fa03-40db-a430-0a84ea26001f"
CABPRJ010001906.1	RepeatMasker	DNA/Ginger-1	1037940	1038439	3017	+	.	ID="rnd-1_family-12";Tend="1724";Tstart="1019";shortTE="F";uid="e55f79f3-44ab-4810-9adf-00ab3946b30d"
CABPRJ010001906.1	RepeatMasker	Unknown	1024705	1024887	835	+	.	ID="RND-1_FAMILY-90";Tend="1185";Tstart="1014";shortTE="F";uid="43a7c760-b1bb-48d8-941b-a901b95c2496"
CABPRJ010001906.1	RepeatMasker	DNA	1335816	1336080	974	+	.	ID="RND-6_FAMILY-7932";Tend="1721";Tstart="1458";shortTE="F";uid="c891a6e6-c3e9-4ea1-85a2-b8859162ea26"
CABPRJ010001906.1	RepeatMasker	LINE/RTE-BovB	1353683	1354358	1995	+	.	ID="RND-1_FAMILY-79";Tend="1927";Tstart="1237";shortTE="F";uid="aa05c416-929b-44d5-9588-6666259c8e93"
CABPRJ010001906.1	RepeatMasker	DNA/Ginger-1	435643	435979	573	+	.	ID="RND-4_FAMILY-145";Tend="1325";Tstart="966";shortTE="F";uid="446eeb69-6b1e-46ec-a8e3-1ed901147ee0"
CABPRJ010001906.1	RepeatMasker	LINE/RTE-BovB	473258	473551	858	+	.	ID="RND-1_FAMILY-79";Tend="1797";Tstart="1514";shortTE="F";uid="3b45ee1a-80dd-453e-b7d1-0e89494791ce"
CABPRJ010001906.1	RepeatMasker	DNA/hAT-Tip100	1383217	1383531	653	+	.	ID="RND-5_FAMILY-292";Tend="1533";Tstart="1210";shortTE="F";uid="5e7c1b57-762c-4a8c-8195-5dd3118b407e"
CABPRJ010001906.1	RepeatMasker	DNA/Ginger-1	1331772	1331961	704	+	.	ID="RND-5_FAMILY-95";Tend="1733";Tstart="1547";shortTE="F";uid="5e3bffcf-5055-44c5-a6b6-d5323b5ebb4f"
CABPRJ010001906.1	RepeatMasker	DNA/MULE-MuDR	246945	247246	813	+	.	ID="RND-1_FAMILY-136";Tend="1130";Tstart="827";shortTE="F";uid="e57d37aa-c265-46cc-9517-7c47d82697f5"
CABPRJ010001906.1	RepeatMasker	Unknown	1332986	1333284	1147	+	.	ID="RND-6_FAMILY-10895";Tend="1054";Tstart="792";shortTE="F";uid="f9b3be9a-5990-4673-bce6-c7dfdf128348"
CABPRJ010001906.1	RepeatMasker	Retroposon?	715618	715769	712	+	.	ID="RND-4_FAMILY-241";Tend="1592";Tstart="1413";shortTE="F";uid="bd54f66e-943c-4cbe-96df-a11d48f63c1f"
CABPRJ010001906.1	RepeatMasker	LINE/I-Jockey	1385284	1385987	1030	+	.	ID="JOCKEY-5_RPR";Tend="599";Tstart="39";shortTE="F";uid="25c0e7fc-bf45-4bb2-9fef-8a6f59cd4358"
CABPRJ010001906.1	RepeatMasker	DNA/Ginger-1	764400	764580	1220	+	.	ID="RND-4_FAMILY-311";Tend="1679";Tstart="1501";shortTE="F";uid="ea7a25ef-a88e-4c95-84cc-30e0fb6f341b"
CABPRJ010001906.1	RepeatMasker	Retroposon?	758131	758643	918	+	.	ID="RND-5_FAMILY-4854";TEgroup="ctg_1906%7CRND-5_FAMILY-4854%7C1";Tend="2826";Tstart="2571";shortTE="F";uid="069c49e7-d88d-42a4-992b-de2f2fc88104"
CABPRJ010001906.1	RepeatMasker	DNA/Ginger-1	1319677	1319804	443	+	.	ID="RND-4_FAMILY-318";Tend="1652";Tstart="1524";shortTE="F";uid="496d4653-0d42-4fa3-b30f-825ebea447e3"
CABPRJ010001906.1	RepeatMasker	Retroposon?	514455	514697	658	+	.	ID="RND-6_FAMILY-14413";Tend="1400";Tstart="1163";shortTE="F";uid="fa370fef-08fe-48d6-9974-545bf28693c1"
CABPRJ010001906.1	RepeatMasker	Retroposon?	301373	301634	888	+	.	ID="RND-5_FAMILY-7401";Tend="1066";Tstart="793";shortTE="F";uid="8c869d53-2327-4aa4-ac3a-050c20872d66"
CABPRJ010001906.1	RepeatMasker	Retroposon?	812910	813063	496	+	.	ID="RND-4_FAMILY-241";Tend="1720";Tstart="1575";shortTE="F";uid="a207a674-138e-4ef6-b616-3077a9aa1fe4"
CABPRJ010001906.1	RepeatMasker	DNA/TcMar-Tc1	1935	2153	1000	+	.	ID="RND-6_FAMILY-4664";Tend="1131";Tstart="913";shortTE="F";uid="20fcc3a7-33aa-4be5-aa17-d5aefa043a14"
CABPRJ010001906.1	RepeatMasker	DNA	641072	641199	462	+	.	ID="RND-4_FAMILY-4227";Tend="1420";Tstart="1285";shortTE="F";uid="971cda61-3890-41a2-883d-394886b08bc3"
CABPRJ010001906.1	RepeatMasker	DNA	799310	799861	913	+	.	ID="RND-5_FAMILY-85";Tend="1436";Tstart="950";shortTE="F";uid="0e8d895a-a4a0-4085-911a-37dcdcbb06fb"
CABPRJ010001906.1	RepeatMasker	Unknown	481345	481703	1777	+	.	ID="RND-1_FAMILY-98";Tend="1656";Tstart="1248";shortTE="F";uid="7a146684-133e-4243-90af-deca8e88e6c1"
CABPRJ010001906.1	RepeatMasker	DNA/Ginger-1	997177	997933	4777	+	.	ID="RND-6_FAMILY-263";Tend="1732";Tstart="979";shortTE="F";uid="a3cfeef2-fbc4-448b-890c-02cf037e3fa5"
CABPRJ010001906.1	RepeatMasker	Retroposon?	1399618	1399786	528	+	.	ID="RND-5_FAMILY-7401";Tend="1992";Tstart="1812";shortTE="F";uid="4d2da704-261b-4907-9815-942194e95df9"
CABPRJ010001906.1	RepeatMasker	DNA/hAT-Charlie	343226	343836	2802	+	.	ID="RND-5_FAMILY-2956";Tend="1438";Tstart="765";shortTE="F";uid="fbd353f0-b0ef-4052-b009-9824606d5438"
CABPRJ010001906.1	RepeatMasker	DNA/hAT-hAT19	224855	224965	434	+	.	ID="DNA8-97_AP";Tend="691";Tstart="580";shortTE="F";uid="a29ba3fd-06f4-49da-8a4b-c2c725d5c9f2"
CABPRJ010001906.1	RepeatMasker	DNA/hAT-Tip100	796901	797022	508	+	.	ID="RND-5_FAMILY-9847";Tend="1103";Tstart="959";shortTE="F";uid="6cb31c18-f998-4cbd-936c-47b03e92b802"
CABPRJ010001906.1	RepeatMasker	Retroposon?	735181	735403	1324	+	.	ID="RND-6_FAMILY-5185";Tend="1479";Tstart="1261";shortTE="F";uid="1f0b7ece-9ecb-4fdc-9324-179c1dd28c87"
CABPRJ010001906.1	RepeatMasker	DNA	1341690	1342067	1072	+	.	ID="RND-1_FAMILY-123";Tend="1487";Tstart="1104";shortTE="F";uid="07f7caed-32b1-451a-a0a0-a7a0a191a6aa"
CABPRJ010001906.1	RepeatMasker	DNA/Ginger-1	180699	180879	482	+	.	ID="RND-5_FAMILY-95";Tend="1707";Tstart="1533";shortTE="F";uid="a7252256-dff3-4b50-84f8-7287cfa260bc"
CABPRJ010001906.1	RepeatMasker	DNA/hAT	53583	54081	2807	+	.	ID="RND-6_FAMILY-5008";Tend="1358";Tstart="838";shortTE="F";uid="c237aa86-d56b-4e4c-94de-86e0b94566ae"
CABPRJ010001906.1	RepeatMasker	DNA/hAT-Tip100	966251	966466	617	+	.	ID="RND-5_FAMILY-2832";Tend="1349";Tstart="1144";shortTE="F";uid="6d76174c-3ea8-470e-a8ff-1b1e6ae55d83"
CABPRJ010001906.1	RepeatMasker	DNA/TcMar-Tc1	1291682	1291893	462	+	.	ID="RND-6_FAMILY-8762";Tend="1046";Tstart="803";shortTE="F";uid="63772072-d302-4eef-892e-7188f80773d8"
CABPRJ010001906.1	RepeatMasker	LINE/RTE-BovB	57081	57417	830	+	.	ID="RND-6_FAMILY-5434";Tend="637";Tstart="263";shortTE="F";uid="75f85635-6c7a-4d33-a4a9-1b427e493d92"
CABPRJ010001906.1	RepeatMasker	Retroposon?	702149	702305	945	+	.	ID="RND-1_FAMILY-93";Tend="2271";Tstart="2108";shortTE="F";uid="a9edf4c1-2931-4af8-87dc-dcddd3914aa8"
CABPRJ010001906.1	RepeatMasker	DNA/Ginger-1	1188990	1189806	4664	+	.	ID="rnd-6_family-263";Tend="1958";Tstart="957";shortTE="F";uid="c1d7223e-1432-4c45-bc80-9b45db73921b"
CABPRJ010001906.1	RepeatMasker	Unknown	898846	899428	2802	+	.	ID="RND-6_FAMILY-13556";Tend="1303";Tstart="747";shortTE="F";uid="4fa1c7fc-de49-44d5-883e-21a09ad6f638"
CABPRJ010001906.1	RepeatMasker	DNA/Kolobok-E	501679	501879	419	+	.	ID="RND-5_FAMILY-2381";Tend="1981";Tstart="1791";shortTE="F";uid="27a1fd31-a47d-49b0-b510-75399d8a9619"
CABPRJ010001906.1	RepeatMasker	DNA/Kolobok-E	787444	787917	1369	+	.	ID="RND-6_FAMILY-82";Tend="1564";Tstart="1107";shortTE="F";uid="bc29154d-3c54-4c13-8719-bfb17570fa17"
CABPRJ010001906.1	RepeatMasker	LINE/R1	1398268	1399128	2004	+	.	ID="RND-5_FAMILY-5507";Tend="1564";Tstart="731";shortTE="F";uid="32b259f1-2600-4d07-b613-eaa8b9b6e4e6"
CABPRJ010001906.1	RepeatMasker	DNA/TcMar-Tigger	624293	624592	979	+	.	ID="RND-6_FAMILY-159";Tend="2690";Tstart="2406";shortTE="F";uid="5e61706b-a348-424e-9c5f-5dd9e4e42710"
CABPRJ010001906.1	RepeatMasker	Unknown	136462	137011	1096	+	.	ID="RND-1_FAMILY-90";Tend="1630";Tstart="1013";shortTE="F";uid="5ef966bf-a975-4dce-a3bd-be504304c824"
CABPRJ010001906.1	RepeatMasker	DNA	46653	46871	443	+	.	ID="RND-6_FAMILY-3139";Tend="1634";Tstart="1441";shortTE="F";uid="373efae6-3428-487c-8c34-7a7c329bc9f5"
CABPRJ010001906.1	RepeatMasker	Retroposon?	307641	307821	804	+	.	ID="RND-6_FAMILY-4586";Tend="1358";Tstart="1168";shortTE="F";uid="cab71646-935a-48e8-a651-00f373448632"
CABPRJ010001906.1	RepeatMasker	Retroposon?	50472	50616	453	+	.	ID="RND-1_FAMILY-3";Tend="1518";Tstart="1356";shortTE="F";uid="20894253-3034-4fb4-aefd-73cddbafbb7f"
CABPRJ010001906.1	RepeatMasker	Retroposon?	43326	43454	458	+	.	ID="RND-4_FAMILY-241";Tend="1772";Tstart="1634";shortTE="F";uid="3ee066be-9d12-4205-a723-584f98976492"
CABPRJ010001906.1	RepeatMasker	RC/Helitron	646551	646697	422	+	.	ID="HELITRON-1_DIUL";Tend="263";Tstart="115";shortTE="F";uid="c496fd08-19c3-41a4-91f4-7df866f5f67e"
CABPRJ010001906.1	RepeatMasker	DNA	59118	59410	548	+	.	ID="RND-5_FAMILY-383";Tend="1282";Tstart="962";shortTE="F";uid="0a8723c3-6e87-411d-832a-3150598ed31b"
CABPRJ010001906.1	RepeatMasker	Unknown	1229083	1229393	1677	+	.	ID="RND-6_FAMILY-23275";Tend="1271";Tstart="965";shortTE="F";uid="d2ffa038-7b09-427b-913a-a0fdc0c2cdac"
CABPRJ010001906.1	RepeatMasker	Retroposon?	1175403	1175554	686	+	.	ID="RND-6_FAMILY-14413";Tend="1370";Tstart="1188";shortTE="F";uid="2cd1a802-0a54-45d1-b312-956a8364bd09"
CABPRJ010001906.1	RepeatMasker	DNA/Ginger-1	725860	726623	2336	+	.	ID="rnd-5_family-95";Tend="2038";Tstart="1096";shortTE="F";uid="5aabc66e-7952-46d3-9c30-d371c4c40ea6"
CABPRJ010001906.1	RepeatMasker	DNA/MULE-MuDR	56268	56402	601	+	.	ID="MUDR11X_AP";Tend="2217";Tstart="2068";shortTE="F";uid="26f83b0e-0be6-4b61-91fc-5af879b95fc3"
CABPRJ010001906.1	RepeatMasker	DNA/Ginger-1	213193	213680	839	+	.	ID="RND-6_FAMILY-35072";Tend="1558";Tstart="975";shortTE="F";uid="c78dbd0f-ca37-4efe-aef7-70722f88fd22"
CABPRJ010001906.1	RepeatMasker	DNA/Ginger-1	1140395	1140710	1904	+	.	ID="RND-5_FAMILY-95";Tend="1693";Tstart="1374";shortTE="F";uid="da3beca7-824e-4003-84a3-a77aa717166a"
CABPRJ010001906.1	RepeatMasker	DNA/Ginger-1	787883	788057	1526	+	.	ID="rnd-6_family-4094";Tend="2579";Tstart="2048";shortTE="F";uid="05db9a4f-f41b-4227-8843-d66d036ec5c1"
CABPRJ010001906.1	RepeatMasker	Unknown	1133954	1134445	467	+	.	ID="RND-6_FAMILY-23275";TEgroup="ctg_1906%7CRND-6_FAMILY-23275%7C2";Tend="1577";Tstart="961";shortTE="F";uid="4fb12bc6-3c21-40e4-a183-b20e1152bce3"
CABPRJ010001906.1	RepeatMasker	LINE/L2	797346	798437	5550	+	.	ID="RND-6_FAMILY-13239";Tend="1274";Tstart="165";shortTE="F";uid="7ee34a8c-2798-405d-aac4-8cf8a9aa1e23"
CABPRJ010001906.1	RepeatMasker	Unknown	64077	64270	546	+	.	ID="RND-1_FAMILY-63";Tend="1552";Tstart="1351";shortTE="F";uid="1815fc66-b10c-4a70-a4c8-d5c400a92731"
CABPRJ010001906.1	RepeatMasker	Retroposon?	1142930	1143428	2605	+	.	ID="RND-5_FAMILY-3149";Tend="1446";Tstart="970";shortTE="F";uid="a95e5b8b-4a64-4700-8964-cabdc32506e1"
CABPRJ010001906.1	RepeatMasker	DNA/Kolobok-E	1245567	1245734	728	+	.	ID="RND-6_FAMILY-82";Tend="639";Tstart="484";shortTE="F";uid="e868f0e3-aa0f-4684-b25e-7fb36c1a439c"
CABPRJ010001906.1	RepeatMasker	DNA	1316794	1316961	626	+	.	ID="TTAA5_AP";Tend="441";Tstart="272";shortTE="F";uid="eca7c7a1-a789-4b70-bc81-15e1cc3c0355"
CABPRJ010001906.1	RepeatMasker	LINE/L2	19804	20049	1441	+	.	ID="RND-6_FAMILY-2921";Tend="1451";Tstart="1169";shortTE="F";uid="e48d2714-a18c-49e8-862d-391d6e00e548"
CABPRJ010001906.1	RepeatMasker	Unknown	1123595	1123779	705	+	.	ID="RND-6_FAMILY-25481";Tend="1371";Tstart="1187";shortTE="F";uid="89cb85e7-5f07-4759-86fc-81c7af1a02d0"
CABPRJ010001906.1	RepeatMasker	Retroposon?	782754	782993	1154	+	.	ID="RND-6_FAMILY-14413";Tend="1445";Tstart="1162";shortTE="F";uid="5ca141af-e9a8-4ded-8bcd-77e02faabe6b"
CABPRJ010001906.1	RepeatMasker	Retroposon?	1129546	1130189	2992	+	.	ID="RND-6_FAMILY-5185";Tend="1331";Tstart="686";shortTE="F";uid="ab9e8b2a-9df4-4736-a7c3-573d01c5fa4d"
CABPRJ010001906.1	RepeatMasker	RC/Helitron	1155554	1155699	606	+	.	ID="RND-6_FAMILY-8525";Tend="1226";Tstart="1086";shortTE="F";uid="b85c9766-9f8c-49a6-8921-f4bb1fc170bb"
CABPRJ010001906.1	RepeatMasker	Unknown	1278346	1278738	1635	+	.	ID="RND-6_FAMILY-11785";Tend="1474";Tstart="1077";shortTE="F";uid="70a21433-5b14-4378-b1ac-4bf49934a992"
CABPRJ010001906.1	RepeatMasker	Retroposon?	1140069	1140249	591	+	.	ID="RND-4_FAMILY-241";Tend="1838";Tstart="1667";shortTE="F";uid="7a2837b5-ad84-49d4-9b4e-0a722471afb7"
CABPRJ010001906.1	RepeatMasker	Unknown	1217401	1217719	1369	+	.	ID="RND-6_FAMILY-4529";Tend="1412";Tstart="1071";shortTE="F";uid="262ddb19-0b51-44c7-abd4-f0042e0d3e37"
CABPRJ010001906.1	RepeatMasker	Retroposon?	1272362	1272815	2634	+	.	ID="RND-6_FAMILY-13139";Tend="1458";Tstart="968";shortTE="F";uid="1d84515b-7beb-44c3-8552-6939acd5649d"
CABPRJ010001906.1	RepeatMasker	DNA/Ginger-1	98074	98576	1827	+	.	ID="RND-2_FAMILY-26";Tend="1879";Tstart="1376";shortTE="F";uid="9a85ae48-9383-4b60-b457-f7aa14390aa1"
CABPRJ010001906.1	RepeatMasker	DNA/hAT-Tip100	101106	101742	3376	+	.	ID="RND-6_FAMILY-9406";Tend="1585";Tstart="944";shortTE="F";uid="2aaff85d-303a-4637-af63-c7d59f791dfd"
CABPRJ010001906.1	RepeatMasker	DNA	758556	758741	555	+	.	ID="DNA4-1_AP";Tend="823";Tstart="639";shortTE="F";uid="956c629e-0a03-490e-a5d1-62b6840652b8"
CABPRJ010001906.1	RepeatMasker	DNA/hAT	467949	468195	418	+	.	ID="RND-6_FAMILY-2017";Tend="1253";Tstart="1005";shortTE="F";uid="f5244c59-8d5a-46b0-a41a-3c072b67bb77"
CABPRJ010001906.1	RepeatMasker	Unknown	56543	57077	2974	+	.	ID="RND-6_FAMILY-3224";Tend="1347";Tstart="844";shortTE="F";uid="7dc5472e-901d-4d64-9bcc-0f70d6fb5be8"
CABPRJ010001906.1	RepeatMasker	Retroposon?	1323194	1323730	2249	-	.	ID="RND-5_FAMILY-3149";Tend="1444";Tstart="916";shortTE="F";uid="a7c477d8-8f95-42ec-9798-c71fb82c94c7"
CABPRJ010001906.1	RepeatMasker	Retroposon?	87548	87831	951	-	.	ID="RND-5_FAMILY-8932";Tend="1246";Tstart="976";shortTE="F";uid="35d3a72b-17f5-431b-a281-5f216a837f57"
CABPRJ010001906.1	RepeatMasker	DNA/Ginger-1	802348	803078	4162	-	.	ID="RND-4_FAMILY-237";Tend="1677";Tstart="934";shortTE="F";uid="cef2e2cd-1b8f-4b4f-b3c7-6f47995a852e"
CABPRJ010001906.1	RepeatMasker	Retroposon?	1609	1864	537	-	.	ID="RND-4_FAMILY-241";TEgroup="ctg_1906%7CRND-4_FAMILY-241%7C1";Tend="1567";Tstart="975";shortTE="F";uid="faf4b9e3-cd2e-47cf-83a2-c60f62160627"
CABPRJ010001906.1	RepeatMasker	DNA	20398	20549	540	-	.	ID="DNA8-25_AP";Tend="597";Tstart="403";shortTE="F";uid="86ea12f7-041f-484e-91dd-8266b85ce12d"
CABPRJ010001906.1	RepeatMasker	Unknown	518308	518545	1532	-	.	ID="RND-1_FAMILY-233";Tend="1178";Tstart="945";shortTE="F";uid="a10b452a-9d63-4e4a-9e6b-60adc7b867d6"
CABPRJ010001906.1	RepeatMasker	Retroposon?	515291	515444	410	-	.	ID="RND-5_FAMILY-7401";Tend="1961";Tstart="1784";shortTE="F";uid="9df70ede-7a7e-42a5-85d8-6b0aee73dd87"
CABPRJ010001906.1	RepeatMasker	Retroposon?	425149	425346	773	-	.	ID="RND-5_FAMILY-8932";Tend="1347";Tstart="1156";shortTE="F";uid="96768a32-3ccf-4a75-ba2a-be6f19bf4ea4"
CABPRJ010001906.1	RepeatMasker	Unknown	597037	597699	3186	-	.	ID="RND-6_FAMILY-3236";Tend="1575";Tstart="919";shortTE="F";uid="c4b6b2c9-d15a-42a5-a8fe-ca8d6a986b0e"
CABPRJ010001906.1	RepeatMasker	DNA/hAT-Tip100	360012	360345	1302	-	.	ID="RND-6_FAMILY-9406";Tend="1305";Tstart="938";shortTE="F";uid="43ef59d3-330f-48ac-9c1b-b82a83d0a40e"
CABPRJ010001906.1	RepeatMasker	LINE/R1	252340	253188	3418	-	.	ID="RND-6_FAMILY-16872";Tend="1726";Tstart="765";shortTE="F";uid="cc61b35b-0f18-4c3c-8296-8b686c89958c"
CABPRJ010001906.1	RepeatMasker	DNA	1316399	1316575	863	-	.	ID="RND-6_FAMILY-7932";Tend="1612";Tstart="1442";shortTE="F";uid="4d6440bd-2a1d-49eb-a595-93472a28bf27"
CABPRJ010001906.1	RepeatMasker	DNA	1335817	1336422	588	-	.	ID="DNA4-2_AP";Tend="755";Tstart="132";shortTE="F";uid="b2643a79-8700-4acc-8a3d-ea8cc4cf9a7f"
CABPRJ010001906.1	RepeatMasker	Retroposon?	1228356	1228778	2237	-	.	ID="RND-5_FAMILY-3149";Tend="1465";Tstart="994";shortTE="F";uid="5320f5c8-bcd3-4745-aab7-87f8e5f5b23b"
CABPRJ010001906.1	RepeatMasker	DNA/Ginger-1	1135312	1135692	814	-	.	ID="rnd-2_family-26";Tend="1714";Tstart="1086";shortTE="F";uid="f09b5790-4315-47bc-a1fd-419a3ff7c9f6"
CABPRJ010001906.1	RepeatMasker	RC/Helitron	828094	828349	672	-	.	ID="RND-4_FAMILY-261";Tend="1153";Tstart="901";shortTE="F";uid="32c964f6-eb83-4c3c-a113-9ee55bf7b1f3"
CABPRJ010001906.1	RepeatMasker	Unknown	730354	730489	486	-	.	ID="RND-6_FAMILY-9354";Tend="1206";Tstart="1061";shortTE="F";uid="22975a2a-0e5c-4d47-abb2-77c1e3ab80a9"
CABPRJ010001906.1	RepeatMasker	Retroposon?	152607	153037	1195	-	.	ID="RND-4_FAMILY-241";Tend="1794";Tstart="1335";shortTE="F";uid="2e30399e-744d-4832-9f7e-4cf4d6d144f9"
CABPRJ010001906.1	RepeatMasker	LINE/L2	1155371	1155680	1405	-	.	ID="RND-6_FAMILY-36446";Tend="1212";Tstart="889";shortTE="F";uid="d86c2f91-53ae-4fcc-8c65-9ba0653325fc"
CABPRJ010001906.1	RepeatMasker	Retroposon?	766185	766640	2202	-	.	ID="RND-5_FAMILY-3149";Tend="1445";Tstart="968";shortTE="F";uid="60fc39c4-e68c-435a-8e61-11baaea86908"
CABPRJ010001906.1	RepeatMasker	LINE/L2	1189745	1190211	2708	-	.	ID="RND-6_FAMILY-7183";Tend="1536";Tstart="1103";shortTE="F";uid="9555bcbb-b1af-48ff-8b4a-0461130a2ba8"
CABPRJ010001906.1	RepeatMasker	DNA	396851	397029	536	-	.	ID="dna-ttaa-1_ap";Tend="189";Tstart="1";shortTE="F";uid="8ede0cdd-f3f8-4c8a-9029-8ee97d47bacc"
CABPRJ010001906.1	RepeatMasker	Unknown	1247110	1247415	1836	-	.	ID="RND-6_FAMILY-2217";Tend="1291";Tstart="974";shortTE="F";uid="7c3c76b6-5993-4cd8-97a7-78d1ce9eee12"
CABPRJ010001906.1	RepeatMasker	DNA/Kolobok-E	737503	737616	647	-	.	ID="RND-6_FAMILY-5146";Tend="1310";Tstart="1197";shortTE="F";uid="cd4cc519-01f8-43ab-9f26-af3d1810836b"
CABPRJ010001906.1	RepeatMasker	DNA/Ginger-1	265519	266017	760	-	.	ID="RND-5_FAMILY-95";Tend="1455";Tstart="922";shortTE="F";uid="b90b9bb8-17ea-42b9-842f-9f88e99cb644"
CABPRJ010001906.1	RepeatMasker	DNA/Ginger-1	1174937	1175508	2210	-	.	ID="RND-5_FAMILY-95";TEgroup="ctg_1906%7CRND-5_FAMILY-95%7C2";Tend="1715";Tstart="1004";shortTE="F";uid="1ad4047a-07fa-4c0c-b491-dbc2932ad42b"
CABPRJ010001906.1	RepeatMasker	DNA/hAT-Charlie	541424	541785	2286	-	.	ID="RND-5_FAMILY-2325";Tend="1279";Tstart="893";shortTE="F";uid="79ae9a43-8caa-43d4-b43e-bd473dddc397"
CABPRJ010001906.1	RepeatMasker	DNA/Ginger-1	465273	465912	2183	-	.	ID="RND-5_FAMILY-95";TEgroup="ctg_1906%7CRND-5_FAMILY-95%7C1";Tend="1698";Tstart="917";shortTE="F";uid="03b72c8f-13c8-4a06-8da6-5532286fca23"
CABPRJ010001906.1	RepeatMasker	RC/Helitron	62355	62550	740	-	.	ID="RND-6_FAMILY-16447";Tend="1486";Tstart="1304";shortTE="F";uid="81ddb925-69c0-4c1f-b53c-069b54f33f27"
CABPRJ010001906.1	RepeatMasker	DNA/Ginger-1	32877	33143	465	-	.	ID="RND-5_FAMILY-95";Tend="1178";Tstart="919";shortTE="F";uid="a1ee3081-ec62-41e6-9063-a1b5dbe1718b"
CABPRJ010001906.1	RepeatMasker	DNA/TcMar-Tc1	779962	780111	526	-	.	ID="RND-5_FAMILY-6422";Tend="1975";Tstart="1826";shortTE="F";uid="358a8070-486b-422c-89b3-fa288ea82b2d"
CABPRJ010001906.1	RepeatMasker	RC/Helitron	1098129	1098770	1534	-	.	ID="RND-5_FAMILY-2124";TEgroup="ctg_1906%7CRND-5_FAMILY-2124%7C1";Tend="1801";Tstart="676";shortTE="F";uid="1dd65e8f-faf9-4584-a220-ea565dd1dd28"
CABPRJ010001906.1	RepeatMasker	Retroposon?	300708	300981	939	-	.	ID="RND-4_FAMILY-241";Tend="976";Tstart="653";shortTE="F";uid="b4c34077-7bc3-467b-9d53-54cd947f13f7"
CABPRJ010001906.1	RepeatMasker	Unknown	1216571	1217261	3253	-	.	ID="RND-4_FAMILY-334";Tend="2072";Tstart="1519";shortTE="F";uid="46b71212-1162-4cc9-a600-bc0947b1e536"
CABPRJ010001906.1	RepeatMasker	DNA/Ginger-1	816546	816901	1078	-	.	ID="RND-2_FAMILY-26";Tend="1930";Tstart="1583";shortTE="F";uid="300e8490-0fca-47f0-a433-dd2281c7bc49"
CABPRJ010001906.1	RepeatMasker	Unknown	1190951	1191328	1115	-	.	ID="RND-1_FAMILY-149";Tend="1447";Tstart="1025";shortTE="F";uid="f3a2d6ec-9e16-4cb3-9fc1-71ae9ba5e144"
CABPRJ010001906.1	RepeatMasker	Unknown	759109	759467	657	-	.	ID="RND-4_FAMILY-2405";TEgroup="ctg_1906%7CRND-4_FAMILY-2405%7C1";Tend="1101";Tstart="436";shortTE="F";uid="b5037abe-216e-4031-96b2-877c15252d97"
CABPRJ010001906.1	RepeatMasker	Retroposon?	515944	516280	1619	-	.	ID="RND-5_FAMILY-3149";Tend="1273";Tstart="934";shortTE="F";uid="dbc6537f-1629-41da-9e55-f2d41cde7aea"
CABPRJ010001906.1	RepeatMasker	Unknown	735028	735187	543	-	.	ID="RND-6_FAMILY-3236";Tend="1629";Tstart="1408";shortTE="F";uid="e28bb01a-5c57-467d-bbef-e853ab0da13f"
CABPRJ010001906.1	RepeatMasker	DNA/hAT	1245164	1245642	2723	-	.	ID="RND-5_FAMILY-5490";Tend="1611";Tstart="1149";shortTE="F";uid="6ee4f016-7c9b-45c7-b12f-a8a2aa5530eb"
CABPRJ010001906.1	RepeatMasker	DNA/Ginger-1	864218	864528	1167	-	.	ID="RND-5_FAMILY-95";Tend="1657";Tstart="1359";shortTE="F";uid="01e73f18-493e-4385-9642-823b64ec2403"
CABPRJ010001906.1	RepeatMasker	DNA/hAT-Tip100	580959	581374	1258	-	.	ID="RND-6_FAMILY-9406";Tend="1374";Tstart="945";shortTE="F";uid="7e612371-948b-4149-a7ac-c7c5ef1dd6a6"
CABPRJ010001906.1	RepeatMasker	LINE/RTE-BovB	223688	224066	1281	-	.	ID="RND-6_FAMILY-2124";Tend="1560";Tstart="1155";shortTE="F";uid="f8b33db4-ff90-40d7-bc38-684e9f1c0adf"
CABPRJ010001906.1	RepeatMasker	Unknown	426299	426434	412	-	.	ID="RND-6_FAMILY-5446";Tend="1492";Tstart="1353";shortTE="F";uid="ed7cbdee-4977-4b89-961a-7717767b8a9e"
CABPRJ010001906.1	RepeatMasker	DNA/Ginger-1	1076642	1076952	593	-	.	ID="RND-6_FAMILY-35072";Tend="1558";Tstart="1059";shortTE="F";uid="38d64133-2e5a-4cd6-8025-2579988828a7"
CABPRJ010001906.1	RepeatMasker	Unknown	179559	180082	531	-	.	ID="RND-6_FAMILY-23275";TEgroup="ctg_1906%7CRND-6_FAMILY-23275%7C1";Tend="1609";Tstart="934";shortTE="F";uid="c997a2db-2fb9-4606-bcaf-3b88b70d6c70"
CABPRJ010001906.1	RepeatMasker	RC/Helitron	307023	307166	417	-	.	ID="RND-5_FAMILY-5861";Tend="1139";Tstart="985";shortTE="F";uid="da80bf5e-fceb-4256-ac64-90515139d6ae"
CABPRJ010001906.1	RepeatMasker	DNA/hAT-Tip100	803896	804034	452	-	.	ID="RND-6_FAMILY-9406";Tend="1165";Tstart="1026";shortTE="F";uid="bd042409-c0fa-48d1-a1c8-a35c32f4974f"
CABPRJ010001906.1	RepeatMasker	DNA	1213531	1213763	522	-	.	ID="RND-6_FAMILY-3139";Tend="1649";Tstart="1433";shortTE="F";uid="804c5d39-5c53-4184-b6f3-1dc93df1cef5"
CABPRJ010001906.1	RepeatMasker	DNA/hAT-Tip100	394320	394716	1668	-	.	ID="RND-6_FAMILY-8400";Tend="2323";Tstart="1906";shortTE="F";uid="0c514111-06db-4fe3-bf1b-feed1514cf86"
CABPRJ010001906.1	RepeatMasker	Unknown	28382	28855	3059	-	.	ID="RND-1_FAMILY-90";Tend="1410";Tstart="944";shortTE="F";uid="ac5cc2cf-ad17-41f8-9757-90d00a95e58e"
CABPRJ010001906.1	RepeatMasker	Unknown	5739	6665	6418	-	.	ID="RND-5_FAMILY-2094";Tend="1932";Tstart="969";shortTE="F";uid="1a45f63a-8a79-4351-9363-c9360259eb59"
CABPRJ010001906.1	RepeatMasker	Retroposon?	724716	725174	1384	-	.	ID="RND-5_FAMILY-4854";Tend="629";Tstart="135";shortTE="F";uid="a8a5bfff-6000-4f2c-a533-fd905a63111a"
CABPRJ010001906.1	RepeatMasker	DNA/Ginger-1	828826	829266	2264	-	.	ID="RND-6_FAMILY-406";Tend="1146";Tstart="695";shortTE="F";uid="1307e9ba-8562-4ca2-a65a-05e6301d23c9"
CABPRJ010001906.1	RepeatMasker	Retroposon?	787516	787882	1791	-	.	ID="RND-5_FAMILY-3149";Tend="1386";Tstart="994";shortTE="F";uid="077497ac-a35d-419e-b8ae-cebb270d2ec3"
CABPRJ010001906.1	RepeatMasker	DNA/hAT	274073	274425	2036	-	.	ID="RND-6_FAMILY-2017";Tend="1325";Tstart="970";shortTE="F";uid="2d6131fa-2bb1-4c8f-bd8b-b6be063e7e49"
CABPRJ010001906.1	RepeatMasker	DNA/Ginger-1	1274404	1274559	830	-	.	ID="RND-6_FAMILY-4437";Tend="1248";Tstart="1094";shortTE="F";uid="5eab77fe-c9a8-4f1a-8fee-6a9306f25a37"
CABPRJ010001906.1	RepeatMasker	Retroposon?	948277	948444	494	-	.	ID="RND-4_FAMILY-241";Tend="1746";Tstart="1579";shortTE="F";uid="735e619d-729b-4122-acbb-0c7a5f98f796"
CABPRJ010001906.1	RepeatMasker	Unknown	456725	457241	2915	-	.	ID="RND-1_FAMILY-98";Tend="1502";Tstart="972";shortTE="F";uid="877c5290-1ca6-4cab-aaa5-a32ff7b63df9"
CABPRJ010001906.1	RepeatMasker	DNA/Ginger-1	418078	418398	489	-	.	ID="RND-4_FAMILY-145";Tend="1329";Tstart="993";shortTE="F";uid="b62b32a4-8c64-4bd7-869b-2e9d359adba9"
CABPRJ010001906.1	RepeatMasker	Retroposon?	5165	5745	3001	-	.	ID="RND-1_FAMILY-22";Tend="1687";Tstart="1091";shortTE="F";uid="875a227d-a3bc-47b7-915b-537409705800"
CABPRJ010001906.1	RepeatMasker	Unknown	1083791	1083999	542	-	.	ID="RND-5_FAMILY-2436";Tend="1173";Tstart="958";shortTE="F";uid="f14af620-c991-4c6d-b3cb-75c78c512b2d"
CABPRJ010001906.1	RepeatMasker	DNA/Ginger-1	200941	201527	2952	-	.	ID="RND-6_FAMILY-5129";Tend="839";Tstart="256";shortTE="F";uid="f3b6b8f6-ef9b-4f3f-a6de-090a67b7f40c"
CABPRJ010001906.1	RepeatMasker	DNA/hAT-Tip100	739343	739596	1469	-	.	ID="RND-6_FAMILY-5476";Tend="685";Tstart="439";shortTE="F";uid="84b3a10f-e7f9-4be0-a2da-87258ed6e671"
CABPRJ010001906.1	RepeatMasker	LINE/R1	1322023	1322246	1025	-	.	ID="RND-6_FAMILY-16872";Tend="1705";Tstart="1472";shortTE="F";uid="50f7f295-396e-4e41-9d58-5ec8282a2a96"
CABPRJ010001906.1	RepeatMasker	DNA/Ginger-1	857573	857754	924	-	.	ID="RND-5_FAMILY-95";Tend="1697";Tstart="1518";shortTE="F";uid="ca0de314-1659-486b-8550-311491e2234f"
CABPRJ010001906.1	RepeatMasker	Unknown	858801	859406	829	-	.	ID="RND-6_FAMILY-15083";TEgroup="ctg_1906%7CRND-6_FAMILY-15083%7C1";Tend="1632";Tstart="731";shortTE="F";uid="fc9267af-4002-45df-8976-1cf484244ac0"
CABPRJ010001906.1	RepeatMasker	Unknown	1297817	1297961	966	-	.	ID="RND-6_FAMILY-17491";Tend="1605";Tstart="1457";shortTE="F";uid="ca354ddd-e24f-46dc-a07a-64655a418c9c"
CABPRJ010001906.1	RepeatMasker	Retroposon?	1181892	1182341	2327	-	.	ID="RND-6_FAMILY-60";Tend="1213";Tstart="765";shortTE="F";uid="eb665e90-a1d7-4ead-a18b-60f9933174d3"
CABPRJ010001906.1	RepeatMasker	Retroposon?	467514	467740	1270	-	.	ID="RND-6_FAMILY-14413";Tend="1178";Tstart="957";shortTE="F";uid="0f18f7e3-5182-4352-83a5-2a646d92c379"
CABPRJ010001906.1	RepeatMasker	DNA/Ginger-1	1240367	1241264	5221	-	.	ID="RND-6_FAMILY-4094";Tend="2474";Tstart="1540";shortTE="F";uid="c3b68564-b66f-456a-b6e6-735ca0aecb6a"
CABPRJ010001906.1	RepeatMasker	Unknown	195328	195444	529	-	.	ID="RND-6_FAMILY-23275";Tend="1113";Tstart="998";shortTE="F";uid="edfb3c1a-0cfe-40d8-ae9c-327a1c0a4efa"
CABPRJ010001906.1	RepeatMasker	DNA/Ginger-1	1300190	1300426	1264	-	.	ID="RND-2_FAMILY-26";Tend="985";Tstart="734";shortTE="F";uid="a549d449-972e-4295-adc0-1fc92fbd6e88"
CABPRJ010001906.1	RepeatMasker	LINE/I-Jockey	1407054	1407436	545	-	.	ID="RND-6_FAMILY-2";Tend="393";Tstart="22";shortTE="F";uid="ecee7276-aa16-4f66-9f8d-e544e1a76996"
CABPRJ010001906.1	RepeatMasker	Retroposon?	1218811	1219380	2491	-	.	ID="RND-1_FAMILY-35";Tend="1342";Tstart="766";shortTE="F";uid="d23711fa-a75d-4874-b256-5a924610953b"
CABPRJ010001906.1	RepeatMasker	LTR/Copia	857861	858064	796	-	.	ID="RND-6_FAMILY-7306";Tend="1728";Tstart="1502";shortTE="F";uid="fe36f1c2-a660-42ff-ab17-a205bd122888"
CABPRJ010001906.1	RepeatMasker	DNA/MULE-MuDR	803069	803464	2293	-	.	ID="RND-5_FAMILY-6001";Tend="1357";Tstart="978";shortTE="F";uid="ef90ba83-2e45-40cc-94f6-612b5e1df45e"
CABPRJ010001906.1	RepeatMasker	Unknown	664795	665775	4254	-	.	ID="RND-6_FAMILY-9429";Tend="1690";Tstart="729";shortTE="F";uid="2e951542-986e-4d3e-935f-230aac10bc25"
CABPRJ010001906.1	RepeatMasker	DNA/hAT	1278009	1278274	1562	-	.	ID="RND-4_FAMILY-312";Tend="1266";Tstart="969";shortTE="F";uid="52d7e2e3-71c1-4424-bd8a-eda5b1f3b31d"
CABPRJ010001906.1	RepeatMasker	Retroposon?	275353	275641	1790	-	.	ID="RND-1_FAMILY-3";Tend="1962";Tstart="1672";shortTE="F";uid="d89b70c7-3e02-47f6-8b92-27370b8cf5bb"
CABPRJ010001906.1	RepeatMasker	DNA/hAT-Tip100	344170	344581	2214	-	.	ID="RND-5_FAMILY-11245";Tend="1406";Tstart="954";shortTE="F";uid="95989daf-d75e-4070-be92-1b65d26915f9"
CABPRJ010001906.1	RepeatMasker	Retroposon?	1319888	1320094	1141	-	.	ID="RND-1_FAMILY-35";Tend="1007";Tstart="798";shortTE="F";uid="c7c59b8a-35a2-4f59-b314-c57fd618c0c0"
CABPRJ010001906.1	RepeatMasker	Retroposon?	501496	501799	490	-	.	ID="RND-4_FAMILY-241";Tend="1299";Tstart="992";shortTE="F";uid="3ad72321-0080-43b6-80e2-8922f57ee067"
CABPRJ010001906.1	RepeatMasker	RC/Helitron	737858	737994	665	-	.	ID="RND-5_FAMILY-2198";Tend="1233";Tstart="1101";shortTE="F";uid="c55cf6a0-d59d-4b05-ae2e-ab080c27547a"
CABPRJ010001906.1	RepeatMasker	RC/Helitron	1095735	1095921	1815	-	.	ID="HELITRON-LIKE-8_HCYD";Tend="776";Tstart="3";shortTE="F";uid="1836f738-df4c-44d2-bde2-72226b1ba1fc"
CABPRJ010001906.1	RepeatMasker	DNA/hAT-Charlie	1278964	1279268	859	-	.	ID="RND-5_FAMILY-205";TEgroup="ctg_1906%7CRND-5_FAMILY-205%7C1";Tend="1359";Tstart="931";shortTE="F";uid="4fe9d9cb-ccb5-442c-8238-39d93ff64d60"
CABPRJ010001906.1	RepeatMasker	RC/Helitron	21752	22023	531	-	.	ID="RND-5_FAMILY-5861";Tend="1163";Tstart="836";shortTE="F";uid="7cc366fb-e44d-430f-9830-1f69979f402b"
CABPRJ010001906.1	RepeatMasker	LINE/R1	234822	235811	5506	-	.	ID="RND-6_FAMILY-5575";Tend="1569";Tstart="575";shortTE="F";uid="25c94a41-0820-431d-a2ea-9e665b696bfa"
CABPRJ010001906.1	RepeatMasker	DNA/Ginger-1	100804	101113	798	-	.	ID="RND-2_FAMILY-26";Tend="1912";Tstart="1600";shortTE="F";uid="90764514-1e0e-4d55-8004-34303e144fae"
CABPRJ010001906.1	RepeatMasker	LINE/I-Jockey	469804	470254	1107	-	.	ID="RND-6_FAMILY-28203";Tend="1404";Tstart="956";shortTE="F";uid="82cfdb88-3c90-4a84-b265-e3bc410d3a54"
CABPRJ010001906.1	RepeatMasker	DNA/Ginger-1	258870	259148	647	-	.	ID="RND-5_FAMILY-5851";Tend="1207";Tstart="980";shortTE="F";uid="9682eb53-9e3d-409f-b0bd-b800379c1594"
CABPRJ010001906.1	RepeatMasker	DNA/Ginger-1	1243666	1243789	535	-	.	ID="RND-4_FAMILY-145";Tend="1080";Tstart="968";shortTE="F";uid="f1efed74-f186-4be2-a2c0-1b087b21548b"
CABPRJ010001906.1	RepeatMasker	RC/Helitron	723047	723305	1388	-	.	ID="RND-5_FAMILY-2198";Tend="1387";Tstart="1139";shortTE="F";uid="ee854edd-c550-490a-82cc-1ef1eb90e622"
CABPRJ010001906.1	RepeatMasker	LINE/Penelope	982843	982966	516	-	.	ID="RND-1_FAMILY-175";Tend="895";Tstart="771";shortTE="F";uid="6caba749-47ab-47a0-83fa-8aeceb495007"
CABPRJ010001906.1	RepeatMasker	Retroposon?	163923	164160	433	-	.	ID="RND-5_FAMILY-7401";Tend="1410";Tstart="1193";shortTE="F";uid="084525ca-436f-4a44-a282-e14f2b88f151"
CABPRJ010001906.1	RepeatMasker	Retroposon?	1343022	1343550	1835	-	.	ID="RND-1_FAMILY-193";Tend="2030";Tstart="1486";shortTE="F";uid="a95d5c90-68d1-42f0-b8d8-7c77b7bc5ffc"
CABPRJ010001906.1	RepeatMasker	DNA/Ginger-1	166509	166616	454	-	.	ID="RND-5_FAMILY-95";Tend="1706";Tstart="1603";shortTE="F";uid="6e2d26b8-d4fd-4fcf-8a63-7cee016d359b"
CABPRJ010001906.1	RepeatMasker	DNA/hAT-hAT19	173282	173910	1626	-	.	ID="RND-5_FAMILY-4782";Tend="1643";Tstart="998";shortTE="F";uid="1b0938fc-b0ee-4be4-8b35-3aa393f2778e"
CABPRJ010001906.1	RepeatMasker	Retroposon?	948437	948890	2008	-	.	ID="RND-6_FAMILY-13139";Tend="1461";Tstart="967";shortTE="F";uid="fdcb9e28-5866-4e4d-8137-4f9a340860b0"
CABPRJ010001906.1	RepeatMasker	DNA/hAT-Charlie	928395	928673	783	-	.	ID="RND-4_FAMILY-490";Tend="1327";Tstart="1010";shortTE="F";uid="5d49b086-c578-4061-8ce6-f72d51b91cfb"
CABPRJ010001906.1	RepeatMasker	Unknown	183088	183280	549	-	.	ID="RND-6_FAMILY-4529";Tend="636";Tstart="445";shortTE="F";uid="a017b22b-36b9-4fbd-bc9e-a6d009f0530c"
CABPRJ010001906.1	RepeatMasker	DNA	609122	609358	532	-	.	ID="ttaa2c_ap";Tend="343";Tstart="115";shortTE="F";uid="7d39f6d6-4a05-4f4e-923e-6d5a9c15a327"
CABPRJ010001906.1	RepeatMasker	DNA/Ginger-1	996318	996857	2295	-	.	ID="RND-2_FAMILY-26";Tend="1933";Tstart="1400";shortTE="F";uid="08dd30d3-a876-49ac-af9f-d8a80c510e7b"
CABPRJ010001906.1	RepeatMasker	Retroposon?	46204	46310	441	-	.	ID="RND-5_FAMILY-7470";Tend="1573";Tstart="1466";shortTE="F";uid="5b4bcf05-3527-47c5-b673-dd5f463dc5e4"
CABPRJ010001906.1	RepeatMasker	DNA/hAT-hATm	1297580	1297819	1257	-	.	ID="RND-5_FAMILY-3029";Tend="1335";Tstart="1020";shortTE="F";uid="83991436-3ebc-44d5-966d-70ef6e7d9fdb"
CABPRJ010001906.1	RepeatMasker	DNA/hAT-hAT19	893239	893883	3356	-	.	ID="RND-5_FAMILY-4782";Tend="1643";Tstart="998";shortTE="F";uid="d3b68a70-997b-4e9c-a82e-8c7490c544dc"
CABPRJ010001906.1	RepeatMasker	DNA/Ginger-1	492215	492937	4390	-	.	ID="RND-6_FAMILY-263";Tend="1734";Tstart="981";shortTE="F";uid="05ac2f6b-1e77-4de6-8f6f-daeaba0a1b8d"
CABPRJ010001906.1	RepeatMasker	Retroposon?	954178	955648	7002	-	.	ID="RND-1_FAMILY-93";Tend="2402";Tstart="795";shortTE="F";uid="dc59c68f-ed1f-4cd3-965c-275491af85d6"
CABPRJ010001906.1	RepeatMasker	RC/Helitron	615816	616359	2291	-	.	ID="RND-6_FAMILY-10111";Tend="1569";Tstart="1030";shortTE="F";uid="b3122097-4a91-4f31-aa86-9720c61a4c68"
CABPRJ010001906.1	RepeatMasker	DNA/Kolobok-E	1336879	1337315	2182	-	.	ID="RND-6_FAMILY-13202";Tend="1413";Tstart="951";shortTE="F";uid="e2da995c-7fb7-4bd4-84ea-05b9c1fc5cd5"
CABPRJ010001906.1	RepeatMasker	Retroposon?	95301	95666	1596	-	.	ID="RND-6_FAMILY-14413";Tend="1337";Tstart="968";shortTE="F";uid="42d7d35b-a65c-4f11-a718-d62622d43ca4"
CABPRJ010001906.1	RepeatMasker	Unknown	547499	548045	3382	-	.	ID="RND-1_FAMILY-225";Tend="1543";Tstart="935";shortTE="F";uid="e9d975ee-79f3-42e1-9a0f-98bde102d687"
CABPRJ010001906.1	RepeatMasker	DNA/Ginger-1	517032	517450	1325	-	.	ID="rnd-2_family-26";Tend="1938";Tstart="1359";shortTE="F";uid="8739cfc1-755f-41fb-9942-af53926589b3"
CABPRJ010001906.1	RepeatMasker	DNA	354894	355038	750	-	.	ID="DNA3-9_AP";Tend="140";Tstart="2";shortTE="F";uid="9458564a-3fc8-4359-98b4-7d0599c8b879"
CABPRJ010001906.1	RepeatMasker	DNA/hAT	397058	397324	953	-	.	ID="RND-5_FAMILY-6846";Tend="1539";Tstart="1268";shortTE="F";uid="d26a4647-fa48-4bb8-b006-12b9302983a6"
CABPRJ010001906.1	RepeatMasker	Unknown	24228	24624	638	-	.	ID="RND-2_FAMILY-88";TEgroup="ctg_1906%7CRND-2_FAMILY-88%7C1";Tend="1171";Tstart="954";shortTE="F";uid="e07f1e8a-defe-4c1d-9afe-0ad9adff6452"
CABPRJ010001906.1	RepeatMasker	Retroposon?	1337500	1337701	992	-	.	ID="RND-6_FAMILY-5185";Tend="1105";Tstart="903";shortTE="F";uid="ad225c6d-4268-4f9e-85ab-26917d3ab20e"
CABPRJ010001906.1	RepeatMasker	Retroposon?	208687	208995	1012	-	.	ID="RND-5_FAMILY-7401";Tend="1806";Tstart="1497";shortTE="F";uid="c2efa377-9a7e-45ab-8c5d-068acf72e092"
CABPRJ010001906.1	RepeatMasker	Retroposon?	534105	534550	1936	-	.	ID="RND-5_FAMILY-3149";Tend="1445";Tstart="967";shortTE="F";uid="d8094217-1496-46ab-8039-2f4160b25bf0"
CABPRJ010001906.1	RepeatMasker	Retroposon?	808016	808500	2750	-	.	ID="RND-6_FAMILY-5185";Tend="1976";Tstart="1500";shortTE="F";uid="8a207c02-bcfd-4383-8a49-0b4f9ee53db2"
CABPRJ010001906.1	RepeatMasker	LINE/R1	130553	131572	3690	-	.	ID="RND-6_FAMILY-16872";Tend="1736";Tstart="690";shortTE="F";uid="4e6781c9-322e-4277-b98c-e39cab14e91f"
CABPRJ010001906.1	RepeatMasker	Unknown	63663	64232	1477	-	.	ID="RND-6_FAMILY-3236";Tend="1567";Tstart="972";shortTE="F";uid="e998a6a4-3493-4c45-bd51-cfc85e6bd14e"
CABPRJ010001906.1	RepeatMasker	Retroposon?	312613	312911	639	-	.	ID="RND-1_FAMILY-3";Tend="1993";Tstart="1701";shortTE="F";uid="f535ab4b-8200-4a2d-bfac-8b2c7cd0b329"
CABPRJ010001906.1	RepeatMasker	Retroposon?	441133	441396	1141	-	.	ID="RND-1_FAMILY-35";Tend="1075";Tstart="798";shortTE="F";uid="d27c1ad9-3e7b-4a36-9eca-abc81dc18eb3"
CABPRJ010001906.1	RepeatMasker	DNA/hAT-hAT19	744338	745868	6875	-	.	ID="rnd-6_family-28243";Tend="1775";Tstart="358";shortTE="F";uid="693fa83a-9486-4260-95c5-1fa693485ed9"
CABPRJ010001906.1	RepeatMasker	Retroposon?	50037	50335	1026	-	.	ID="RND-4_FAMILY-241";Tend="1793";Tstart="1494";shortTE="F";uid="775dea53-0c8a-49fc-b74b-2bcef3de9aed"
CABPRJ010001906.1	RepeatMasker	DNA/Kolobok-E	515475	515934	2107	-	.	ID="RND-6_FAMILY-5146";Tend="1544";Tstart="1084";shortTE="F";uid="bb4ba341-3a10-4a69-955a-32b4907ce271"
CABPRJ010001906.1	RepeatMasker	Retroposon?	169445	169765	1887	-	.	ID="RND-1_FAMILY-93";Tend="1146";Tstart="812";shortTE="F";uid="487924cd-6e95-4b55-b941-5f5ada86a8a7"
CABPRJ010001906.1	RepeatMasker	DNA/hAT-Charlie	731329	731429	676	-	.	ID="RND-5_FAMILY-753";Tend="1267";Tstart="1175";shortTE="F";uid="42bfa205-58b3-48cb-bedf-effae058d8ed"
```
