## Supplementary material for "Transposon accumulation at xenobiotic gene family loci: a comparative genomic analysis in aphids": Sup_File_S2: cinaraCedri.filteredRepeats.gff (part 14 of 43)

```
CABPRJ010001906.1	RepeatMasker	Retroposon?	601783	602045	882	-	.	ID="RND-5_FAMILY-7401";Tend="1992";Tstart="1708";shortTE="F";uid="345c56b5-c5ca-4b33-bca7-9537036cd1ab"
CABPRJ010001906.1	RepeatMasker	DNA/Ginger-1	19138	19658	2315	-	.	ID="RND-1_FAMILY-12";Tend="1495";Tstart="921";shortTE="F";uid="fecd230b-64f6-4e65-9863-2752ad228c89"
CABPRJ010001906.1	RepeatMasker	DNA/hAT-Tip100	589901	590359	2472	-	.	ID="RND-5_FAMILY-4218";Tend="1340";Tstart="890";shortTE="F";uid="ba22d9d8-3740-48d3-b2a7-aaf95fda89eb"
CABPRJ010001906.1	RepeatMasker	Retroposon?	808501	808894	1310	-	.	ID="RND-5_FAMILY-3149";Tend="1433";Tstart="958";shortTE="F";uid="95459b3d-c1e6-45e5-908f-f2808fce4991"
CABPRJ010001906.1	RepeatMasker	DNA/hAT-hAT19	1370586	1370817	1093	-	.	ID="RND-5_FAMILY-4782";Tend="1537";Tstart="1294";shortTE="F";uid="1b7509d1-b846-4ebd-9ec8-4d41d9674ac1"
CABPRJ010001906.1	RepeatMasker	Retroposon?	562817	562967	684	-	.	ID="RND-5_FAMILY-7401";Tend="1912";Tstart="1763";shortTE="F";uid="018688bd-7b54-46bf-b3e3-9a3b9070a26d"
CABPRJ010001906.1	RepeatMasker	DNA/Ginger-1	298692	298964	1051	-	.	ID="RND-6_FAMILY-975";Tend="1266";Tstart="969";shortTE="F";uid="3e6e87f4-0745-4b65-ac5f-36c5d963827c"
CABPRJ010001906.1	RepeatMasker	DNA/Ginger-1	735422	735615	539	-	.	ID="RND-6_FAMILY-5129";Tend="738";Tstart="541";shortTE="F";uid="42471e26-1b4a-43c6-a3fa-97f308466b50"
CABPRJ010001906.1	RepeatMasker	Retroposon?	260210	260595	712	-	.	ID="RND-4_FAMILY-241";Tend="1772";Tstart="1361";shortTE="F";uid="b4a04ebd-2b0a-4eb8-ab09-874e2e61b4c5"
CABPRJ010001906.1	RepeatMasker	Unknown	521859	522858	560	-	.	ID="RND-4_FAMILY-334";TEgroup="ctg_1906%7CRND-4_FAMILY-334%7C1";Tend="1614";Tstart="732";shortTE="F";uid="2425d80a-c328-4a32-adee-46691d1ae451"
CABPRJ010001906.1	RepeatMasker	DNA	1248887	1249010	512	-	.	ID="DNA-TTAA-1_AP";Tend="140";Tstart="12";shortTE="F";uid="ed598eea-a49e-4fa1-abd1-5a6b8e44d348"
CABPRJ010001906.1	RepeatMasker	RC/Helitron	1033325	1033638	1908	-	.	ID="RND-1_FAMILY-88";Tend="1238";Tstart="922";shortTE="F";uid="9912cbac-5f8c-47e3-9db2-bdcf5304a360"
CABPRJ010001906.1	RepeatMasker	DNA/Ginger-1	735583	735855	1481	-	.	ID="RND-3_FAMILY-147";Tend="1118";Tstart="844";shortTE="F";uid="48d99c36-99b8-44ec-8cae-115df82c82a9"
CABPRJ010001906.1	RepeatMasker	DNA/hAT-Tip100	235869	236314	1926	-	.	ID="RND-6_FAMILY-8400";Tend="2244";Tstart="1821";shortTE="F";uid="5a96878a-d118-429d-8718-0d8e01f2910f"
CABPRJ010001906.1	RepeatMasker	DNA/hAT-Tip100	259156	259361	488	-	.	ID="RND-6_FAMILY-9406";Tend="1205";Tstart="984";shortTE="F";uid="05e84871-85b4-4f42-be9e-6f098db0b4a4"
CABPRJ010001906.1	RepeatMasker	DNA/Ginger-1	1257724	1258221	1986	-	.	ID="RND-4_FAMILY-465";Tend="1381";Tstart="885";shortTE="F";uid="6ab67dd7-57c7-45c0-86ff-54d7fbcc6eb7"
CABPRJ010001906.1	RepeatMasker	Unknown	749812	750006	627	-	.	ID="RND-5_FAMILY-7436";Tend="1045";Tstart="837";shortTE="F";uid="f625df1f-e39b-4e68-ac8c-b9590545f9b2"
CABPRJ010001906.1	RepeatMasker	Unknown	1023783	1023937	787	-	.	ID="RND-2_FAMILY-88";Tend="1390";Tstart="1238";shortTE="F";uid="010c629d-5085-4d0b-a052-878a918c988a"
CABPRJ010001906.1	RepeatMasker	RC/Helitron	1032796	1033109	2241	-	.	ID="RND-1_FAMILY-89";Tend="1563";Tstart="1250";shortTE="F";uid="301bfe7a-683b-47f3-95e4-4cc5fe57cf65"
CABPRJ010001906.1	RepeatMasker	Unknown	743477	743797	1323	-	.	ID="RND-6_FAMILY-13889";Tend="1284";Tstart="976";shortTE="F";uid="b486431e-61d4-4fc3-9079-d0256b576995"
CABPRJ010001906.1	RepeatMasker	DNA/Kolobok-E	317423	317858	1749	-	.	ID="RND-6_FAMILY-13202";Tend="1403";Tstart="952";shortTE="F";uid="8c86e01f-d205-4b1f-87bf-96db30319552"
CABPRJ010001906.1	RepeatMasker	Unknown	519988	520221	620	-	.	ID="RND-6_FAMILY-23275";Tend="1182";Tstart="966";shortTE="F";uid="6c08a490-7790-4068-a4c5-b167958acf96"
CABPRJ010001906.1	RepeatMasker	DNA/Ginger-1	299194	299733	3018	-	.	ID="RND-1_FAMILY-12";Tend="1488";Tstart="923";shortTE="F";uid="b02e7178-aa0b-4cc8-b5f3-284bacb88d01"
CABPRJ010001906.1	RepeatMasker	Retroposon?	642924	643458	1791	-	.	ID="RND-6_FAMILY-5185";Tend="1944";Tstart="1386";shortTE="F";uid="a0c25a3c-ddf2-44c6-8138-7e06b891ddcc"
CABPRJ010001906.1	RepeatMasker	DNA/hAT-Tip100	897392	897667	666	-	.	ID="RND-5_FAMILY-4652";Tend="932";Tstart="633";shortTE="F";uid="4d706aaa-78e5-4ad3-a411-4769e71e2658"
CABPRJ010001906.1	RepeatMasker	DNA/Ginger-1	351906	352010	506	-	.	ID="RND-6_FAMILY-263";Tend="1733";Tstart="1627";shortTE="F";uid="ca022dc6-f7c4-4ed4-ac0d-e9e9c778911f"
CABPRJ010001906.1	RepeatMasker	DNA/hAT-Tip100	1012774	1013389	3715	-	.	ID="RND-5_FAMILY-3616";Tend="1518";Tstart="905";shortTE="F";uid="cb6ce747-bc9b-47f9-a52b-c5a25d091be6"
CABPRJ010001906.1	RepeatMasker	LINE/RTE-BovB	296612	297251	2670	-	.	ID="RND-6_FAMILY-3185";Tend="2187";Tstart="1607";shortTE="F";uid="c9301f7b-39e0-48cd-a30e-0056559e68c0"
CABPRJ010001906.1	RepeatMasker	Unknown	1307079	1307190	596	-	.	ID="RND-5_FAMILY-1732";Tend="1341";Tstart="1234";shortTE="F";uid="e071c31b-0692-4ed2-bbf0-35da033cc8e7"
CABPRJ010001906.1	RepeatMasker	Retroposon?	1176685	1176945	599	-	.	ID="RND-1_FAMILY-35";Tend="2040";Tstart="1776";shortTE="F";uid="40e73532-0545-47ab-9ef5-cd0b0002870a"
CABPRJ010001906.1	RepeatMasker	Retroposon?	1001566	1001710	665	-	.	ID="RND-1_FAMILY-35";Tend="920";Tstart="775";shortTE="F";uid="108220e6-8214-49e1-830d-a1984083d97d"
CABPRJ010001906.1	RepeatMasker	Unknown	348054	348275	1576	-	.	ID="RND-4_FAMILY-1439";Tend="1278";Tstart="1062";shortTE="F";uid="44df5558-1701-4a3d-a4cf-62599c077dcf"
CABPRJ010001906.1	RepeatMasker	DNA/hAT-Tip100	431633	431776	552	-	.	ID="RND-4_FAMILY-2204";Tend="564";Tstart="422";shortTE="F";uid="749b6cb1-7e01-4c0e-ba0e-606f2f9f36f2"
CABPRJ010001906.1	RepeatMasker	Retroposon?	219978	220153	734	-	.	ID="RND-1_FAMILY-193";Tend="1076";Tstart="891";shortTE="F";uid="142d6c7d-92a6-4713-bd2c-c41e12da59a0"
CABPRJ010001906.1	RepeatMasker	DNA/hAT-hAT19	1191574	1192132	2848	-	.	ID="RND-6_FAMILY-8357";Tend="1497";Tstart="933";shortTE="F";uid="164e9243-196f-45de-a67d-3650c5815f97"
CABPRJ010001906.1	RepeatMasker	Retroposon?	431268	431691	566	-	.	ID="RND-6_FAMILY-2796";Tend="2253";Tstart="1847";shortTE="F";uid="d3eadeb8-b079-4e63-ae74-062ece3c30ef"
CABPRJ010001906.1	RepeatMasker	Unknown	1310990	1311269	1907	-	.	ID="RND-6_FAMILY-17742";Tend="1270";Tstart="985";shortTE="F";uid="408a6c49-8bca-4105-a34d-3b45d6b88998"
CABPRJ010001906.1	RepeatMasker	Retroposon?	709682	710492	2390	-	.	ID="RND-5_FAMILY-7470";Tend="1735";Tstart="847";shortTE="F";uid="a85f7662-4d36-4f2b-84bb-6d60550dd28a"
CABPRJ010001906.1	RepeatMasker	DNA/Ginger-1	1020598	1020741	853	-	.	ID="RND-4_FAMILY-145";Tend="1399";Tstart="1255";shortTE="F";uid="03339fbe-8bb3-4047-8ddd-688a99632f45"
CABPRJ010001906.1	RepeatMasker	DNA/Ginger-1	1185388	1186023	1156	-	.	ID="rnd-2_family-26";Tend="1800";Tstart="914";shortTE="F";uid="895ee8b1-bcff-4a75-a8d7-e867bbd54b84"
CABPRJ010001906.1	RepeatMasker	DNA/Ginger-1	552723	552837	546	-	.	ID="RND-5_FAMILY-95";Tend="1600";Tstart="1480";shortTE="F";uid="f4ef8f76-0144-4940-9817-f569f32e4f2c"
CABPRJ010001906.1	RepeatMasker	LINE/Penelope	786272	786372	545	-	.	ID="RND-4_FAMILY-1977";Tend="2877";Tstart="2777";shortTE="F";uid="0e1a4be6-af01-4775-aef1-6500dd2fafa8"
CABPRJ010001906.1	RepeatMasker	Retroposon?	951216	951705	2597	-	.	ID="RND-5_FAMILY-3149";Tend="1445";Tstart="976";shortTE="F";uid="fd57d20f-bd61-4969-ac09-ef41fcdf6a25"
CABPRJ010001906.1	RepeatMasker	Retroposon?	667479	668063	2836	-	.	ID="RND-5_FAMILY-7401";Tend="1400";Tstart="796";shortTE="F";uid="90e8c3a5-e53e-4026-870e-f5e1db026880"
CABPRJ010001906.1	RepeatMasker	DNA/Ginger-1	213455	213836	1179	-	.	ID="RND-5_FAMILY-95";Tend="1292";Tstart="921";shortTE="F";uid="dd247a3c-6df9-4876-9e54-c2e95a6ff2ec"
CABPRJ010001906.1	RepeatMasker	Retroposon?	1326120	1326527	1643	-	.	ID="RND-1_FAMILY-93";Tend="1265";Tstart="865";shortTE="F";uid="be2d0458-8d7e-41bf-92b1-4b351a5a9a15"
CABPRJ010001906.1	RepeatMasker	Retroposon?	1331457	1331931	2268	-	.	ID="RND-5_FAMILY-3149";Tend="1455";Tstart="961";shortTE="F";uid="359c107c-248d-4061-ac49-32953f2a363f"
CABPRJ010001906.1	RepeatMasker	LINE/R1	258564	258808	512	-	.	ID="RND-5_FAMILY-732";Tend="1589";Tstart="1330";shortTE="F";uid="7d3f74ce-98ba-4d57-a5b6-5848d4c468c1"
CABPRJ010001906.1	RepeatMasker	DNA	1166689	1166977	732	-	.	ID="ttaa2c_ap";Tend="408";Tstart="101";shortTE="F";uid="a6546119-6589-4b86-9757-cb7123de181c"
CABPRJ010001906.1	RepeatMasker	Retroposon?	1368248	1368391	601	-	.	ID="RND-6_FAMILY-2661";Tend="929";Tstart="766";shortTE="F";uid="d4d7bc38-12e4-4249-8bed-6b7dcf16cbe3"
CABPRJ010001906.1	RepeatMasker	LINE/RTE-BovB	558775	559227	1646	-	.	ID="RND-1_FAMILY-79";Tend="1861";Tstart="1400";shortTE="F";uid="d5a735ae-be89-4af7-8237-b3e1c350eba3"
CABPRJ010001906.1	RepeatMasker	DNA/Ginger-1	517583	517753	1010	-	.	ID="RND-4_FAMILY-465";Tend="1197";Tstart="1028";shortTE="F";uid="226230c7-84fc-4cfe-a5f0-a349524d6118"
CABPRJ010001906.1	RepeatMasker	Unknown	1170638	1170927	748	-	.	ID="RND-5_FAMILY-3535";Tend="1373";Tstart="1121";shortTE="F";uid="f1ccb555-27b9-4c02-9237-3caa7cb55e6f"
CABPRJ010001906.1	RepeatMasker	Retroposon?	1300426	1300884	1819	-	.	ID="RND-1_FAMILY-3";Tend="1408";Tstart="878";shortTE="F";uid="e31cbded-1ffd-443b-a8a6-b876ef31d540"
CABPRJ010001906.1	RepeatMasker	DNA/Ginger-1	859413	859666	1065	-	.	ID="rnd-4_family-145";Tend="1200";Tstart="986";shortTE="F";uid="066b16ad-ea09-4761-84ac-7bd114073fdb"
CABPRJ010001906.1	RepeatMasker	DNA/Ginger-1	1109098	1109377	629	-	.	ID="RND-4_FAMILY-318";Tend="1010";Tstart="734";shortTE="F";uid="1beb56d6-e98e-4574-af76-88b98f7bc62e"
CABPRJ010001906.1	RepeatMasker	DNA/Ginger-1	26624	27162	1319	-	.	ID="RND-5_FAMILY-95";Tend="1671";Tstart="1152";shortTE="F";uid="c4358851-6751-4bf4-bcfa-8506c56488b9"
CABPRJ010001906.1	RepeatMasker	Retroposon?	46679	47322	1456	-	.	ID="RND-1_FAMILY-35";Tend="1494";Tstart="818";shortTE="F";uid="ed7e8b5e-6207-46d0-a177-48dc50a38d24"
CABPRJ010001906.1	RepeatMasker	Unknown	261681	261943	1473	-	.	ID="RND-4_FAMILY-3775";Tend="1137";Tstart="909";shortTE="F";uid="ffef7b93-5ef5-4889-ad40-034156e8cfd6"
CABPRJ010001906.1	RepeatMasker	Unknown	402504	402830	1262	-	.	ID="RND-6_FAMILY-3236";Tend="1576";Tstart="1183";shortTE="F";uid="e9d7f691-4dfc-4e1a-ba85-07bf12011a73"
CABPRJ010001906.1	RepeatMasker	Retroposon?	925876	926083	545	-	.	ID="RND-1_FAMILY-3";Tend="2056";Tstart="1840";shortTE="F";uid="cbe46fd8-594b-4c9d-b06b-1b3c96cb484c"
CABPRJ010001906.1	RepeatMasker	DNA/Kolobok-E	215746	216089	879	-	.	ID="RND-5_FAMILY-2381";Tend="2105";Tstart="1779";shortTE="F";uid="51ca8763-ae43-4c62-be3d-1b45153de958"
CABPRJ010001906.1	RepeatMasker	DNA	678557	678752	714	-	.	ID="RND-6_FAMILY-7932";Tend="1618";Tstart="1441";shortTE="F";uid="d757a480-feb5-4436-aa64-9b023fc5af67"
CABPRJ010001906.1	RepeatMasker	DNA/hAT	559231	559388	445	-	.	ID="RND-6_FAMILY-10937";Tend="1673";Tstart="1517";shortTE="F";uid="9cee2edd-57fa-40c5-9454-7c9951de08b9"
CABPRJ010001906.1	RepeatMasker	DNA/Kolobok-E	1081495	1081770	903	-	.	ID="RND-6_FAMILY-82";Tend="1147";Tstart="854";shortTE="F";uid="15cb5e76-6d2e-48b7-bf2b-b16e4f91d19c"
CABPRJ010001906.1	RepeatMasker	Retroposon?	1108104	1108554	865	-	.	ID="RND-4_FAMILY-241";Tend="1786";Tstart="1312";shortTE="F";uid="40d72520-54fd-4c20-9edc-5718672f65aa"
CABPRJ010001906.1	RepeatMasker	DNA/TcMar-Mariner	1341437	1341602	532	-	.	ID="RND-6_FAMILY-14908";Tend="1465";Tstart="1306";shortTE="F";uid="691f232b-87c1-45bb-8ee7-6db81725de17"
CABPRJ010001906.1	RepeatMasker	Retroposon?	739720	740135	2109	-	.	ID="RND-4_FAMILY-241";Tend="1812";Tstart="1408";shortTE="F";uid="d9920f5f-bb88-4ed9-8a79-dbe903a0b7a2"
CABPRJ010001906.1	RepeatMasker	Unknown	217736	218141	1026	-	.	ID="RND-6_FAMILY-12923";Tend="1332";Tstart="871";shortTE="F";uid="7b80f82b-9b06-4789-8f1c-239c38858d03"
CABPRJ010001906.1	RepeatMasker	Unknown	1284708	1285488	2004	-	.	ID="RND-6_FAMILY-18509";Tend="2155";Tstart="1370";shortTE="F";uid="f98e476e-ce73-4ed9-888b-dc68b3878fc6"
CABPRJ010001906.1	RepeatMasker	DNA	182322	182706	994	-	.	ID="TTAA2B_AP";Tend="425";Tstart="26";shortTE="F";uid="5a8295dc-74a3-4d23-9ee1-262cc60c8505"
CABPRJ010001906.1	RepeatMasker	Unknown	697175	697525	1641	-	.	ID="RND-6_FAMILY-9620";Tend="1466";Tstart="1128";shortTE="F";uid="0ef9eed3-5219-4b5e-976f-71ac2a46c534"
CABPRJ010001906.1	RepeatMasker	DNA/hAT	304071	304369	541	-	.	ID="RND-6_FAMILY-2017";Tend="1294";Tstart="1012";shortTE="F";uid="d6e437de-d803-4eb4-bd3c-829250a9c0af"
CABPRJ010001906.1	RepeatMasker	DNA/MULE-MuDR	1303713	1303875	622	-	.	ID="RND-1_FAMILY-136";Tend="1167";Tstart="1011";shortTE="F";uid="aaf42ca8-60ec-42e0-a4b0-be3189108438"
CABPRJ010001906.1	RepeatMasker	DNA/Ginger-1	49368	50040	4410	-	.	ID="RND-6_FAMILY-263";Tend="1672";Tstart="979";shortTE="F";uid="11727adf-7862-463d-8392-c840ea6b07de"
CABPRJ010001906.1	RepeatMasker	Retroposon?	348761	349167	2255	-	.	ID="RND-5_FAMILY-7470";Tend="1587";Tstart="1165";shortTE="F";uid="221d71d3-cad3-4663-9f32-cab03257020e"
CABPRJ010001906.1	RepeatMasker	DNA/MULE-MuDR	1180084	1180440	1369	-	.	ID="RND-6_FAMILY-9667";Tend="1142";Tstart="778";shortTE="F";uid="99ff9ea2-4c54-4a69-af44-0fefa874c873"
CABPRJ010001906.1	RepeatMasker	DNA/Ginger-1	359238	359977	2116	-	.	ID="rnd-5_family-5114";Tend="1922";Tstart="922";shortTE="F";uid="04b9f53c-2311-4a81-b274-a0b4420f8ea0"
CABPRJ010001906.1	RepeatMasker	DNA/hAT-hAT19	747547	747664	449	-	.	ID="RND-6_FAMILY-28243";Tend="120";Tstart="52";shortTE="F";uid="f8f8d98d-9a39-49e8-860a-b665066f21f8"
CABPRJ010001906.1	RepeatMasker	DNA/Ginger-1	534718	534900	1338	-	.	ID="RND-6_FAMILY-263";Tend="1744";Tstart="1561";shortTE="F";uid="94d0d9f4-3c07-4e7b-823d-72bc873e13b4"
CABPRJ010001906.1	RepeatMasker	Retroposon?	1242988	1243631	2695	-	.	ID="RND-4_FAMILY-550";Tend="1649";Tstart="938";shortTE="F";uid="5f873b5b-8435-4a6b-851a-50e8fb1825bf"
CABPRJ010001906.1	RepeatMasker	Retroposon?	488477	489021	942	-	.	ID="RND-5_FAMILY-7401";Tend="1386";Tstart="828";shortTE="F";uid="4a408d27-f8ca-49b9-b6a6-334c125a3d67"
CABPRJ010001906.1	RepeatMasker	DNA/Ginger-1	471254	472773	8000	-	.	ID="RND-1_FAMILY-7";Tend="2506";Tstart="877";shortTE="F";uid="95e3861c-2ed5-4ce1-93f4-dc1ea6ff232f"
CABPRJ010001906.1	RepeatMasker	DNA/hAT	82226	82524	1655	-	.	ID="RND-6_FAMILY-5887";Tend="1268";Tstart="939";shortTE="F";uid="b929d069-e36f-42be-bb6c-a875a4b7a542"
CABPRJ010001906.1	RepeatMasker	Retroposon?	1291415	1291703	1303	-	.	ID="RND-6_FAMILY-5185";Tend="1505";Tstart="1188";shortTE="F";uid="fbb32afc-a6e7-4182-8a1b-e1591c9334f3"
CABPRJ010001906.1	RepeatMasker	Unknown	1311266	1311770	3099	-	.	ID="RND-4_FAMILY-787";Tend="1451";Tstart="957";shortTE="F";uid="62f4681d-a248-4a8c-bd10-7d4c92ca7126"
CABPRJ010001906.1	RepeatMasker	DNA/Ginger-1	875097	875291	566	-	.	ID="RND-2_FAMILY-26";Tend="1936";Tstart="1737";shortTE="F";uid="2fe724b5-cf4f-4390-be72-41b38220b4c4"
CABPRJ010001906.1	RepeatMasker	Retroposon?	770710	771125	2177	-	.	ID="RND-6_FAMILY-14413";Tend="1364";Tstart="949";shortTE="F";uid="3da37d96-efe4-4351-8450-4570ca17302a"
CABPRJ010001906.1	RepeatMasker	DNA/Ginger-1	1024547	1024694	607	-	.	ID="RND-2_FAMILY-26";Tend="1927";Tstart="1774";shortTE="F";uid="35bff284-b90a-45f1-ab33-4d1aa08c9e32"
CABPRJ010001906.1	RepeatMasker	Retroposon?	1189536	1189841	966	-	.	ID="RND-1_FAMILY-35";Tend="1015";Tstart="713";shortTE="F";uid="fb8c861a-21ba-43c5-a20b-15e4f6a460ff"
CABPRJ010001906.1	RepeatMasker	DNA/Kolobok-E	569853	570063	417	-	.	ID="RND-5_FAMILY-2381";Tend="2278";Tstart="2065";shortTE="F";uid="3afc38b6-2459-40c0-9ac6-2684d13c50af"
CABPRJ010001906.1	RepeatMasker	Unknown	1223039	1223326	498	-	.	ID="RND-6_FAMILY-10078";TEgroup="ctg_1906%7CRND-6_FAMILY-10078%7C1";Tend="675";Tstart="492";shortTE="F";uid="ee784d6b-849f-48a7-8691-0d703933e845"
CABPRJ010001906.1	RepeatMasker	DNA/Ginger-1	1237421	1237899	817	-	.	ID="RND-2_FAMILY-26";TEgroup="ctg_1906%7CRND-2_FAMILY-26%7C1";Tend="1929";Tstart="690";shortTE="F";uid="c09369c6-c3ad-4ea1-aa26-171dd5ec2efd"
CABPRJ010001906.1	RepeatMasker	Retroposon?	1265369	1265693	955	-	.	ID="RND-5_FAMILY-8932";Tend="1443";Tstart="1106";shortTE="F";uid="468ff2ea-80f2-44cf-92af-b4417016cd51"
CABPRJ010001906.1	RepeatMasker	Retroposon?	511467	511895	1945	-	.	ID="RND-5_FAMILY-3149";Tend="1375";Tstart="969";shortTE="F";uid="e8ec0351-4c99-41f8-9f4e-29cce97682c3"
CABPRJ010001906.1	RepeatMasker	DNA/hAT	64893	65184	587	-	.	ID="RND-6_FAMILY-2017";Tend="1360";Tstart="1046";shortTE="F";uid="46343e5a-7775-4232-a8e3-d03fc649fd32"
CABPRJ010001906.1	RepeatMasker	Unknown	1088549	1088742	714	-	.	ID="RND-5_FAMILY-1826";Tend="1225";Tstart="1027";shortTE="F";uid="0893e588-45c3-49a0-905e-8ab2a184e589"
CABPRJ010001906.1	RepeatMasker	DNA/Ginger-1	204731	204834	563	-	.	ID="RND-5_FAMILY-95";Tend="1628";Tstart="1251";shortTE="F";uid="f3fe9c35-6fc2-44c7-a1e0-bef1669ef6d9"
CABPRJ010001906.1	RepeatMasker	DNA/Ginger-1	1130190	1130535	1685	-	.	ID="RND-3_FAMILY-147";Tend="1178";Tstart="840";shortTE="F";uid="d0d9809b-a94c-44d3-8589-b639033a40ea"
CABPRJ010001906.1	RepeatMasker	Retroposon?	377344	377487	402	-	.	ID="RND-4_FAMILY-241";Tend="1464";Tstart="1327";shortTE="F";uid="29a79d9c-df1d-42d8-9c70-0d4f20a6fed6"
CABPRJ010001906.1	RepeatMasker	DNA/hAT-hAT19	364017	364365	1099	-	.	ID="RND-5_FAMILY-4782";Tend="1634";Tstart="1281";shortTE="F";uid="bd0ae0c4-7d30-4221-a379-a7d5de8d418a"
CABPRJ010001906.1	RepeatMasker	DNA/Ginger-1	297722	297978	792	-	.	ID="RND-5_FAMILY-95";Tend="1540";Tstart="1278";shortTE="F";uid="9c962c68-d868-4727-b111-65540aae572e"
CABPRJ010001906.1	RepeatMasker	RC/Helitron	342146	342262	500	-	.	ID="RND-6_FAMILY-10111";Tend="957";Tstart="841";shortTE="F";uid="74cc3373-ee6f-4bdf-8e76-9679735c44b9"
CABPRJ010001906.1	RepeatMasker	Unknown	645911	646112	530	-	.	ID="RND-5_FAMILY-2436";Tend="904";Tstart="702";shortTE="F";uid="407ce276-6687-4985-b422-b8fbd09adc28"
CABPRJ010001906.1	RepeatMasker	DNA	1248803	1248905	460	-	.	ID="dna-ttaa-1_ap";Tend="400";Tstart="296";shortTE="F";uid="7a8d10d4-410f-40bf-88d5-098c71038b0d"
CABPRJ010001906.1	RepeatMasker	LINE/I	15760	15894	700	-	.	ID="RND-4_FAMILY-1900";Tend="1361";Tstart="1204";shortTE="F";uid="c01a7b1b-b762-4e77-b3cb-e347bcd2b816"
CABPRJ010001906.1	RepeatMasker	DNA/hAT-Tip100	989571	990088	1763	-	.	ID="RND-6_FAMILY-9406";Tend="1451";Tstart="932";shortTE="F";uid="84681726-a23b-4786-81a7-dc44412757ae"
CABPRJ010001906.1	RepeatMasker	DNA/hAT-Tip100	1270484	1270751	1503	-	.	ID="RND-5_FAMILY-7329";Tend="1251";Tstart="983";shortTE="F";uid="0eac2d0b-e115-435e-a1b9-cd39f433b3cf"
CABPRJ010001906.1	RepeatMasker	DNA	50482	50638	446	-	.	ID="RND-6_FAMILY-3139";Tend="1604";Tstart="1443";shortTE="F";uid="7dbfdf18-5755-431f-a6df-f6781ff83245"
CABPRJ010001906.1	RepeatMasker	DNA/hAT-Tip100	1021814	1021963	953	-	.	ID="RND-6_FAMILY-13940";Tend="1811";Tstart="1669";shortTE="F";uid="17891016-ede8-4414-963c-916d664b3b76"
CABPRJ010001906.1	RepeatMasker	Retroposon?	1389304	1389418	603	-	.	ID="RND-4_FAMILY-241";Tend="1023";Tstart="909";shortTE="F";uid="511c502b-589a-4c3b-a783-da2283ac6433"
CABPRJ010001906.1	RepeatMasker	LINE/CR1	675263	675643	478	-	.	ID="RND-5_FAMILY-10021";Tend="1250";Tstart="870";shortTE="F";uid="01d770d2-852f-4481-88c1-200e0bd82a46"
CABPRJ010001906.1	RepeatMasker	LINE/CR1	1380612	1381106	419	-	.	ID="RND-6_FAMILY-34554";Tend="2284";Tstart="1768";shortTE="F";uid="693e79d5-0eaf-4c1c-8bc2-e4eb941aa886"
CABPRJ010001906.1	RepeatMasker	DNA/Kolobok-E	1079660	1080114	2089	-	.	ID="RND-5_FAMILY-3767";Tend="1465";Tstart="958";shortTE="F";uid="7651b6c0-4b0c-4627-857a-f79dfa59380e"
CABPRJ010001906.1	RepeatMasker	Retroposon?	1291714	1291902	1020	-	.	ID="RND-5_FAMILY-7470";Tend="1543";Tstart="1333";shortTE="F";uid="a56285ac-ed42-44cd-8997-cbc4b0b1617f"
CABPRJ010001906.1	RepeatMasker	Retroposon?	497064	497501	2168	-	.	ID="RND-5_FAMILY-8932";Tend="1347";Tstart="667";shortTE="F";uid="8547de6f-16d1-4335-ac72-209a0966d462"
CABPRJ010001906.1	RepeatMasker	DNA/TcMar-Tc1	843071	843241	462	-	.	ID="MARINER-N5_HSAL";Tend="509";Tstart="349";shortTE="F";uid="d5496eea-2877-4126-a0c1-309c899d4e7b"
CABPRJ010001906.1	RepeatMasker	Unknown	650420	650533	601	-	.	ID="RND-6_FAMILY-11785";Tend="1025";Tstart="912";shortTE="F";uid="b35efb73-ce1e-4351-85c3-cf42d37382e9"
CABPRJ010001906.1	RepeatMasker	DNA/Kolobok-E	568539	569137	2802	-	.	ID="RND-1_FAMILY-28";Tend="1624";Tstart="938";shortTE="F";uid="48d2b6f4-7412-49fb-99ef-4394505a2345"
CABPRJ010001906.1	RepeatMasker	LINE/CR1	645637	645951	1886	-	.	ID="RND-6_FAMILY-1717";Tend="1078";Tstart="764";shortTE="F";uid="da9f966d-604b-4320-9e13-ab82db4441cc"
CABPRJ010001906.1	RepeatMasker	DNA/Kolobok-E	286961	287253	1561	-	.	ID="RND-6_FAMILY-82";Tend="1192";Tstart="903";shortTE="F";uid="1b249c8c-56e0-4f55-bc7f-355c5c6201cd"
CABPRJ010001906.1	RepeatMasker	DNA/Ginger-1	215449	215749	1724	-	.	ID="RND-1_FAMILY-0";Tend="1240";Tstart="923";shortTE="F";uid="c433b993-5d4f-4159-893f-2d93adaf9bf1"
CABPRJ010001906.1	RepeatMasker	DNA/Kolobok-E	677600	677823	948	-	.	ID="RND-6_FAMILY-5146";Tend="1089";Tstart="869";shortTE="F";uid="ee7dce4e-448f-42de-9972-f230442c5fa0"
CABPRJ010001906.1	RepeatMasker	Retroposon?	1319454	1319652	549	-	.	ID="RND-1_FAMILY-3";Tend="1178";Tstart="1001";shortTE="F";uid="0f7088d6-3586-42b7-a961-c07f6bc5dc78"
CABPRJ010001906.1	RepeatMasker	Unknown	946621	946945	996	-	.	ID="RND-4_FAMILY-3145";Tend="1296";Tstart="984";shortTE="F";uid="ae1ebe0b-4bf6-4d43-8598-d03195b1cac8"
CABPRJ010001906.1	RepeatMasker	DNA/hAT	1225828	1226249	550	-	.	ID="RND-6_FAMILY-18276";TEgroup="ctg_1906%7CRND-6_FAMILY-18276%7C1";Tend="1625";Tstart="1076";shortTE="F";uid="cee78803-caff-4ead-ae44-cf570029d907"
CABPRJ010001906.1	RepeatMasker	DNA	618530	618794	497	-	.	ID="TTAA13B_AP";Tend="595";Tstart="334";shortTE="F";uid="5c067aa1-bb97-43b1-826e-14dfc1abceef"
CABPRJ010001906.1	RepeatMasker	Unknown	347690	347899	1023	-	.	ID="RND-4_FAMILY-1082";Tend="1183";Tstart="963";shortTE="F";uid="fce53183-8766-40a5-be05-0b689cde295c"
CABPRJ010001906.1	RepeatMasker	LINE/R1	1170933	1171096	463	-	.	ID="RND-5_FAMILY-5507";Tend="1554";Tstart="1392";shortTE="F";uid="ff4ead51-1695-4637-bb05-51fcb1c458a3"
CABPRJ010001906.1	RepeatMasker	Unknown	106879	107179	643	-	.	ID="RND-6_FAMILY-3236";Tend="1417";Tstart="1163";shortTE="F";uid="677c8872-1940-418a-b42f-470f87421146"
CABPRJ010001906.1	RepeatMasker	LINE/RTE-BovB	499750	499948	722	-	.	ID="RND-6_FAMILY-5434";Tend="600";Tstart="393";shortTE="F";uid="7074b47f-fbf8-451a-9725-54deb5bf4c67"
CABPRJ010001906.1	RepeatMasker	Unknown	730890	731306	1491	-	.	ID="RND-6_FAMILY-6865";Tend="1584";Tstart="1170";shortTE="F";uid="984f2b6a-ed8f-42ce-89d4-d36a7e7d3329"
CABPRJ010001906.1	RepeatMasker	DNA/hAT-Charlie	309862	310112	1114	-	.	ID="RND-4_FAMILY-490";Tend="1256";Tstart="986";shortTE="F";uid="d6f07953-5dab-4f85-96be-649f23663d28"
CABPRJ010001906.1	RepeatMasker	Retroposon?	741276	741505	1547	-	.	ID="RND-6_FAMILY-1973";Tend="798";Tstart="554";shortTE="F";uid="a1790a11-1803-4c1e-833a-99968bdbc19b"
CABPRJ010001906.1	RepeatMasker	Unknown	1326657	1326840	994	-	.	ID="RND-1_FAMILY-63";Tend="1255";Tstart="1074";shortTE="F";uid="dbd5e5eb-2855-4d96-9f56-a2cf5542e07d"
CABPRJ010001906.1	RepeatMasker	Unknown	1136515	1137037	2117	-	.	ID="RND-5_FAMILY-72";Tend="1338";Tstart="811";shortTE="F";uid="af72b550-dd29-4c90-9098-5d720438e83d"
CABPRJ010001906.1	RepeatMasker	DNA/Ginger-1	66359	66699	711	-	.	ID="RND-5_FAMILY-95";Tend="1560";Tstart="1158";shortTE="F";uid="8dc179ba-a9f1-46ca-8d56-744a9022df15"
CABPRJ010001906.1	RepeatMasker	DNA	281302	281524	709	-	.	ID="RND-6_FAMILY-7932";Tend="1644";Tstart="1436";shortTE="F";uid="cb2f1989-1a2c-4db9-b68c-fbc004b1522f"
CABPRJ010001906.1	RepeatMasker	DNA/Ginger-1	514104	514659	3316	-	.	ID="RND-1_FAMILY-12";Tend="1501";Tstart="928";shortTE="F";uid="bd34b1f5-c814-4fe9-b817-01268a8c6028"
CABPRJ010001906.1	RepeatMasker	LINE/RTE-BovB	1374346	1374949	2025	-	.	ID="RND-1_FAMILY-79";Tend="1780";Tstart="1142";shortTE="F";uid="39ef4a4b-c4c1-42a7-9070-e343041cb70f"
CABPRJ010001906.1	RepeatMasker	Retroposon?	1188889	1189264	407	-	.	ID="RND-1_FAMILY-93";Tend="2521";Tstart="2157";shortTE="F";uid="d7f2cea4-6554-4fbf-9053-e237656d0826"
CABPRJ010001906.1	RepeatMasker	RC/Helitron	293333	293743	762	-	.	ID="RND-5_FAMILY-5861";TEgroup="ctg_1906%7CRND-5_FAMILY-5861%7C1";Tend="1169";Tstart="835";shortTE="F";uid="748e59f8-550c-4cc9-90dd-cc42a0146b36"
CABPRJ010001906.1	RepeatMasker	Unknown	599688	599832	878	-	.	ID="RND-6_FAMILY-17143";Tend="1121";Tstart="978";shortTE="F";uid="891af6bd-c043-4493-b48a-ee29988dcc9a"
CABPRJ010001906.1	RepeatMasker	DNA/Kolobok-E	1274607	1274833	676	-	.	ID="RND-6_FAMILY-5146";Tend="1089";Tstart="860";shortTE="F";uid="a93192fd-4668-4a71-82a1-9712110a5c7d"
CABPRJ010001906.1	RepeatMasker	Retroposon?	765133	765393	1037	-	.	ID="RND-1_FAMILY-35";Tend="1016";Tstart="757";shortTE="F";uid="e196ae0f-e524-4263-8869-b67f9dfa2332"
CABPRJ010001906.1	RepeatMasker	DNA	1086648	1087144	1836	-	.	ID="RND-4_FAMILY-4227";Tend="1406";Tstart="933";shortTE="F";uid="1baf9e78-5127-4ef1-9f25-196b6d97b6cb"
CABPRJ010001906.1	RepeatMasker	DNA/hAT-Tip100	865410	865720	1063	-	.	ID="RND-6_FAMILY-9406";Tend="1282";Tstart="972";shortTE="F";uid="4ae0a27a-09fa-4cf6-86cb-5ac0bf245d1d"
CABPRJ010001906.1	RepeatMasker	DNA/Ginger-1	662379	662904	2196	-	.	ID="RND-5_FAMILY-95";Tend="1699";Tstart="1150";shortTE="F";uid="7294a192-6808-4f5e-ad86-0e2897828821"
CABPRJ010001906.1	RepeatMasker	DNA/Ginger-1	262054	262280	1098	-	.	ID="RND-5_FAMILY-5114";Tend="1922";Tstart="1700";shortTE="F";uid="655f6d45-70fd-43cd-92e8-b816d1f5850b"
CABPRJ010001906.1	RepeatMasker	RC/Helitron	305823	306013	615	-	.	ID="RND-6_FAMILY-8525";Tend="1226";Tstart="1066";shortTE="F";uid="351226e9-bc5b-43ae-835b-d6f6ecdc04b7"
CABPRJ010001906.1	RepeatMasker	Retroposon?	821094	821358	676	-	.	ID="RND-6_FAMILY-14413";Tend="1456";Tstart="1136";shortTE="F";uid="8e458cf7-d864-4de7-9725-dd16900bff96"
CABPRJ010001906.1	RepeatMasker	Retroposon?	6664	6804	737	-	.	ID="RND-5_FAMILY-4854";Tend="338";Tstart="205";shortTE="F";uid="92216ff0-70af-4cd9-8010-7d0e3bc2e232"
CABPRJ010001906.1	RepeatMasker	LINE/Penelope	46034	46186	693	-	.	ID="RND-1_FAMILY-129";Tend="820";Tstart="667";shortTE="F";uid="0764e9b5-b642-4aa7-8ba2-44edeb3e59a8"
CABPRJ010001906.1	RepeatMasker	DNA/Ginger-1	966893	967035	484	-	.	ID="RND-4_FAMILY-145";Tend="1397";Tstart="1243";shortTE="F";uid="b5e2dda2-6e4d-4519-93be-1241b80cc293"
CABPRJ010001906.1	RepeatMasker	DNA/hAT	607175	607442	1576	-	.	ID="RND-6_FAMILY-10937";Tend="1231";Tstart="964";shortTE="F";uid="6ed9e86d-dfab-4a12-880f-70a0521dee15"
CABPRJ010001906.1	RepeatMasker	DNA/MULE-MuDR	247608	247922	437	-	.	ID="RND-1_FAMILY-136";Tend="1137";Tstart="831";shortTE="F";uid="5f985e57-7643-4183-8205-4def7ddceda1"
CABPRJ010001906.1	RepeatMasker	DNA/Kolobok-E	234278	234748	1694	-	.	ID="RND-6_FAMILY-13202";Tend="1408";Tstart="949";shortTE="F";uid="9a68cae3-fc1f-4c75-ba92-1c66fe79b477"
CABPRJ010001906.1	RepeatMasker	Retroposon?	1202872	1203308	725	-	.	ID="RND-5_FAMILY-7401";Tend="1488";Tstart="1031";shortTE="F";uid="2eaa98a4-c8d6-47d7-9512-4dddf4ab2ac0"
CABPRJ010001906.1	RepeatMasker	Unknown	1368817	1369382	3070	-	.	ID="RND-1_FAMILY-98";Tend="1549";Tstart="968";shortTE="F";uid="eba51279-b9bd-4c48-98af-4144e5e60a8a"
CABPRJ010001906.1	RepeatMasker	DNA/Ginger-1	580107	580271	604	-	.	ID="RND-6_FAMILY-10080";Tend="1176";Tstart="1011";shortTE="F";uid="e120c2d5-76b5-4c38-9411-b88494d953ac"
CABPRJ010001906.1	RepeatMasker	DNA/Sola-1	607541	607776	494	-	.	ID="SOLA1-2_AP";Tend="235";Tstart="4";shortTE="F";uid="18355499-6ea7-4c58-82f0-3f191174de39"
CABPRJ010001906.1	RepeatMasker	Retroposon?	935606	936018	1414	-	.	ID="RND-4_FAMILY-550";Tend="1642";Tstart="1241";shortTE="F";uid="329edc9f-976e-4122-881d-bfe5712b9a18"
CABPRJ010001906.1	RepeatMasker	DNA/Kolobok-E	989142	989574	2155	-	.	ID="RND-6_FAMILY-13202";Tend="1404";Tstart="951";shortTE="F";uid="b6f68a64-7734-48ca-abc7-6bb7481a77c1"
CABPRJ010001906.1	RepeatMasker	DNA	268028	268181	660	-	.	ID="RND-6_FAMILY-7932";Tend="1602";Tstart="1456";shortTE="F";uid="39a4e560-9559-4ae4-b93a-eb52f3d910d7"
CABPRJ010001906.1	RepeatMasker	Unknown	1257116	1257271	412	-	.	ID="RND-1_FAMILY-131";Tend="1039";Tstart="876";shortTE="F";uid="19c9ade9-994a-4fbb-bdd6-d2d9b911d088"
CABPRJ010001906.1	RepeatMasker	Unknown	647815	648105	1179	-	.	ID="RND-6_FAMILY-11785";Tend="1591";Tstart="1309";shortTE="F";uid="c4da7799-3aa5-47c0-bb36-4151d02dbacd"
CABPRJ010001906.1	RepeatMasker	LINE/RTE-BovB	582793	582952	556	-	.	ID="RND-1_FAMILY-79";Tend="1701";Tstart="1529";shortTE="F";uid="a03fed60-4c0a-4e9b-8d93-0bf438ec07c1"
CABPRJ010001906.1	RepeatMasker	DNA/Kolobok-E	446648	446775	790	-	.	ID="RND-6_FAMILY-5146";Tend="1545";Tstart="1425";shortTE="F";uid="695f46a5-13fe-4b7d-aa64-acbe29f86bbc"
CABPRJ010001906.1	RepeatMasker	DNA/hAT-Tip100	759752	760042	498	-	.	ID="DNA8-81_AP";Tend="692";Tstart="424";shortTE="F";uid="eec45eb3-bb19-4294-9e43-c2904b5911cd"
CABPRJ010001906.1	RepeatMasker	DNA/Ginger-1	485459	486579	4468	-	.	ID="RND-2_FAMILY-26";Tend="1928";Tstart="713";shortTE="F";uid="e1c50fe5-ec84-4fe5-8149-6382a10b1e12"
CABPRJ010001906.1	RepeatMasker	DNA/Kolobok-E	31689	32636	3500	-	.	ID="RND-5_FAMILY-2381";Tend="2266";Tstart="1320";shortTE="F";uid="c8bdeddf-1903-46c9-a149-c7d5a1331bae"
CABPRJ010001906.1	RepeatMasker	DNA/Kolobok-E	364444	365376	2534	-	.	ID="RND-5_FAMILY-2381";Tend="2256";Tstart="1311";shortTE="F";uid="20894381-5002-49d5-b037-37a0256008c4"
CABPRJ010001906.1	RepeatMasker	Retroposon?	313239	313553	1906	-	.	ID="RND-6_FAMILY-5185";Tend="1701";Tstart="1388";shortTE="F";uid="2395a820-efb0-463a-b2eb-29330a3f90f7"
CABPRJ010001906.1	RepeatMasker	DNA/hAT-hAT19	1352127	1352290	484	-	.	ID="RND-5_FAMILY-4782";Tend="1179";Tstart="1001";shortTE="F";uid="5f453361-2f76-4cd9-95c0-a8175877c7a6"
CABPRJ010001906.1	RepeatMasker	Retroposon?	513938	514123	495	-	.	ID="RND-1_FAMILY-3";Tend="958";Tstart="776";shortTE="F";uid="1fa63718-3aa9-4aa7-a00d-202867dedfc2"
CABPRJ010001906.1	RepeatMasker	Unknown	643438	643549	561	-	.	ID="RND-1_FAMILY-104";Tend="1570";Tstart="1459";shortTE="F";uid="877eadb7-3996-4578-b243-499d4149ffe7"
CABPRJ010001906.1	RepeatMasker	Retroposon?	922305	922755	1710	-	.	ID="RND-5_FAMILY-3149";TEgroup="ctg_1906%7CRND-5_FAMILY-3149%7C1";Tend="1444";Tstart="900";shortTE="F";uid="95382f98-5d1a-4def-be11-04dee06a8eba"
CABPRJ010001906.1	RepeatMasker	Retroposon?	438725	438827	428	-	.	ID="RND-6_FAMILY-3029";Tend="1921";Tstart="1818";shortTE="F";uid="df76a959-55dd-4ccc-a49e-5cef7d0d2bb8"
CABPRJ010001906.1	RepeatMasker	Retroposon?	563003	563211	925	-	.	ID="RND-5_FAMILY-4854";Tend="2157";Tstart="1953";shortTE="F";uid="ca8fdd0d-f8fd-4d0f-a550-75e2ee399536"
CABPRJ010001906.1	RepeatMasker	DNA/Ginger-1	1085365	1085558	1084	-	.	ID="RND-4_FAMILY-237";Tend="1670";Tstart="1452";shortTE="F";uid="7de32df0-1105-4a5d-a53e-c31dbab534db"
CABPRJ010001906.1	RepeatMasker	DNA/hAT-Tip100	1267606	1267719	472	-	.	ID="RND-6_FAMILY-9406";Tend="1082";Tstart="972";shortTE="F";uid="5efdbaae-7a99-4d4b-94c4-08ad87007ada"
CABPRJ010001906.1	RepeatMasker	Retroposon?	272863	273298	1000	-	.	ID="RND-1_FAMILY-35";Tend="2005";Tstart="1408";shortTE="F";uid="5797317e-afe6-42d7-a382-efde64331556"
CABPRJ010001906.1	RepeatMasker	DNA/Ginger-1	1298798	1299010	1019	-	.	ID="RND-5_FAMILY-5114";Tend="1939";Tstart="1731";shortTE="F";uid="0c98a3eb-124f-48e4-92e6-472feecd7024"
CABPRJ010001906.1	RepeatMasker	DNA/hAT-Tip100	741472	742964	5982	-	.	ID="RND-6_FAMILY-4801";Tend="1401";Tstart="82";shortTE="F";uid="b67d3dda-1cf2-4c5a-8832-152dd5ec4505"
CABPRJ010001906.1	RepeatMasker	DNA/Ginger-1	196302	197319	5615	-	.	ID="RND-1_FAMILY-0";Tend="1879";Tstart="792";shortTE="F";uid="351829e6-bde4-4671-b639-c02b7f6482f2"
CABPRJ010001906.1	RepeatMasker	DNA/hAT-Tip100	758256	758578	1057	-	.	ID="RND-6_FAMILY-9406";Tend="1450";Tstart="1109";shortTE="F";uid="c856d44b-b150-41de-bfda-1cb025988efd"
CABPRJ010001906.1	RepeatMasker	DNA/Ginger-1	707115	707408	810	-	.	ID="RND-4_FAMILY-237";Tend="1754";Tstart="1472";shortTE="F";uid="01ccd387-a62e-4914-8bc1-f38f315f851a"
CABPRJ010001906.1	RepeatMasker	DNA/hAT-hAT19	865259	865399	488	-	.	ID="RND-5_FAMILY-4782";Tend="1611";Tstart="1462";shortTE="F";uid="b63eae42-b6f0-49e8-bc4f-a7c52426eeec"
CABPRJ010001906.1	RepeatMasker	Unknown	1171176	1171345	700	-	.	ID="RND-5_FAMILY-3535";Tend="1101";Tstart="929";shortTE="F";uid="d728eb22-de49-4212-90f4-3c890b48ed43"
CABPRJ010001906.1	RepeatMasker	DNA/Ginger-1	302269	302644	2773	-	.	ID="rnd-5_family-95";Tend="1606";Tstart="1096";shortTE="F";uid="5a076c38-d7c7-4c2d-89fd-9cc54aa4fede"
CABPRJ010001906.1	RepeatMasker	DNA/hAT	1021970	1022302	833	-	.	ID="RND-6_FAMILY-2017";TEgroup="ctg_1906%7CRND-6_FAMILY-2017%7C1";Tend="1194";Tstart="965";shortTE="F";uid="c3b90fcf-caaf-42dd-a5cb-0a3af09b9b17"
CABPRJ010001906.1	RepeatMasker	RC/Helitron	1332652	1332876	1155	-	.	ID="RND-6_FAMILY-10111";Tend="1579";Tstart="1358";shortTE="F";uid="d5ce493a-fca6-4db4-844a-b4ee35a8178e"
CABPRJ010001906.1	RepeatMasker	DNA/Kolobok-E	1329101	1329386	683	-	.	ID="RND-5_FAMILY-2381";Tend="1956";Tstart="1666";shortTE="F";uid="47d3d783-f0d8-4dab-9ea8-d36ae2f5c57f"
CABPRJ010001906.1	RepeatMasker	RC/Helitron	1131387	1131544	812	-	.	ID="RND-6_FAMILY-7634";Tend="1099";Tstart="943";shortTE="F";uid="391aa09f-f682-40f4-acf4-d4f1a94c7834"
CABPRJ010001906.1	RepeatMasker	DNA/Kolobok-E	1046716	1047135	2021	-	.	ID="RND-1_FAMILY-28";Tend="1577";Tstart="1184";shortTE="F";uid="f57000e7-c253-4e1a-82dc-a2e4d7241e51"
CABPRJ010001906.1	RepeatMasker	Unknown	733752	733905	651	-	.	ID="RND-2_FAMILY-88";Tend="1625";Tstart="1485";shortTE="F";uid="94e6fc17-3605-4201-a938-2213591cdc64"
CABPRJ010001906.1	RepeatMasker	Unknown	517659	517772	466	-	.	ID="RND-6_FAMILY-24291";Tend="219";Tstart="98";shortTE="F";uid="7df4ad4d-29da-4058-9d0c-80048c7a8186"
CABPRJ010001906.1	RepeatMasker	DNA/Ginger-1	965558	966146	1369	-	.	ID="RND-5_FAMILY-95";Tend="1516";Tstart="922";shortTE="F";uid="e88f7e13-5f77-45cd-af23-667dcd42163c"
CABPRJ010001906.1	RepeatMasker	Unknown	422749	422969	1016	-	.	ID="RND-6_FAMILY-23275";Tend="1314";Tstart="1091";shortTE="F";uid="30fbda34-9924-4413-93d6-0706961ec30e"
CABPRJ010001906.1	RepeatMasker	DNA/Ginger-1	558531	558761	474	-	.	ID="RND-6_FAMILY-5129";Tend="795";Tstart="582";shortTE="F";uid="8660dda5-bd7e-4ed7-9062-875eea247008"
CABPRJ010001906.1	RepeatMasker	Unknown	352695	352910	680	-	.	ID="RND-6_FAMILY-5948";Tend="1055";Tstart="853";shortTE="F";uid="044e06ae-f27b-4c91-b96c-4571cf091669"
CABPRJ010001906.1	RepeatMasker	DNA/hAT-Tip100	1251475	1252128	4053	-	.	ID="RND-6_FAMILY-9406";Tend="1616";Tstart="943";shortTE="F";uid="e536341e-2ac8-4269-a1a9-75336e8bf10f"
CABPRJ010001906.1	RepeatMasker	Retroposon?	476387	476755	731	-	.	ID="RND-6_FAMILY-3029";Tend="1085";Tstart="675";shortTE="F";uid="1c4cd61c-455e-48d3-9d5a-a50a6b57de5c"
CABPRJ010001906.1	RepeatMasker	DNA/Ginger-1	599827	600291	2009	-	.	ID="RND-5_FAMILY-95";Tend="1381";Tstart="922";shortTE="F";uid="c28a838c-214f-48c3-8c3f-b1117786061e"
CABPRJ010001906.1	RepeatMasker	Retroposon?	71776	71969	497	-	.	ID="RND-6_FAMILY-408";Tend="1676";Tstart="1498";shortTE="F";uid="690f8e51-70ac-4073-9224-81a3723b54e6"
CABPRJ010001906.1	RepeatMasker	DNA/hAT-Charlie	1341086	1341205	412	-	.	ID="RND-6_FAMILY-1244";Tend="1152";Tstart="1028";shortTE="F";uid="0801998d-8d80-4950-b510-74d38d8c8825"
CABPRJ010001906.1	RepeatMasker	Unknown	613819	613926	413	-	.	ID="RND-6_FAMILY-11785";Tend="1002";Tstart="913";shortTE="F";uid="e2df0616-40c5-4347-93fb-75ca1f21d361"
CABPRJ010001906.1	RepeatMasker	RC/Helitron	616703	617062	1719	-	.	ID="RND-6_FAMILY-8525";Tend="1223";Tstart="862";shortTE="F";uid="955960b7-2fc9-413d-bf42-e692465d6d38"
CABPRJ010001906.1	RepeatMasker	DNA/hAT	1285492	1286656	6894	-	.	ID="RND-6_FAMILY-5008";Tend="2055";Tstart="834";shortTE="F";uid="7d2d59c9-2a25-49a1-b5d2-8b4e2e61513f"
CABPRJ010001906.1	RepeatMasker	Retroposon?	763161	763338	450	-	.	ID="RND-1_FAMILY-35";Tend="2005";Tstart="1827";shortTE="F";uid="0b62ebbf-1a7d-46a9-8f44-5d64c1d8b99e"
CABPRJ010001906.1	RepeatMasker	Retroposon?	561488	561990	2660	-	.	ID="RND-6_FAMILY-5185";Tend="1135";Tstart="643";shortTE="F";uid="dbb1c3d2-4df1-46cc-928c-34068fde4b75"
CABPRJ010001906.1	RepeatMasker	LINE/R1-LOA	1276368	1277267	3667	-	.	ID="RND-6_FAMILY-9021";Tend="1651";Tstart="747";shortTE="F";uid="f448fae2-5177-4134-9571-b3e1e508b54a"
CABPRJ010001906.1	RepeatMasker	LINE/CR1	1381325	1382581	3647	-	.	ID="RND-6_FAMILY-34554";Tend="1541";Tstart="270";shortTE="F";uid="9307b6ee-64c4-4d3e-86ff-48f490217a30"
CABPRJ010001906.1	RepeatMasker	Retroposon?	1220000	1220455	2646	-	.	ID="RND-1_FAMILY-93";Tend="1434";Tstart="998";shortTE="F";uid="5ddef44a-b57d-4be7-8fbc-b04859b5cd9d"
CABPRJ010001906.1	RepeatMasker	Retroposon?	168910	169449	2980	-	.	ID="RND-6_FAMILY-5185";Tend="2039";Tstart="1115";shortTE="F";uid="2f3a6350-0f2d-4357-b9c8-938e27424dcf"
CABPRJ010001906.1	RepeatMasker	DNA/hAT-Tip100	219519	219677	470	-	.	ID="RND-6_FAMILY-7682";Tend="1333";Tstart="1158";shortTE="F";uid="07dfea46-093f-4ff0-8b55-ec9da692f62b"
CABPRJ010001906.1	RepeatMasker	LINE/RTE-BovB	31472	31645	671	-	.	ID="RND-6_FAMILY-5434";Tend="1212";Tstart="1049";shortTE="F";uid="bec1831b-9415-49e6-9e09-99117946f756"
CABPRJ010001906.1	RepeatMasker	Unknown	1222571	1222961	2271	-	.	ID="RND-4_FAMILY-1439";Tend="1265";Tstart="929";shortTE="F";uid="6e833d25-ba7f-4ce6-9b90-4055aa1bea50"
CABPRJ010001906.1	RepeatMasker	DNA/Ginger-1	218601	218993	2427	-	.	ID="RND-4_FAMILY-311";Tend="1642";Tstart="1255";shortTE="F";uid="4c7d4432-cfea-4802-a4e2-ccc6cce2cb8e"
CABPRJ010001906.1	RepeatMasker	Unknown	1246911	1247063	497	-	.	ID="RND-6_FAMILY-1441";Tend="1144";Tstart="1010";shortTE="F";uid="e84e808a-b372-450e-970d-bfdf58074911"
CABPRJ010001906.1	RepeatMasker	DNA/Ginger-1	649659	650358	2191	-	.	ID="RND-4_FAMILY-318";Tend="2469";Tstart="1761";shortTE="F";uid="96eb8315-844a-445c-844d-4ccbee4284d1"
CABPRJ010001906.1	RepeatMasker	LINE/RTE-BovB	1342265	1342755	995	-	.	ID="RND-6_FAMILY-3302";Tend="1702";Tstart="1204";shortTE="F";uid="ef8a0873-d2c3-42f7-a982-837c0b74f894"
CABPRJ010001906.1	RepeatMasker	Unknown	108159	108322	543	-	.	ID="RND-6_FAMILY-5446";Tend="1556";Tstart="1374";shortTE="F";uid="86ea6310-6df9-41cd-8b70-810ba1368483"
CABPRJ010001906.1	RepeatMasker	Unknown	1226808	1227053	691	-	.	ID="RND-5_FAMILY-2215";Tend="1039";Tstart="785";shortTE="F";uid="44a795f9-c3c6-41f9-9138-e802fa8d030d"
CABPRJ010001906.1	RepeatMasker	DNA/Kolobok-E	341435	341890	1408	-	.	ID="RND-6_FAMILY-82";Tend="1291";Tstart="829";shortTE="F";uid="1115b6ed-660c-4413-bd32-6c5d8c2f7b83"
CABPRJ010001906.1	RepeatMasker	Retroposon?	563866	564349	1802	-	.	ID="RND-1_FAMILY-35";Tend="1780";Tstart="1329";shortTE="F";uid="d02b22ac-66fd-4116-ba12-05b36b2c0e0b"
CABPRJ010001906.1	RepeatMasker	Retroposon?	1340483	1341021	2774	-	.	ID="RND-5_FAMILY-7470";Tend="1790";Tstart="781";shortTE="F";uid="77e11c66-bf7e-46fb-9ff6-f296cac96ede"
CABPRJ010001906.1	RepeatMasker	DNA/Kolobok-E	781177	781829	3109	-	.	ID="RND-1_FAMILY-28";Tend="1629";Tstart="937";shortTE="F";uid="3bef7275-7b17-4f08-a43e-21d0b5aba0a7"
CABPRJ010001906.1	RepeatMasker	Unknown	1111976	1112413	1792	-	.	ID="RND-3_FAMILY-30";Tend="1639";Tstart="1179";shortTE="F";uid="4ca16d4f-848c-4b31-b966-d7ed17540a96"
CABPRJ010001906.1	RepeatMasker	DNA/Kolobok-E	135862	136484	3267	-	.	ID="RND-6_FAMILY-5146";Tend="1550";Tstart="913";shortTE="F";uid="99c6f632-451b-444b-b553-9e2c00718222"
CABPRJ010001906.1	RepeatMasker	LINE/I-Jockey	68722	68828	421	-	.	ID="RND-6_FAMILY-572";Tend="1879";Tstart="1772";shortTE="F";uid="370c0302-aed3-4448-ae1f-e96669fe8a57"
CABPRJ010001906.1	RepeatMasker	DNA	1408213	1408400	578	-	.	ID="RND-5_FAMILY-1374";Tend="1221";Tstart="1019";shortTE="F";uid="237390fb-efeb-4422-be39-134429f00817"
CABPRJ010001906.1	RepeatMasker	DNA/hAT-hATm	1349386	1349826	526	-	.	ID="RND-6_FAMILY-8337";TEgroup="ctg_1906%7CRND-6_FAMILY-8337%7C1";Tend="1467";Tstart="968";shortTE="F";uid="16506958-d7eb-4dcc-b6d4-e63b3f9a3f56"
CABPRJ010001906.1	RepeatMasker	Retroposon?	678427	678650	913	-	.	ID="RND-5_FAMILY-4854";Tend="2832";Tstart="2624";shortTE="F";uid="66484af8-20a9-4f22-8669-d2f45e7d1c8b"
CABPRJ010001906.1	RepeatMasker	DNA/hAT-hAT19	1399145	1399302	520	-	.	ID="RND-6_FAMILY-10646";Tend="1064";Tstart="901";shortTE="F";uid="2024afda-933a-4d11-a1be-0c1d07cfe15f"
CABPRJ010001906.1	RepeatMasker	Retroposon?	142276	142584	1485	-	.	ID="RND-4_FAMILY-241";Tend="1790";Tstart="1493";shortTE="F";uid="44afe740-e8e7-4f5a-b16e-a4c720bc9459"
CABPRJ010001906.1	RepeatMasker	DNA	99414	99772	833	-	.	ID="TTAA2B_AP";Tend="426";Tstart="80";shortTE="F";uid="b090cf6a-4cd4-4d55-a9f3-ce77a50fa79c"
CABPRJ010001906.1	RepeatMasker	DNA/Kolobok-E	1258759	1259180	2140	-	.	ID="RND-6_FAMILY-13202";Tend="1404";Tstart="1005";shortTE="F";uid="4ee883e8-c604-474b-b90c-c7edb6a67e0c"
CABPRJ010001906.1	RepeatMasker	Retroposon?	563755	563866	507	-	.	ID="RND-5_FAMILY-4854";Tend="1972";Tstart="1860";shortTE="F";uid="30cad522-fec1-4784-8a46-e5813d22c4e6"
CABPRJ010001906.1	RepeatMasker	DNA/hAT-Tip100	656686	656804	633	-	.	ID="RND-5_FAMILY-217";Tend="1225";Tstart="1115";shortTE="F";uid="85d5d9ee-6925-4465-a5e7-cdaa2458aa47"
CABPRJ010001906.1	RepeatMasker	DNA/Kolobok-E	742953	743219	1710	-	.	ID="RND-6_FAMILY-82";Tend="809";Tstart="552";shortTE="F";uid="f2e10345-210f-421b-a482-133d145a74b6"
CABPRJ010001906.1	RepeatMasker	DNA/Ginger-1	881751	881981	943	-	.	ID="RND-5_FAMILY-95";Tend="1619";Tstart="1388";shortTE="F";uid="aef3e3fc-53d2-4d15-b54b-f964e397a1a2"
CABPRJ010001906.1	RepeatMasker	DNA/hAT-Tip100	911494	912041	2540	-	.	ID="RND-5_FAMILY-4218";Tend="1369";Tstart="876";shortTE="F";uid="6d85a748-3b76-48e9-9c3d-1f481ad9d2d1"
CABPRJ010001906.1	RepeatMasker	DNA/hAT-hAT19	570434	570594	460	-	.	ID="RND-5_FAMILY-4782";Tend="1263";Tstart="1102";shortTE="F";uid="dd66adc6-2ee1-4a91-8207-d04ee4619f8a"
CABPRJ010001906.1	RepeatMasker	DNA/Ginger-1	186603	186882	429	-	.	ID="RND-5_FAMILY-95";Tend="1190";Tstart="917";shortTE="F";uid="72e31599-6319-4de6-848e-6540e53f60bc"
CABPRJ010001906.1	RepeatMasker	Unknown	311903	312209	1665	-	.	ID="RND-4_FAMILY-2550";Tend="1296";Tstart="1003";shortTE="F";uid="86083111-d9e7-4f20-b0cd-431d23bfebeb"
CABPRJ010001906.1	RepeatMasker	Retroposon?	1110959	1111066	558	-	.	ID="RND-6_FAMILY-14413";Tend="1363";Tstart="953";shortTE="F";uid="767b85d1-b169-4059-a05a-9fb503a90cd1"
CABPRJ010001906.1	RepeatMasker	Retroposon?	251347	251587	479	-	.	ID="RND-1_FAMILY-35";Tend="957";Tstart="712";shortTE="F";uid="d0fbbdae-d71c-447a-981d-5f4965068f5e"
CABPRJ010001906.1	RepeatMasker	Retroposon?	440971	441084	689	-	.	ID="RND-6_FAMILY-3029";Tend="1920";Tstart="1800";shortTE="F";uid="e550008a-4b42-4a17-9711-51140e19121f"
CABPRJ010001906.1	RepeatMasker	Retroposon?	1316251	1316475	761	-	.	ID="RND-5_FAMILY-4854";Tend="2873";Tstart="2624";shortTE="F";uid="1a214869-e6fc-4990-895e-591ef7776cd3"
CABPRJ010001906.1	RepeatMasker	Retroposon?	121822	122422	3791	-	.	ID="RND-1_FAMILY-176";Tend="2221";Tstart="1635";shortTE="F";uid="9b4caeb7-4bf2-4c47-9a47-d2c5d8169fea"
CABPRJ010001906.1	RepeatMasker	DNA	300301	300711	995	-	.	ID="RND-5_FAMILY-85";TEgroup="ctg_1906%7CRND-5_FAMILY-85%7C1";Tend="1277";Tstart="931";shortTE="F";uid="df142d3f-2153-415e-8aab-158748c13330"
CABPRJ010001906.1	RepeatMasker	Retroposon?	390432	390639	472	-	.	ID="RND-5_FAMILY-7401";Tend="1994";Tstart="1774";shortTE="F";uid="de3c64ab-6430-45ff-8cfe-a3e49a4ef25c"
CABPRJ010001906.1	RepeatMasker	DNA/Ginger-1	706813	706999	438	-	.	ID="RND-5_FAMILY-95";Tend="1704";Tstart="1537";shortTE="F";uid="359623b9-0a15-42a0-9503-398d49f45228"
CABPRJ010001906.1	RepeatMasker	RC/Helitron	523906	524149	596	-	.	ID="RND-6_FAMILY-27534";Tend="1659";Tstart="1420";shortTE="F";uid="ffb1e73f-1181-4b21-95fb-69ca6cbe181a"
CABPRJ010001906.1	RepeatMasker	Retroposon?	1140707	1141130	1026	-	.	ID="RND-5_FAMILY-7401";Tend="1711";Tstart="1293";shortTE="F";uid="c93eb367-c3de-42ae-90ab-72b4dfd9afa3"
CABPRJ010001906.1	RepeatMasker	DNA/hAT-hAT19	809459	809649	459	-	.	ID="RND-5_FAMILY-4782";Tend="1586";Tstart="1411";shortTE="F";uid="e0ed149a-3ba2-424f-bb5d-e91c4b2a45c1"
CABPRJ010001906.1	RepeatMasker	Unknown	1400869	1401087	1013	-	.	ID="RND-4_FAMILY-3775";Tend="1153";Tstart="914";shortTE="F";uid="5ce5ebd2-d5a5-4a5f-81ab-61fbd43064a9"
CABPRJ010001906.1	RepeatMasker	Retroposon?	363182	363661	2121	-	.	ID="RND-5_FAMILY-7401";Tend="1297";Tstart="792";shortTE="F";uid="d622ae6c-370a-408d-86e6-2c28e5fac214"
CABPRJ010001906.1	RepeatMasker	DNA/Ginger-1	1118667	1119238	1741	-	.	ID="RND-5_FAMILY-95";Tend="1499";Tstart="922";shortTE="F";uid="b0e18561-c688-45a2-9064-8d8a5d5d6ffe"
CABPRJ010001906.1	RepeatMasker	DNA/Ginger-1	1089068	1089332	1728	-	.	ID="RND-4_FAMILY-465";Tend="1223";Tstart="976";shortTE="F";uid="337bab89-5507-410b-abfd-9aade09a3531"
CABPRJ010001907.1	RepeatMasker	DNA/Kolobok-E	541392	541604	603	+	.	ID="RND-1_FAMILY-28";Tend="1653";Tstart="1447";shortTE="F";uid="355118a0-a8a8-43a9-b73d-91d11de1269c"
CABPRJ010001907.1	RepeatMasker	LINE/R1	436096	436266	872	+	.	ID="RND-6_FAMILY-16872";Tend="1398";Tstart="1227";shortTE="F";uid="80451bf3-f3e4-44b0-8008-9eaccfc71784"
CABPRJ010001907.1	RepeatMasker	DNA/Ginger-1	348237	348772	3391	+	.	ID="RND-1_FAMILY-12";Tend="1488";Tstart="921";shortTE="F";uid="c396ee59-01a0-4487-b5d0-dae8fc0083e3"
CABPRJ010001907.1	RepeatMasker	DNA/hAT-Tip100	935419	935920	2529	+	.	ID="RND-6_FAMILY-8400";Tend="2305";Tstart="1823";shortTE="F";uid="7b9b3939-81ab-4e8b-bf5f-0bda2af37b20"
CABPRJ010001907.1	RepeatMasker	DNA/Ginger-1	433377	433808	657	+	.	ID="rnd-4_family-145";TEgroup="ctg_1907%7Crnd-4_family-145%7C1";Tend="1373";Tstart="991";shortTE="F";uid="c2fd80c3-7269-492b-8995-0aedac29013c"
CABPRJ010001907.1	RepeatMasker	Retroposon?	437808	438141	1633	+	.	ID="RND-6_FAMILY-14413";Tend="1282";Tstart="944";shortTE="F";uid="cd1f777f-2f9e-44ec-b636-39d0ec2701e7"
CABPRJ010001907.1	RepeatMasker	DNA/Ginger-1	378113	378282	1108	+	.	ID="RND-5_FAMILY-95";Tend="1696";Tstart="1533";shortTE="F";uid="91402a1d-766b-454d-8b1d-14cdf3d2be26"
CABPRJ010001907.1	RepeatMasker	LINE/Penelope	905916	906116	696	+	.	ID="RND-1_FAMILY-129";Tend="1091";Tstart="893";shortTE="F";uid="76f779c4-d8dc-4695-968b-a13612e9ea6a"
CABPRJ010001907.1	RepeatMasker	Retroposon?	960785	961041	969	+	.	ID="RND-4_FAMILY-241";Tend="1168";Tstart="882";shortTE="F";uid="05418dd2-fb8c-4426-9425-584b1ca00e8b"
CABPRJ010001907.1	RepeatMasker	Retroposon?	405315	405777	2146	+	.	ID="RND-5_FAMILY-3149";Tend="1469";Tstart="995";shortTE="F";uid="006452a4-e1e2-4f0b-91fe-471c40e08da1"
CABPRJ010001907.1	RepeatMasker	DNA	724259	724561	696	+	.	ID="TTAA2D_AP";Tend="362";Tstart="74";shortTE="F";uid="2f06c886-daa4-4c79-a33c-5dfb662bafef"
CABPRJ010001907.1	RepeatMasker	DNA/CMC-EnSpm	328606	328997	1369	+	.	ID="RND-6_FAMILY-41446";Tend="1251";Tstart="919";shortTE="F";uid="d291af27-f5ba-488f-84fd-b9d9497a486b"
CABPRJ010001907.1	RepeatMasker	Retroposon?	461764	462101	434	+	.	ID="RND-6_FAMILY-5185";Tend="1784";Tstart="1435";shortTE="F";uid="2a82f17a-ba8c-4cc3-9840-527ea8549e4e"
CABPRJ010001907.1	RepeatMasker	Unknown	1157813	1157966	885	+	.	ID="RND-1_FAMILY-131";Tend="1064";Tstart="921";shortTE="F";uid="6d6682f3-2fee-4038-ae41-ae3b53148f4c"
CABPRJ010001907.1	RepeatMasker	DNA/Ginger-1	753651	754309	2151	+	.	ID="RND-5_FAMILY-95";TEgroup="ctg_1907%7CRND-5_FAMILY-95%7C1";Tend="1706";Tstart="921";shortTE="F";uid="b73bb05a-2e97-4383-bd0a-324743e9837b"
CABPRJ010001907.1	RepeatMasker	DNA/Ginger-1	615571	615915	1710	+	.	ID="RND-1_FAMILY-7";Tend="2478";Tstart="2094";shortTE="F";uid="b8963a0f-14fc-40ec-879b-92e86457ebb4"
CABPRJ010001907.1	RepeatMasker	Retroposon?	1115742	1115957	1040	+	.	ID="RND-5_FAMILY-8932";Tend="1348";Tstart="1124";shortTE="F";uid="5a85309a-862d-48fe-b0af-d04398728d8d"
CABPRJ010001907.1	RepeatMasker	DNA/hAT-Tip100	195322	195570	1096	+	.	ID="RND-5_FAMILY-158";Tend="891";Tstart="633";shortTE="F";uid="92ac378e-b3c7-4a70-8c26-0ce890c1550f"
CABPRJ010001907.1	RepeatMasker	DNA/TcMar-m44	593449	593844	793	+	.	ID="MARINER-3_AP";Tend="1850";Tstart="1468";shortTE="F";uid="5a5155ea-6230-4689-8d31-4859522148de"
CABPRJ010001907.1	RepeatMasker	DNA/Ginger-1	1111974	1112324	989	+	.	ID="RND-5_FAMILY-95";Tend="1476";Tstart="1119";shortTE="F";uid="138f1bfc-9f2e-473f-a6c3-f46316c08c79"
CABPRJ010001907.1	RepeatMasker	DNA/hAT	1110493	1110840	1039	+	.	ID="RND-6_FAMILY-2017";Tend="1328";Tstart="994";shortTE="F";uid="26f0b92b-1287-4af0-bf5f-d29469010783"
CABPRJ010001907.1	RepeatMasker	DNA/hAT-Tip100	928423	928638	613	+	.	ID="RND-5_FAMILY-919";Tend="1655";Tstart="1422";shortTE="F";uid="8dcd14ef-fd11-4429-a370-56af677e5f2b"
CABPRJ010001907.1	RepeatMasker	DNA/PIF-Harbinger	1009256	1010352	6994	+	.	ID="RND-6_FAMILY-10613";Tend="1829";Tstart="768";shortTE="F";uid="d7dfb1b7-0e51-4ff2-a02d-db06efa5933f"
CABPRJ010001907.1	RepeatMasker	Unknown	1285154	1285500	1251	+	.	ID="RND-5_FAMILY-7356";Tend="1292";Tstart="934";shortTE="F";uid="9b25df6a-8fbf-4a55-8efd-ecaa3391faf8"
CABPRJ010001907.1	RepeatMasker	Unknown	246049	246692	2561	+	.	ID="RND-5_FAMILY-9324";Tend="1479";Tstart="791";shortTE="F";uid="73274f3e-02f3-4155-bad3-d33af34dbfb6"
CABPRJ010001907.1	RepeatMasker	DNA/hAT-hAT19	908757	909357	2611	+	.	ID="RND-5_FAMILY-4782";Tend="1643";Tstart="1000";shortTE="F";uid="8870441f-b6ac-4e6a-a98b-034bbfaeacef"
CABPRJ010001907.1	RepeatMasker	Retroposon?	402632	402863	971	+	.	ID="RND-6_FAMILY-2796";TEgroup="ctg_1907%7CRND-6_FAMILY-2796%7C1";Tend="1540";Tstart="703";shortTE="F";uid="255013d7-93ea-4b99-a7fb-a40b3851c8ac"
CABPRJ010001907.1	RepeatMasker	Retroposon?	1317985	1318390	1200	+	.	ID="RND-5_FAMILY-4854";TEgroup="ctg_1907%7CRND-5_FAMILY-4854%7C1";Tend="2837";Tstart="2624";shortTE="F";uid="6ca03cc6-5a00-4ac9-b852-79faa7d48227"
CABPRJ010001907.1	RepeatMasker	DNA/Ginger-1	989781	989962	1169	+	.	ID="RND-6_FAMILY-4437";Tend="1284";Tstart="1095";shortTE="F";uid="a353f907-03a9-4671-bdfa-ea6089ef51f2"
CABPRJ010001907.1	RepeatMasker	DNA/hAT-hAT19	124807	125398	2236	+	.	ID="RND-5_FAMILY-4782";Tend="1606";Tstart="971";shortTE="F";uid="2c563b23-301f-41ed-be21-77c88459a300"
CABPRJ010001907.1	RepeatMasker	Unknown	109934	110086	401	+	.	ID="RND-6_FAMILY-23275";Tend="1107";Tstart="950";shortTE="F";uid="c2f673f7-aac1-4014-81bd-93c76cfa1f4b"
CABPRJ010001907.1	RepeatMasker	DNA/hAT-hATm	26311	26687	702	+	.	ID="HAT-5_AP";Tend="3095";Tstart="2672";shortTE="F";uid="527968cb-2887-4dc9-bb92-35e02bb1ef37"
CABPRJ010001907.1	RepeatMasker	Unknown	492261	492419	806	+	.	ID="RND-2_FAMILY-88";Tend="1121";Tstart="965";shortTE="F";uid="ef88b892-d6bc-4e10-8881-f3b406ebb186"
CABPRJ010001907.1	RepeatMasker	DNA/hAT-Charlie	208455	208746	1862	+	.	ID="RND-6_FAMILY-17476";Tend="1403";Tstart="1111";shortTE="F";uid="1159231b-1eba-428a-a8ba-6348348e0374"
CABPRJ010001907.1	RepeatMasker	Retroposon?	503288	503477	419	+	.	ID="RND-6_FAMILY-3029";Tend="1929";Tstart="1737";shortTE="F";uid="8c8634e5-42a8-49a0-92e1-d384e533f5ae"
CABPRJ010001907.1	RepeatMasker	DNA/Ginger-1	895907	896019	415	+	.	ID="RND-6_FAMILY-5129";Tend="1081";Tstart="972";shortTE="F";uid="31587c35-5bec-438d-b79e-be31304f1d5b"
CABPRJ010001907.1	RepeatMasker	DNA/TcMar-Tigger	1291636	1291886	935	+	.	ID="DNA2-8_AP";Tend="765";Tstart="530";shortTE="F";uid="dd487d52-80c3-4e6b-9e8f-04c558a57af9"
CABPRJ010001907.1	RepeatMasker	Retroposon?	365169	365569	763	+	.	ID="RND-5_FAMILY-3149";Tend="1399";Tstart="972";shortTE="F";uid="1412cb4b-d82c-44c9-bd91-2e4d64ec5cb4"
CABPRJ010001907.1	RepeatMasker	Retroposon?	553608	553759	431	+	.	ID="RND-6_FAMILY-3029";Tend="840";Tstart="699";shortTE="F";uid="2fc510e9-4450-471c-85e3-5f2be21c26d5"
CABPRJ010001907.1	RepeatMasker	DNA/MULE-MuDR	936124	936368	1618	+	.	ID="RND-1_FAMILY-136";Tend="1556";Tstart="1311";shortTE="F";uid="4764686d-b67f-492a-b1c2-7aa4b4c12754"
CABPRJ010001907.1	RepeatMasker	DNA/Ginger-1	721820	722366	2933	+	.	ID="rnd-1_family-12";Tend="1733";Tstart="926";shortTE="F";uid="51ae3126-bb19-48b8-83e6-d688811914ca"
CABPRJ010001907.1	RepeatMasker	DNA/MULE-MuDR	1284136	1284273	604	+	.	ID="RND-6_FAMILY-7584";Tend="1539";Tstart="1401";shortTE="F";uid="56f68207-969b-47b1-a6d8-b31a3c32d7fa"
CABPRJ010001907.1	RepeatMasker	DNA/hAT	760319	760606	415	+	.	ID="RND-5_FAMILY-6846";Tend="1540";Tstart="1270";shortTE="F";uid="a4072d71-da33-4ce9-8e61-feb5530fe43b"
CABPRJ010001907.1	RepeatMasker	RC/Helitron	882422	882649	621	+	.	ID="RND-4_FAMILY-261";Tend="1235";Tstart="998";shortTE="F";uid="db13e0cd-f486-4b15-9424-a82513d15e67"
CABPRJ010001907.1	RepeatMasker	DNA/hAT-Tip100	538828	539532	3144	+	.	ID="RND-6_FAMILY-1484";Tend="1549";Tstart="792";shortTE="F";uid="01e19a74-678e-4ec4-af5e-3e654fbe34cd"
CABPRJ010001907.1	RepeatMasker	DNA/Ginger-1	318359	318509	453	+	.	ID="RND-5_FAMILY-95";Tend="1272";Tstart="1127";shortTE="F";uid="1c5e7c59-e4a7-4afb-9ea6-e698631e8eec"
CABPRJ010001907.1	RepeatMasker	DNA	1110189	1110525	596	+	.	ID="RND-5_FAMILY-85";Tend="1277";Tstart="932";shortTE="F";uid="737d17ff-1a44-47de-ba91-53e450f30316"
CABPRJ010001907.1	RepeatMasker	Retroposon?	848931	849392	1035	+	.	ID="RND-4_FAMILY-241";Tend="1802";Tstart="1327";shortTE="F";uid="6dff14eb-bcc7-44c9-93cf-238795cfe429"
CABPRJ010001907.1	RepeatMasker	Retroposon?	398672	398883	981	+	.	ID="RND-1_FAMILY-35";Tend="1038";Tstart="800";shortTE="F";uid="c35a3734-c1c9-40b9-960e-a0e8eae9a165"
CABPRJ010001907.1	RepeatMasker	Unknown	25620	26064	1766	+	.	ID="RND-3_FAMILY-29";Tend="1369";Tstart="892";shortTE="F";uid="c81d0d73-7c96-4fdb-b1c8-8edb998b197a"
CABPRJ010001907.1	RepeatMasker	DNA/Ginger-1	333599	334329	2564	+	.	ID="RND-5_FAMILY-95";Tend="1782";Tstart="1063";shortTE="F";uid="409d00e8-5246-427a-b4df-50c5e914172b"
CABPRJ010001907.1	RepeatMasker	DNA	367451	367610	651	+	.	ID="RND-6_FAMILY-7932";Tend="1591";Tstart="1441";shortTE="F";uid="dd49cf3f-bccd-4bfb-bb30-7f774b394e79"
CABPRJ010001907.1	RepeatMasker	DNA/Ginger-1	22489	23006	2982	+	.	ID="RND-1_FAMILY-12";Tend="1489";Tstart="927";shortTE="F";uid="e90a78f9-0f2d-4966-808b-e3a9e47064e0"
CABPRJ010001907.1	RepeatMasker	DNA/Ginger-1	1100469	1100992	1894	+	.	ID="RND-2_FAMILY-26";Tend="1939";Tstart="1361";shortTE="F";uid="1ede7ad6-b00e-4157-bcf1-3f8c6239785f"
CABPRJ010001907.1	RepeatMasker	Retroposon?	478872	479113	470	+	.	ID="RND-6_FAMILY-970";Tend="1600";Tstart="1428";shortTE="F";uid="1b791f91-c498-4ce9-b073-6043966df7c3"
CABPRJ010001907.1	RepeatMasker	Unknown	1051416	1051591	886	+	.	ID="RND-1_FAMILY-63";Tend="1594";Tstart="1409";shortTE="F";uid="93514778-b522-47b3-8328-579a74bfeb55"
CABPRJ010001907.1	RepeatMasker	DNA/Ginger-1	944335	944547	1458	+	.	ID="RND-1_FAMILY-12";Tend="1489";Tstart="1280";shortTE="F";uid="59a3fbe5-5128-421b-b306-91e2a737151f"
CABPRJ010001907.1	RepeatMasker	Unknown	787096	787392	2084	+	.	ID="RND-6_FAMILY-23275";Tend="1248";Tstart="936";shortTE="F";uid="bb439807-c165-4436-9d5a-9b139b560c09"
CABPRJ010001907.1	RepeatMasker	Retroposon?	1100978	1101510	992	+	.	ID="RND-4_FAMILY-241";Tend="1797";Tstart="1291";shortTE="F";uid="f191207b-7c96-4fc1-bf20-7c43c3bb28c2"
CABPRJ010001907.1	RepeatMasker	RC/Helitron	843358	843977	4183	+	.	ID="RND-1_FAMILY-88";Tend="1574";Tstart="937";shortTE="F";uid="6ec4174b-8b01-4e15-8f80-73c847b91105"
CABPRJ010001907.1	RepeatMasker	Unknown	92403	93031	1975	+	.	ID="RND-6_FAMILY-3236";Tend="1630";Tstart="897";shortTE="F";uid="4169e01e-28a9-4938-bf14-411ed94666f8"
CABPRJ010001907.1	RepeatMasker	DNA	472816	473238	776	+	.	ID="TTAA5_AP";Tend="442";Tstart="10";shortTE="F";uid="6ac0bd27-4148-4ec4-996d-d27026398eb1"
CABPRJ010001907.1	RepeatMasker	DNA/Ginger-1	317767	318056	482	+	.	ID="RND-5_FAMILY-95";Tend="1191";Tstart="906";shortTE="F";uid="7e9978e7-5c43-4bce-b76d-9fbb71230193"
CABPRJ010001907.1	RepeatMasker	Unknown	587721	588099	2851	+	.	ID="RND-5_FAMILY-2094";Tend="1926";Tstart="1552";shortTE="F";uid="08ca6462-f85a-4861-b973-e13b2edb459b"
CABPRJ010001907.1	RepeatMasker	DNA/Ginger-1	59006	59256	1045	+	.	ID="RND-2_FAMILY-26";Tend="1363";Tstart="1112";shortTE="F";uid="a1ee8d6d-ace3-407a-b06e-ecf8b85e4d3c"
CABPRJ010001907.1	RepeatMasker	Unknown	189503	189608	453	+	.	ID="RND-6_FAMILY-4654";Tend="1064";Tstart="950";shortTE="F";uid="2022a2c5-0deb-4acc-9d65-3d692c1b0e78"
CABPRJ010001907.1	RepeatMasker	DNA/Kolobok-E	1040257	1040567	1067	+	.	ID="RND-6_FAMILY-5146";Tend="1544";Tstart="1239";shortTE="F";uid="dfc56961-7ecc-4679-b73b-ec630d31f40b"
CABPRJ010001907.1	RepeatMasker	DNA/hAT-hATm	631114	631386	447	+	.	ID="HAT-4C_AP";Tend="2123";Tstart="1860";shortTE="F";uid="757353d9-fada-4cfd-bc0a-200422a58f4a"
CABPRJ010001907.1	RepeatMasker	RC/Helitron	1281203	1281481	498	+	.	ID="RND-6_FAMILY-27534";Tend="1662";Tstart="1383";shortTE="F";uid="83abee41-0ba2-4432-946f-a0a8062deecf"
CABPRJ010001907.1	RepeatMasker	Unknown	268231	268883	1947	+	.	ID="RND-5_FAMILY-16113";Tend="1600";Tstart="890";shortTE="F";uid="beb9a68e-c1ee-4a8d-95be-e3fff6dde22f"
CABPRJ010001907.1	RepeatMasker	DNA/MULE-MuDR	604503	604782	1362	+	.	ID="RND-1_FAMILY-136";Tend="1111";Tstart="835";shortTE="F";uid="f9be2ce6-5fad-4ff2-b7fe-abde6b11a12c"
CABPRJ010001907.1	RepeatMasker	DNA/Ginger-1	383528	383646	665	+	.	ID="RND-3_FAMILY-147";Tend="952";Tstart="843";shortTE="F";uid="02998686-1522-4784-93bd-677e38715bab"
CABPRJ010001907.1	RepeatMasker	Retroposon?	566447	567072	3615	+	.	ID="RND-6_FAMILY-5185";Tend="2036";Tstart="1355";shortTE="F";uid="bc638f7a-cfe1-4f6b-9ffb-afee1fe400aa"
CABPRJ010001907.1	RepeatMasker	DNA/hAT-Tip100	260974	261207	1156	+	.	ID="RND-1_FAMILY-183";Tend="1550";Tstart="1315";shortTE="F";uid="69ce3d7b-72db-48ab-8961-9e408bda9491"
CABPRJ010001907.1	RepeatMasker	DNA/hAT-Tip100	949399	949657	1161	+	.	ID="RND-5_FAMILY-4218";Tend="995";Tstart="730";shortTE="F";uid="790246a2-03a4-4a2b-bdf6-3b194aac3d79"
CABPRJ010001907.1	RepeatMasker	LINE/R1	918491	919360	4221	+	.	ID="RND-6_FAMILY-16872";Tend="1645";Tstart="742";shortTE="F";uid="7f3d7c18-1bc7-4b04-8b67-be72556686f6"
CABPRJ010001907.1	RepeatMasker	DNA/hAT-Tip100	1079968	1080094	880	+	.	ID="RND-4_FAMILY-1424";Tend="1071";Tstart="950";shortTE="F";uid="e3bc4135-4a61-4338-ae98-ee11cfb7a19b"
CABPRJ010001907.1	RepeatMasker	DNA/hAT-Tip100	981333	981556	1392	+	.	ID="RND-5_FAMILY-6545";Tend="1736";Tstart="1524";shortTE="F";uid="d8b67c79-6a96-4fdb-895b-49c5472c55dc"
CABPRJ010001907.1	RepeatMasker	DNA	197645	197978	761	+	.	ID="ttaa2b_ap";Tend="347";Tstart="29";shortTE="F";uid="ffd523e4-74e5-4475-8863-d8755f990f80"
CABPRJ010001907.1	RepeatMasker	Retroposon?	863273	863451	417	+	.	ID="RND-5_FAMILY-3149";Tend="1470";Tstart="1314";shortTE="F";uid="2e70c8c4-18b0-4ee0-8488-7f501a9048b0"
CABPRJ010001907.1	RepeatMasker	Unknown	44176	44327	628	+	.	ID="RND-5_FAMILY-3077";Tend="1264";Tstart="1111";shortTE="F";uid="e0fb4d57-26e0-430d-9f56-425a790e272e"
CABPRJ010001907.1	RepeatMasker	RC/Helitron	524062	524411	2167	+	.	ID="RND-6_FAMILY-10111";Tend="1574";Tstart="1181";shortTE="F";uid="2b22d43c-13a2-4390-a2e8-528326e80499"
CABPRJ010001907.1	RepeatMasker	Retroposon?	176340	176800	806	+	.	ID="RND-1_FAMILY-35";Tend="1224";Tstart="781";shortTE="F";uid="89192bc1-945a-47e3-b31b-1465b790d47d"
CABPRJ010001907.1	RepeatMasker	DNA/hAT-Ac	1013006	1013278	1004	+	.	ID="RND-6_FAMILY-1008";Tend="1232";Tstart="896";shortTE="F";uid="396935ae-f97d-4ca9-a9ab-07842c6ce77c"
CABPRJ010001907.1	RepeatMasker	DNA/Ginger-1	1008093	1008482	1985	+	.	ID="RND-4_FAMILY-145";Tend="1427";Tstart="995";shortTE="F";uid="2b733de3-e465-4ae1-a253-11dd8c4cbef3"
CABPRJ010001907.1	RepeatMasker	RC/Helitron	327714	328040	867	+	.	ID="RND-4_FAMILY-261";Tend="1228";Tstart="993";shortTE="F";uid="084930b3-7d5d-4137-87f3-20b61123b3f4"
CABPRJ010001907.1	RepeatMasker	DNA/hAT-hATm	1011311	1011913	3665	+	.	ID="RND-6_FAMILY-8337";Tend="1614";Tstart="1000";shortTE="F";uid="9fcedb45-d3cc-48e3-a300-009dc38adb79"
CABPRJ010001907.1	RepeatMasker	DNA/hAT-hAT19	1128944	1129197	532	+	.	ID="RND-5_FAMILY-4782";Tend="1304";Tstart="1088";shortTE="F";uid="b46932e4-691b-4ebe-9700-ce758bf3cd19"
CABPRJ010001907.1	RepeatMasker	Unknown	639468	639875	2632	+	.	ID="RND-6_FAMILY-23275";Tend="1606";Tstart="1191";shortTE="F";uid="9b357b34-ad5f-4ef4-b1bc-ec5f51b5acb4"
CABPRJ010001907.1	RepeatMasker	DNA/hAT-Tip100	589161	589312	616	+	.	ID="RND-6_FAMILY-7682";Tend="776";Tstart="659";shortTE="F";uid="85513912-0202-43c7-96f5-1a2e7d60962b"
CABPRJ010001907.1	RepeatMasker	DNA/hAT-Tip100	1045471	1045803	1228	+	.	ID="RND-6_FAMILY-9406";Tend="1387";Tstart="1009";shortTE="F";uid="3a996935-067f-42de-b95d-e794e555781a"
CABPRJ010001907.1	RepeatMasker	Unknown	1080443	1080989	2416	+	.	ID="RND-5_FAMILY-72";Tend="1410";Tstart="811";shortTE="F";uid="bee9ac3b-7d1a-42f7-9153-0930d812d4f2"
CABPRJ010001907.1	RepeatMasker	Retroposon?	443475	443671	456	+	.	ID="RND-6_FAMILY-970";Tend="1568";Tstart="1380";shortTE="F";uid="dffecf48-5ea0-4fb6-832e-0137217a7559"
CABPRJ010001907.1	RepeatMasker	DNA/hAT	773161	773445	1059	+	.	ID="RND-6_FAMILY-2017";Tend="1272";Tstart="994";shortTE="F";uid="43d9e4e3-4ad0-45a0-a9d3-0233bebefab1"
CABPRJ010001907.1	RepeatMasker	DNA/Kolobok-E	1254681	1254954	1679	+	.	ID="RND-6_FAMILY-5146";Tend="1550";Tstart="1279";shortTE="F";uid="a0f78519-db2f-481a-ac33-ae54e1539a63"
CABPRJ010001907.1	RepeatMasker	Retroposon?	5674	5967	1573	+	.	ID="RND-6_FAMILY-2796";Tend="2178";Tstart="1869";shortTE="F";uid="edda7fd1-cfdd-4326-907d-c31241eb7a0b"
CABPRJ010001907.1	RepeatMasker	Unknown	468324	468489	904	+	.	ID="RND-3_FAMILY-30";Tend="1124";Tstart="963";shortTE="F";uid="ddbc78d2-540b-4e92-ab49-f4e5b660f324"
CABPRJ010001907.1	RepeatMasker	DNA/Ginger-1	1066949	1067749	4352	+	.	ID="RND-6_FAMILY-4094";Tend="2454";Tstart="1631";shortTE="F";uid="50944ba8-7c50-4cde-8ffb-c43b306a9181"
CABPRJ010001907.1	RepeatMasker	Retroposon	122222	122772	3241	+	.	ID="RND-5_FAMILY-863";Tend="1686";Tstart="1117";shortTE="F";uid="0f1d4bb2-0edb-4ed5-962e-2f77106be8a6"
CABPRJ010001907.1	RepeatMasker	Unknown	150313	150555	1132	+	.	ID="RND-4_FAMILY-1421";Tend="1212";Tstart="964";shortTE="F";uid="cd758b87-762a-4721-aa3a-b929ceb2614f"
CABPRJ010001907.1	RepeatMasker	Unknown	149641	150270	2364	+	.	ID="RND-6_FAMILY-19026";Tend="1466";Tstart="890";shortTE="F";uid="4f56dd2e-07a6-420c-a081-e6f66e659e46"
CABPRJ010001907.1	RepeatMasker	LINE/RTE-BovB	1092003	1092237	1171	+	.	ID="RND-6_FAMILY-15520";Tend="1481";Tstart="1230";shortTE="F";uid="84a046ed-7759-4960-bbec-48f8d0ecbd39"
CABPRJ010001907.1	RepeatMasker	DNA/hAT-Tip100	1270805	1271266	3107	+	.	ID="RND-5_FAMILY-754";Tend="2230";Tstart="1773";shortTE="F";uid="2c7c7624-f1b4-4702-98d1-493fdc4bf79a"
CABPRJ010001907.1	RepeatMasker	Unknown	424889	425118	477	+	.	ID="RND-4_FAMILY-1099";Tend="1156";Tstart="931";shortTE="F";uid="3391394f-2d78-49f7-bff8-55e14b6cf0b7"
CABPRJ010001907.1	RepeatMasker	DNA/hAT	229049	229257	1166	+	.	ID="RND-5_FAMILY-11835";Tend="1078";Tstart="871";shortTE="F";uid="849df37f-46e8-4781-a570-8ecb8ce96cc5"
CABPRJ010001907.1	RepeatMasker	DNA/Ginger-1	646178	646381	768	+	.	ID="RND-4_FAMILY-145";Tend="1177";Tstart="970";shortTE="F";uid="9259c525-52a7-4dd3-80cb-fb66f28b4a9b"
CABPRJ010001907.1	RepeatMasker	DNA	982391	982852	652	+	.	ID="rnd-5_family-2609";Tend="1454";Tstart="1204";shortTE="F";uid="4b72ca33-77e7-4905-be40-11291bee7720"
CABPRJ010001907.1	RepeatMasker	LINE/I	1152315	1152730	1872	+	.	ID="RND-6_FAMILY-11886";Tend="1522";Tstart="1104";shortTE="F";uid="0b1a1d03-33a4-405c-9f85-1ef0e15fbd56"
CABPRJ010001907.1	RepeatMasker	Retroposon?	120151	120300	673	+	.	ID="RND-4_FAMILY-241";Tend="1805";Tstart="1651";shortTE="F";uid="423304fe-b4b2-4d00-a575-e8e5fd9fc3ea"
CABPRJ010001907.1	RepeatMasker	DNA/Ginger-1	377563	378130	3275	+	.	ID="rnd-1_family-12";Tend="1720";Tstart="921";shortTE="F";uid="e488c18d-9620-4ee8-9d15-e02bec62c7fb"
CABPRJ010001907.1	RepeatMasker	Unknown	1039837	1040084	669	+	.	ID="RND-5_FAMILY-3077";Tend="1531";Tstart="1308";shortTE="F";uid="0f2a00fb-2f3a-4944-b6d9-ae8a47046eb8"
CABPRJ010001907.1	RepeatMasker	Unknown	739897	740289	2063	+	.	ID="RND-6_FAMILY-3236";Tend="1280";Tstart="897";shortTE="F";uid="3306acae-38ae-40de-bf9b-0de3444b7d81"
CABPRJ010001907.1	RepeatMasker	DNA/hAT-Tip100	768198	768672	2137	+	.	ID="rnd-5_family-1032";Tend="1566";Tstart="881";shortTE="F";uid="26b069b1-c575-4c38-a74e-97b80921b81b"
CABPRJ010001907.1	RepeatMasker	Unknown	125444	125758	1144	+	.	ID="RND-6_FAMILY-11785";Tend="1589";Tstart="1266";shortTE="F";uid="3031b4f5-542d-40ef-8f9c-9e9c92abcbda"
CABPRJ010001907.1	RepeatMasker	RC/Helitron	15193	15414	775	+	.	ID="RND-4_FAMILY-261";Tend="1270";Tstart="1064";shortTE="F";uid="205a065f-a94d-4ec4-95b7-b4d8670aa343"
CABPRJ010001907.1	RepeatMasker	Retroposon?	21589	21958	1217	+	.	ID="RND-4_FAMILY-241";Tend="1186";Tstart="808";shortTE="F";uid="51fc79b5-327c-4c91-bbdc-67c0be3b7f2d"
CABPRJ010001907.1	RepeatMasker	Unknown	435776	436109	1309	+	.	ID="RND-4_FAMILY-334";TEgroup="ctg_1907%7CRND-4_FAMILY-334%7C1";Tend="2012";Tstart="1515";shortTE="F";uid="a52d3e29-d470-4546-a6ed-7b54d97c665a"
CABPRJ010001907.1	RepeatMasker	Retroposon?	1083489	1083679	699	+	.	ID="RND-4_FAMILY-241";Tend="1786";Tstart="1580";shortTE="F";uid="17ae22c2-3198-4775-977b-4fd1dbabb346"
CABPRJ010001907.1	RepeatMasker	Unknown	395438	395785	1295	+	.	ID="RND-4_FAMILY-3145";Tend="1310";Tstart="948";shortTE="F";uid="cce1911e-2ad7-4c10-ba50-176aeb58cff4"
CABPRJ010001907.1	RepeatMasker	DNA	401273	401426	808	+	.	ID="RND-6_FAMILY-7932";Tend="1591";Tstart="1440";shortTE="F";uid="4f405a68-5874-49d7-9761-2f3b0eb723df"
CABPRJ010001907.1	RepeatMasker	LINE/RTE-BovB	643819	644171	1209	+	.	ID="RND-1_FAMILY-79";Tend="1708";Tstart="1278";shortTE="F";uid="9ae76b8b-2085-4f9c-82c8-ab21bd7f2775"
CABPRJ010001907.1	RepeatMasker	DNA/hAT-Charlie	162909	163113	789	+	.	ID="DNA8-55B_AP";Tend="182";Tstart="1";shortTE="F";uid="9e5ec6a0-1991-49f9-a774-b288dfa60f6e"
CABPRJ010001907.1	RepeatMasker	DNA/Ginger-1	939250	939463	1109	+	.	ID="RND-1_FAMILY-7";Tend="2280";Tstart="2065";shortTE="F";uid="39c0aea5-b69a-4acc-ab2e-78c1c351b05d"
CABPRJ010001907.1	RepeatMasker	Unknown	1229780	1230068	1912	+	.	ID="RND-5_FAMILY-2930";Tend="1384";Tstart="1091";shortTE="F";uid="c89268f7-4be8-4ed6-8a02-634076e848f9"
CABPRJ010001907.1	RepeatMasker	DNA/Ginger-1	617679	617945	1099	+	.	ID="RND-6_FAMILY-406";Tend="892";Tstart="618";shortTE="F";uid="50e71a75-9087-4f7d-980e-7c16a224c243"
CABPRJ010001907.1	RepeatMasker	Unknown	297906	298082	1393	+	.	ID="RND-5_FAMILY-2355";Tend="1554";Tstart="1378";shortTE="F";uid="83b22930-5b24-4d21-858e-47e1f2a2f5de"
CABPRJ010001907.1	RepeatMasker	DNA	587077	587407	645	+	.	ID="RND-5_FAMILY-85";Tend="1235";Tstart="933";shortTE="F";uid="c9fde1db-8fe2-427f-9d7a-49e8e034b09d"
CABPRJ010001907.1	RepeatMasker	RC/Helitron	1039175	1039756	2862	+	.	ID="RND-5_FAMILY-2124";Tend="1315";Tstart="772";shortTE="F";uid="4b20906c-2d66-47bd-8d3f-6bc4afbf57bd"
CABPRJ010001907.1	RepeatMasker	DNA/hAT-Tip100	1051033	1051201	462	+	.	ID="RND-4_FAMILY-2204";Tend="341";Tstart="173";shortTE="F";uid="14fd2d39-581d-4ea0-ba46-e4b536c43660"
CABPRJ010001907.1	RepeatMasker	DNA/TcMar-m44	949661	950114	2389	+	.	ID="RND-5_FAMILY-3599";Tend="1310";Tstart="867";shortTE="F";uid="23f1ca69-d753-424d-8b46-219c308f938e"
CABPRJ010001907.1	RepeatMasker	RC/Helitron	506186	506692	3431	+	.	ID="RND-6_FAMILY-27003";Tend="1400";Tstart="841";shortTE="F";uid="ca31d673-750a-42d5-9b68-d339695bf6e2"
CABPRJ010001907.1	RepeatMasker	Retroposon?	621260	621926	939	+	.	ID="RND-6_FAMILY-2796";TEgroup="ctg_1907%7CRND-6_FAMILY-2796%7C2";Tend="1644";Tstart="682";shortTE="F";uid="d20ad0af-d7d0-4857-ae0b-82ee77623904"
CABPRJ010001907.1	RepeatMasker	Unknown	232927	233128	644	+	.	ID="RND-6_FAMILY-3595";Tend="1584";Tstart="1387";shortTE="F";uid="ca58e283-a92d-4867-b8a8-add1f85c0346"
CABPRJ010001907.1	RepeatMasker	RC/Helitron	1139948	1140274	1840	+	.	ID="RND-6_FAMILY-16447";Tend="1584";Tstart="1265";shortTE="F";uid="dbaf375a-e27c-4842-ac91-892ca76a7595"
CABPRJ010001907.1	RepeatMasker	RC/Helitron	22952	23877	2374	+	.	ID="RND-5_FAMILY-2124";Tend="1805";Tstart="801";shortTE="F";uid="c156b39c-7e43-41b4-92d0-bec9fba114ab"
CABPRJ010001907.1	RepeatMasker	Retroposon?	1038703	1038855	1046	+	.	ID="RND-1_FAMILY-1";Tend="1095";Tstart="944";shortTE="F";uid="e91bdeb2-4ad7-448e-9d27-da1d5c8a9d9c"
CABPRJ010001907.1	RepeatMasker	DNA	368789	369258	1464	+	.	ID="RND-4_FAMILY-1204";Tend="1291";Tstart="825";shortTE="F";uid="eecf2a1c-a100-49ad-85cc-e9458f009638"
CABPRJ010001907.1	RepeatMasker	Retroposon?	336084	336371	789	+	.	ID="RND-6_FAMILY-3029";Tend="1000";Tstart="705";shortTE="F";uid="ba762ea2-8db3-4f24-94cd-1064e6a04f5b"
CABPRJ010001907.1	RepeatMasker	DNA/Ginger-1	331458	331928	3139	+	.	ID="rnd-1_family-12";Tend="1604";Tstart="1026";shortTE="F";uid="758655bb-0d31-4cfc-aa1c-8a879f9ba9a9"
CABPRJ010001907.1	RepeatMasker	Unknown	1033097	1033314	508	+	.	ID="RND-6_FAMILY-23275";Tend="1250";Tstart="962";shortTE="F";uid="f0404713-66ff-4d17-9a18-75fe7f4e714f"
CABPRJ010001907.1	RepeatMasker	DNA/Ginger-1	21318	21558	768	+	.	ID="RND-5_FAMILY-5114";Tend="974";Tstart="704";shortTE="F";uid="86cc2062-c317-4ae2-9c43-0d30589a8cde"
CABPRJ010001907.1	RepeatMasker	Unknown	167268	167486	1210	+	.	ID="RND-5_FAMILY-1080";Tend="1124";Tstart="902";shortTE="F";uid="92e6bbb9-e480-48e4-8b3c-f4611534bae4"
CABPRJ010001907.1	RepeatMasker	LINE/RTE-BovB	1004443	1005465	1579	+	.	ID="RTE-33_LMI";Tend="3294";Tstart="2272";shortTE="F";uid="126b9aa3-25cd-424a-a48d-d1295c7caf9c"
CABPRJ010001907.1	RepeatMasker	Retroposon?	590446	590999	686	+	.	ID="RND-6_FAMILY-5185";Tend="1033";Tstart="535";shortTE="F";uid="717798eb-f55b-4796-b17a-1406b4083dec"
CABPRJ010001907.1	RepeatMasker	DNA/Ginger-1	533686	534094	2650	+	.	ID="RND-1_FAMILY-12";Tend="1488";Tstart="1072";shortTE="F";uid="d6a2227b-d31d-4821-9dec-95bd2c457cd1"
CABPRJ010001907.1	RepeatMasker	DNA	1061512	1061799	786	+	.	ID="TTAA2B_AP";Tend="423";Tstart="134";shortTE="F";uid="f1aff4f7-5e83-4039-9937-79c57a2922a4"
CABPRJ010001907.1	RepeatMasker	Unknown	397309	397477	903	+	.	ID="RND-6_FAMILY-7222";Tend="1424";Tstart="1258";shortTE="F";uid="7021c96c-a677-4332-8290-ad1001130775"
CABPRJ010001907.1	RepeatMasker	DNA/Ginger-1	1055577	1055881	1991	+	.	ID="RND-1_FAMILY-12";Tend="1294";Tstart="987";shortTE="F";uid="b7e8709e-c399-4e23-a580-7b273e365b96"
CABPRJ010001907.1	RepeatMasker	Retroposon?	1321313	1321496	572	+	.	ID="RND-6_FAMILY-2796";Tend="862";Tstart="690";shortTE="F";uid="5512e49b-e74e-4c27-aae4-f764dba0d72a"
CABPRJ010001907.1	RepeatMasker	Retroposon?	83002	83578	1112	+	.	ID="RND-1_FAMILY-35";Tend="1399";Tstart="822";shortTE="F";uid="805d522d-f7c0-44de-9cc3-a765c3ddc90e"
CABPRJ010001907.1	RepeatMasker	Retroposon?	533094	533569	534	+	.	ID="RND-5_FAMILY-8932";Tend="1353";Tstart="950";shortTE="F";uid="d215f421-32bf-4853-a56d-72f5523ca8e8"
CABPRJ010001907.1	RepeatMasker	DNA/hAT-Tip100	950113	950472	1651	+	.	ID="rnd-5_family-4218";Tend="1340";Tstart="994";shortTE="F";uid="80e6f28d-5ce8-43d2-bdc5-0676c8cdc00a"
CABPRJ010001907.1	RepeatMasker	LINE/L2	706572	707051	2837	+	.	ID="RND-6_FAMILY-36446";Tend="1230";Tstart="711";shortTE="F";uid="cd80a8c5-9dbb-4cba-bdfd-cddf25817bbc"
CABPRJ010001907.1	RepeatMasker	DNA/Kolobok-E	162346	162471	438	+	.	ID="RND-6_FAMILY-5146";Tend="1077";Tstart="961";shortTE="F";uid="098bf909-7b05-43d7-9fb1-bf32fb5b7fc8"
CABPRJ010001907.1	RepeatMasker	Retroposon?	240743	240926	1026	+	.	ID="RND-6_FAMILY-146";Tend="1326";Tstart="1136";shortTE="F";uid="3ff26601-85d9-4ebb-8c79-5ebdf0e09545"
CABPRJ010001907.1	RepeatMasker	RC/Helitron	661712	662117	629	+	.	ID="RND-6_FAMILY-9356";Tend="719";Tstart="328";shortTE="F";uid="64ab6d5a-6a64-495c-b852-f7ecf566e1b5"
CABPRJ010001907.1	RepeatMasker	Unknown	1300968	1301073	503	+	.	ID="RND-6_FAMILY-34";Tend="1628";Tstart="1521";shortTE="F";uid="2c93fdab-d49f-4b07-9289-6d4ce1e8db23"
CABPRJ010001907.1	RepeatMasker	Unknown	1046017	1046131	747	+	.	ID="RND-4_FAMILY-524";Tend="1427";Tstart="1314";shortTE="F";uid="1edf3ac3-a259-4f6b-9877-fcc44e650182"
CABPRJ010001907.1	RepeatMasker	Retroposon?	372186	372405	421	+	.	ID="RND-4_FAMILY-241";Tend="1795";Tstart="1574";shortTE="F";uid="9a1bef7a-3188-4a2a-93cd-da1eea50d1e5"
CABPRJ010001907.1	RepeatMasker	Unknown	254940	255061	496	+	.	ID="RND-6_FAMILY-3236";Tend="1088";Tstart="966";shortTE="F";uid="287092b6-5e3b-4178-9578-7d3175e5d4cb"
CABPRJ010001907.1	RepeatMasker	DNA	1194710	1195058	764	+	.	ID="RND-5_FAMILY-85";Tend="1465";Tstart="1152";shortTE="F";uid="76e6024b-fa65-4e1c-a16a-ecf0737ebf2d"
CABPRJ010001907.1	RepeatMasker	DNA/Ginger-1	1240627	1241183	3511	+	.	ID="RND-1_FAMILY-12";Tend="1496";Tstart="922";shortTE="F";uid="3e49fa27-605c-45cd-8982-bceebbd76f43"
CABPRJ010001907.1	RepeatMasker	DNA	811554	811862	774	+	.	ID="ttaa2c_ap";Tend="360";Tstart="59";shortTE="F";uid="b76a4321-4def-45a5-9d78-1ab6eb315a66"
CABPRJ010001907.1	RepeatMasker	DNA/Ginger-1	903655	904149	1753	+	.	ID="rnd-6_family-406";Tend="1116";Tstart="666";shortTE="F";uid="09dcf945-afd1-474e-9533-834ef483359b"
CABPRJ010001907.1	RepeatMasker	DNA/hAT	427888	428160	697	+	.	ID="RND-6_FAMILY-2017";Tend="1325";Tstart="1065";shortTE="F";uid="96a4aa73-faa6-4007-8f7b-bf7689da7ee5"
CABPRJ010001907.1	RepeatMasker	LTR/Copia	610419	611767	684	+	.	ID="COPIA-12_SI-I";TEgroup="ctg_1907%7CCOPIA-12_SI-I%7C1";Tend="4438";Tstart="2644";shortTE="F";uid="2701456c-1c88-4bed-9c2f-945bb3500511"
CABPRJ010001907.1	RepeatMasker	DNA	1033692	1033876	687	+	.	ID="RND-6_FAMILY-7932";Tend="1618";Tstart="1436";shortTE="F";uid="a87fb9a6-5fa9-4f92-9088-f637cfc7cd79"
CABPRJ010001907.1	RepeatMasker	LTR/Copia	609480	610085	578	+	.	ID="COPIA-12_SI-I";Tend="2198";Tstart="1591";shortTE="F";uid="8fc4a096-8600-4a07-8a2f-be5212847ba4"
CABPRJ010001907.1	RepeatMasker	DNA/TcMar-Tigger	20113	20260	673	+	.	ID="RND-5_FAMILY-4031";Tend="1007";Tstart="862";shortTE="F";uid="52e00712-c801-4fcf-bc8c-f01fdf94329f"
CABPRJ010001907.1	RepeatMasker	DNA/Kolobok-E	902395	902689	1092	+	.	ID="RND-6_FAMILY-13202";Tend="1264";Tstart="950";shortTE="F";uid="2c1a5295-61f7-4ed4-87c7-d0522d8ec1b5"
CABPRJ010001907.1	RepeatMasker	Unknown	926587	926914	637	+	.	ID="RND-6_FAMILY-11785";TEgroup="ctg_1907%7CRND-6_FAMILY-11785%7C1";Tend="1601";Tstart="915";shortTE="F";uid="07a31351-d2f7-4166-a464-9024a7a0d14e"
CABPRJ010001907.1	RepeatMasker	DNA/Ginger-1	612318	613236	5080	+	.	ID="RND-6_FAMILY-4094";Tend="2042";Tstart="1078";shortTE="F";uid="b00b6a00-7259-46dd-86b9-70e093400fc4"
CABPRJ010001907.1	RepeatMasker	DNA/hAT-Charlie	85603	85804	618	+	.	ID="RND-4_FAMILY-752";Tend="1359";Tstart="1162";shortTE="F";uid="5030ac28-73ef-43c8-9542-90696018a4d2"
CABPRJ010001907.1	RepeatMasker	Retroposon?	11480	12199	3631	+	.	ID="RND-6_FAMILY-146";Tend="1670";Tstart="754";shortTE="F";uid="9666276c-7778-4777-aab5-3ebb70ebee47"
CABPRJ010001907.1	RepeatMasker	Unknown	1054579	1054710	513	+	.	ID="RND-5_FAMILY-1515";Tend="1115";Tstart="967";shortTE="F";uid="8d8fc2a2-eac6-472d-88db-3538c52645f0"
CABPRJ010001907.1	RepeatMasker	Retroposon?	119336	119586	830	+	.	ID="RND-1_FAMILY-35";Tend="1812";Tstart="1564";shortTE="F";uid="5f42d53d-6a53-42dd-aa3d-36380cc8214c"
CABPRJ010001907.1	RepeatMasker	DNA/Ginger-1	1162689	1162905	2696	+	.	ID="rnd-1_family-0";Tend="1898";Tstart="1383";shortTE="F";uid="6bc62137-d87d-41ee-96fb-cf93c1a19d72"
CABPRJ010001907.1	RepeatMasker	Retroposon?	747112	747403	477	+	.	ID="RND-5_FAMILY-7401";Tend="1077";Tstart="788";shortTE="F";uid="3e497d02-b69c-45d9-bc1d-a2b9dc307def"
CABPRJ010001907.1	RepeatMasker	DNA/hAT-Tip100	934889	935404	1929	+	.	ID="RND-6_FAMILY-9406";Tend="1613";Tstart="974";shortTE="F";uid="e1ccbc52-5244-401a-b071-cc7e121b99fe"
CABPRJ010001907.1	RepeatMasker	DNA/hAT-Tip100	594182	596664	17560	+	.	ID="RND-6_FAMILY-661";Tend="2821";Tstart="378";shortTE="F";uid="7804f601-5951-4c18-bff1-8f55629bcf6e"
CABPRJ010001907.1	RepeatMasker	DNA/Ginger-1	91806	92327	2074	+	.	ID="RND-4_FAMILY-311";Tend="1753";Tstart="1242";shortTE="F";uid="1220c225-74c2-4b02-9dc1-0ac44ff56230"
CABPRJ010001907.1	RepeatMasker	Unknown	820409	821092	4032	+	.	ID="RND-6_FAMILY-24871";Tend="1446";Tstart="710";shortTE="F";uid="93d361e4-5ab6-4cd1-83f6-f106ae2d3ab9"
CABPRJ010001907.1	RepeatMasker	LINE/L2	80995	81139	688	+	.	ID="RND-6_FAMILY-36446";Tend="1204";Tstart="1071";shortTE="F";uid="6821fe79-1b97-47ec-b3b7-f2027677c19a"
CABPRJ010001907.1	RepeatMasker	Retroposon?	1144507	1145715	4792	+	.	ID="RND-1_FAMILY-35";Tend="2005";Tstart="818";shortTE="F";uid="2c7477cf-5569-4a0c-a372-145ae9f8c8c7"
CABPRJ010001907.1	RepeatMasker	RC/Helitron	506948	507051	657	+	.	ID="RND-6_FAMILY-27003";Tend="1547";Tstart="1445";shortTE="F";uid="b40db41e-3a81-4526-a773-289dc1dd5843"
CABPRJ010001907.1	RepeatMasker	Retroposon?	990867	991231	962	+	.	ID="RND-5_FAMILY-8932";Tend="1364";Tstart="975";shortTE="F";uid="dfe539d0-9487-410a-80bf-7850041091f7"
CABPRJ010001907.1	RepeatMasker	DNA/Ginger-1	1318975	1320326	7485	+	.	ID="RND-6_FAMILY-4094";Tend="2364";Tstart="1004";shortTE="F";uid="085041b7-6a35-4931-96c5-a52c26d7d948"
CABPRJ010001907.1	RepeatMasker	Unknown	514188	514427	942	+	.	ID="RND-6_FAMILY-5948";Tend="1085";Tstart="856";shortTE="F";uid="39d7dc24-0943-4f8b-816e-dfd998f61f77"
CABPRJ010001907.1	RepeatMasker	DNA	373470	373615	486	+	.	ID="RND-6_FAMILY-3139";Tend="1536";Tstart="1399";shortTE="F";uid="518a1047-5ff3-40a5-b3f5-9ca51dca28aa"
CABPRJ010001907.1	RepeatMasker	DNA/Ginger-1	953452	953625	620	+	.	ID="RND-4_FAMILY-237";Tend="1713";Tstart="1533";shortTE="F";uid="0e3dacd6-0dba-4495-9736-448904371422"
CABPRJ010001907.1	RepeatMasker	DNA/Ginger-1	1329799	1330111	1166	+	.	ID="RND-5_FAMILY-5114";Tend="1411";Tstart="1084";shortTE="F";uid="b17be84b-76eb-4e40-819e-7bd734600075"
CABPRJ010001907.1	RepeatMasker	LINE/RTE-BovB	883564	884168	822	+	.	ID="RND-6_FAMILY-6306";Tend="1415";Tstart="765";shortTE="F";uid="1342be65-1b9e-4612-a6ef-b92b3cb939bf"
CABPRJ010001907.1	RepeatMasker	DNA/Ginger-1	825032	825874	2126	+	.	ID="rnd-2_family-26";Tend="1935";Tstart="957";shortTE="F";uid="76158747-708f-4e5e-86b7-91bea800c545"
CABPRJ010001907.1	RepeatMasker	DNA/Kolobok-E	797693	798093	1482	+	.	ID="RND-6_FAMILY-13202";Tend="1418";Tstart="960";shortTE="F";uid="8612d2f0-cf6c-407c-b6d7-34326a606148"
CABPRJ010001907.1	RepeatMasker	DNA/Ginger-1	261653	262432	2487	+	.	ID="RND-5_FAMILY-95";Tend="1699";Tstart="908";shortTE="F";uid="9844e932-e385-4fa7-b836-6cf8d5451645"
CABPRJ010001907.1	RepeatMasker	DNA	1229537	1229662	575	+	.	ID="RND-6_FAMILY-7932";Tend="1566";Tstart="1442";shortTE="F";uid="cb8df074-cef4-4b73-8eb6-277a0ba3b87f"
CABPRJ010001907.1	RepeatMasker	Retroposon?	589871	590086	597	+	.	ID="RND-5_FAMILY-8932";Tend="1324";Tstart="1115";shortTE="F";uid="f2222c50-1c50-455e-a463-5073c11d4daa"
CABPRJ010001907.1	RepeatMasker	Unknown	346990	347161	836	+	.	ID="RND-4_FAMILY-3362";Tend="1134";Tstart="963";shortTE="F";uid="a5e1db41-4305-4e42-ae8f-0e0bed4fa2ce"
CABPRJ010001907.1	RepeatMasker	DNA/hAT-Ac	603032	603158	772	+	.	ID="HAT-2_AP";Tend="2746";Tstart="2614";shortTE="F";uid="e1fdfbc9-21e7-493c-936a-3c7baa21da6e"
CABPRJ010001907.1	RepeatMasker	Retroposon?	509333	509713	1761	+	.	ID="RND-5_FAMILY-8932";Tend="1340";Tstart="948";shortTE="F";uid="e688e802-7aa0-438e-a43a-feef70055d10"
CABPRJ010001907.1	RepeatMasker	LINE/RTE-BovB	413840	414247	413	+	.	ID="RND-6_FAMILY-2124";Tend="1548";Tstart="1154";shortTE="F";uid="2abcab2c-3c94-4066-b377-41e74d15d996"
CABPRJ010001907.1	RepeatMasker	Retroposon?	561178	561300	453	+	.	ID="RND-4_FAMILY-241";Tend="1736";Tstart="1629";shortTE="F";uid="778bae24-5f7c-4df0-9587-fc791b4ce759"
CABPRJ010001907.1	RepeatMasker	DNA/hAT-hAT19	1275891	1276054	412	+	.	ID="DNA8-64B_AP";Tend="180";Tstart="1";shortTE="F";uid="07154ee9-2bc1-4581-b7dd-de67c367f5b0"
CABPRJ010001907.1	RepeatMasker	DNA/hAT-Tip100	253667	253955	892	+	.	ID="RND-5_FAMILY-3499";Tend="1213";Tstart="928";shortTE="F";uid="1961808e-73c9-4940-9b9c-ac07795d8142"
CABPRJ010001907.1	RepeatMasker	LINE/I-Jockey	622856	623946	715	+	.	ID="VINGI-29_LMI";Tend="2880";Tstart="1805";shortTE="F";uid="59cc471b-350e-4963-af11-c323bde0e470"
CABPRJ010001907.1	RepeatMasker	Unknown	228327	228579	1691	+	.	ID="RND-4_FAMILY-3775";Tend="1161";Tstart="914";shortTE="F";uid="a8f87714-0c5e-4d84-ac1d-08ae20cee2a6"
CABPRJ010001907.1	RepeatMasker	DNA/Kolobok-E	733961	734454	2522	+	.	ID="RND-6_FAMILY-13202";Tend="1408";Tstart="939";shortTE="F";uid="e2ffee0a-976e-4580-b642-53394bb37029"
CABPRJ010001907.1	RepeatMasker	DNA/Kolobok-E	934204	934673	1756	+	.	ID="RND-6_FAMILY-13202";Tend="1426";Tstart="959";shortTE="F";uid="f529eda1-788f-4560-a76b-b47cbc728d66"
CABPRJ010001907.1	RepeatMasker	Unknown	1042403	1042531	443	+	.	ID="RND-6_FAMILY-8861";Tend="996";Tstart="875";shortTE="F";uid="4e9a22a1-eaaa-4a34-a54c-25b7effa5085"
CABPRJ010001907.1	RepeatMasker	Retroposon?	33911	34014	492	+	.	ID="RND-1_FAMILY-3";Tend="906";Tstart="701";shortTE="F";uid="00aed977-0bbb-4f48-9628-5bedaa5d9e75"
CABPRJ010001907.1	RepeatMasker	DNA	1317872	1318071	1048	+	.	ID="RND-6_FAMILY-7932";Tend="1618";Tstart="1431";shortTE="F";uid="e2a80766-e774-486e-9c10-4f1f41841546"
CABPRJ010001907.1	RepeatMasker	DNA/hAT-hAT19	269625	269738	535	+	.	ID="RND-5_FAMILY-1359";Tend="1460";Tstart="1338";shortTE="F";uid="191ee13f-1cd2-417f-bcb6-8d7bd51b44f5"
CABPRJ010001907.1	RepeatMasker	DNA/Ginger-1	820158	820464	562	+	.	ID="RND-5_FAMILY-95";Tend="1206";Tstart="918";shortTE="F";uid="f3a00549-e884-4310-81bb-b0a3f90d4e52"
CABPRJ010001907.1	RepeatMasker	DNA/Kolobok-E	300206	300420	501	+	.	ID="RND-5_FAMILY-3481";Tend="1645";Tstart="1442";shortTE="F";uid="921eaba0-080e-484c-bf2b-0542a06808ae"
CABPRJ010001907.1	RepeatMasker	Retroposon?	1049122	1049266	737	+	.	ID="RND-4_FAMILY-241";Tend="1803";Tstart="1661";shortTE="F";uid="f7a89f2c-81fd-4d40-bd8f-b6062803f71f"
CABPRJ010001907.1	RepeatMasker	Unknown	127558	127945	1858	+	.	ID="RND-6_FAMILY-9354";Tend="1329";Tstart="955";shortTE="F";uid="831392a1-b76d-45d2-afb1-02e042fb6f26"
CABPRJ010001907.1	RepeatMasker	DNA	775182	775427	618	+	.	ID="ttaa2b_ap";Tend="295";Tstart="79";shortTE="F";uid="7ba8ec45-51ef-488a-ae33-ab6a0dc887ab"
CABPRJ010001907.1	RepeatMasker	DNA/Ginger-1	1047787	1047949	623	+	.	ID="RND-6_FAMILY-5129";Tend="2036";Tstart="1895";shortTE="F";uid="39bcbca1-0c13-47cb-bf3b-1035b1127e8b"
CABPRJ010001907.1	RepeatMasker	Unknown	297260	297657	1379	+	.	ID="RND-5_FAMILY-2355";Tend="1375";Tstart="866";shortTE="F";uid="8803e38b-9de3-4362-bec7-660065d5a3b0"
CABPRJ010001907.1	RepeatMasker	DNA/hAT-Tip100	1089538	1090128	2458	+	.	ID="RND-6_FAMILY-9406";Tend="1586";Tstart="972";shortTE="F";uid="8c5b9200-70d8-4e42-8bcd-653579f60f3d"
CABPRJ010001907.1	RepeatMasker	Retroposon?	1089111	1089310	558	+	.	ID="RND-6_FAMILY-2796";Tend="892";Tstart="701";shortTE="F";uid="8a844347-927c-42ca-9695-29c9ed5d70a9"
CABPRJ010001907.1	RepeatMasker	Retroposon?	567069	567208	596	+	.	ID="RND-5_FAMILY-7401";Tend="1140";Tstart="1003";shortTE="F";uid="9c04a3a2-a11d-4610-8ca2-e94e7fa6d9f6"
CABPRJ010001907.1	RepeatMasker	DNA/Maverick	284047	284316	684	+	.	ID="RND-5_FAMILY-1624";TEgroup="ctg_1907%7CRND-5_FAMILY-1624%7C1";Tend="1577";Tstart="761";shortTE="F";uid="c856c84e-20f3-4451-bfd6-1ef3a499979f"
CABPRJ010001907.1	RepeatMasker	Unknown	598854	599063	1255	+	.	ID="RND-6_FAMILY-3578";Tend="1283";Tstart="1082";shortTE="F";uid="133bbdc4-dbe5-4bf5-8663-fe94043379bf"
CABPRJ010001907.1	RepeatMasker	Retroposon?	1103986	1104658	3859	+	.	ID="RND-5_FAMILY-5072";Tend="2194";Tstart="1520";shortTE="F";uid="e4f26ec8-6290-4223-87bf-0d2418af18cb"
CABPRJ010001907.1	RepeatMasker	DNA/hAT-Tip100	518136	518362	424	+	.	ID="RND-6_FAMILY-9406";Tend="1192";Tstart="972";shortTE="F";uid="42f53e06-1916-40f0-a938-deac404579c0"
CABPRJ010001907.1	RepeatMasker	Retroposon?	240899	241015	664	+	.	ID="RND-6_FAMILY-2796";Tend="2160";Tstart="2046";shortTE="F";uid="b678be87-c086-4628-9596-19c21de0f690"
CABPRJ010001907.1	RepeatMasker	DNA/Kolobok-E	132462	133138	3323	+	.	ID="RND-1_FAMILY-28";Tend="1628";Tstart="949";shortTE="F";uid="f4f4fd13-5b9a-49ec-8587-1f6e21252125"
CABPRJ010001907.1	RepeatMasker	RC/Helitron	327356	327552	412	+	.	ID="RND-6_FAMILY-9356";Tend="1969";Tstart="1769";shortTE="F";uid="0c613ec4-4144-49ba-b279-49306dc2723d"
CABPRJ010001907.1	RepeatMasker	DNA/hAT	1069904	1070641	3827	+	.	ID="RND-6_FAMILY-7353";Tend="1626";Tstart="847";shortTE="F";uid="d277b5cb-4496-48ad-9162-e041542180fd"
CABPRJ010001907.1	RepeatMasker	Retroposon?	715066	715183	430	+	.	ID="RND-4_FAMILY-241";Tend="1793";Tstart="1675";shortTE="F";uid="c708ce21-e469-44c6-a29e-61e89868acd0"
CABPRJ010001907.1	RepeatMasker	DNA/Ginger-1	1326825	1326927	427	+	.	ID="RND-6_FAMILY-35072";Tend="1293";Tstart="1039";shortTE="F";uid="cd27188f-2614-4575-ad94-c80a2d58dd4f"
CABPRJ010001907.1	RepeatMasker	DNA	861840	862261	924	+	.	ID="TTAA5_AP";Tend="442";Tstart="1";shortTE="F";uid="fe3c6d45-52e7-4886-a7f8-3a6aac5090f5"
CABPRJ010001907.1	RepeatMasker	DNA/Ginger-1	895998	896337	789	+	.	ID="RND-2_FAMILY-26";Tend="1936";Tstart="1567";shortTE="F";uid="f42b1eb0-64e0-494f-bb3b-7289936e6e38"
CABPRJ010001907.1	RepeatMasker	Unknown	506798	506930	908	+	.	ID="RND-6_FAMILY-156";Tend="1488";Tstart="1356";shortTE="F";uid="8b891daf-fda1-4985-b67c-531e8eb60cea"
CABPRJ010001907.1	RepeatMasker	DNA/Ginger-1	986695	986831	465	+	.	ID="RND-5_FAMILY-95";Tend="1678";Tstart="1537";shortTE="F";uid="12adf462-f55b-4757-9130-11798e4c4c76"
CABPRJ010001907.1	RepeatMasker	DNA/hAT	870266	870685	2712	+	.	ID="RND-6_FAMILY-16423";Tend="1697";Tstart="1242";shortTE="F";uid="0346be81-ea18-4f9c-a0cc-23e64e56590c"
CABPRJ010001907.1	RepeatMasker	RC/Helitron	513470	513625	624	+	.	ID="RND-6_FAMILY-8525";Tend="1226";Tstart="1068";shortTE="F";uid="c8620c43-c21b-44d0-af31-74ff3088efe9"
CABPRJ010001907.1	RepeatMasker	LINE/Penelope	1080984	1081589	3538	+	.	ID="RND-1_FAMILY-80";Tend="1820";Tstart="1194";shortTE="F";uid="2624129e-b90f-4aff-a260-9001c4c5395d"
CABPRJ010001907.1	RepeatMasker	DNA/MULE-MuDR	653985	655041	5191	+	.	ID="RND-1_FAMILY-136";Tend="1940";Tstart="832";shortTE="F";uid="d9763b68-6169-496e-add1-ef91512a5aa0"
CABPRJ010001907.1	RepeatMasker	DNA/hAT	762070	763959	6193	+	.	ID="RND-6_FAMILY-18276";Tend="2240";Tstart="335";shortTE="F";uid="8edb534a-48f2-4d4d-8ce7-600e4710f306"
CABPRJ010001907.1	RepeatMasker	DNA	216989	217710	926	+	.	ID="rnd-6_family-7932";Tend="1735";Tstart="1436";shortTE="F";uid="7b3529dd-64c2-4eb9-b2b5-02652ab7a146"
CABPRJ010001907.1	RepeatMasker	Retroposon?	892932	893859	3200	+	.	ID="RND-6_FAMILY-5185";Tend="2037";Tstart="1084";shortTE="F";uid="62520c03-3a79-4114-88ab-ee816b9932ab"
CABPRJ010001907.1	RepeatMasker	Unknown	1219121	1219233	647	+	.	ID="RND-5_FAMILY-16113";Tend="1567";Tstart="1460";shortTE="F";uid="814c9b5c-da83-4891-b573-453a210dc1a1"
CABPRJ010001907.1	RepeatMasker	DNA/hAT-hAT19	263606	263712	409	+	.	ID="DNA8-49_AP";Tend="123";Tstart="17";shortTE="F";uid="fedd1bfb-4c4a-4f15-9a2b-16f55e41a493"
CABPRJ010001907.1	RepeatMasker	Retroposon?	265902	266474	3019	+	.	ID="RND-1_FAMILY-22";Tend="1683";Tstart="1068";shortTE="F";uid="369ff078-f895-428b-b0dd-7a017be3cb95"
CABPRJ010001907.1	RepeatMasker	DNA/hAT-Tip100	933395	934192	5229	+	.	ID="RND-5_FAMILY-754";Tend="1776";Tstart="996";shortTE="F";uid="0f33802d-d97a-4d29-98c1-e95811aaf756"
CABPRJ010001907.1	RepeatMasker	LINE/I-Jockey	608206	608790	624	+	.	ID="VINGI-27_LMI";Tend="1920";Tstart="1341";shortTE="F";uid="91c7f406-cd13-441f-8cb7-00653d0f580b"
CABPRJ010001907.1	RepeatMasker	DNA/Kolobok-E	499717	500144	1894	+	.	ID="RND-6_FAMILY-13202";Tend="1415";Tstart="950";shortTE="F";uid="c819a305-53d3-4990-95d9-a63893832854"
CABPRJ010001907.1	RepeatMasker	LINE/CR1	32025	32250	1100	+	.	ID="RND-6_FAMILY-7406";Tend="1528";Tstart="1286";shortTE="F";uid="2b7a72ee-eeee-4f3e-898a-691976b872f2"
CABPRJ010001907.1	RepeatMasker	Retroposon?	1091033	1091471	2377	+	.	ID="RND-5_FAMILY-8932";Tend="1355";Tstart="918";shortTE="F";uid="10ecc87f-b8ec-4a63-bad4-857fce671b63"
CABPRJ010001907.1	RepeatMasker	DNA/Ginger-1	510560	510811	1063	+	.	ID="RND-5_FAMILY-95";Tend="1635";Tstart="1372";shortTE="F";uid="1c54602b-a91c-4d5d-9996-971ed60c1c6e"
CABPRJ010001907.1	RepeatMasker	DNA/Ginger-1	1059353	1059515	749	+	.	ID="RND-1_FAMILY-0";Tend="1932";Tstart="1765";shortTE="F";uid="c581c9a4-4736-4a4f-9392-1ad4601d08c6"
CABPRJ010001907.1	RepeatMasker	LINE/I	1040086	1040256	1116	+	.	ID="RND-6_FAMILY-11886";Tend="1328";Tstart="1151";shortTE="F";uid="2605cf58-18a0-43ee-9fd0-2e3407ccabee"
CABPRJ010001907.1	RepeatMasker	DNA/hAT-Blackjack	26082	26194	572	+	.	ID="RND-5_FAMILY-1067";Tend="1161";Tstart="1050";shortTE="F";uid="c8f679a8-e2b3-497f-8a90-cb33f69d7131"
CABPRJ010001907.1	RepeatMasker	LINE/CR1	958742	959066	2414	+	.	ID="RND-6_FAMILY-5261";Tend="1786";Tstart="1449";shortTE="F";uid="30cc6118-595b-4c35-9120-0939d6b8d3c3"
CABPRJ010001907.1	RepeatMasker	DNA/hAT-hAT19	870020	870246	1568	+	.	ID="HAT-N12_AP";Tend="236";Tstart="1";shortTE="F";uid="c7b70d16-36f1-42ad-8801-8eacee70cc62"
CABPRJ010001907.1	RepeatMasker	Unknown	247088	247429	1022	+	.	ID="RND-6_FAMILY-13649";Tend="1271";Tstart="919";shortTE="F";uid="c244a6c4-9c04-49d0-a324-92d3dac49557"
CABPRJ010001907.1	RepeatMasker	DNA/hAT-Tip100	1200564	1200982	1421	+	.	ID="RND-6_FAMILY-9406";Tend="1587";Tstart="1173";shortTE="F";uid="2c3d185b-41fb-4422-a18e-ca11af7b5598"
CABPRJ010001907.1	RepeatMasker	Retroposon?	260649	260919	729	+	.	ID="RND-6_FAMILY-13139";Tend="1038";Tstart="754";shortTE="F";uid="a9ceef6f-ee67-40b0-9cbb-a0fa46561745"
CABPRJ010001907.1	RepeatMasker	Retroposon?	1114865	1115032	406	+	.	ID="RND-1_FAMILY-3";Tend="928";Tstart="749";shortTE="F";uid="7c45d4ab-20bb-41fd-aecb-8af32cebf3a5"
CABPRJ010001907.1	RepeatMasker	Retroposon	60830	61074	683	+	.	ID="RND-5_FAMILY-863";Tend="1633";Tstart="1366";shortTE="F";uid="a0396254-d6e1-4be6-977d-e932d71f5b11"
CABPRJ010001907.1	RepeatMasker	Retroposon?	934102	934203	1499	+	.	ID="RND-1_FAMILY-93";Tend="1244";Tstart="735";shortTE="F";uid="c11c7c91-7850-47c8-b659-59d204f3d0de"
CABPRJ010001907.1	RepeatMasker	Retroposon?	940859	941324	2258	+	.	ID="RND-5_FAMILY-3149";Tend="1445";Tstart="969";shortTE="F";uid="98f10125-b2bd-4f51-9b3e-c8b6c25c637a"
CABPRJ010001907.1	RepeatMasker	DNA/hAT	521803	522078	1620	+	.	ID="RND-5_FAMILY-6846";Tend="1536";Tstart="1269";shortTE="F";uid="225e00c1-8f6d-47ea-bc05-d0a1b7fede86"
CABPRJ010001907.1	RepeatMasker	Unknown	663366	664140	4180	+	.	ID="RND-5_FAMILY-4493";Tend="1699";Tstart="905";shortTE="F";uid="369d9184-d14a-49bf-8f4c-467bfb06be38"
CABPRJ010001907.1	RepeatMasker	LINE/Penelope	1053422	1053741	1337	+	.	ID="RND-1_FAMILY-129";Tend="972";Tstart="651";shortTE="F";uid="2a3fe051-2e77-43d0-89c2-0b8fd9b4b1eb"
CABPRJ010001907.1	RepeatMasker	DNA/Ginger-1	477075	477332	1354	+	.	ID="RND-4_FAMILY-145";Tend="1449";Tstart="1168";shortTE="F";uid="6aa1b98c-2327-4705-95af-57a4bb7a2bd8"
CABPRJ010001907.1	RepeatMasker	LINE/Penelope	669538	670409	5106	+	.	ID="RND-3_FAMILY-217";Tend="2404";Tstart="1537";shortTE="F";uid="5952f132-3c98-4ab4-8819-edce93840acc"
CABPRJ010001907.1	RepeatMasker	Unknown	841954	842341	2446	+	.	ID="RND-3_FAMILY-30";Tend="1344";Tstart="980";shortTE="F";uid="8c5aa4d6-1be5-493d-9c48-2e32e6919c68"
CABPRJ010001907.1	RepeatMasker	DNA/hAT	87195	87329	584	+	.	ID="RND-5_FAMILY-6846";Tend="1533";Tstart="1407";shortTE="F";uid="fb523209-73af-458f-8a1a-70bf91769f08"
CABPRJ010001907.1	RepeatMasker	DNA/Ginger-1	2997	3592	2462	+	.	ID="RND-5_FAMILY-95";Tend="1720";Tstart="1086";shortTE="F";uid="dcdbe626-68f2-4783-aeb7-19166c87bff4"
CABPRJ010001907.1	RepeatMasker	Retroposon?	1054972	1055443	2302	+	.	ID="RND-5_FAMILY-3149";Tend="1444";Tstart="995";shortTE="F";uid="be87a5a9-9f05-4154-8bb4-1785b197144b"
CABPRJ010001907.1	RepeatMasker	DNA/Ginger-1	273203	273704	3152	+	.	ID="RND-1_FAMILY-12";Tend="1474";Tstart="971";shortTE="F";uid="935d8636-575a-496a-8b17-24e4b56dd3e5"
CABPRJ010001907.1	RepeatMasker	Retroposon?	969339	969509	445	+	.	ID="RND-4_FAMILY-550";Tend="1657";Tstart="1493";shortTE="F";uid="0b81bd66-62d6-4abd-9698-be943dd48fc2"
CABPRJ010001907.1	RepeatMasker	Unknown	267839	268034	462	+	.	ID="RND-6_FAMILY-9211";Tend="1151";Tstart="980";shortTE="F";uid="5ac6d435-bf05-4311-8abb-96354ff866ef"
CABPRJ010001907.1	RepeatMasker	DNA/TcMar-Tigger	1003518	1003698	995	+	.	ID="RND-4_FAMILY-5218";Tend="1082";Tstart="910";shortTE="F";uid="68b58bfa-ecb4-41c8-9390-4c8be55e5ded"
CABPRJ010001907.1	RepeatMasker	DNA/Ginger-1	939892	940184	1100	+	.	ID="RND-1_FAMILY-7";Tend="2499";Tstart="2248";shortTE="F";uid="d8843845-7fd1-45a9-8390-7404ac39a130"
CABPRJ010001907.1	RepeatMasker	Unknown	373705	373845	668	+	.	ID="RND-1_FAMILY-20";Tend="1468";Tstart="1324";shortTE="F";uid="2b017fe8-98e9-409c-a7d6-7809a8d808d7"
CABPRJ010001907.1	RepeatMasker	DNA/Ginger-1	96598	97356	4478	+	.	ID="RND-4_FAMILY-237";Tend="1685";Tstart="935";shortTE="F";uid="990f3a22-9c12-4d1c-b621-4d34887b6a4c"
CABPRJ010001907.1	RepeatMasker	Unknown	1206456	1206945	2680	+	.	ID="RND-1_FAMILY-190";Tend="1451";Tstart="950";shortTE="F";uid="8a9c25b7-f781-4691-97e2-951fbac913ad"
CABPRJ010001907.1	RepeatMasker	DNA/hAT-hATm	1328998	1329205	412	+	.	ID="HAT-4_AP";Tend="3006";Tstart="2802";shortTE="F";uid="0833692c-0ece-4faf-947e-d55db251f7c0"
CABPRJ010001907.1	RepeatMasker	DNA/hAT-Tip100	972345	972791	2104	+	.	ID="RND-6_FAMILY-8400";Tend="2305";Tstart="1856";shortTE="F";uid="00a38a73-b35b-4dfc-84b8-a4af326536fb"
CABPRJ010001907.1	RepeatMasker	Retroposon?	673677	674029	1330	+	.	ID="RND-5_FAMILY-7401";Tend="1992";Tstart="1590";shortTE="F";uid="1d2966e0-687b-4f04-a91e-9701f9b7c311"
CABPRJ010001907.1	RepeatMasker	Retroposon?	675883	675993	546	+	.	ID="RND-6_FAMILY-2796";Tend="924";Tstart="607";shortTE="F";uid="b8754bad-4695-403b-bc46-6990530f5771"
CABPRJ010001907.1	RepeatMasker	DNA/hAT-Tip100	244575	245044	2040	+	.	ID="RND-6_FAMILY-8400";Tend="2305";Tstart="1829";shortTE="F";uid="42fbfade-64ec-475a-98a9-3fd60d258a4b"
CABPRJ010001907.1	RepeatMasker	Retroposon?	1323996	1324312	1546	+	.	ID="RND-4_FAMILY-550";Tend="1252";Tstart="928";shortTE="F";uid="81788587-27fd-4f70-b4e8-253cfbc7e2c1"
CABPRJ010001907.1	RepeatMasker	DNA/Ginger-1	1010350	1010492	839	+	.	ID="rnd-4_family-145";Tend="1328";Tstart="1213";shortTE="F";uid="43c619c8-1593-4f45-ba71-4faf2e243136"
CABPRJ010001907.1	RepeatMasker	DNA/Ginger-1	1130672	1131404	2791	+	.	ID="RND-5_FAMILY-95";Tend="1601";Tstart="921";shortTE="F";uid="63b1b1c1-44e6-44e1-92a8-9a7bca956fd3"
CABPRJ010001907.1	RepeatMasker	DNA/hAT	758616	758787	446	+	.	ID="RND-6_FAMILY-2017";Tend="1258";Tstart="1080";shortTE="F";uid="500443b0-753b-4588-8125-d869e4400435"
CABPRJ010001907.1	RepeatMasker	Retroposon?	13948	14134	900	+	.	ID="RND-5_FAMILY-8932";Tend="1347";Tstart="1162";shortTE="F";uid="a5c18c9f-48ad-4ed6-8dc3-cc98d369c377"
CABPRJ010001907.1	RepeatMasker	DNA/Ginger-1	7647	8341	4098	+	.	ID="RND-4_FAMILY-465";Tend="1671";Tstart="975";shortTE="F";uid="3e43e64f-9a8b-4e10-89e3-cb2915763ade"
CABPRJ010001907.1	RepeatMasker	DNA/hAT-Tip100	832951	833227	1543	+	.	ID="RND-4_FAMILY-1424";Tend="1214";Tstart="953";shortTE="F";uid="fd8529a4-de65-43de-9abf-9103d5264c72"
CABPRJ010001907.1	RepeatMasker	DNA/hAT-Tip100	1062754	1063426	4235	+	.	ID="RND-6_FAMILY-9406";Tend="1614";Tstart="945";shortTE="F";uid="6b23c771-5101-4991-9018-27dec0f3c1fd"
CABPRJ010001907.1	RepeatMasker	Retroposon?	380865	381054	1048	+	.	ID="RND-5_FAMILY-8932";Tend="1346";Tstart="1160";shortTE="F";uid="93d779e6-684e-4c25-ab21-c8ccf552064e"
CABPRJ010001907.1	RepeatMasker	DNA/Kolobok-E	497136	497359	486	+	.	ID="RND-5_FAMILY-2381";Tend="2302";Tstart="2068";shortTE="F";uid="b6cacc81-b51f-4d35-a73f-fe90470157e0"
CABPRJ010001907.1	RepeatMasker	Unknown	21960	22115	544	+	.	ID="RND-2_FAMILY-88";Tend="1624";Tstart="1468";shortTE="F";uid="71e1bca1-ea22-4900-b798-2a81ba063687"
CABPRJ010001907.1	RepeatMasker	LINE/RTE-BovB	883024	883230	546	+	.	ID="RND-6_FAMILY-6306";Tend="681";Tstart="471";shortTE="F";uid="ffa7e65d-b2cb-4592-ab7c-4041462b8888"
CABPRJ010001907.1	RepeatMasker	DNA	758349	758548	510	+	.	ID="RND-5_FAMILY-85";Tend="1248";Tstart="1047";shortTE="F";uid="d554298f-a6c2-45c7-bf4f-26b37f0028da"
CABPRJ010001907.1	RepeatMasker	Retroposon?	726223	726401	425	+	.	ID="RND-6_FAMILY-970";Tend="1681";Tstart="1501";shortTE="F";uid="223df4fd-d829-4473-b61a-25299cb6de87"
CABPRJ010001907.1	RepeatMasker	Retroposon?	541052	541214	554	+	.	ID="RND-1_FAMILY-193";Tend="1087";Tstart="915";shortTE="F";uid="d02430f1-d51c-4f83-886c-a3acedda4903"
CABPRJ010001907.1	RepeatMasker	DNA	666084	666327	1090	+	.	ID="RND-6_FAMILY-15871";Tend="1423";Tstart="1172";shortTE="F";uid="204230e4-9f1e-4dc6-8917-4d900dcd75ab"
CABPRJ010001907.1	RepeatMasker	LINE/CR1	853739	854630	5843	+	.	ID="RND-5_FAMILY-3890";Tend="1368";Tstart="457";shortTE="F";uid="f434bc18-4422-41c9-b329-76353e38da05"
CABPRJ010001907.1	RepeatMasker	DNA/Ginger-1	200736	201432	1533	+	.	ID="rnd-5_family-95";Tend="1929";Tstart="1098";shortTE="F";uid="91a10756-86be-42a1-bcd4-9ac43e9faa17"
CABPRJ010001907.1	RepeatMasker	DNA/Kolobok-E	97525	97858	748	+	.	ID="RND-6_FAMILY-5146";TEgroup="ctg_1907%7CRND-6_FAMILY-5146%7C1";Tend="1553";Tstart="927";shortTE="F";uid="62e6a4bc-d7e7-4f63-a702-dbd142f32191"
CABPRJ010001907.1	RepeatMasker	Unknown	411037	411287	444	+	.	ID="RND-6_FAMILY-1571";Tend="1297";Tstart="1053";shortTE="F";uid="33083ce2-75df-4b40-8fbd-d33af9ecbafe"
CABPRJ010001907.1	RepeatMasker	DNA/hAT-Tip100	351241	351381	474	+	.	ID="RND-6_FAMILY-9406";Tend="1231";Tstart="1080";shortTE="F";uid="68ac6a72-7535-4a6c-bc07-6882cf8fcae5"
CABPRJ010001907.1	RepeatMasker	DNA	172465	172784	456	+	.	ID="RND-5_FAMILY-85";TEgroup="ctg_1907%7CRND-5_FAMILY-85%7C1";Tend="1451";Tstart="960";shortTE="F";uid="71a3b135-3502-491b-abf3-ffdaeba95b5d"
CABPRJ010001907.1	RepeatMasker	Retroposon?	903507	903733	529	+	.	ID="RND-5_FAMILY-8932";Tend="1459";Tstart="1215";shortTE="F";uid="c29b342c-6a88-415b-8934-7b0179d12751"
CABPRJ010001907.1	RepeatMasker	Unknown	700261	700381	536	+	.	ID="RND-6_FAMILY-5446";Tend="1516";Tstart="1392";shortTE="F";uid="f5881e1d-1d94-4992-a566-1fc1525d424b"
CABPRJ010001907.1	RepeatMasker	DNA/hAT-Tip100	1082089	1082244	773	+	.	ID="RND-4_FAMILY-1424";Tend="1217";Tstart="1061";shortTE="F";uid="e714abe2-5c8f-4776-9834-59f5df94802f"
CABPRJ010001907.1	RepeatMasker	DNA/hAT-Tip100	134797	135420	2756	+	.	ID="RND-5_FAMILY-1032";Tend="1565";Tstart="999";shortTE="F";uid="1fbf6095-7626-4c18-b14e-6f735c70867f"
CABPRJ010001907.1	RepeatMasker	DNA/Ginger-1	1112321	1112874	3687	+	.	ID="RND-1_FAMILY-12";Tend="1489";Tstart="928";shortTE="F";uid="8d9dc4d9-c808-4805-93ea-4191b21a232b"
CABPRJ010001907.1	RepeatMasker	DNA/Kolobok-E	1032219	1032629	609	+	.	ID="RND-5_FAMILY-2381";Tend="2261";Tstart="1820";shortTE="F";uid="f5df687c-a939-483d-84c5-85216aae277e"
CABPRJ010001907.1	RepeatMasker	LINE/RTE-BovB	226887	227060	656	+	.	ID="RND-1_FAMILY-79";Tend="1781";Tstart="1622";shortTE="F";uid="207997eb-55c5-45a6-a45d-b68ad778be6e"
CABPRJ010001907.1	RepeatMasker	Retroposon?	572448	572812	1893	+	.	ID="RND-6_FAMILY-14413";Tend="1329";Tstart="955";shortTE="F";uid="68eca25d-bc55-40a2-b9e9-3732356e6b82"
CABPRJ010001907.1	RepeatMasker	DNA/hAT-Tip100	560260	560557	1375	+	.	ID="RND-3_FAMILY-853";Tend="1214";Tstart="948";shortTE="F";uid="45823ab4-5797-4d41-b204-17f6ec70137f"
CABPRJ010001907.1	RepeatMasker	LINE/I-Jockey	608797	609113	1030	+	.	ID="RND-6_FAMILY-7285";Tend="1540";Tstart="1236";shortTE="F";uid="fa5414a0-0050-4694-8184-6abe100abe59"
CABPRJ010001907.1	RepeatMasker	Retroposon?	1137251	1137405	408	+	.	ID="RND-4_FAMILY-241";Tend="1802";Tstart="1653";shortTE="F";uid="ba1a44c6-ba79-41bf-bfdf-c2437e03a8f6"
CABPRJ010001907.1	RepeatMasker	Unknown	663132	663338	978	+	.	ID="RND-6_FAMILY-3519";Tend="1489";Tstart="1285";shortTE="F";uid="6eb29a10-ae80-4d5b-8629-9887ceb38c99"
CABPRJ010001907.1	RepeatMasker	Retroposon?	367560	367768	899	+	.	ID="RND-5_FAMILY-4854";Tend="2822";Tstart="2624";shortTE="F";uid="c6e20a16-8fec-4fd2-aaaa-bd72932f1f97"
CABPRJ010001907.1	RepeatMasker	DNA/hAT-Charlie	283618	284018	1660	+	.	ID="RND-5_FAMILY-205";Tend="1245";Tstart="874";shortTE="F";uid="9fb1c5ca-5a0c-4d63-9e25-b8e709bd8780"
CABPRJ010001907.1	RepeatMasker	Retroposon?	540668	540889	1102	+	.	ID="RND-5_FAMILY-3149";Tend="1167";Tstart="952";shortTE="F";uid="632c073d-2cfe-4709-86b9-922e31e31e74"
CABPRJ010001907.1	RepeatMasker	DNA/Ginger-1	540035	540185	732	+	.	ID="RND-2_FAMILY-26";Tend="1537";Tstart="1394";shortTE="F";uid="0f4b9e68-cd2d-4efc-a96f-c648907b6dce"
CABPRJ010001907.1	RepeatMasker	DNA/Ginger-1	534642	534840	561	+	.	ID="RND-5_FAMILY-5114";Tend="1962";Tstart="1740";shortTE="F";uid="633e70a0-112b-47be-8af2-5b66b8442375"
CABPRJ010001907.1	RepeatMasker	Unknown	520988	521715	4400	+	.	ID="RND-5_FAMILY-3692";Tend="1621";Tstart="888";shortTE="F";uid="52381f92-18ca-4d98-a872-5495bf1768c9"
CABPRJ010001907.1	RepeatMasker	Unknown	1103248	1103496	928	+	.	ID="RND-5_FAMILY-72";TEgroup="ctg_1907%7CRND-5_FAMILY-72%7C1";Tend="959";Tstart="808";shortTE="F";uid="8e9d7271-773b-4f35-987f-275f8019fd50"
CABPRJ010001907.1	RepeatMasker	Retroposon?	954615	955197	3339	+	.	ID="RND-1_FAMILY-1";Tend="1737";Tstart="1148";shortTE="F";uid="70956cb4-201f-4d7e-8f74-466611f72f7f"
CABPRJ010001907.1	RepeatMasker	DNA/Ginger-1	118973	119106	483	+	.	ID="RND-6_FAMILY-5129";Tend="704";Tstart="575";shortTE="F";uid="1bb6009a-7d31-43f3-b87c-33fd6c89479c"
CABPRJ010001907.1	RepeatMasker	DNA/hAT	707594	707890	575	+	.	ID="RND-6_FAMILY-2017";Tend="1326";Tstart="1015";shortTE="F";uid="48e05c8a-92c9-40b8-bcc8-9501f7acdb52"
CABPRJ010001907.1	RepeatMasker	LINE/RTE-BovB	786901	787094	744	+	.	ID="RND-1_FAMILY-79";Tend="1688";Tstart="1484";shortTE="F";uid="9b44d8d4-b2aa-4b8a-a6f4-1afb0e856b72"
CABPRJ010001907.1	RepeatMasker	LINE/R1	905514	905854	1202	+	.	ID="RND-6_FAMILY-16872";Tend="1141";Tstart="764";shortTE="F";uid="41d59029-7dbf-41ce-b16c-0640d8066485"
CABPRJ010001907.1	RepeatMasker	DNA/Ginger-1	1056677	1056919	1381	+	.	ID="rnd-1_family-12";Tend="1493";Tstart="1304";shortTE="F";uid="09d18a8f-8203-4a4a-a1ac-99dc4e959a0f"
CABPRJ010001907.1	RepeatMasker	DNA/CMC-EnSpm	826517	826836	1533	+	.	ID="RND-5_FAMILY-1114";Tend="1227";Tstart="913";shortTE="F";uid="e8914987-20f5-412e-b359-33d9cbd68154"
CABPRJ010001907.1	RepeatMasker	DNA/Ginger-1	703697	703808	484	+	.	ID="RND-6_FAMILY-10080";Tend="1170";Tstart="1059";shortTE="F";uid="a981070d-e045-4ab3-80b6-d2b24bf4d39a"
CABPRJ010001907.1	RepeatMasker	Retroposon?	369941	370175	968	+	.	ID="RND-5_FAMILY-3149";Tend="1444";Tstart="1226";shortTE="F";uid="4bae600b-a0cb-496c-bcc7-36bab2f9253f"
CABPRJ010001907.1	RepeatMasker	DNA/Ginger-1	359465	359637	515	+	.	ID="RND-6_FAMILY-5129";Tend="712";Tstart="539";shortTE="F";uid="695070f9-0c89-45de-acb9-cb8f0450e573"
CABPRJ010001907.1	RepeatMasker	DNA	1301534	1301634	488	+	.	ID="DNA-TTAA-1_AP";Tend="423";Tstart="323";shortTE="F";uid="ae0f352a-acd1-4cb8-9619-46d68f602e69"
CABPRJ010001907.1	RepeatMasker	RC/Helitron	144016	144251	551	+	.	ID="RND-4_FAMILY-261";Tend="1111";Tstart="892";shortTE="F";uid="ba45897d-ff1d-400d-8e3f-934d0e68b59f"
CABPRJ010001907.1	RepeatMasker	LINE/R1	505117	505217	457	+	.	ID="RND-6_FAMILY-16872";Tend="893";Tstart="804";shortTE="F";uid="5ffae4cb-41f3-4da4-ab3a-6727e1623c92"
CABPRJ010001907.1	RepeatMasker	DNA	366645	366845	445	+	.	ID="RND-6_FAMILY-3139";Tend="1594";Tstart="1399";shortTE="F";uid="ba2f84ee-f6ff-4395-8649-597208a41f79"
CABPRJ010001907.1	RepeatMasker	RC/Helitron	1266607	1266712	509	+	.	ID="RND-6_FAMILY-25738";Tend="1104";Tstart="1002";shortTE="F";uid="a00c59b5-ef42-4271-b419-8f923b4be129"
CABPRJ010001907.1	RepeatMasker	LINE/R1	435570	435675	563	+	.	ID="RND-6_FAMILY-16872";Tend="1229";Tstart="1126";shortTE="F";uid="b5e8a362-255a-4c29-aff6-9dbf16c842a4"
CABPRJ010001907.1	RepeatMasker	RC/Helitron	599546	600000	1600	+	.	ID="RND-5_FAMILY-2089";Tend="1156";Tstart="761";shortTE="F";uid="758a31d5-5551-4bc5-b4df-98dfff1e8d3c"
CABPRJ010001907.1	RepeatMasker	DNA/Ginger-1	520222	520367	412	+	.	ID="RND-5_FAMILY-95";Tend="1694";Tstart="1554";shortTE="F";uid="c9001e95-6884-4ba1-91dd-a45fad70ea16"
CABPRJ010001907.1	RepeatMasker	DNA	909367	909544	450	+	.	ID="ttaa2b_ap";Tend="364";Tstart="172";shortTE="F";uid="b1a35f9e-fb24-48fa-bb2c-1499550ba6a2"
CABPRJ010001907.1	RepeatMasker	DNA/hAT	996692	996809	490	+	.	ID="RND-5_FAMILY-11835";Tend="998";Tstart="875";shortTE="F";uid="263c6e55-e3c9-4c21-8e01-7dd19701c106"
CABPRJ010001907.1	RepeatMasker	LINE/R1	752118	752680	2550	+	.	ID="RND-6_FAMILY-16872";Tend="1750";Tstart="1139";shortTE="F";uid="1fda48d1-b5d8-4946-80c1-03ba72432c8e"
CABPRJ010001907.1	RepeatMasker	DNA/hAT-hAT19	1099543	1099981	565	+	.	ID="RND-6_FAMILY-6478";Tend="1550";Tstart="1004";shortTE="F";uid="3377d1b7-af79-4dd3-9d29-75734c8dda5f"
CABPRJ010001907.1	RepeatMasker	Retroposon?	1316294	1316830	3163	+	.	ID="RND-6_FAMILY-5185";Tend="2036";Tstart="1515";shortTE="F";uid="96d56364-f695-4ba9-b423-3dd271beecf6"
CABPRJ010001907.1	RepeatMasker	DNA/hAT-Tip100	665534	666084	2648	+	.	ID="RND-6_FAMILY-1230";Tend="1411";Tstart="807";shortTE="F";uid="1fc7687b-7d5e-48a4-aafe-20138349f72a"
CABPRJ010001907.1	RepeatMasker	Unknown	1040809	1040921	666	+	.	ID="RND-6_FAMILY-3236";Tend="1316";Tstart="1204";shortTE="F";uid="30119c7e-e4c5-4ffd-af24-5773ebd60cec"
CABPRJ010001907.1	RepeatMasker	DNA/hAT-Tip100	134409	134541	751	+	.	ID="RND-5_FAMILY-1032";Tend="1012";Tstart="886";shortTE="F";uid="22d0fa60-9efe-4198-b422-5f4379dc4d0c"
CABPRJ010001907.1	RepeatMasker	Unknown	117782	117980	1056	+	.	ID="RND-4_FAMILY-4488";Tend="1392";Tstart="1176";shortTE="F";uid="1c852f0a-f376-4835-a57d-7865101c11ee"
CABPRJ010001907.1	RepeatMasker	DNA/TcMar-Tc1	938863	939135	630	+	.	ID="RND-6_FAMILY-34522";Tend="2218";Tstart="1937";shortTE="F";uid="742188c1-3d85-4005-b9b9-bbdc9d7c679d"
CABPRJ010001907.1	RepeatMasker	Retroposon?	169746	169896	470	+	.	ID="RND-5_FAMILY-8932";Tend="1312";Tstart="1161";shortTE="F";uid="90c9beee-9f2d-4615-991c-7cdd3a580a0d"
CABPRJ010001907.1	RepeatMasker	Retroposon	1179776	1180442	2171	+	.	ID="RND-5_FAMILY-863";Tend="1641";Tstart="995";shortTE="F";uid="5f339e9d-17b7-4f47-86d5-537116bde89c"
CABPRJ010001907.1	RepeatMasker	DNA/Ginger-1	410007	410729	780	+	.	ID="RND-5_FAMILY-95";Tend="1671";Tstart="984";shortTE="F";uid="870b46f1-b3f4-4cb7-815e-ff24b63bd6f4"
CABPRJ010001907.1	RepeatMasker	DNA/TcMar-m44	593002	593107	534	+	.	ID="DNAX-7B_AP";Tend="122";Tstart="15";shortTE="F";uid="5c8745ae-9cac-4d7e-b942-6900d8d4497d"
CABPRJ010001907.1	RepeatMasker	DNA/TcMar-Tigger	1236432	1236643	635	+	.	ID="RND-6_FAMILY-159";Tend="2656";Tstart="2449";shortTE="F";uid="80f55277-a709-4475-aa10-1eef90f5558b"
CABPRJ010001907.1	RepeatMasker	Retroposon?	241022	241503	1759	+	.	ID="RND-5_FAMILY-7470";Tend="1781";Tstart="1277";shortTE="F";uid="475841e9-483c-41fd-af71-996e7c09af37"
CABPRJ010001907.1	RepeatMasker	Unknown	440360	440623	421	+	.	ID="RND-4_FAMILY-524";TEgroup="ctg_1907%7CRND-4_FAMILY-524%7C1";Tend="1441";Tstart="962";shortTE="T";uid="d12da3f8-4f88-4a5a-b303-8e7369dfe41c"
CABPRJ010001907.1	RepeatMasker	DNA	757071	757233	433	-	.	ID="RND-5_FAMILY-383";Tend="1653";Tstart="1501";shortTE="F";uid="d6ead07d-a2b8-42d6-9d25-fb5b3827078d"
CABPRJ010001907.1	RepeatMasker	DNA/Ginger-1	902690	903403	3348	-	.	ID="RND-6_FAMILY-4094";Tend="1701";Tstart="970";shortTE="F";uid="239dfa38-b841-44a0-a911-1bf2de72a284"
CABPRJ010001907.1	RepeatMasker	Retroposon?	1112289	1112518	753	-	.	ID="RND-5_FAMILY-7401";Tend="2026";Tstart="1785";shortTE="F";uid="5e503172-3b94-4ba0-9541-b69cc14353e1"
CABPRJ010001907.1	RepeatMasker	DNA/Ginger-1	589455	590063	2750	-	.	ID="RND-5_FAMILY-95";Tend="1593";Tstart="981";shortTE="F";uid="401f9f22-8dea-40a7-a6e9-37a3c4b91c08"
CABPRJ010001907.1	RepeatMasker	Retroposon?	1149754	1150019	624	-	.	ID="RND-1_FAMILY-35";Tend="1319";Tstart="1049";shortTE="F";uid="a8a3bb39-2ba1-4c48-a150-a95644d69092"
CABPRJ010001907.1	RepeatMasker	Retroposon?	535988	536141	694	-	.	ID="RND-4_FAMILY-241";Tend="1738";Tstart="1587";shortTE="F";uid="c605e9a5-d58b-4a0b-8fd0-52b5af50caf6"
CABPRJ010001907.1	RepeatMasker	LINE/Penelope	822211	822520	1725	-	.	ID="RND-6_FAMILY-12077";Tend="1568";Tstart="1262";shortTE="F";uid="16c94c54-7946-4568-9a52-8ea75ec9c5b3"
CABPRJ010001907.1	RepeatMasker	LINE/Penelope	821811	822244	1694	-	.	ID="RND-3_FAMILY-217";Tend="2566";Tstart="2141";shortTE="F";uid="806d19df-9b16-43a1-9fd7-27ebb98bc431"
CABPRJ010001907.1	RepeatMasker	Unknown	600010	600157	970	-	.	ID="RND-5_FAMILY-3988";Tend="1390";Tstart="1246";shortTE="F";uid="0a5e8ed0-ab03-45b2-8226-13f2a2033096"
CABPRJ010001907.1	RepeatMasker	Unknown	599204	599568	2641	-	.	ID="RND-5_FAMILY-1452";Tend="1222";Tstart="838";shortTE="F";uid="cd75870d-da4f-4eb3-ad59-9aab78ddeeab"
CABPRJ010001907.1	RepeatMasker	Retroposon?	772317	772474	560	-	.	ID="RND-4_FAMILY-241";Tend="1808";Tstart="1665";shortTE="F";uid="5caea12f-584b-4301-bcb1-fd03018a5d4a"
CABPRJ010001907.1	RepeatMasker	DNA/Ginger-1	689964	690446	2996	-	.	ID="RND-5_FAMILY-95";Tend="1681";Tstart="1201";shortTE="F";uid="ed9a5b1e-0991-4a81-a705-8ecd3bfa6e7a"
CABPRJ010001907.1	RepeatMasker	Unknown	338920	339392	2193	-	.	ID="RND-5_FAMILY-1296";Tend="1498";Tstart="992";shortTE="F";uid="f3c86eef-6bf5-4b97-bea0-587ca86a541f"
CABPRJ010001907.1	RepeatMasker	Retroposon?	247535	247918	2018	-	.	ID="RND-5_FAMILY-4854";Tend="1193";Tstart="808";shortTE="F";uid="1208e524-b7df-4e5f-8c92-f25a0afcf265"
CABPRJ010001907.1	RepeatMasker	DNA/Kolobok-E	1112653	1112904	981	-	.	ID="RND-5_FAMILY-3481";Tend="1123";Tstart="885";shortTE="F";uid="62f4afb7-bcf4-4e07-ad15-aa1a3939cf02"
CABPRJ010001907.1	RepeatMasker	Retroposon?	715036	715151	409	-	.	ID="RND-5_FAMILY-7470";Tend="1317";Tstart="1191";shortTE="F";uid="d38a54be-de73-464b-a5fa-6e4bf6652df5"
CABPRJ010001907.1	RepeatMasker	Unknown	245491	245787	1480	-	.	ID="RND-5_FAMILY-9324";Tend="1451";Tstart="1161";shortTE="F";uid="13cc529d-b715-4273-ab2b-50d33f1a3e3e"
CABPRJ010001907.1	RepeatMasker	DNA/Ginger-1	1091701	1091833	674	-	.	ID="RND-1_FAMILY-7";Tend="2513";Tstart="2383";shortTE="F";uid="a0febb96-edbc-415a-ab7b-ab8418a57e2a"
CABPRJ010001907.1	RepeatMasker	Retroposon?	445904	446090	902	-	.	ID="RND-4_FAMILY-241";Tend="1513";Tstart="1334";shortTE="F";uid="b2a00941-98db-4960-97c5-8e3fb8812235"
CABPRJ010001907.1	RepeatMasker	DNA/hAT-Tip100	1177229	1177641	1574	-	.	ID="RND-6_FAMILY-9406";Tend="1356";Tstart="944";shortTE="F";uid="8e1fabb8-a1e2-4ea1-917b-e573613a0f7a"
CABPRJ010001907.1	RepeatMasker	LINE/CR1	1001291	1001468	481	-	.	ID="RND-6_FAMILY-2181";Tend="1515";Tstart="1369";shortTE="F";uid="cfce65d0-54ea-497f-a209-dd4d26515d7e"
CABPRJ010001907.1	RepeatMasker	Retroposon?	566831	567109	663	-	.	ID="RND-6_FAMILY-13139";Tend="1048";Tstart="780";shortTE="F";uid="70d0cd27-aef0-4858-8b00-3178fa6abf7e"
CABPRJ010001907.1	RepeatMasker	Retroposon?	1130667	1131461	3815	-	.	ID="RND-6_FAMILY-5185";TEgroup="ctg_1907%7CRND-6_FAMILY-5185%7C1";Tend="2042";Tstart="643";shortTE="F";uid="23953360-7385-4fdd-95ac-37c1bb19f9ac"
CABPRJ010001907.1	RepeatMasker	LINE/I	501111	501295	745	-	.	ID="RND-6_FAMILY-607";Tend="1445";Tstart="1239";shortTE="F";uid="63240ed5-241b-462f-bf1e-980c68508f88"
CABPRJ010001907.1	RepeatMasker	Retroposon?	721793	722011	564	-	.	ID="RND-6_FAMILY-5185";Tend="2068";Tstart="1828";shortTE="F";uid="5a3548f6-9164-4f4e-a9e0-e0ca5157c266"
CABPRJ010001907.1	RepeatMasker	DNA/hAT-hAT19	1063460	1064083	2191	-	.	ID="RND-5_FAMILY-4782";Tend="1644";Tstart="998";shortTE="F";uid="ee98cece-8d93-48c5-a7d8-490a74215e7b"
CABPRJ010001907.1	RepeatMasker	DNA/hAT-Charlie	362747	363275	1867	-	.	ID="RND-5_FAMILY-5800";Tend="1437";Tstart="915";shortTE="F";uid="c7b35b3a-830f-4c24-aebb-1543dbcf9b56"
CABPRJ010001907.1	RepeatMasker	Unknown	1284778	1284897	493	-	.	ID="RND-5_FAMILY-3077";Tend="1253";Tstart="1130";shortTE="F";uid="435055b6-b1aa-456f-9862-65f56a532486"
CABPRJ010001907.1	RepeatMasker	Unknown	1026063	1026253	423	-	.	ID="RND-6_FAMILY-23275";Tend="1183";Tstart="998";shortTE="F";uid="5ead3bf8-e329-4fe8-b067-7304058ec62a"
CABPRJ010001907.1	RepeatMasker	Retroposon?	1038719	1038894	786	-	.	ID="RND-4_FAMILY-241";Tend="1800";Tstart="1629";shortTE="F";uid="dad82ed7-9077-4982-b6bc-e4365915f782"
CABPRJ010001907.1	RepeatMasker	DNA/TcMar-Mariner	867390	868494	1717	-	.	ID="mariner-9_rpr";Tend="1294";Tstart="190";shortTE="F";uid="dcf8943e-01b5-4f44-b46e-73e2dfdbbf0b"
CABPRJ010001907.1	RepeatMasker	RC/Helitron	123108	123517	2241	-	.	ID="RND-6_FAMILY-16447";Tend="1562";Tstart="1128";shortTE="F";uid="ba8995ae-40fa-4302-8bc7-accb1940e392"
CABPRJ010001907.1	RepeatMasker	DNA	727797	728155	1245	-	.	ID="RND-5_FAMILY-383";Tend="1284";Tstart="921";shortTE="F";uid="aa8e9e51-448c-4955-b105-194ecd83c82f"
CABPRJ010001907.1	RepeatMasker	DNA/Kolobok-E	980649	980914	961	-	.	ID="RND-6_FAMILY-5146";Tend="1549";Tstart="1249";shortTE="F";uid="81e32eca-07c0-4499-b7a2-e92e60d5eb10"
CABPRJ010001907.1	RepeatMasker	LINE/RTE-BovB	717329	717570	588	-	.	ID="RND-5_FAMILY-253";Tend="1628";Tstart="1398";shortTE="F";uid="f88d6292-5502-4f69-a5c1-ea3cd14198be"
CABPRJ010001907.1	RepeatMasker	LINE/RTE-BovB	1303335	1303963	2886	-	.	ID="RND-1_FAMILY-79";Tend="1797";Tstart="1176";shortTE="F";uid="898d897f-238d-48a6-a41a-e37a58219c10"
CABPRJ010001907.1	RepeatMasker	DNA/Ginger-1	590550	591081	3036	-	.	ID="rnd-1_family-12";Tend="1691";Tstart="909";shortTE="F";uid="d2d42231-be1a-49c4-b4bc-8ef168f43f0d"
CABPRJ010001907.1	RepeatMasker	DNA	204216	204390	536	-	.	ID="RND-6_FAMILY-7932";Tend="1610";Tstart="1439";shortTE="F";uid="83bca611-a3e9-4177-8e55-de847ddaad1d"
CABPRJ010001907.1	RepeatMasker	DNA/hAT-Tip100	402309	402439	527	-	.	ID="RND-6_FAMILY-25927";Tend="1694";Tstart="1567";shortTE="F";uid="5c3795d8-80fc-4b92-81da-982a7197f531"
CABPRJ010001907.1	RepeatMasker	DNA/Ginger-1	667134	667514	1706	-	.	ID="RND-2_FAMILY-26";Tend="1835";Tstart="1446";shortTE="F";uid="3e7faadf-5ced-4080-a122-11475d60c3db"
CABPRJ010001907.1	RepeatMasker	DNA/hAT-hAT19	113451	113757	512	-	.	ID="HAT-N7_AP";Tend="294";Tstart="3";shortTE="F";uid="8693da59-b97b-4796-9d72-a77115f0eab5"
CABPRJ010001907.1	RepeatMasker	Retroposon?	864752	865537	4659	-	.	ID="RND-5_FAMILY-5072";Tend="2199";Tstart="1327";shortTE="F";uid="3f81a11b-31f4-4658-a45d-9b06821e5ed1"
CABPRJ010001907.1	RepeatMasker	Unknown	821152	821598	1150	-	.	ID="RND-4_FAMILY-1099";Tend="1413";Tstart="929";shortTE="F";uid="22c4d3c2-05ce-42fe-bb73-1713d60c7e40"
CABPRJ010001907.1	RepeatMasker	DNA/hAT-hAT19	539577	540018	1695	-	.	ID="RND-6_FAMILY-17847";TEgroup="ctg_1907%7CRND-6_FAMILY-17847%7C1";Tend="1678";Tstart="1074";shortTE="F";uid="2cee40e7-cf61-484c-bf63-7540cbca3cd4"
CABPRJ010001907.1	RepeatMasker	DNA	584558	584704	456	-	.	ID="RND-6_FAMILY-7932";Tend="1564";Tstart="1428";shortTE="F";uid="fff58215-1386-463b-a97e-28cd68422271"
CABPRJ010001907.1	RepeatMasker	DNA	747488	747630	448	-	.	ID="RND-6_FAMILY-3139";Tend="1594";Tstart="1444";shortTE="F";uid="23eb8d4b-3c2b-48b0-adcc-b7dff7ab59d1"
CABPRJ010001907.1	RepeatMasker	LINE/R1	986172	986338	453	-	.	ID="RND-5_FAMILY-5507";Tend="1563";Tstart="1399";shortTE="F";uid="a1be2e2d-2f7c-4fd4-8b94-0d8faec11c16"
CABPRJ010001907.1	RepeatMasker	DNA	1212659	1212822	430	-	.	ID="RND-6_FAMILY-3139";Tend="1538";Tstart="1401";shortTE="F";uid="6de575e1-c468-4784-ae89-ac02127cd176"
CABPRJ010001907.1	RepeatMasker	Retroposon?	534344	534808	2054	-	.	ID="RND-5_FAMILY-8932";Tend="1517";Tstart="910";shortTE="F";uid="f1a62c5a-f5b8-4e19-8484-b6daf36261f0"
CABPRJ010001907.1	RepeatMasker	Retroposon?	1323948	1324255	854	-	.	ID="RND-5_FAMILY-8932";Tend="1411";Tstart="1080";shortTE="F";uid="e855cba9-5e4f-46a4-a3fc-9a42f0661417"
CABPRJ010001907.1	RepeatMasker	Retroposon?	1135098	1135379	441	-	.	ID="RND-4_FAMILY-241";Tend="1176";Tstart="881";shortTE="F";uid="3cd53542-9fda-439d-abb9-9cb15d2c22ec"
CABPRJ010001907.1	RepeatMasker	Retroposon?	747110	747322	500	-	.	ID="RND-4_FAMILY-241";Tend="1803";Tstart="1596";shortTE="F";uid="d6cd4a0c-aabc-45a2-8212-3d3501eac785"
CABPRJ010001907.1	RepeatMasker	DNA/Kolobok-E	22869	23023	595	-	.	ID="RND-6_FAMILY-5146";Tend="1089";Tstart="909";shortTE="F";uid="8b2d1bad-cb22-4674-8e02-b0a3fe2c3786"
CABPRJ010001907.1	RepeatMasker	DNA/Ginger-1	1051587	1051824	1277	-	.	ID="RND-5_FAMILY-5114";Tend="1165";Tstart="889";shortTE="F";uid="db6b6047-8b16-405d-9211-4d9cd43a7b4a"
CABPRJ010001907.1	RepeatMasker	DNA/TcMar-Pogo	403532	403842	2207	-	.	ID="RND-6_FAMILY-9403";Tend="1322";Tstart="1005";shortTE="F";uid="f1f12cb0-6bf0-4909-bcdb-f00163101f9e"
CABPRJ010001907.1	RepeatMasker	Unknown	403019	403503	3177	-	.	ID="RND-5_FAMILY-2764";Tend="1870";Tstart="1385";shortTE="F";uid="c93666a5-324c-40d3-a26b-516d92fef353"
CABPRJ010001907.1	RepeatMasker	Retroposon?	778193	778714	2660	-	.	ID="RND-5_FAMILY-3149";Tend="1444";Tstart="921";shortTE="F";uid="804b2e6d-2ff8-457e-8463-911cae9a491d"
CABPRJ010001907.1	RepeatMasker	Unknown	308716	308983	1032	-	.	ID="RND-6_FAMILY-4761";Tend="990";Tstart="683";shortTE="F";uid="12b79d1b-a5f1-45bf-8bec-05aa96e71bd1"
CABPRJ010001907.1	RepeatMasker	LTR/Gypsy	792797	792911	408	-	.	ID="GYPSY-24_DEL-I";Tend="2685";Tstart="2596";shortTE="F";uid="a1019d69-9936-43c7-b4be-66bd0f2abdb7"
CABPRJ010001907.1	RepeatMasker	Retroposon?	1046778	1046965	1111	-	.	ID="RND-5_FAMILY-8932";Tend="1134";Tstart="967";shortTE="F";uid="6c142a32-abc5-455a-b9da-0e267f7cc5f4"
CABPRJ010001907.1	RepeatMasker	DNA/Kolobok-E	398880	399603	2991	-	.	ID="RND-5_FAMILY-3481";Tend="1614";Tstart="914";shortTE="F";uid="d5416291-d148-473a-a0ec-ebc5837a3feb"
CABPRJ010001907.1	RepeatMasker	Retroposon?	939891	940139	1251	-	.	ID="RND-5_FAMILY-3149";Tend="1225";Tstart="996";shortTE="F";uid="dd549a13-8554-4516-a96e-9912038a2779"
CABPRJ010001907.1	RepeatMasker	Unknown	944534	945070	2891	-	.	ID="RND-5_FAMILY-72";Tend="1345";Tstart="807";shortTE="F";uid="36da6b93-e127-44f5-bc2c-756349ba1541"
CABPRJ010001907.1	RepeatMasker	LINE/Penelope	602815	602918	512	-	.	ID="RND-3_FAMILY-217";Tend="2546";Tstart="2448";shortTE="F";uid="84e6b4c8-5070-4eec-bdd8-a139345e47a3"
CABPRJ010001907.1	RepeatMasker	Unknown	656515	656706	572	-	.	ID="RND-6_FAMILY-2105";Tend="1261";Tstart="1028";shortTE="F";uid="2e5eeca5-5b76-45ea-9f7d-09ee400c1059"
CABPRJ010001907.1	RepeatMasker	Unknown	269267	269474	924	-	.	ID="RND-6_FAMILY-9354";Tend="1329";Tstart="1140";shortTE="F";uid="4efbfd6e-bda5-46ad-a93e-e4c2847d32b5"
CABPRJ010001907.1	RepeatMasker	DNA/hAT-Tip100	932798	933068	1607	-	.	ID="RND-4_FAMILY-1424";Tend="1215";Tstart="952";shortTE="F";uid="72513b79-992b-4206-ad54-76cfceacc02e"
CABPRJ010001907.1	RepeatMasker	Unknown	1031533	1031745	861	-	.	ID="RND-5_FAMILY-6566";Tend="1406";Tstart="1166";shortTE="F";uid="3ed804b3-982d-41b6-828f-50f4c8314626"
CABPRJ010001907.1	RepeatMasker	Retroposon?	479621	480023	1267	-	.	ID="RND-5_FAMILY-8932";Tend="1346";Tstart="924";shortTE="F";uid="9c46c48b-69dc-4341-9e28-a16a87a1d273"
CABPRJ010001907.1	RepeatMasker	Unknown	968526	968652	614	-	.	ID="RND-6_FAMILY-1441";Tend="1149";Tstart="1032";shortTE="F";uid="6590f5cc-95d7-40ac-a027-44b9e0d98f5e"
CABPRJ010001907.1	RepeatMasker	DNA/hAT-Tip100	356600	357028	2363	-	.	ID="RND-6_FAMILY-19033";Tend="1193";Tstart="796";shortTE="F";uid="b699f9bf-47b3-4705-92ec-64509ff4ea22"
CABPRJ010001907.1	RepeatMasker	Retroposon?	968745	969490	4541	-	.	ID="RND-1_FAMILY-1";Tend="1738";Tstart="966";shortTE="F";uid="3a378478-deda-4402-b23f-b254ea9f59cb"
CABPRJ010001907.1	RepeatMasker	RC/Helitron	342051	342444	1113	-	.	ID="RND-5_FAMILY-9889";Tend="1431";Tstart="1033";shortTE="F";uid="beabf72c-a699-4336-91aa-853d48cdeb0b"
CABPRJ010001907.1	RepeatMasker	DNA	924841	925012	477	-	.	ID="RND-6_FAMILY-7932";Tend="1664";Tstart="1464";shortTE="F";uid="84a9ce87-48d4-4a71-8be9-d72e48fb5a16"
CABPRJ010001907.1	RepeatMasker	DNA/Ginger-1	509489	509902	911	-	.	ID="RND-6_FAMILY-4094";Tend="2231";Tstart="1866";shortTE="F";uid="71eaf24b-6264-4bb0-841f-1141345cdca1"
CABPRJ010001907.1	RepeatMasker	DNA/hAT	1191069	1191390	861	-	.	ID="RND-6_FAMILY-2017";Tend="1325";Tstart="991";shortTE="F";uid="ee2d19a5-d291-448d-8163-2fa866cd6a0c"
CABPRJ010001907.1	RepeatMasker	DNA/TcMar-Tigger	1235843	1235982	584	-	.	ID="DNA2-8_AP";Tend="765";Tstart="622";shortTE="F";uid="a6215ce3-82a3-499b-8e1a-08a3a02ed9c1"
CABPRJ010001907.1	RepeatMasker	DNA/Ginger-1	1326684	1326824	433	-	.	ID="RND-5_FAMILY-95";Tend="1646";Tstart="1519";shortTE="F";uid="e7a8f94b-a308-44dc-b3e1-ccc81036a392"
CABPRJ010001907.1	RepeatMasker	DNA/TcMar-Pogo	1005484	1005663	1062	-	.	ID="RND-6_FAMILY-1160";Tend="1129";Tstart="931";shortTE="F";uid="a368cdf3-96ef-4579-a6e8-7880dcc4d592"
CABPRJ010001907.1	RepeatMasker	DNA	111610	111759	1000	-	.	ID="RND-6_FAMILY-12379";Tend="1341";Tstart="1186";shortTE="F";uid="9fe6fd1d-01cd-4e62-b0af-f270e544b3c6"
CABPRJ010001907.1	RepeatMasker	DNA/Ginger-1	1225583	1225745	555	-	.	ID="RND-5_FAMILY-95";Tend="1217";Tstart="1007";shortTE="F";uid="a5b57013-a761-4aa2-92b1-197da2b6f93b"
CABPRJ010001907.1	RepeatMasker	DNA	110878	111164	479	-	.	ID="RND-5_FAMILY-85";Tend="1231";Tstart="944";shortTE="F";uid="96fbf0aa-85d9-4a39-99c2-07813f7497dd"
CABPRJ010001907.1	RepeatMasker	Retroposon?	1162370	1162688	1247	-	.	ID="RND-6_FAMILY-2796";Tend="2202";Tstart="1863";shortTE="F";uid="347c0025-8833-4d14-934a-672c242e40a2"
CABPRJ010001907.1	RepeatMasker	RC/Helitron	1210498	1210714	622	-	.	ID="RND-5_FAMILY-5861";Tend="1140";Tstart="938";shortTE="F";uid="ae40ee16-a945-4f15-b493-885a5cb052ee"
CABPRJ010001907.1	RepeatMasker	DNA	367455	367642	455	-	.	ID="DNA4-1_AP";Tend="823";Tstart="641";shortTE="F";uid="bf88bfa6-a46d-4446-a634-3a47965964aa"
CABPRJ010001907.1	RepeatMasker	Retroposon?	1114736	1114933	762	-	.	ID="RND-4_FAMILY-241";Tend="1785";Tstart="1574";shortTE="F";uid="cefa511b-022e-41f3-af08-6e858fda3633"
CABPRJ010001907.1	RepeatMasker	DNA	274631	274837	1153	-	.	ID="RND-6_FAMILY-12379";Tend="1125";Tstart="912";shortTE="F";uid="949ee390-428c-497a-9656-fe402a24d5b0"
CABPRJ010001907.1	RepeatMasker	Unknown	264638	264873	1048	-	.	ID="RND-5_FAMILY-6081";Tend="1543";Tstart="1302";shortTE="F";uid="5eaceb8a-61ee-4ffd-af38-d09a9669b7ed"
CABPRJ010001907.1	RepeatMasker	LINE/RTE-BovB	278499	279660	1226	-	.	ID="RND-4_FAMILY-247";Tend="1663";Tstart="458";shortTE="F";uid="bf390c45-dceb-4a5c-8cf8-fef1a649ad6b"
CABPRJ010001907.1	RepeatMasker	LINE/RTE-BovB	1172076	1172186	613	-	.	ID="RND-1_FAMILY-79";Tend="1787";Tstart="1669";shortTE="F";uid="7dd7608f-3db4-4a39-853f-16b652358726"
CABPRJ010001907.1	RepeatMasker	DNA/hAT-Tip100	359500	359950	1549	-	.	ID="RND-6_FAMILY-7682";Tend="1650";Tstart="1172";shortTE="F";uid="685d7035-9a90-4fcd-861b-3104dfc3443e"
CABPRJ010001907.1	RepeatMasker	DNA	1010956	1011241	672	-	.	ID="TTAA2C_AP";Tend="423";Tstart="137";shortTE="F";uid="a4577323-0e8a-469f-b2fe-2d68ad5ed8ce"
CABPRJ010001907.1	RepeatMasker	Unknown	221074	221585	2539	-	.	ID="RND-5_FAMILY-1431";Tend="1502";Tstart="903";shortTE="F";uid="9e570fc8-44ad-4127-8f03-b7a5233837bd"
CABPRJ010001907.1	RepeatMasker	Retroposon?	1225681	1225945	562	-	.	ID="RND-4_FAMILY-241";Tend="1184";Tstart="912";shortTE="F";uid="b06ada19-45f0-4141-bab5-90fa75f91e25"
CABPRJ010001907.1	RepeatMasker	Retroposon?	1032215	1032584	2066	-	.	ID="RND-4_FAMILY-241";Tend="1285";Tstart="912";shortTE="F";uid="b3131759-3df1-4197-8839-0a2d39883790"
CABPRJ010001907.1	RepeatMasker	DNA/hAT	1058367	1058529	605	-	.	ID="RND-6_FAMILY-76";Tend="1043";Tstart="877";shortTE="F";uid="42da5887-934b-4e8a-bb96-12a6f07e6596"
CABPRJ010001907.1	RepeatMasker	LINE/R1	1008943	1009232	1084	-	.	ID="RND-6_FAMILY-16872";Tend="1726";Tstart="1394";shortTE="F";uid="7e6385e3-459a-4079-81f0-27454ca12ae8"
CABPRJ010001907.1	RepeatMasker	Retroposon?	646204	646438	784	-	.	ID="RND-5_FAMILY-8932";Tend="1346";Tstart="1157";shortTE="F";uid="660e248b-8230-41c7-85e1-58f282611ac1"
CABPRJ010001907.1	RepeatMasker	LINE/RTE-BovB	658572	658944	534	-	.	ID="HALYOMORPHA_HALYS-5_FAMILY-72";Tend="1383";Tstart="1010";shortTE="F";uid="03dd0cad-3352-41a4-900d-501eb0983e8d"
CABPRJ010001907.1	RepeatMasker	LINE/Penelope	1080093	1080450	1391	-	.	ID="RND-3_FAMILY-217";Tend="2545";Tstart="2130";shortTE="F";uid="bea23eab-8754-4c10-b681-f2d49f575015"
CABPRJ010001907.1	RepeatMasker	Retroposon?	700280	700381	684	-	.	ID="RND-5_FAMILY-3149";Tend="1070";Tstart="970";shortTE="F";uid="336da569-ff24-4f8f-b18d-92eac3ed9786"
CABPRJ010001907.1	RepeatMasker	Unknown	684593	685091	2505	-	.	ID="RND-6_FAMILY-3236";Tend="1517";Tstart="968";shortTE="F";uid="d1f1b04c-1a6d-49d0-8f27-f16841d3c48d"
CABPRJ010001907.1	RepeatMasker	DNA/Ginger-1	176392	176881	957	-	.	ID="RND-5_FAMILY-95";Tend="1675";Tstart="1136";shortTE="F";uid="425646b2-444a-44d4-8056-956f39fb7250"
CABPRJ010001907.1	RepeatMasker	RC/Helitron	80892	81000	516	-	.	ID="RND-6_FAMILY-8525";Tend="1221";Tstart="1095";shortTE="F";uid="b9964f84-5b81-43c7-bfd0-3bcb65564269"
CABPRJ010001907.1	RepeatMasker	RC/Helitron	927281	927621	523	-	.	ID="RND-5_FAMILY-5861";Tend="1170";Tstart="836";shortTE="F";uid="f55262e5-4961-4c48-89ea-f9b47ada786a"
CABPRJ010001907.1	RepeatMasker	DNA/hAT-Tip100	921488	921851	767	-	.	ID="RND-6_FAMILY-9406";Tend="1430";Tstart="1043";shortTE="F";uid="cfa77fdb-ec79-4ade-a694-62f3e587d3d9"
CABPRJ010001907.1	RepeatMasker	DNA/Kolobok-E	661616	661834	441	-	.	ID="RND-5_FAMILY-2381";Tend="2295";Tstart="2074";shortTE="F";uid="b3073714-d8f4-4653-885d-cdcdaa3ee06a"
CABPRJ010001907.1	RepeatMasker	Retroposon?	989061	989394	1326	-	.	ID="RND-5_FAMILY-7401";Tend="1520";Tstart="1205";shortTE="F";uid="755972d1-ee4c-4a3b-9bb1-c91dd5a3e5cf"
CABPRJ010001907.1	RepeatMasker	Unknown	589321	589466	915	-	.	ID="RND-6_FAMILY-13889";Tend="1284";Tstart="1141";shortTE="F";uid="bdb485c3-cca0-47fe-b087-4d7eac4af4c5"
CABPRJ010001907.1	RepeatMasker	DNA/MULE-MuDR	895225	895361	741	-	.	ID="RND-6_FAMILY-6660";Tend="1337";Tstart="1185";shortTE="F";uid="ea1444ea-fd62-48d8-9612-eab4668ac531"
CABPRJ010001907.1	RepeatMasker	DNA/hAT-Tip100	1274973	1275204	1152	-	.	ID="RND-6_FAMILY-9406";Tend="1189";Tstart="944";shortTE="F";uid="688fb933-2752-4d74-ba5d-2d9d20b100cc"
CABPRJ010001907.1	RepeatMasker	RC/Helitron	582614	582733	499	-	.	ID="HELITRON-N1_PBA";Tend="688";Tstart="569";shortTE="F";uid="ba7f5efa-5a02-4a45-9992-15e098256b54"
CABPRJ010001907.1	RepeatMasker	DNA/hAT-hATm	74150	74450	700	-	.	ID="RND-6_FAMILY-20625";Tend="1372";Tstart="1074";shortTE="F";uid="47a80261-477a-407a-bc27-338f52806692"
CABPRJ010001907.1	RepeatMasker	Unknown	709118	709701	1363	-	.	ID="RND-5_FAMILY-9324";TEgroup="ctg_1907%7CRND-5_FAMILY-9324%7C1";Tend="1445";Tstart="793";shortTE="F";uid="a310ce24-22fb-4162-b0d3-72c91fffee1a"
CABPRJ010001907.1	RepeatMasker	DNA/Ginger-1	772496	773084	834	-	.	ID="RND-5_FAMILY-95";Tend="1455";Tstart="906";shortTE="F";uid="b0b0146f-c580-411e-b1cd-02aa895c4425"
CABPRJ010001907.1	RepeatMasker	Unknown	704159	704387	708	-	.	ID="RND-6_FAMILY-23275";Tend="1183";Tstart="961";shortTE="F";uid="4998c44f-5311-4844-ba9c-e04b38b066df"
CABPRJ010001907.1	RepeatMasker	Retroposon?	757196	757328	457	-	.	ID="RND-4_FAMILY-241";Tend="1803";Tstart="1662";shortTE="F";uid="9058ea91-a3c4-4d4f-8702-ab4c5d4e9f4b"
CABPRJ010001907.1	RepeatMasker	DNA/Ginger-1	510441	510559	787	-	.	ID="RND-6_FAMILY-35072";Tend="1478";Tstart="1050";shortTE="F";uid="25ddbad7-a45f-45d9-ae00-a9ddea5d6adc"
CABPRJ010001907.1	RepeatMasker	DNA/hAT-Tip100	1166638	1166990	2608	-	.	ID="RND-6_FAMILY-31803";Tend="1498";Tstart="1146";shortTE="F";uid="6ad892c6-5fba-4c8d-9e53-f44006a99864"
CABPRJ010001907.1	RepeatMasker	DNA	978291	978472	467	-	.	ID="TTAA22_AP";Tend="433";Tstart="265";shortTE="F";uid="d7db2073-60d5-4b1a-860c-5775c22535aa"
CABPRJ010001907.1	RepeatMasker	DNA/Ginger-1	226491	226694	404	-	.	ID="RND-5_FAMILY-95";Tend="1340";Tstart="1130";shortTE="F";uid="27f7b14c-66cb-405f-ad75-cda3a7060529"
CABPRJ010001907.1	RepeatMasker	DNA/Ginger-1	274891	275017	839	-	.	ID="RND-5_FAMILY-95";Tend="1696";Tstart="1561";shortTE="F";uid="cd926090-179d-4f49-a2d2-c451a4276924"
CABPRJ010001907.1	RepeatMasker	Unknown	1051196	1051417	419	-	.	ID="RND-4_FAMILY-1509";Tend="1148";Tstart="953";shortTE="F";uid="974ffa65-3bd6-45d2-96f0-878d4f1b183a"
CABPRJ010001907.1	RepeatMasker	DNA	140263	140842	878	-	.	ID="RND-5_FAMILY-85";Tend="1433";Tstart="951";shortTE="F";uid="03bbed10-fb34-4306-a4d2-c062d8250e2b"
CABPRJ010001907.1	RepeatMasker	Retroposon?	151663	152012	413	-	.	ID="RND-1_FAMILY-35";Tend="1188";Tstart="810";shortTE="F";uid="0998e615-6ca5-4fe3-b5b3-43d977a7fbc1"
CABPRJ010001907.1	RepeatMasker	Retroposon?	409982	410121	414	-	.	ID="RND-6_FAMILY-3029";Tend="1890";Tstart="1750";shortTE="F";uid="a6341adb-5246-407c-a707-13bc49530da6"
CABPRJ010001907.1	RepeatMasker	DNA/Ginger-1	34013	34353	973	-	.	ID="RND-5_FAMILY-95";Tend="1385";Tstart="1155";shortTE="F";uid="bad895c3-cb5f-4cbe-9bff-6301a8dd9eb6"
CABPRJ010001907.1	RepeatMasker	DNA	1087424	1088379	5256	-	.	ID="RND-4_FAMILY-3450";Tend="1650";Tstart="676";shortTE="F";uid="84353923-edc1-40cf-9b5e-a40ff2b54bd0"
CABPRJ010001907.1	RepeatMasker	DNA/Ginger-1	1065193	1066489	3414	-	.	ID="RND-2_FAMILY-26";Tend="1905";Tstart="722";shortTE="F";uid="9b5362d3-da48-4368-83bd-8b27acad5d02"
CABPRJ010001907.1	RepeatMasker	DNA/hAT-Charlie	495915	496707	4103	-	.	ID="RND-6_FAMILY-6876";Tend="1544";Tstart="729";shortTE="F";uid="6c845838-8dbd-456e-bc29-7601b2ed2850"
CABPRJ010001907.1	RepeatMasker	Unknown	1308195	1308553	2707	-	.	ID="RND-4_FAMILY-1439";Tend="1275";Tstart="912";shortTE="F";uid="3049472f-1360-49cf-9064-4c360bf68c55"
CABPRJ010001907.1	RepeatMasker	DNA/hAT-hAT19	591557	591764	767	-	.	ID="DNA8-96_AP";Tend="229";Tstart="1";shortTE="F";uid="4c79cbee-068a-4d8a-ab95-d7624681cecc"
CABPRJ010001907.1	RepeatMasker	DNA/hAT-Tip100	458452	458955	2034	-	.	ID="RND-6_FAMILY-7682";Tend="1649";Tstart="1168";shortTE="F";uid="bc91a53f-bb48-42bc-88c6-7a66acaf4982"
CABPRJ010001907.1	RepeatMasker	Unknown	268687	268907	694	-	.	ID="RND-5_FAMILY-1594";Tend="769";Tstart="559";shortTE="F";uid="1eb16f75-8619-4210-9027-ae79335f783d"
CABPRJ010001907.1	RepeatMasker	DNA	311915	312130	883	-	.	ID="RND-1_FAMILY-123";Tend="1254";Tstart="997";shortTE="F";uid="b6bcc305-7f3a-48cc-af8f-fca93db95523"
CABPRJ010001907.1	RepeatMasker	DNA/Ginger-1	365394	365607	501	-	.	ID="RND-6_FAMILY-975";Tend="1245";Tstart="997";shortTE="F";uid="325c0f8a-9d9a-4864-a11c-7ee0fe31f37b"
CABPRJ010001907.1	RepeatMasker	Retroposon?	1239502	1239710	866	-	.	ID="RND-5_FAMILY-7401";Tend="1994";Tstart="1800";shortTE="F";uid="77ef1a2a-8ef2-45f0-b2d9-afdbce403ed9"
CABPRJ010001907.1	RepeatMasker	LINE/RTE-BovB	1186600	1186829	561	-	.	ID="RND-1_FAMILY-79";Tend="1814";Tstart="1603";shortTE="F";uid="2f9b0b4f-7ca6-4941-a756-b6e2fe78a9a7"
CABPRJ010001907.1	RepeatMasker	DNA/hAT-hATm	1328625	1329007	1183	-	.	ID="RND-6_FAMILY-8219";Tend="1031";Tstart="650";shortTE="F";uid="08f325f7-9f04-4870-b71b-d72e643f9ccd"
CABPRJ010001907.1	RepeatMasker	DNA/MULE-MuDR	612053	612260	705	-	.	ID="RND-1_FAMILY-136";TEgroup="ctg_1907%7CRND-1_FAMILY-136%7C1";Tend="1425";Tstart="1022";shortTE="F";uid="d71b5d8e-2d46-4f0d-9224-57a107bbaccf"
CABPRJ010001907.1	RepeatMasker	Retroposon?	1201400	1201620	793	-	.	ID="RND-4_FAMILY-241";Tend="1805";Tstart="1589";shortTE="F";uid="aba252f4-c23f-4362-81a4-1bbed812ef7a"
CABPRJ010001907.1	RepeatMasker	Unknown	493009	493499	2031	-	.	ID="RND-6_FAMILY-3236";Tend="1402";Tstart="895";shortTE="F";uid="62148238-f39f-40ad-be42-c0e9d47739cc"
CABPRJ010001907.1	RepeatMasker	DNA/Kolobok-E	1057079	1057440	1286	-	.	ID="RND-5_FAMILY-2381";Tend="1227";Tstart="838";shortTE="F";uid="b85b2ba4-52af-4d9b-b580-9b4bc5c6304e"
CABPRJ010001907.1	RepeatMasker	DNA/hAT	1325246	1325536	635	-	.	ID="RND-5_FAMILY-6846";Tend="1540";Tstart="1268";shortTE="F";uid="765c2105-b60e-4356-8bad-5d1d7cc7f760"
CABPRJ010001907.1	RepeatMasker	DNA/Ginger-1	691120	691726	1418	-	.	ID="RND-2_FAMILY-26";Tend="1937";Tstart="1326";shortTE="F";uid="3d14bae5-4a76-4898-9a98-f136260aaafa"
CABPRJ010001907.1	RepeatMasker	DNA	728884	729030	498	-	.	ID="RND-5_FAMILY-383";Tend="1638";Tstart="1490";shortTE="F";uid="81dff593-b965-41c3-9dc8-a60d30b08136"
CABPRJ010001907.1	RepeatMasker	DNA/Ginger-1	405260	405691	1626	-	.	ID="RND-1_FAMILY-7";Tend="2501";Tstart="2088";shortTE="F";uid="af4ee9d0-f73e-4b03-a581-f1a35703866c"
CABPRJ010001907.1	RepeatMasker	DNA/Ginger-1	809461	810192	3263	-	.	ID="rnd-5_family-95";Tend="1666";Tstart="943";shortTE="F";uid="3ae2ee45-e55d-4118-afad-efebc0783c1d"
CABPRJ010001907.1	RepeatMasker	LINE/I-Jockey	939574	939717	791	-	.	ID="RND-6_FAMILY-7607";Tend="348";Tstart="205";shortTE="F";uid="a4afe80b-7e45-475c-beb2-8752973fbe5a"
CABPRJ010001907.1	RepeatMasker	Unknown	37780	38312	471	-	.	ID="RND-6_FAMILY-3236";TEgroup="ctg_1907%7CRND-6_FAMILY-3236%7C1";Tend="1641";Tstart="874";shortTE="F";uid="7826b8e4-150c-4584-8696-0ab04d9b3b3e"
CABPRJ010001907.1	RepeatMasker	DNA/Ginger-1	676653	676785	442	-	.	ID="RND-6_FAMILY-35072";Tend="1586";Tstart="1453";shortTE="F";uid="e9c328dc-d01e-4ae7-a48e-c304f851be10"
CABPRJ010001907.1	RepeatMasker	RC/Helitron	327587	327844	453	-	.	ID="RND-6_FAMILY-27534";Tend="1660";Tstart="1406";shortTE="F";uid="6ae99c08-cd1c-4d1b-b5c0-8e27f326d1b0"
CABPRJ010001907.1	RepeatMasker	LINE/RTE-BovB	459745	459861	410	-	.	ID="RND-1_FAMILY-79";Tend="1784";Tstart="1679";shortTE="F";uid="06b5eb56-8e57-4e23-bcd9-ebb6d1263fd1"
CABPRJ010001907.1	RepeatMasker	Unknown	130677	133045	2584	-	.	ID="RND-6_FAMILY-15144";Tend="2215";Tstart="7";shortTE="F";uid="6fab5d5d-c3a9-4e70-8579-d09ca4170962"
CABPRJ010001907.1	RepeatMasker	DNA/MULE-MuDR	895652	895908	1023	-	.	ID="RND-6_FAMILY-6660";Tend="1098";Tstart="830";shortTE="F";uid="188d13f0-bf82-4309-b243-0aba54c4eaf0"
CABPRJ010001907.1	RepeatMasker	Retroposon?	1056880	1057069	936	-	.	ID="RND-5_FAMILY-7401";Tend="1012";Tstart="815";shortTE="F";uid="060b7d19-b7f4-4009-89d7-e9f8d024be60"
CABPRJ010001907.1	RepeatMasker	Retroposon?	120285	120726	496	-	.	ID="RND-5_FAMILY-7401";Tend="1299";Tstart="844";shortTE="F";uid="6e2c7efa-7585-42da-8e32-9885aca9af78"
CABPRJ010001907.1	RepeatMasker	DNA/TcMar-Tigger	1291292	1291629	1122	-	.	ID="RND-6_FAMILY-159";Tend="2698";Tstart="2396";shortTE="F";uid="1d4ac13d-9ad7-465d-b487-1b6daea78373"
CABPRJ010001907.1	RepeatMasker	DNA/Ginger-1	848884	849142	439	-	.	ID="GINGER1-1_AP";Tend="4091";Tstart="3835";shortTE="F";uid="8bfffe3d-4d5e-44bc-a761-513b7f462061"
CABPRJ010001907.1	RepeatMasker	Unknown	1218814	1219105	1831	-	.	ID="RND-5_FAMILY-1594";Tend="1616";Tstart="1339";shortTE="F";uid="9cd9ad0e-29e0-4d2d-980f-866f92d92ebc"
CABPRJ010001907.1	RepeatMasker	DNA/Ginger-1	1212308	1212553	806	-	.	ID="RND-5_FAMILY-5114";Tend="1961";Tstart="1717";shortTE="F";uid="2e37b76e-a3ef-4a95-9346-aa4dd170c7f3"
CABPRJ010001907.1	RepeatMasker	DNA/Kolobok-E	1059773	1060061	946	-	.	ID="RND-5_FAMILY-2381";Tend="1163";Tstart="836";shortTE="F";uid="87396aaf-85d1-4c64-aa51-0481519863a3"
CABPRJ010001907.1	RepeatMasker	DNA/Ginger-1	1116547	1116898	2011	-	.	ID="rnd-6_family-263";Tend="1950";Tstart="1441";shortTE="F";uid="89e06baf-e98c-4efa-991c-4d68d45367ba"
CABPRJ010001907.1	RepeatMasker	Retroposon?	492442	492690	816	-	.	ID="RND-5_FAMILY-7401";Tend="1943";Tstart="1670";shortTE="F";uid="a36a7bdf-f395-440e-9a00-49665297676e"
CABPRJ010001907.1	RepeatMasker	DNA/Ginger-1	586191	586470	708	-	.	ID="RND-5_FAMILY-95";Tend="1671";Tstart="1376";shortTE="F";uid="7395ee50-e38e-463d-81c8-c5e7ae0b040f"
CABPRJ010001907.1	RepeatMasker	DNA/TcMar-Tc1	84995	85579	3506	-	.	ID="RND-6_FAMILY-11220";Tend="1410";Tstart="826";shortTE="F";uid="65fbe2c1-05ca-4a3c-9732-e82f976f1cbb"
CABPRJ010001907.1	RepeatMasker	DNA/Ginger-1	1086962	1087354	705	-	.	ID="RND-5_FAMILY-95";Tend="1534";Tstart="1170";shortTE="F";uid="ebfcedb1-95f6-47a7-836a-58f34541f582"
CABPRJ010001907.1	RepeatMasker	Unknown	360130	360380	907	-	.	ID="RND-3_FAMILY-29";Tend="1287";Tstart="1056";shortTE="F";uid="3c03dadb-5a70-46e0-a97a-4c4176aac0bf"
CABPRJ010001907.1	RepeatMasker	DNA/hAT	253698	253957	989	-	.	ID="RND-5_FAMILY-6846";Tend="1525";Tstart="1267";shortTE="F";uid="0371467c-54f7-4a7c-b34b-395908110b50"
CABPRJ010001907.1	RepeatMasker	Unknown	514705	514869	999	-	.	ID="RND-5_FAMILY-9324";Tend="1246";Tstart="1082";shortTE="F";uid="0ee960f0-deda-4aef-b26d-bab32ed6d1db"
CABPRJ010001907.1	RepeatMasker	LINE/R1	1172187	1172385	520	-	.	ID="RND-6_FAMILY-16872";TEgroup="ctg_1907%7CRND-6_FAMILY-16872%7C1";Tend="1737";Tstart="768";shortTE="T";uid="b9e688bd-800e-44e8-8362-149d6ebfd1df"
CABPRJ010001907.1	RepeatMasker	Retroposon?	160250	160564	470	-	.	ID="RND-5_FAMILY-7401";Tend="1400";Tstart="1080";shortTE="F";uid="4d4b7434-e159-4d76-87ba-5ccd2565ec29"
CABPRJ010001907.1	RepeatMasker	Unknown	990379	990812	2890	-	.	ID="RND-4_FAMILY-787";Tend="1459";Tstart="1030";shortTE="F";uid="5c4da52e-d686-4f92-a0c9-b0662d6913d0"
CABPRJ010001907.1	RepeatMasker	DNA/hAT	1055871	1056689	5107	-	.	ID="RND-6_FAMILY-3531";Tend="1691";Tstart="848";shortTE="F";uid="e7b8a4db-49e8-4fed-a7d3-6d611e07d9d4"
CABPRJ010001907.1	RepeatMasker	Retroposon?	753606	753871	807	-	.	ID="RND-6_FAMILY-14413";Tend="1410";Tstart="1135";shortTE="F";uid="b442c4fe-6b18-4e9c-983b-897eeaa10ac8"
CABPRJ010001907.1	RepeatMasker	RC/Helitron	1307051	1307349	1183	-	.	ID="RND-6_FAMILY-16447";Tend="1576";Tstart="1274";shortTE="F";uid="2ecc29e8-d902-49c6-ba09-cf9e7acfc4a0"
CABPRJ010001907.1	RepeatMasker	DNA/TcMar-Tc1	1088952	1089134	1095	-	.	ID="RND-5_FAMILY-6422";Tend="1990";Tstart="1801";shortTE="F";uid="90ef3018-c4c5-4eeb-9146-71d70a61855c"
CABPRJ010001907.1	RepeatMasker	Retroposon?	424406	424633	931	-	.	ID="RND-5_FAMILY-8932";Tend="1348";Tstart="1143";shortTE="F";uid="769c494f-b491-4659-adfa-ecf7b47a5a99"
CABPRJ010001907.1	RepeatMasker	DNA/Kolobok-E	980997	981320	1652	-	.	ID="RND-1_FAMILY-28";Tend="1612";Tstart="1278";shortTE="F";uid="7f532a6b-85db-4d00-aa82-1be70e9ebc71"
CABPRJ010001907.1	RepeatMasker	Unknown	205933	206496	2475	-	.	ID="RND-1_FAMILY-150";TEgroup="ctg_1907%7CRND-1_FAMILY-150%7C1";Tend="1244";Tstart="761";shortTE="F";uid="cb5a3e4e-ccb8-4ed7-8328-f20a98bd299d"
CABPRJ010001907.1	RepeatMasker	LINE/I-Jockey	943308	944258	640	-	.	ID="VINGI-31_LMI";Tend="1197";Tstart="224";shortTE="F";uid="9a5023b6-78c2-4a81-8655-b372dc88ecc1"
CABPRJ010001907.1	RepeatMasker	DNA/Ginger-1	469742	470070	467	-	.	ID="RND-5_FAMILY-95";Tend="1270";Tstart="922";shortTE="F";uid="c5726738-5004-44cc-b73c-dc6c931973e0"
CABPRJ010001907.1	RepeatMasker	Retroposon?	499991	500178	786	-	.	ID="RND-6_FAMILY-13139";Tend="957";Tstart="770";shortTE="F";uid="f18dfc62-c6fc-4502-8ba8-2406b0dd45f1"
CABPRJ010001907.1	RepeatMasker	Retroposon?	1096663	1097926	3740	-	.	ID="RND-1_FAMILY-3";Tend="2076";Tstart="853";shortTE="F";uid="160c3d35-088a-40ba-a9ff-915a4405ccc8"
CABPRJ010001907.1	RepeatMasker	Retroposon?	262270	262452	612	-	.	ID="RND-5_FAMILY-3149";Tend="1122";Tstart="942";shortTE="F";uid="aa9b470d-314c-4d1d-b24a-f39e4acdfb87"
CABPRJ010001907.1	RepeatMasker	Unknown	312464	313045	4887	-	.	ID="RND-1_FAMILY-104";Tend="1549";Tstart="970";shortTE="F";uid="ba843c8b-f8ba-4d90-abe2-f207cb9e6ce8"
CABPRJ010001907.1	RepeatMasker	DNA/Kolobok-E	74826	74937	557	-	.	ID="RND-6_FAMILY-19003";Tend="843";Tstart="726";shortTE="F";uid="1e73c8ac-2578-46a8-b68a-1711b4c586be"
CABPRJ010001907.1	RepeatMasker	DNA/TcMar-Pogo	1004255	1004410	904	-	.	ID="RND-6_FAMILY-1160";Tend="1268";Tstart="1118";shortTE="F";uid="e5791fce-4fbb-47a7-9b17-0fe373806878"
CABPRJ010001907.1	RepeatMasker	Unknown	1091015	1091177	688	-	.	ID="RND-6_FAMILY-5446";Tend="1540";Tstart="1370";shortTE="F";uid="df5fce1f-7453-4784-b951-fea5905bda0a"
CABPRJ010001907.1	RepeatMasker	Unknown	428335	428983	1693	-	.	ID="RND-6_FAMILY-23275";Tend="1606";Tstart="967";shortTE="F";uid="4c4cd4ff-48ca-459f-957d-077002bcb5d0"
CABPRJ010001907.1	RepeatMasker	Unknown	101946	102613	3412	-	.	ID="RND-1_FAMILY-98";Tend="1619";Tstart="966";shortTE="F";uid="509134f5-6709-4dbe-bfda-b69707457fac"
CABPRJ010001907.1	RepeatMasker	Retroposon?	71131	71568	1843	-	.	ID="RND-5_FAMILY-3149";Tend="1444";Tstart="994";shortTE="F";uid="72159e54-4bc3-4955-b919-6b65f69444ef"
CABPRJ010001907.1	RepeatMasker	DNA/Ginger-1	1089141	1089459	910	-	.	ID="RND-2_FAMILY-26";Tend="1895";Tstart="1580";shortTE="F";uid="a1bf68a6-0581-47bd-9b62-8eebb65ed7ca"
CABPRJ010001907.1	RepeatMasker	DNA/Ginger-1	253097	253328	1217	-	.	ID="RND-2_FAMILY-26";Tend="1932";Tstart="1725";shortTE="F";uid="a8ea5de8-9f46-4786-ac80-4063d977e485"
CABPRJ010001907.1	RepeatMasker	DNA/Ginger-1	864431	864737	927	-	.	ID="RND-2_FAMILY-26";Tend="1290";Tstart="981";shortTE="F";uid="072069c8-d722-4a95-b9f4-067d6c33cb19"
CABPRJ010001907.1	RepeatMasker	LINE/Penelope	73280	73466	483	-	.	ID="RND-4_FAMILY-1977";Tend="3043";Tstart="2822";shortTE="F";uid="f65c09fd-2d2f-4ca9-98d1-639c966f34dd"
CABPRJ010001907.1	RepeatMasker	LINE/Penelope	1081655	1082085	2422	-	.	ID="RND-1_FAMILY-175";Tend="1157";Tstart="693";shortTE="F";uid="da955d9d-e92b-4388-a674-4ca3a87ff8a0"
CABPRJ010001907.1	RepeatMasker	DNA/Ginger-1	675994	676106	600	-	.	ID="RND-1_FAMILY-0";Tend="1902";Tstart="1789";shortTE="F";uid="d3ab655b-2d74-42e2-a9de-02bc180c7602"
CABPRJ010001907.1	RepeatMasker	Retroposon?	119656	120148	2884	-	.	ID="RND-5_FAMILY-3149";Tend="1445";Tstart="958";shortTE="F";uid="59ecf4ff-f8a8-44fc-b289-2d15d5573ed1"
CABPRJ010001907.1	RepeatMasker	DNA/hAT-Tip100	883179	883522	1643	-	.	ID="rnd-5_family-3499";Tend="1293";Tstart="933";shortTE="F";uid="c7ea7d46-f96e-410d-9f3d-24acf7495214"
CABPRJ010001907.1	RepeatMasker	DNA/MULE-MuDR	574149	574300	586	-	.	ID="RND-6_FAMILY-7954";Tend="1057";Tstart="926";shortTE="F";uid="460b8edd-26d2-4a13-b9f2-9bc5eba89009"
CABPRJ010001907.1	RepeatMasker	Retroposon?	286590	287100	2654	-	.	ID="RND-5_FAMILY-3149";Tend="1468";Tstart="969";shortTE="F";uid="0b4f28fa-aaa1-444f-a331-33a10d8d3135"
CABPRJ010001907.1	RepeatMasker	Retroposon?	1083503	1083701	553	-	.	ID="RND-6_FAMILY-2796";Tend="889";Tstart="689";shortTE="F";uid="9cdf5ec2-3193-45b3-b81d-27d1d39c8a82"
CABPRJ010001907.1	RepeatMasker	DNA/Ginger-1	1322354	1322738	417	-	.	ID="RND-4_FAMILY-145";Tend="1373";Tstart="967";shortTE="F";uid="d3f817bf-839c-4e13-b12b-ce73a835787e"
CABPRJ010001907.1	RepeatMasker	Retroposon?	531348	531806	947	-	.	ID="RND-4_FAMILY-241";Tend="1801";Tstart="1291";shortTE="F";uid="d0a5ff7b-2d31-48d8-a5d7-60dda2f75727"
CABPRJ010001907.1	RepeatMasker	DNA/Kolobok-E	136341	136521	586	-	.	ID="RND-5_FAMILY-2381";Tend="1895";Tstart="1719";shortTE="F";uid="64823c01-f52d-4958-b945-4dacfd8d8504"
CABPRJ010001907.1	RepeatMasker	DNA/hAT-Tip100	605082	605560	774	-	.	ID="RND-6_FAMILY-18619";Tend="1437";Tstart="951";shortTE="F";uid="592ada7f-2ba5-4447-a726-f8b2162d75c0"
CABPRJ010001907.1	RepeatMasker	RC/Helitron	851614	852085	3040	-	.	ID="RND-6_FAMILY-7634";Tend="1544";Tstart="961";shortTE="F";uid="9b8e41e6-dfbf-4787-9dfd-88eea51ec6d5"
CABPRJ010001907.1	RepeatMasker	Unknown	452030	452686	2627	-	.	ID="RND-5_FAMILY-7489";Tend="1367";Tstart="717";shortTE="F";uid="bf2c028a-41db-4acc-9184-7f8920249cec"
CABPRJ010001907.1	RepeatMasker	DNA/TcMar-Tc1	364515	364680	520	-	.	ID="mariner-n22_ag";TEgroup="ctg_1907%7Cmariner-n22_ag%7C1";Tend="1367";Tstart="69";shortTE="F";uid="5253c355-0916-4128-89b5-6f5d626097fa"
CABPRJ010001907.1	RepeatMasker	Unknown	1094840	1095182	1464	-	.	ID="RND-5_FAMILY-72";Tend="1692";Tstart="1147";shortTE="F";uid="16d52e2e-6964-45ae-8f8a-24ef3d1930fe"
CABPRJ010001907.1	RepeatMasker	DNA/hAT-Tip100	1060366	1060747	1015	-	.	ID="RND-6_FAMILY-42635";TEgroup="ctg_1907%7CRND-6_FAMILY-42635%7C1";Tend="1525";Tstart="536";shortTE="F";uid="fc9e42ab-cb07-4f81-b1cb-648a0e2277c2"
CABPRJ010001907.1	RepeatMasker	Unknown	937225	937473	406	-	.	ID="RND-3_FAMILY-30";Tend="1298";Tstart="980";shortTE="F";uid="b003cd4d-656a-43b9-8211-02b7a0ca3e4c"
CABPRJ010001907.1	RepeatMasker	DNA/hAT-Tip100	1046950	1047354	2630	-	.	ID="RND-6_FAMILY-623";Tend="1284";Tstart="875";shortTE="F";uid="4a3b2562-0606-45dc-91f3-a13dd419e6bc"
CABPRJ010001907.1	RepeatMasker	Retroposon?	512394	512699	1065	-	.	ID="RND-5_FAMILY-8932";Tend="1231";Tstart="921";shortTE="F";uid="412037e9-e0ae-44fc-b4c3-c0ce0035cd0e"
CABPRJ010001907.1	RepeatMasker	Retroposon?	185711	185999	858	-	.	ID="RND-4_FAMILY-241";Tend="1803";Tstart="1503";shortTE="F";uid="bf331a61-d608-4ee5-b1fb-152352135875"
CABPRJ010001907.1	RepeatMasker	DNA/hAT-Tip100	330290	330394	586	-	.	ID="RND-6_FAMILY-23446";Tend="1059";Tstart="964";shortTE="F";uid="fb4ef483-3dc1-4cd6-9346-b7f79763eda0"
CABPRJ010001907.1	RepeatMasker	Retroposon?	903734	903882	438	-	.	ID="RND-4_FAMILY-1821";Tend="2465";Tstart="2250";shortTE="F";uid="310b8abc-ef2f-4f3e-9960-cb041b61eba8"
CABPRJ010001907.1	RepeatMasker	DNA/Ginger-1	496908	497320	2098	-	.	ID="RND-4_FAMILY-145";Tend="1412";Tstart="1020";shortTE="F";uid="7bd4b488-ead9-4e01-81b9-2f77d6e89955"
CABPRJ010001907.1	RepeatMasker	LINE/CR1	259211	259586	2556	-	.	ID="RND-5_FAMILY-521";Tend="1342";Tstart="962";shortTE="F";uid="e1b090b3-ea7b-44a7-b88c-513a577280e1"
CABPRJ010001907.1	RepeatMasker	Unknown	810644	810894	1417	-	.	ID="RND-4_FAMILY-3775";Tend="1157";Tstart="916";shortTE="F";uid="bb24d879-f118-4b55-a54e-c601c9cc42bc"
CABPRJ010001907.1	RepeatMasker	Retroposon?	753881	754235	611	-	.	ID="RND-5_FAMILY-4854";Tend="379";Tstart="251";shortTE="F";uid="d5588482-7441-48b3-a74a-c25e0fd73459"
CABPRJ010001907.1	RepeatMasker	Retroposon?	533076	533297	756	-	.	ID="RND-4_FAMILY-241";Tend="1793";Tstart="1577";shortTE="F";uid="4be4408b-050b-48b5-8d0d-61be4f5b55a1"
CABPRJ010001907.1	RepeatMasker	Retroposon?	1321499	1321663	406	-	.	ID="RND-4_FAMILY-241";Tend="1191";Tstart="1000";shortTE="F";uid="e7c6309c-131b-47dd-bc78-b3122e1199e7"
CABPRJ010001907.1	RepeatMasker	DNA/Ginger-1	332368	332574	509	-	.	ID="RND-5_FAMILY-95";Tend="1135";Tstart="920";shortTE="F";uid="63246869-628e-4087-8918-915121225fe2"
CABPRJ010001907.1	RepeatMasker	Retroposon?	617718	618354	3664	-	.	ID="RND-1_FAMILY-22";Tend="1687";Tstart="997";shortTE="F";uid="dcd24ebc-b773-4ea5-8c3d-04847499190a"
CABPRJ010001907.1	RepeatMasker	DNA/Kolobok-E	333316	334207	3170	-	.	ID="RND-5_FAMILY-2381";Tend="2215";Tstart="1311";shortTE="F";uid="54b2a4ef-4ebb-412f-8547-6b6e5d5cc429"
CABPRJ010001907.1	RepeatMasker	DNA/hAT-Tip100	91738	92286	2183	-	.	ID="rnd-6_family-8400";Tend="2306";Tstart="1855";shortTE="F";uid="5cee1c5f-8e02-45d8-bd47-ab7a4d96a7c7"
CABPRJ010001907.1	RepeatMasker	Retroposon?	668997	669542	2383	-	.	ID="RND-6_FAMILY-5185";Tend="1376";Tstart="689";shortTE="F";uid="a6404322-4c9e-4062-a690-7a796a2aa330"
CABPRJ010001907.1	RepeatMasker	DNA	35141	35408	663	-	.	ID="ttaa2c_ap";Tend="337";Tstart="81";shortTE="F";uid="c3b3ab6a-1275-4a18-b1b8-6db1a1ba4d40"
CABPRJ010001907.1	RepeatMasker	DNA/hAT-hAT19	659794	660059	443	-	.	ID="RND-6_FAMILY-28243";Tend="760";Tstart="485";shortTE="F";uid="a74a100e-de7b-43cb-ba09-83b2264a6147"
CABPRJ010001907.1	RepeatMasker	DNA/hAT-Charlie	855202	855659	2227	-	.	ID="RND-4_FAMILY-752";Tend="1416";Tstart="959";shortTE="F";uid="f5c3e86d-e9d5-427e-9df1-06d23af0bf01"
CABPRJ010001907.1	RepeatMasker	DNA/hAT-Tip100	357468	357614	401	-	.	ID="RND-5_FAMILY-13587";Tend="1437";Tstart="1321";shortTE="F";uid="4c4efa10-0313-4612-a6d4-cb68bb61ab07"
CABPRJ010001907.1	RepeatMasker	Unknown	447835	448185	1855	-	.	ID="RND-6_FAMILY-23275";Tend="1286";Tstart="929";shortTE="F";uid="3f6f4997-5a84-43e7-a181-3e769eaf82c5"
CABPRJ010001907.1	RepeatMasker	Retroposon?	1162715	1162973	1447	-	.	ID="RND-1_FAMILY-1";Tend="1141";Tstart="883";shortTE="F";uid="f9139c31-06c9-4d6c-982f-8d6bd53d6789"
CABPRJ010001907.1	RepeatMasker	Retroposon?	246724	247054	1144	-	.	ID="RND-5_FAMILY-4854";Tend="1710";Tstart="1404";shortTE="F";uid="ea97a042-96de-419f-878a-1e9591c45078"
CABPRJ010001907.1	RepeatMasker	Retroposon?	1045668	1045836	492	-	.	ID="RND-5_FAMILY-4854";Tend="2872";Tstart="2713";shortTE="F";uid="756b5a87-5661-4058-81e3-c8fae471ce3c"
CABPRJ010001907.1	RepeatMasker	Retroposon?	260705	260972	1106	-	.	ID="RND-5_FAMILY-3149";Tend="1445";Tstart="1151";shortTE="F";uid="c63e80bb-a2aa-4466-a24b-f64a611d2e1b"
CABPRJ010001907.1	RepeatMasker	DNA/Kolobok-E	952891	953602	3678	-	.	ID="RND-5_FAMILY-3481";Tend="1615";Tstart="918";shortTE="F";uid="4c688c8e-d232-44bb-9306-9774ead52805"
CABPRJ010001907.1	RepeatMasker	DNA/hAT-Tip100	282556	283293	3188	-	.	ID="RND-5_FAMILY-6545";Tend="1666";Tstart="929";shortTE="F";uid="972152a0-ad8a-4f87-bfd9-7dec56d1cbf4"
CABPRJ010001907.1	RepeatMasker	DNA	1286820	1287232	1004	-	.	ID="TTAA2B_AP";Tend="408";Tstart="1";shortTE="F";uid="ab031770-942d-42b3-849a-c6ce2fd4a1a5"
CABPRJ010001907.1	RepeatMasker	DNA	986462	986592	746	-	.	ID="RND-6_FAMILY-8590";Tend="1229";Tstart="1094";shortTE="F";uid="7e2ede34-99d3-4f32-b706-8370d60b4d92"
CABPRJ010001907.1	RepeatMasker	Retroposon?	889249	889693	1490	-	.	ID="RND-5_FAMILY-3149";Tend="1761";Tstart="1110";shortTE="F";uid="702215f0-c873-4b16-9954-f381c211be19"
CABPRJ010001907.1	RepeatMasker	Retroposon?	940825	941006	439	-	.	ID="RND-5_FAMILY-5072";Tend="2150";Tstart="1957";shortTE="F";uid="5230e9d7-621d-43c0-aa90-5d2ece060642"
CABPRJ010001907.1	RepeatMasker	Unknown	739797	740203	1471	-	.	ID="RND-2_FAMILY-88";Tend="1722";Tstart="1327";shortTE="F";uid="f1458e25-a249-4d77-8738-88be557d1b7c"
CABPRJ010001907.1	RepeatMasker	Retroposon?	556365	556649	549	-	.	ID="RND-5_FAMILY-7401";Tend="2057";Tstart="1744";shortTE="F";uid="e09dfab8-1446-4e21-986c-374a311cda9f"
CABPRJ010001907.1	RepeatMasker	Retroposon?	825718	825912	447	-	.	ID="RND-5_FAMILY-4854";Tend="359";Tstart="161";shortTE="F";uid="78c16d55-7b4b-4e64-aa52-2d3b4e11217a"
CABPRJ010001907.1	RepeatMasker	Retroposon?	1054396	1054582	811	-	.	ID="RND-1_FAMILY-3";Tend="1795";Tstart="1607";shortTE="F";uid="f0683524-0bfe-4aef-b020-cb9445f570be"
CABPRJ010001907.1	RepeatMasker	DNA/hAT-hATm	24533	24838	446	-	.	ID="HAT-5_AP";Tend="2428";Tstart="2064";shortTE="F";uid="582d0a56-d9b3-4cfb-9cda-559fae0534db"
CABPRJ010001907.1	RepeatMasker	DNA/Ginger-1	176174	176357	1153	-	.	ID="RND-1_FAMILY-0";Tend="1026";Tstart="844";shortTE="F";uid="c6446a23-e770-4964-bcb0-0d3035e3ea23"
CABPRJ010001907.1	RepeatMasker	Retroposon?	633464	634130	4073	-	.	ID="RND-1_FAMILY-22";Tend="1687";Tstart="991";shortTE="F";uid="4613249b-7526-4b83-b012-94374db1c191"
CABPRJ010001907.1	RepeatMasker	DNA/Ginger-1	369986	370182	969	-	.	ID="RND-4_FAMILY-145";Tend="1182";Tstart="984";shortTE="F";uid="2dd94aa9-f6cf-4df6-89cc-e37ee3c2958d"
CABPRJ010001907.1	RepeatMasker	DNA/hAT-Tip100	402593	402695	646	-	.	ID="RND-6_FAMILY-25927";Tend="1571";Tstart="1468";shortTE="F";uid="4a4ded13-22b9-4d8f-8bc3-36652eed925b"
CABPRJ010001907.1	RepeatMasker	DNA/Ginger-1	1049867	1050229	1860	-	.	ID="RND-5_FAMILY-5114";Tend="1871";Tstart="1534";shortTE="F";uid="e9eb9058-e411-4ee5-8362-7ce2ee581f99"
CABPRJ010001907.1	RepeatMasker	Retroposon?	346680	346865	405	-	.	ID="RND-6_FAMILY-14413";Tend="1344";Tstart="1160";shortTE="F";uid="b2e3c32b-13e7-4e22-bbbe-ce7709f0c402"
CABPRJ010001907.1	RepeatMasker	Retroposon?	348193	348405	568	-	.	ID="RND-1_FAMILY-22";Tend="1739";Tstart="1508";shortTE="F";uid="f7acef2c-4be2-461b-9597-90173ed6d1b8"
CABPRJ010001907.1	RepeatMasker	DNA/Ginger-1	499246	499724	1775	-	.	ID="RND-5_FAMILY-95";Tend="1515";Tstart="983";shortTE="F";uid="1db257c9-54d7-44c7-b96b-77dde690b2ce"
CABPRJ010001907.1	RepeatMasker	Unknown	462310	462630	1379	-	.	ID="RND-5_FAMILY-7356";Tend="1252";Tstart="932";shortTE="F";uid="51ec3ca3-48da-430f-8c74-597d4f857894"
CABPRJ010001907.1	RepeatMasker	Unknown	381250	381445	400	-	.	ID="RND-4_FAMILY-3775";Tend="1107";Tstart="914";shortTE="F";uid="f429498e-0024-46d2-b683-9cfeb0572a8e"
CABPRJ010001907.1	RepeatMasker	Retroposon?	523421	524061	2638	-	.	ID="RND-1_FAMILY-35";Tend="1742";Tstart="1051";shortTE="F";uid="d525468f-9d35-4c9b-aa4e-3cb177ec548b"
CABPRJ010001907.1	RepeatMasker	Unknown	270093	270592	2012	-	.	ID="RND-2_FAMILY-88";Tend="1623";Tstart="1152";shortTE="F";uid="df94f7cb-7a85-4378-ad3e-f055783ccd6a"
CABPRJ010001907.1	RepeatMasker	Unknown	304758	304873	710	-	.	ID="RND-6_FAMILY-25858";Tend="1035";Tstart="922";shortTE="F";uid="fa59517c-ced8-4fe9-9933-5f4a2fbd67bf"
CABPRJ010001907.1	RepeatMasker	DNA/hAT-Tip100	1255757	1255957	614	-	.	ID="RND-3_FAMILY-853";Tend="1225";Tstart="1044";shortTE="F";uid="3dff78f9-391a-4764-be6e-455298c45c9d"
CABPRJ010001907.1	RepeatMasker	DNA/Kolobok-E	960306	960424	463	-	.	ID="RND-5_FAMILY-2381";Tend="2148";Tstart="2006";shortTE="F";uid="fec407fa-c54b-4990-8d42-c358d9c8bc17"
CABPRJ010001907.1	RepeatMasker	DNA/TcMar-Tc1	66382	67021	3806	-	.	ID="RND-6_FAMILY-11220";Tend="1411";Tstart="769";shortTE="F";uid="3c18c5e8-ccf4-402f-8634-8b7d0ce3545b"
CABPRJ010001907.1	RepeatMasker	DNA/Ginger-1	1117038	1117350	610	-	.	ID="RND-2_FAMILY-26";Tend="1792";Tstart="1473";shortTE="F";uid="fd9e5be3-c2dd-4946-93a9-ea85c6a19f1c"
CABPRJ010001907.1	RepeatMasker	DNA/Ginger-1	1321566	1321700	478	-	.	ID="RND-5_FAMILY-95";Tend="1196";Tstart="1061";shortTE="F";uid="2b24bd75-9282-4d90-ae06-5b0c018c7928"
CABPRJ010001907.1	RepeatMasker	Retroposon?	239459	239976	1442	-	.	ID="RND-5_FAMILY-8932";Tend="1448";Tstart="921";shortTE="F";uid="da4a437f-0505-4d6e-9377-2bcca44f4f2a"
CABPRJ010001907.1	RepeatMasker	Retroposon?	849469	849848	2517	-	.	ID="RND-1_FAMILY-1";Tend="1477";Tstart="1083";shortTE="F";uid="15036575-5ab8-4bdf-af1e-add9642edf7b"
CABPRJ010001907.1	RepeatMasker	DNA/Ginger-1	83606	83871	593	-	.	ID="RND-5_FAMILY-95";Tend="1194";Tstart="922";shortTE="F";uid="186ecb7f-ad32-42a8-863a-40da773adebc"
CABPRJ010001907.1	RepeatMasker	DNA/Ginger-1	461713	462059	631	-	.	ID="RND-5_FAMILY-95";Tend="1588";Tstart="1211";shortTE="F";uid="b0ce1bb8-1afd-4dc3-a103-cc75e122ec7b"
CABPRJ010001907.1	RepeatMasker	Retroposon?	88248	88429	415	-	.	ID="RND-5_FAMILY-7401";Tend="1964";Tstart="1784";shortTE="F";uid="a9175ffb-afc9-4826-aa67-01fd4cb86ef9"
CABPRJ010001907.1	RepeatMasker	Retroposon?	783517	783783	1404	-	.	ID="RND-6_FAMILY-14413";Tend="1363";Tstart="1141";shortTE="F";uid="c76e6f4a-ff8c-43aa-a601-ce4a7c0623c2"
CABPRJ010001907.1	RepeatMasker	DNA/Kolobok-E	676781	677019	881	-	.	ID="RND-5_FAMILY-2381";Tend="1469";Tstart="1241";shortTE="F";uid="7f4d47c9-38b9-47ac-88cf-1c7d01c8a72c"
CABPRJ010001907.1	RepeatMasker	DNA/hAT-hATm	1327444	1327996	1494	-	.	ID="RND-6_FAMILY-8219";TEgroup="ctg_1907%7CRND-6_FAMILY-8219%7C1";Tend="1765";Tstart="1424";shortTE="F";uid="24f3020d-ae84-467b-81af-e89b018f75ee"
CABPRJ010001907.1	RepeatMasker	DNA/hAT	852466	852858	2146	-	.	ID="RND-5_FAMILY-11835";Tend="1222";Tstart="849";shortTE="F";uid="2862cfa1-cdab-4cb3-a4eb-f2848859c963"
CABPRJ010001907.1	RepeatMasker	DNA/hAT-Tip100	402928	403040	765	-	.	ID="RND-6_FAMILY-25927";Tend="1261";Tstart="1150";shortTE="F";uid="91400a18-1cfd-49c9-9a79-a34e43c80b15"
CABPRJ010001907.1	RepeatMasker	DNA/Ginger-1	795998	796735	2907	-	.	ID="rnd-5_family-95";Tend="1606";Tstart="761";shortTE="F";uid="b7a43011-1b19-49e1-8905-b2868ac589e6"
CABPRJ010001907.1	RepeatMasker	DNA/hAT	339468	339588	535	-	.	ID="RND-6_FAMILY-2017";Tend="1311";Tstart="1170";shortTE="F";uid="6262adb4-d7ba-41b2-9705-520aa790ca42"
CABPRJ010001907.1	RepeatMasker	DNA/hAT-Tip100	245041	245462	784	-	.	ID="RND-4_FAMILY-2204";Tend="1685";Tstart="1223";shortTE="F";uid="590bfb9d-5fba-44f9-ae5f-715b4fb09cd1"
CABPRJ010001907.1	RepeatMasker	DNA/hAT-Tip100	1102981	1103252	1647	-	.	ID="RND-6_FAMILY-2207";Tend="1586";Tstart="1313";shortTE="F";uid="23b9d414-33fd-45db-b12d-81ac960923bd"
CABPRJ010001907.1	RepeatMasker	DNA/hAT-hATm	1125112	1125517	2797	-	.	ID="RND-5_FAMILY-3029";Tend="1335";Tstart="939";shortTE="F";uid="64ff7412-338a-420a-8923-de4ed7f63854"
CABPRJ010001907.1	RepeatMasker	DNA/Ginger-1	540699	541569	2385	-	.	ID="RND-1_FAMILY-12";TEgroup="ctg_1907%7CRND-1_FAMILY-12%7C1";Tend="1486";Tstart="928";shortTE="F";uid="10e592f3-78d7-465c-a8ee-33e2084e6a1a"
CABPRJ010001907.1	RepeatMasker	Retroposon?	1054943	1055105	532	-	.	ID="RND-4_FAMILY-241";Tend="1792";Tstart="1650";shortTE="F";uid="231655dc-a3c5-4c48-9e33-9901927f5376"
CABPRJ010001907.1	RepeatMasker	DNA/Ginger-1	299747	300389	3346	-	.	ID="rnd-1_family-12";Tend="1776";Tstart="927";shortTE="F";uid="47d0548b-4d51-4cbf-9072-0ef479d557df"
CABPRJ010001907.1	RepeatMasker	Retroposon?	233132	233502	1091	-	.	ID="RND-5_FAMILY-7401";Tend="1993";Tstart="1558";shortTE="F";uid="5ff659bc-aa54-46ce-afe0-891493a428e6"
CABPRJ010001907.1	RepeatMasker	Unknown	411495	411621	424	-	.	ID="RND-5_FAMILY-8688";Tend="1252";Tstart="1131";shortTE="F";uid="5c436cff-ff8c-4577-8191-6009f9aaa277"
CABPRJ010001907.1	RepeatMasker	Retroposon?	766044	766826	1550	-	.	ID="RND-4_FAMILY-241";Tend="1769";Tstart="935";shortTE="F";uid="33e6076a-1508-4c52-b665-93be26712342"
CABPRJ010001907.1	RepeatMasker	RC/Helitron	361525	361835	609	-	.	ID="RND-5_FAMILY-5861";Tend="1185";Tstart="879";shortTE="F";uid="ebf972a9-bf73-48da-9df1-1b27c163f22e"
CABPRJ010001907.1	RepeatMasker	DNA/MULE-MuDR	662919	663123	1147	-	.	ID="RND-5_FAMILY-11146";Tend="1455";Tstart="1231";shortTE="F";uid="4c939d0b-a891-43cd-b26b-aafea28c0b50"
CABPRJ010001907.1	RepeatMasker	DNA	1318305	1318496	891	-	.	ID="RND-6_FAMILY-7932";Tend="1618";Tstart="1436";shortTE="F";uid="c1c0c051-78d7-46c1-b125-2cd1a45f665c"
CABPRJ010001907.1	RepeatMasker	DNA/Ginger-1	1144005	1146066	7189	-	.	ID="RND-6_FAMILY-5129";TEgroup="ctg_1907%7CRND-6_FAMILY-5129%7C1";Tend="2056";Tstart="213";shortTE="F";uid="f3a6a1ce-2e02-46ff-802f-4ea6c6ee239d"
CABPRJ010001907.1	RepeatMasker	DNA/Kolobok-E	570364	570863	2590	-	.	ID="RND-6_FAMILY-13202";Tend="1399";Tstart="935";shortTE="F";uid="0b1c9b70-b61d-4789-86d1-bb9388fda4d8"
CABPRJ010001907.1	RepeatMasker	DNA/Ginger-1	1094224	1094473	1235	-	.	ID="RND-4_FAMILY-465";Tend="1642";Tstart="1393";shortTE="F";uid="4c840c82-7de6-49dd-b914-969c051ae1e7"
CABPRJ010001907.1	RepeatMasker	Retroposon?	1112868	1113108	773	-	.	ID="RND-6_FAMILY-3029";Tend="934";Tstart="718";shortTE="F";uid="0621866e-5237-4ed4-96a9-01949a6932ed"
CABPRJ010001907.1	RepeatMasker	LINE/L2	134663	134831	441	-	.	ID="RND-6_FAMILY-39639";Tend="1687";Tstart="1516";shortTE="F";uid="9b10856f-d2e1-425d-8446-67e9761c072b"
CABPRJ010001907.1	RepeatMasker	DNA/hAT	1057796	1058087	1507	-	.	ID="RND-6_FAMILY-76";Tend="1408";Tstart="1095";shortTE="F";uid="e6cf2f40-d071-401a-beee-a63f63353753"
CABPRJ010001907.1	RepeatMasker	DNA/Ginger-1	1050918	1051161	1361	-	.	ID="RND-5_FAMILY-5114";Tend="1536";Tstart="1293";shortTE="F";uid="a966a896-b7e1-47b6-9eac-cb3495b61345"
CABPRJ010001907.1	RepeatMasker	DNA/hAT	827765	827872	432	-	.	ID="RND-5_FAMILY-11835";Tend="987";Tstart="883";shortTE="F";uid="e7c99544-eb81-4336-b7f8-6178ee7c7328"
CABPRJ010001907.1	RepeatMasker	Unknown	584160	584556	1378	-	.	ID="RND-4_FAMILY-2046";TEgroup="ctg_1907%7CRND-4_FAMILY-2046%7C1";Tend="1515";Tstart="927";shortTE="F";uid="2555f9f7-d2fd-4a96-bcd1-2d5b9578ef08"
CABPRJ010001907.1	RepeatMasker	DNA/hAT-hAT19	888165	888355	765	-	.	ID="DNA8-96_AP";Tend="200";Tstart="3";shortTE="F";uid="9ca912e6-0df2-4231-ae9a-11b44963168a"
CABPRJ010001907.1	RepeatMasker	DNA/Ginger-1	990898	991279	1522	-	.	ID="rnd-6_family-406";Tend="1130";Tstart="663";shortTE="F";uid="d47674db-8c55-47f2-b337-bf36fb541846"
CABPRJ010001907.1	RepeatMasker	Retroposon?	410131	410753	841	-	.	ID="RND-1_FAMILY-35";Tend="1361";Tstart="799";shortTE="F";uid="a221e8e7-1ace-4491-9ac3-cfff801950d1"
CABPRJ010001907.1	RepeatMasker	DNA	502527	502721	504	-	.	ID="ttaa2b_ap";Tend="262";Tstart="81";shortTE="F";uid="a9234790-fa5c-4e44-8704-e42685903d2d"
CABPRJ010001907.1	RepeatMasker	DNA/hAT-Tip100	1014141	1014256	528	-	.	ID="RND-6_FAMILY-13940";Tend="960";Tstart="831";shortTE="F";uid="e3864412-9144-4f99-9697-63a04ca6fde1"
CABPRJ010001907.1	RepeatMasker	Retroposon?	625818	625992	497	-	.	ID="RND-4_FAMILY-241";Tend="1696";Tstart="1491";shortTE="F";uid="f7bb5e1f-8374-4b03-8535-27ab21089211"
CABPRJ010001907.1	RepeatMasker	Retroposon?	1082713	1083048	911	-	.	ID="RND-1_FAMILY-35";Tend="1414";Tstart="1059";shortTE="F";uid="8c45aa0c-8697-462d-8fda-9a233a9bc4b9"
CABPRJ010001907.1	RepeatMasker	DNA/Ginger-1	186039	186471	846	-	.	ID="RND-5_FAMILY-95";Tend="1529";Tstart="1102";shortTE="F";uid="88bcfc75-a4aa-47ad-99ca-9e5befb40bab"
CABPRJ010001907.1	RepeatMasker	Unknown	470744	471132	671	-	.	ID="RND-6_FAMILY-23275";Tend="1085";Tstart="942";shortTE="F";uid="f55aa30f-5d7f-4b2c-ae3d-23cea59b5810"
CABPRJ010001907.1	RepeatMasker	Retroposon?	510294	510444	429	-	.	ID="RND-5_FAMILY-8932";Tend="1356";Tstart="1175";shortTE="F";uid="f7ef5446-95d4-4e50-a5e9-7d787e3e517f"
CABPRJ010001907.1	RepeatMasker	DNA/Ginger-1	1093923	1094228	1413	-	.	ID="RND-5_FAMILY-95";Tend="1437";Tstart="1130";shortTE="F";uid="79bda07b-25c4-4b54-b5a7-639fb9dfa870"
CABPRJ010001907.1	RepeatMasker	DNA/Ginger-1	418870	418998	517	-	.	ID="RND-5_FAMILY-95";Tend="1705";Tstart="1571";shortTE="F";uid="650c1112-0ea2-4701-baa7-e89d3c9fedd8"
CABPRJ010001907.1	RepeatMasker	DNA	415217	415449	516	-	.	ID="RND-5_FAMILY-2609";Tend="1363";Tstart="1141";shortTE="F";uid="37f48d44-e66d-4c09-9fb6-fbb44ada6556"
CABPRJ010001907.1	RepeatMasker	Retroposon?	147588	147775	978	-	.	ID="RND-4_FAMILY-241";Tend="1235";Tstart="1048";shortTE="F";uid="df8cb666-1330-46fe-a220-4adc3cb1e36d"
CABPRJ010001907.1	RepeatMasker	DNA/Ginger-1	863271	863425	526	-	.	ID="RND-6_FAMILY-5129";Tend="720";Tstart="565";shortTE="F";uid="8dfcdceb-f241-4e25-898b-f2c5ebe1adca"
CABPRJ010001907.1	RepeatMasker	DNA/Ginger-1	566137	566427	623	-	.	ID="rnd-2_family-26";Tend="2016";Tstart="1705";shortTE="F";uid="87f25fcc-c09b-4dfd-a85a-52845ef1a157"
CABPRJ010001907.1	RepeatMasker	DNA/hAT-hATm	505580	505994	2108	-	.	ID="RND-5_FAMILY-902";Tend="1195";Tstart="789";shortTE="F";uid="bcb81fa7-5466-43bc-99f5-7c713532d527"
CABPRJ010001907.1	RepeatMasker	DNA/hAT-Charlie	1222142	1222520	1017	-	.	ID="RND-5_FAMILY-1599";Tend="1262";Tstart="902";shortTE="F";uid="21f6fa5a-499f-4fe3-9499-6eb46e1f2545"
CABPRJ010001907.1	RepeatMasker	DNA	972304	972685	1764	-	.	ID="RND-6_FAMILY-14444";Tend="1413";Tstart="1072";shortTE="F";uid="143d668b-6655-4f8f-82ba-4b7d3d3c713f"
CABPRJ010001907.1	RepeatMasker	Unknown	410826	411016	986	-	.	ID="RND-5_FAMILY-8688";Tend="1460";Tstart="1265";shortTE="F";uid="c9014804-8ffe-4e83-9441-1e2b5d41cba1"
CABPRJ010001907.1	RepeatMasker	DNA/Ginger-1	1254740	1254994	667	-	.	ID="RND-5_FAMILY-5114";Tend="931";Tstart="673";shortTE="F";uid="0bb06279-8ef8-4e8e-9515-93abe503b1a0"
CABPRJ010001907.1	RepeatMasker	Retroposon?	492731	493064	1132	-	.	ID="RND-1_FAMILY-35";Tend="1127";Tstart="775";shortTE="F";uid="50be9a5e-babc-4954-add3-1fc9b76faadf"
CABPRJ010001907.1	RepeatMasker	Unknown	1002213	1002400	1204	-	.	ID="RND-5_FAMILY-7479";Tend="1139";Tstart="927";shortTE="F";uid="abdf0300-c275-462c-acf0-f909b27e4554"
CABPRJ010001907.1	RepeatMasker	LINE/Penelope	122999	123111	428	-	.	ID="RND-5_FAMILY-640";Tend="1541";Tstart="1409";shortTE="F";uid="9fc6bdf5-79b3-499d-9502-04acf0493568"
CABPRJ010001907.1	RepeatMasker	DNA/Ginger-1	383158	383527	646	-	.	ID="RND-5_FAMILY-95";Tend="1516";Tstart="1123";shortTE="F";uid="5b2b276c-bd4d-4e17-8660-1c1279131486"
CABPRJ010001907.1	RepeatMasker	Retroposon?	205061	205266	1029	-	.	ID="RND-4_FAMILY-241";Tend="1810";Tstart="1606";shortTE="F";uid="e2e3410e-417c-4f41-bf94-0c9a0fe4efc9"
CABPRJ010001907.1	RepeatMasker	RC/Helitron	843756	844223	1402	-	.	ID="RND-6_FAMILY-16447";Tend="1676";Tstart="1031";shortTE="F";uid="d0a5510d-fd97-40c3-a993-c25cc55c0f28"
CABPRJ010001907.1	RepeatMasker	DNA/hAT-hAT19	250511	252180	9345	-	.	ID="RND-6_FAMILY-8303";TEgroup="ctg_1907%7CRND-6_FAMILY-8303%7C1";Tend="2913";Tstart="847";shortTE="F";uid="8bc67464-bffd-4f36-930d-4dfb66cd2ec9"
CABPRJ010001907.1	RepeatMasker	Retroposon?	483370	483948	475	-	.	ID="RND-4_FAMILY-241";Tend="1623";Tstart="992";shortTE="F";uid="6ac11b3b-df62-444b-b705-2b696db145f5"
CABPRJ010001907.1	RepeatMasker	Retroposon?	402481	402597	559	-	.	ID="RND-5_FAMILY-4854";Tend="319";Tstart="210";shortTE="F";uid="389c55e6-eb8b-43c1-891f-f8a9bb317452"
CABPRJ010001907.1	RepeatMasker	DNA/hAT-Tip100	1105886	1106270	2532	-	.	ID="RND-6_FAMILY-9406";Tend="1305";Tstart="917";shortTE="F";uid="e410bb87-1a43-4701-9a2d-aa8505ac20ef"
CABPRJ010001907.1	RepeatMasker	Unknown	655025	655689	2579	-	.	ID="RND-6_FAMILY-10078";Tend="1551";Tstart="816";shortTE="F";uid="49dc551c-09be-4e6b-944e-f362ff3df0d5"
CABPRJ010001907.1	RepeatMasker	DNA/hAT-Blackjack	912658	913190	2973	-	.	ID="RND-5_FAMILY-1067";Tend="1449";Tstart="929";shortTE="F";uid="54af5799-db82-4324-b52e-c6c9cbac1a80"
CABPRJ010001907.1	RepeatMasker	DNA/hAT-Tip100	895936	896251	463	-	.	ID="RND-6_FAMILY-10693";Tend="1179";Tstart="846";shortTE="F";uid="79db0aa1-cc51-45e7-b0bc-524a1aca1e61"
CABPRJ010001907.1	RepeatMasker	DNA/Ginger-1	98956	99721	3146	-	.	ID="RND-5_FAMILY-95";Tend="1705";Tstart="922";shortTE="F";uid="8751cc66-40f7-4e97-a218-189aef76764b"
CABPRJ010001907.1	RepeatMasker	Unknown	174429	175422	2743	-	.	ID="RND-6_FAMILY-25481";Tend="1480";Tstart="428";shortTE="F";uid="d5b7fbb4-76be-46ff-80f0-85be95cc23f6"
CABPRJ010001907.1	RepeatMasker	Unknown	64681	65125	1231	-	.	ID="RND-6_FAMILY-23275";Tend="1362";Tstart="932";shortTE="F";uid="47f5fcf5-af60-4b67-86d2-555985bea6a5"
CABPRJ010001907.1	RepeatMasker	Unknown	590090	590435	1713	-	.	ID="RND-6_FAMILY-18509";Tend="2158";Tstart="1839";shortTE="F";uid="2537daf1-1c27-4ebc-a19b-adf35de18c09"
CABPRJ010001907.1	RepeatMasker	DNA	217464	217731	714	-	.	ID="RND-6_FAMILY-7932";Tend="1730";Tstart="1439";shortTE="F";uid="77a20fb9-c91d-4f12-b762-aab8271fb6e2"
CABPRJ010001907.1	RepeatMasker	RC/Helitron	1139927	1140101	743	-	.	ID="RND-6_FAMILY-8525";Tend="1226";Tstart="1068";shortTE="F";uid="84e60c92-7055-496c-a66b-3da19fa2481e"
CABPRJ010001907.1	RepeatMasker	Retroposon?	661857	662171	747	-	.	ID="RND-1_FAMILY-1";Tend="1318";Tstart="997";shortTE="F";uid="ea69bd7e-b932-4fa1-9bf7-344393214ee2"
CABPRJ010001907.1	RepeatMasker	DNA/Ginger-1	324931	325344	1719	-	.	ID="RND-2_FAMILY-26";Tend="1938";Tstart="1533";shortTE="F";uid="23344cd1-12a2-4ca0-9e19-4862dddfa483"
CABPRJ010001907.1	RepeatMasker	RC/Helitron	513348	513592	1052	-	.	ID="RND-6_FAMILY-16447";Tend="1542";Tstart="1291";shortTE="F";uid="2ea120ce-cbe6-439e-ab23-ff1d3a22ddb6"
CABPRJ010001907.1	RepeatMasker	DNA/Ginger-1	1201706	1201925	471	-	.	ID="RND-5_FAMILY-95";Tend="1325";Tstart="1093";shortTE="F";uid="c5b2ba49-581e-4416-9c45-50d58cfbd83f"
CABPRJ010001907.1	RepeatMasker	RC/Helitron	1266455	1266690	658	-	.	ID="HELITRON-4_HSAR";Tend="617";Tstart="464";shortTE="F";uid="b19eddb6-4f29-454c-8471-58bc72bb90db"
CABPRJ010001907.1	RepeatMasker	DNA/Ginger-1	1114885	1115530	2762	-	.	ID="rnd-1_family-12";Tend="1737";Tstart="923";shortTE="F";uid="7536b38f-32a2-48af-b259-fa16fd4a08be"
CABPRJ010001907.1	RepeatMasker	Retroposon?	366712	366923	474	-	.	ID="RND-6_FAMILY-970";Tend="1600";Tstart="1395";shortTE="F";uid="82d780c4-1828-477f-a11f-5c59b7753d10"
CABPRJ010001907.1	RepeatMasker	DNA/hAT-hAT19	90335	90528	591	-	.	ID="DNA8-97_AP";Tend="243";Tstart="55";shortTE="F";uid="bb09dd43-72f1-4b03-a78e-e68d2afc6e4e"
CABPRJ010001907.1	RepeatMasker	Retroposon?	443314	443636	525	-	.	ID="RND-5_FAMILY-5072";Tend="1551";Tstart="1182";shortTE="F";uid="fc78bca3-ffc9-4cf0-ace5-d323cc482307"
CABPRJ010001907.1	RepeatMasker	LINE/CR1	468071	468341	1042	-	.	ID="RND-6_FAMILY-873";Tend="1246";Tstart="970";shortTE="F";uid="4aa0fde0-289c-48cd-a0f9-6add3a8b9327"
CABPRJ010001907.1	RepeatMasker	RC/Helitron	1039103	1039594	2000	-	.	ID="RND-5_FAMILY-5861";Tend="1624";Tstart="1170";shortTE="F";uid="8456db7a-0444-4563-852a-58645d4a5f13"
CABPRJ010001907.1	RepeatMasker	DNA/hAT-Tip100	1103488	1103985	2412	-	.	ID="RND-6_FAMILY-2207";Tend="1316";Tstart="845";shortTE="F";uid="3f5802ec-4849-47c2-9987-6b041fedf9aa"
CABPRJ010001907.1	RepeatMasker	Retroposon?	967813	968513	3112	-	.	ID="RND-5_FAMILY-7401";Tend="1522";Tstart="794";shortTE="F";uid="e3d5ac95-f8c2-4896-8547-5eeca2979a49"
CABPRJ010001907.1	RepeatMasker	DNA/Ginger-1	1094476	1094702	664	-	.	ID="rnd-5_family-95";Tend="1120";Tstart="679";shortTE="F";uid="ddd5ad4f-5ad7-4b47-a924-d770cd9b6b20"
CABPRJ010001907.1	RepeatMasker	DNA	371504	371908	481	-	.	ID="RND-6_FAMILY-7932";TEgroup="ctg_1907%7CRND-6_FAMILY-7932%7C1";Tend="1644";Tstart="1441";shortTE="F";uid="8ff2861f-c17c-4093-bfb0-05290068fd88"
CABPRJ010001907.1	RepeatMasker	DNA/Ginger-1	941075	941388	993	-	.	ID="RND-4_FAMILY-311";Tend="1237";Tstart="918";shortTE="F";uid="5765865b-84b5-48ed-b793-d81d71239d98"
CABPRJ010001908.1	RepeatMasker	DNA/hAT-Tip100	1263172	1263272	481	+	.	ID="RND-6_FAMILY-12402";Tend="1414";Tstart="1317";shortTE="F";uid="0558db2b-075e-4c61-93c1-a5e88c00d06e"
CABPRJ010001908.1	RepeatMasker	DNA/Kolobok-E	1262289	1262749	2467	+	.	ID="RND-6_FAMILY-13202";Tend="1405";Tstart="951";shortTE="F";uid="51e19abb-0d3a-4c28-88f3-ebad06ff042c"
CABPRJ010001908.1	RepeatMasker	DNA	857508	857802	1678	+	.	ID="RND-5_FAMILY-85";Tend="1265";Tstart="976";shortTE="F";uid="86c68218-2852-4685-9336-90222d6cedb1"
CABPRJ010001908.1	RepeatMasker	DNA/hAT	218308	218586	517	+	.	ID="RND-5_FAMILY-6846";Tend="1536";Tstart="1267";shortTE="F";uid="7170096b-23d0-4ff6-b419-d58fe755bbbe"
CABPRJ010001908.1	RepeatMasker	Retroposon?	173662	174010	1518	+	.	ID="RND-5_FAMILY-7401";Tend="1137";Tstart="792";shortTE="F";uid="1dd259cc-e5a1-4f47-aeb5-c36dbdef51b6"
CABPRJ010001908.1	RepeatMasker	DNA/Ginger-1	479561	479666	796	+	.	ID="RND-6_FAMILY-263";Tend="1431";Tstart="1325";shortTE="F";uid="e55fe966-2b7c-4d41-b0b0-e5fbdd331bc1"
CABPRJ010001908.1	RepeatMasker	Unknown	201345	202251	4211	+	.	ID="RND-6_FAMILY-13063";Tend="1422";Tstart="514";shortTE="F";uid="ee90217f-ad15-48e2-89d6-d2a989041d8d"
CABPRJ010001908.1	RepeatMasker	LINE/RTE-BovB	244197	244603	2091	+	.	ID="RND-1_FAMILY-79";Tend="1626";Tstart="1201";shortTE="F";uid="e7b66be6-805b-424f-826e-c49b7c3c41eb"
CABPRJ010001908.1	RepeatMasker	Retroposon?	57770	58036	601	+	.	ID="RND-5_FAMILY-8932";Tend="1387";Tstart="1101";shortTE="F";uid="ea26786d-0bdd-4670-9688-c57202689303"
CABPRJ010001908.1	RepeatMasker	DNA/hAT-Tip100	797360	798489	5161	+	.	ID="RND-5_FAMILY-4652";Tend="1583";Tstart="400";shortTE="F";uid="15e97f7a-8b32-4a65-bdbc-8328b1c5055f"
CABPRJ010001908.1	RepeatMasker	Retroposon?	1157268	1159133	8935	+	.	ID="RND-5_FAMILY-4854";Tend="2939";Tstart="1282";shortTE="F";uid="0826f8a8-f05c-4548-9ef4-d5be42511cdf"
CABPRJ010001908.1	RepeatMasker	LINE/RTE-BovB	511172	511407	726	+	.	ID="RND-1_FAMILY-79";Tend="1782";Tstart="1562";shortTE="F";uid="1e9342c5-669a-4a36-ad05-e116ab197ead"
CABPRJ010001908.1	RepeatMasker	Retroposon?	1290732	1290936	910	+	.	ID="RND-5_FAMILY-3149";Tend="1219";Tstart="970";shortTE="F";uid="8e54c5f9-84a3-4c55-8c91-24e8789ddc57"
CABPRJ010001908.1	RepeatMasker	DNA	1146230	1146776	2430	+	.	ID="RND-3_FAMILY-383";Tend="1701";Tstart="1178";shortTE="F";uid="4c44b9d1-5fc3-42bb-8221-481d23217e6a"
CABPRJ010001908.1	RepeatMasker	Retroposon?	907842	907962	622	+	.	ID="RND-5_FAMILY-3149";Tend="1348";Tstart="1230";shortTE="F";uid="0b77591e-3991-401d-8ee2-9cc0cd1fa059"
CABPRJ010001908.1	RepeatMasker	DNA/hAT-Tip100	876276	876932	2014	+	.	ID="RND-6_FAMILY-8400";TEgroup="ctg_1908%7CRND-6_FAMILY-8400%7C1";Tend="2306";Tstart="1924";shortTE="F";uid="25fe915b-0651-48d0-9662-df082d5a3c92"
CABPRJ010001908.1	RepeatMasker	Unknown	796498	796634	442	+	.	ID="RND-6_FAMILY-468";Tend="639";Tstart="505";shortTE="F";uid="bdb435de-293a-4b91-a90e-ec7b8b102bc8"
CABPRJ010001908.1	RepeatMasker	DNA	966738	967339	3055	+	.	ID="RND-1_FAMILY-123";Tend="1590";Tstart="979";shortTE="F";uid="83533964-f5c6-4b42-96c3-48f5e21108c1"
CABPRJ010001908.1	RepeatMasker	DNA/Ginger-1	892122	892468	1322	+	.	ID="RND-1_FAMILY-12";Tend="1461";Tstart="1063";shortTE="F";uid="8fc21950-8eeb-4a7b-a051-eae25ced6740"
CABPRJ010001908.1	RepeatMasker	Retroposon?	1299677	1299888	523	+	.	ID="RND-6_FAMILY-14413";Tend="1091";Tstart="873";shortTE="F";uid="b2348c51-4996-4cd0-b780-01b4042c304b"
CABPRJ010001908.1	RepeatMasker	DNA/Kolobok-E	789966	790163	660	+	.	ID="RND-6_FAMILY-5146";Tend="1075";Tstart="867";shortTE="F";uid="a07f44f9-7a53-4ea4-8084-76b9d03c1d46"
CABPRJ010001908.1	RepeatMasker	Retroposon?	982218	982556	1110	+	.	ID="RND-6_FAMILY-14413";Tend="1366";Tstart="967";shortTE="F";uid="ac2e9d7a-f236-46e3-8fb0-9b375e92d912"
CABPRJ010001908.1	RepeatMasker	LINE/R1	184559	185130	585	+	.	ID="RND-6_FAMILY-16872";Tend="1710";Tstart="1139";shortTE="F";uid="42a2c6b4-4c69-40c9-b700-735537c2a94c"
CABPRJ010001908.1	RepeatMasker	Retroposon?	596344	596764	1878	+	.	ID="RND-6_FAMILY-14413";Tend="1365";Tstart="953";shortTE="F";uid="94a44d17-d829-48c0-b58c-6e61fb5ed6f5"
CABPRJ010001908.1	RepeatMasker	DNA/Kolobok-E	298791	299028	555	+	.	ID="RND-5_FAMILY-5385";Tend="482";Tstart="253";shortTE="F";uid="f99a9d4c-4de1-4e33-a47f-e23ead94251e"
CABPRJ010001908.1	RepeatMasker	Unknown	453855	454029	936	+	.	ID="RND-4_FAMILY-524";Tend="1426";Tstart="1242";shortTE="F";uid="892a74e1-c9d0-425f-b74d-82f2325eba67"
CABPRJ010001908.1	RepeatMasker	DNA/Ginger-1	985679	985841	844	+	.	ID="RND-4_FAMILY-145";Tend="1156";Tstart="978";shortTE="F";uid="61ade990-7ec6-4bed-8f06-6881503ef95f"
CABPRJ010001908.1	RepeatMasker	DNA/Kolobok-E	603798	603975	665	+	.	ID="RND-6_FAMILY-5146";Tend="1075";Tstart="885";shortTE="F";uid="30881b29-0b80-4693-8fcc-32e0244c51ec"
CABPRJ010001908.1	RepeatMasker	DNA/hAT-hAT19	684956	685111	604	+	.	ID="RND-5_FAMILY-2790";Tend="1098";Tstart="914";shortTE="F";uid="b98d2e14-a37f-4d3b-9553-b318bb0805b2"
CABPRJ010001908.1	RepeatMasker	Retroposon?	1156199	1156571	2566	+	.	ID="RND-5_FAMILY-4854";Tend="1160";Tstart="792";shortTE="F";uid="b0c8cbca-abaf-4619-81b1-5d51f2ea6248"
CABPRJ010001908.1	RepeatMasker	DNA/Kolobok-E	848894	849268	2117	+	.	ID="RND-6_FAMILY-13202";Tend="1314";Tstart="951";shortTE="F";uid="f6671393-efd6-4264-8ef7-601126557663"
CABPRJ010001908.1	RepeatMasker	DNA	263986	264736	4380	+	.	ID="RND-6_FAMILY-55343";Tend="1720";Tstart="923";shortTE="F";uid="65879198-5e1c-4ee6-956e-ebc47bf89da5"
CABPRJ010001908.1	RepeatMasker	Unknown	664199	664322	511	+	.	ID="RND-6_FAMILY-7466";Tend="1308";Tstart="1187";shortTE="F";uid="56a40c8c-3072-4218-86f0-d612cb19f6ef"
CABPRJ010001908.1	RepeatMasker	LINE/R1	357633	357810	584	+	.	ID="RND-6_FAMILY-16872";Tend="1665";Tstart="1490";shortTE="F";uid="0ccd642e-230b-4287-ade1-c3659523e810"
CABPRJ010001908.1	RepeatMasker	DNA/Ginger-1	482957	483304	1013	+	.	ID="rnd-5_family-5114";Tend="1969";Tstart="1646";shortTE="F";uid="b9300ba7-045f-436f-9998-9759cf739195"
CABPRJ010001908.1	RepeatMasker	DNA/TcMar-Mariner	446302	447073	1185	+	.	ID="RND-6_FAMILY-5";Tend="1264";Tstart="473";shortTE="F";uid="f7038769-0964-46d8-a2f5-a09b0f90e5b1"
CABPRJ010001908.1	RepeatMasker	Retroposon?	521893	522205	1319	+	.	ID="RND-5_FAMILY-3149";Tend="1446";Tstart="1138";shortTE="F";uid="5ad805f8-15c9-42a8-80e1-b051b65e9876"
CABPRJ010001908.1	RepeatMasker	Retroposon?	174256	174366	442	+	.	ID="RND-6_FAMILY-2796";Tend="776";Tstart="661";shortTE="F";uid="f217fb68-e445-4e9a-ab9f-baab2a05065b"
CABPRJ010001908.1	RepeatMasker	DNA/hAT-Tip100	356721	356879	658	+	.	ID="RND-5_FAMILY-4652";Tend="1581";Tstart="1434";shortTE="F";uid="c9d6a37d-0b89-4be3-90f6-9706b55a3895"
CABPRJ010001908.1	RepeatMasker	DNA/Kolobok-E	137782	138733	2655	+	.	ID="RND-5_FAMILY-2381";Tend="2267";Tstart="1333";shortTE="F";uid="7f77be35-d692-45fb-9ae7-c5ca6bfca2cd"
CABPRJ010001908.1	RepeatMasker	DNA/hAT-hAT19	216904	217043	424	+	.	ID="hat-n6b_ap";Tend="140";Tstart="1";shortTE="F";uid="76fbe41a-a81f-4499-9a3a-53775e8bfabf"
CABPRJ010001908.1	RepeatMasker	Retroposon?	771954	772200	585	+	.	ID="RND-4_FAMILY-241";Tend="1187";Tstart="934";shortTE="F";uid="2003d467-9921-4aec-b611-1242d6df90ef"
CABPRJ010001908.1	RepeatMasker	Retroposon?	738507	738607	590	+	.	ID="RND-5_FAMILY-3149";Tend="1114";Tstart="1017";shortTE="F";uid="2cf90636-f085-4a6b-b1c6-3ef7dbb85d0a"
CABPRJ010001908.1	RepeatMasker	Unknown	1213692	1213917	683	+	.	ID="RND-6_FAMILY-5948";Tend="1082";Tstart="854";shortTE="F";uid="97595443-6a57-4b1e-a490-21171ab1042e"
CABPRJ010001908.1	RepeatMasker	DNA/Kolobok-E	830281	830475	680	+	.	ID="RND-5_FAMILY-3481";Tend="1066";Tstart="880";shortTE="F";uid="f3601109-fd96-4103-8f38-a8654ca70cc5"
CABPRJ010001908.1	RepeatMasker	DNA/hAT-hATm	864166	864349	936	+	.	ID="RND-6_FAMILY-8337";Tend="1627";Tstart="1450";shortTE="F";uid="e12df500-5ad8-4a45-82ca-a1e7afc5be3a"
CABPRJ010001908.1	RepeatMasker	DNA/Ginger-1	181035	181176	913	+	.	ID="RND-1_FAMILY-12";Tend="1068";Tstart="928";shortTE="F";uid="1611f651-daac-40d6-b552-2d03235c41c0"
CABPRJ010001908.1	RepeatMasker	DNA/hAT-Charlie	334057	334261	727	+	.	ID="RND-5_FAMILY-2237";Tend="1116";Tstart="914";shortTE="F";uid="900fc2ec-534c-4a58-b0d2-e3a1fed3294d"
CABPRJ010001908.1	RepeatMasker	Retroposon?	612688	613176	1943	+	.	ID="RND-5_FAMILY-3149";Tend="1444";Tstart="748";shortTE="F";uid="bccec411-c796-43a4-8344-8276223bfb45"
CABPRJ010001908.1	RepeatMasker	Retroposon?	954366	954808	2487	+	.	ID="RND-6_FAMILY-13139";Tend="1501";Tstart="1065";shortTE="F";uid="8b2727aa-dbaa-463d-adc4-6378205464af"
CABPRJ010001908.1	RepeatMasker	Retroposon?	920959	921062	526	+	.	ID="RND-6_FAMILY-5185";Tend="1127";Tstart="1026";shortTE="F";uid="58ad514d-2b80-428f-8106-d2f1462e167b"
CABPRJ010001908.1	RepeatMasker	DNA/Ginger-1	280075	280693	4349	+	.	ID="RND-6_FAMILY-263";Tend="1655";Tstart="1023";shortTE="F";uid="a91af140-a23e-454e-b369-eaa4242d9a71"
CABPRJ010001908.1	RepeatMasker	DNA/MULE-MuDR	1105186	1105325	439	+	.	ID="RND-6_FAMILY-7584";Tend="1536";Tstart="1412";shortTE="F";uid="f06b41eb-09cb-4625-babc-f4c68975af29"
CABPRJ010001908.1	RepeatMasker	LINE/R1	735390	736154	3287	+	.	ID="RND-6_FAMILY-16872";Tend="1695";Tstart="892";shortTE="F";uid="cddd8393-c27d-4b4b-8a5c-f051937abeb9"
CABPRJ010001908.1	RepeatMasker	DNA/hAT	300162	300326	648	+	.	ID="RND-4_FAMILY-312";Tend="1094";Tstart="930";shortTE="F";uid="4e0bb52f-57ae-4097-81d4-25a0989ffba6"
CABPRJ010001908.1	RepeatMasker	Retroposon?	64126	64305	430	+	.	ID="RND-6_FAMILY-970";Tend="1600";Tstart="1465";shortTE="F";uid="5a88560f-6ecb-4b46-8fbd-710f37f890de"
CABPRJ010001908.1	RepeatMasker	DNA/hAT	252338	252543	503	+	.	ID="RND-6_FAMILY-2017";Tend="1332";Tstart="1108";shortTE="F";uid="b2736137-af0c-44b1-a521-6c5d9eccf043"
CABPRJ010001908.1	RepeatMasker	Unknown	878556	878708	926	+	.	ID="RND-2_FAMILY-88";Tend="1109";Tstart="955";shortTE="F";uid="bac2a3f5-ec97-4a44-9d10-d083c2f4ca92"
CABPRJ010001908.1	RepeatMasker	Unknown	433079	433984	3245	+	.	ID="RND-6_FAMILY-29340";Tend="1391";Tstart="510";shortTE="F";uid="84cb0807-71f3-475f-83fe-2524d82229ce"
CABPRJ010001908.1	RepeatMasker	Retroposon?	662113	662450	1697	+	.	ID="RND-6_FAMILY-14413";Tend="1325";Tstart="993";shortTE="F";uid="4acd137f-985d-48a8-a4e3-ebfc3a545d98"
CABPRJ010001908.1	RepeatMasker	Retroposon?	431129	431439	810	+	.	ID="RND-4_FAMILY-241";Tend="1223";Tstart="913";shortTE="F";uid="e3a46e2a-7ee1-4ca5-a105-0f147920a110"
CABPRJ010001908.1	RepeatMasker	Unknown	458804	459155	2093	+	.	ID="RND-1_FAMILY-20";Tend="1647";Tstart="1290";shortTE="F";uid="8a4b548d-65e8-48f8-9ccc-725d27f9fc89"
CABPRJ010001908.1	RepeatMasker	DNA/hAT-Tip100	510853	511005	761	+	.	ID="RND-5_FAMILY-4652";Tend="1580";Tstart="1436";shortTE="F";uid="9c5c5947-a648-49b6-bef1-fd5e038d8501"
CABPRJ010001908.1	RepeatMasker	Retroposon?	26699	26929	612	+	.	ID="RND-5_FAMILY-7470";Tend="1816";Tstart="1641";shortTE="F";uid="6fe2fdf9-bd29-498a-8bbb-1708b6f2f5d7"
CABPRJ010001908.1	RepeatMasker	LINE/R1	378264	378728	2238	+	.	ID="RND-6_FAMILY-16872";Tend="1518";Tstart="1057";shortTE="F";uid="b41115e2-9650-4e21-8b1e-169e53c9fe69"
CABPRJ010001908.1	RepeatMasker	DNA/hAT-Tip100	894581	894868	695	+	.	ID="RND-5_FAMILY-3499";Tend="1212";Tstart="933";shortTE="F";uid="7072b8d5-89a6-469a-8ec5-4d6d5e172885"
CABPRJ010001908.1	RepeatMasker	Retroposon?	286625	287315	4174	+	.	ID="RND-1_FAMILY-22";Tend="1687";Tstart="995";shortTE="F";uid="d1e632a6-e847-400d-b722-f9b6574cb042"
CABPRJ010001908.1	RepeatMasker	LINE/R1-LOA	202248	202872	2143	+	.	ID="RND-6_FAMILY-9021";Tend="1678";Tstart="1090";shortTE="F";uid="2255e3fc-02ac-4b57-a7a1-c7437d3ba32f"
CABPRJ010001908.1	RepeatMasker	DNA/Ginger-1	575927	576148	910	+	.	ID="RND-5_FAMILY-95";Tend="1552";Tstart="1335";shortTE="F";uid="ad0ac811-829b-459c-a61a-26ea7e5df00a"
CABPRJ010001908.1	RepeatMasker	Retroposon?	131844	131985	430	+	.	ID="RND-6_FAMILY-14413";Tend="1096";Tstart="952";shortTE="F";uid="911d6904-c659-404d-8edd-2334cb84f228"
CABPRJ010001908.1	RepeatMasker	DNA/hAT	763002	763201	554	+	.	ID="RND-5_FAMILY-6846";Tend="1474";Tstart="1277";shortTE="F";uid="e71efe13-3c8c-42e3-8f62-0e314023bd38"
CABPRJ010001908.1	RepeatMasker	DNA	767353	768077	4132	+	.	ID="RND-1_FAMILY-123";Tend="1770";Tstart="978";shortTE="F";uid="654616f5-7512-42c4-9898-8e8a86a80f86"
CABPRJ010001908.1	RepeatMasker	Unknown	573430	573534	503	+	.	ID="RND-6_FAMILY-8131";Tend="1442";Tstart="1329";shortTE="F";uid="ec24c832-702d-4668-8085-b948f310107a"
CABPRJ010001908.1	RepeatMasker	DNA/Ginger-1	594640	595422	2209	+	.	ID="RND-5_FAMILY-95";Tend="1721";Tstart="1007";shortTE="F";uid="8fcf790e-43c5-4df8-817d-a278ec9885e4"
CABPRJ010001908.1	RepeatMasker	Unknown	778370	778726	2061	+	.	ID="RND-6_FAMILY-23275";Tend="1646";Tstart="1296";shortTE="F";uid="522f299b-292d-4b86-910a-84674a09907b"
CABPRJ010001908.1	RepeatMasker	Retroposon?	715572	716864	4989	+	.	ID="RND-1_FAMILY-93";Tend="2402";Tstart="637";shortTE="F";uid="ad9fc5d0-5d18-4295-be77-7fdf1cb7d54b"
CABPRJ010001908.1	RepeatMasker	DNA/Ginger-1	893746	894136	619	+	.	ID="RND-4_FAMILY-145";Tend="1375";Tstart="991";shortTE="F";uid="5e8dc83c-e980-4d99-8ad4-791a5f376153"
CABPRJ010001908.1	RepeatMasker	Retroposon?	842981	843138	827	+	.	ID="RND-4_FAMILY-241";Tend="1812";Tstart="1632";shortTE="F";uid="a7c4b4fe-5b46-4cce-8776-bdbb859c2020"
CABPRJ010001908.1	RepeatMasker	DNA/Ginger-1	1015333	1015508	829	+	.	ID="rnd-5_family-95";Tend="1712";Tstart="1549";shortTE="F";uid="4590d611-d4db-4120-87de-634d50f1dc10"
CABPRJ010001908.1	RepeatMasker	Unknown	521547	521856	1990	+	.	ID="RND-6_FAMILY-23275";Tend="1588";Tstart="1275";shortTE="F";uid="db62f3c2-3261-4cf9-a497-2054cda9c5bb"
CABPRJ010001908.1	RepeatMasker	Retroposon?	1006473	1006753	1495	+	.	ID="RND-1_FAMILY-22";Tend="1265";Tstart="1001";shortTE="F";uid="4ee6e719-e0e3-43a2-9503-527a35ca1c41"
CABPRJ010001908.1	RepeatMasker	DNA	1063014	1063291	469	+	.	ID="TTAA7_AP";Tend="420";Tstart="129";shortTE="F";uid="f18d422e-02ac-4d6b-a959-948a6425aa29"
CABPRJ010001908.1	RepeatMasker	DNA/hAT-Tip100	489778	490075	1306	+	.	ID="RND-6_FAMILY-1824";Tend="2350";Tstart="2089";shortTE="F";uid="b880797d-4eee-4959-8f4e-4f2f290e2cf3"
CABPRJ010001908.1	RepeatMasker	DNA/Ginger-1	745733	746088	3263	+	.	ID="rnd-4_family-237";Tend="1698";Tstart="1073";shortTE="F";uid="64b56894-d690-413d-b96f-30abff52f7ea"
CABPRJ010001908.1	RepeatMasker	DNA/TcMar-Mariner	486901	487791	3396	+	.	ID="mariner-25_sin";Tend="1324";Tstart="1";shortTE="F";uid="6cb387ac-890f-4ff3-9b38-69e54b0995cd"
CABPRJ010001908.1	RepeatMasker	DNA/Kolobok-E	801047	801225	437	+	.	ID="RND-6_FAMILY-22761";Tend="1041";Tstart="871";shortTE="F";uid="528dd2b3-ee0e-41f7-a888-6babfbf9bac7"
CABPRJ010001908.1	RepeatMasker	Unknown	550598	550993	2679	+	.	ID="RND-6_FAMILY-4115";Tend="1352";Tstart="953";shortTE="F";uid="315fc99a-71a4-44b0-b70d-bcb6fec27f4f"
CABPRJ010001908.1	RepeatMasker	DNA/hAT-hATm	505768	506553	4684	+	.	ID="RND-6_FAMILY-3557";Tend="1326";Tstart="537";shortTE="F";uid="65e3f1f6-12f7-4986-9ffd-1ab596ac7778"
CABPRJ010001908.1	RepeatMasker	DNA/Kolobok-E	347939	349263	7496	+	.	ID="RND-6_FAMILY-82";Tend="1872";Tstart="557";shortTE="F";uid="76ad8a74-c764-47c3-9da5-96ae8a146581"
CABPRJ010001908.1	RepeatMasker	Retroposon?	422498	422936	2548	+	.	ID="RND-6_FAMILY-14413";Tend="1735";Tstart="953";shortTE="F";uid="5cea1213-6572-4464-963d-bade45868090"
CABPRJ010001908.1	RepeatMasker	DNA/Ginger-1	810632	811008	2219	+	.	ID="RND-4_FAMILY-318";Tend="1980";Tstart="1620";shortTE="F";uid="a9b8b3c4-1cc6-4848-8e91-b07db4bbf257"
CABPRJ010001908.1	RepeatMasker	Unknown	1210148	1211211	2693	+	.	ID="RND-6_FAMILY-12045";Tend="1636";Tstart="490";shortTE="F";uid="f58b4f2c-28da-4816-aafd-21a363a22cb5"
CABPRJ010001908.1	RepeatMasker	Unknown	687783	688007	1116	+	.	ID="RND-4_FAMILY-1509";Tend="1230";Tstart="953";shortTE="F";uid="4d2a0f77-f934-4ce5-b8aa-f1df7464e29c"
CABPRJ010001908.1	RepeatMasker	DNA/hAT	211415	211762	1358	+	.	ID="RND-6_FAMILY-76";Tend="1396";Tstart="1062";shortTE="F";uid="945a1f2c-abae-43ea-8028-2bcd4470149d"
CABPRJ010001908.1	RepeatMasker	Unknown	463012	463121	632	+	.	ID="RND-6_FAMILY-1407";Tend="1185";Tstart="1077";shortTE="F";uid="a7c577a6-aea2-4302-bed0-d323ccf0d28a"
CABPRJ010001908.1	RepeatMasker	DNA/hAT-hATm	1278238	1279852	1621	+	.	ID="RND-6_FAMILY-8219";TEgroup="ctg_1908%7CRND-6_FAMILY-8219%7C3";Tend="1765";Tstart="326";shortTE="F";uid="0c820fca-79cd-4969-86a1-2b741437b791"
CABPRJ010001908.1	RepeatMasker	DNA/hAT-hAT19	387251	387424	647	+	.	ID="RND-5_FAMILY-2790";Tend="1487";Tstart="1307";shortTE="F";uid="26cf74d3-fce2-4964-a49c-7ff43c1ad802"
CABPRJ010001908.1	RepeatMasker	DNA/hAT-Charlie	551004	551496	3580	+	.	ID="RND-5_FAMILY-2956";Tend="1307";Tstart="805";shortTE="F";uid="d391333c-d57a-4538-bdc0-a5c7d11ef3e5"
CABPRJ010001908.1	RepeatMasker	DNA/hAT-Charlie	44894	45398	2901	+	.	ID="RND-6_FAMILY-20072";Tend="1543";Tstart="947";shortTE="F";uid="276073d2-dbef-4832-9a9c-2cd59e23453a"
CABPRJ010001908.1	RepeatMasker	DNA/Ginger-1	309156	309635	2161	+	.	ID="rnd-5_family-95";Tend="1719";Tstart="1240";shortTE="F";uid="2126cc25-d756-44ba-ad28-9299e8c5f763"
CABPRJ010001908.1	RepeatMasker	Retroposon?	967611	967978	708	+	.	ID="RND-5_FAMILY-7401";Tend="1489";Tstart="1048";shortTE="F";uid="a55f7f16-cab4-49ca-928b-0d2d9795a6a7"
CABPRJ010001908.1	RepeatMasker	Retroposon?	24589	25009	1932	+	.	ID="RND-5_FAMILY-4854";Tend="626";Tstart="226";shortTE="F";uid="13e2d402-021d-41a5-a45c-c371e0b0ae89"
CABPRJ010001908.1	RepeatMasker	DNA/hAT-Tip100	997181	997624	2450	+	.	ID="RND-5_FAMILY-4652";Tend="1626";Tstart="1196";shortTE="F";uid="aa0e60d6-4fcb-4be3-9e40-be05992e4db7"
CABPRJ010001908.1	RepeatMasker	DNA/Ginger-1	1249113	1249417	455	+	.	ID="RND-2_FAMILY-26";Tend="955";Tstart="637";shortTE="F";uid="79ec5b78-8b50-44c7-9e90-981bf3c40aea"
CABPRJ010001908.1	RepeatMasker	Retroposon?	1018676	1019107	599	+	.	ID="RND-1_FAMILY-35";Tend="1312";Tstart="858";shortTE="F";uid="678e2f81-1941-44ed-9213-daf7e70f7e8a"
CABPRJ010001908.1	RepeatMasker	Retroposon?	195849	196335	730	+	.	ID="RND-4_FAMILY-241";Tend="1265";Tstart="718";shortTE="F";uid="2d40ffa8-9097-406c-957e-c4724b7772ca"
CABPRJ010001908.1	RepeatMasker	Retroposon?	174539	174912	1116	+	.	ID="RND-6_FAMILY-5185";Tend="1475";Tstart="1150";shortTE="F";uid="e17f0301-1e29-40b9-9ea3-473347f6e864"
CABPRJ010001908.1	RepeatMasker	DNA/Ginger-1	465063	465270	575	+	.	ID="RND-1_FAMILY-0";Tend="1952";Tstart="1719";shortTE="F";uid="94ec7971-6327-4ba0-bf5d-22d1144dfdb8"
CABPRJ010001908.1	RepeatMasker	Unknown	215361	215674	1739	+	.	ID="RND-1_FAMILY-63";Tend="1594";Tstart="1293";shortTE="F";uid="3e9592bf-ad6f-4152-9dc3-ded597e90065"
CABPRJ010001908.1	RepeatMasker	DNA/Kolobok-E	960653	961286	2658	+	.	ID="RND-6_FAMILY-82";Tend="1506";Tstart="894";shortTE="F";uid="bc9d9d98-963c-479b-aae3-8e8a9c80067a"
CABPRJ010001908.1	RepeatMasker	Retroposon?	559223	559684	757	+	.	ID="RND-5_FAMILY-8932";Tend="1348";Tstart="910";shortTE="F";uid="2cb6bff5-7c70-4cfe-b0f4-fbf61308dc7f"
CABPRJ010001908.1	RepeatMasker	DNA	121199	121392	501	+	.	ID="ttaa7_ap";Tend="199";Tstart="2";shortTE="F";uid="d22931f1-9b3f-445b-9793-6f9c302fbb8f"
CABPRJ010001908.1	RepeatMasker	Retroposon?	782996	783345	1277	+	.	ID="RND-6_FAMILY-60";Tend="1224";Tstart="882";shortTE="F";uid="2b2ea7d4-bbde-40a9-8d83-3e2e7cebffdf"
CABPRJ010001908.1	RepeatMasker	Unknown	668964	669139	748	+	.	ID="RND-5_FAMILY-10274";Tend="1107";Tstart="924";shortTE="F";uid="af354c5c-a8df-4858-9867-8e84789a37e1"
CABPRJ010001908.1	RepeatMasker	Retroposon?	782615	782728	403	+	.	ID="RND-5_FAMILY-7401";Tend="1998";Tstart="1883";shortTE="F";uid="558049a2-cdaf-4da0-960b-27c368eec49d"
CABPRJ010001908.1	RepeatMasker	DNA/Kolobok-E	448782	448993	591	+	.	ID="RND-5_FAMILY-3481";Tend="1661";Tstart="1442";shortTE="F";uid="327b56f6-05c1-4832-bbc9-23ee9c99220a"
CABPRJ010001908.1	RepeatMasker	DNA/Ginger-1	811317	811536	518	+	.	ID="RND-6_FAMILY-4437";Tend="1308";Tstart="1095";shortTE="F";uid="d1e67fdd-9531-47be-872f-fe9e42105173"
CABPRJ010001908.1	RepeatMasker	LINE/RTE-BovB	378728	378916	731	+	.	ID="RND-1_FAMILY-79";Tend="1846";Tstart="1664";shortTE="F";uid="b199c31f-e9fb-4c87-8b3f-0911e95a2fd2"
CABPRJ010001908.1	RepeatMasker	Retroposon?	289413	290122	3492	+	.	ID="RND-5_FAMILY-4854";Tend="2939";Tstart="2236";shortTE="F";uid="f2688c64-9b7c-4a41-9b8d-d6409418650c"
CABPRJ010001908.1	RepeatMasker	DNA/hAT-hAT19	386598	386729	416	+	.	ID="DNA8-88_AP";Tend="128";Tstart="3";shortTE="F";uid="9a00b118-c0da-4d1a-86d5-692f7223d0f6"
CABPRJ010001908.1	RepeatMasker	LINE/RTE-BovB	1254757	1254928	556	+	.	ID="RND-1_FAMILY-79";Tend="1781";Tstart="1619";shortTE="F";uid="505b26de-8c78-4aef-9eb5-7d83df02b856"
CABPRJ010001908.1	RepeatMasker	DNA/hAT-hAT19	5686	6446	5173	+	.	ID="RND-6_FAMILY-8303";Tend="3024";Tstart="2223";shortTE="F";uid="31484117-9889-4010-8bc1-f3fd8ef4a7e0"
CABPRJ010001908.1	RepeatMasker	DNA/Ginger-1	664736	664905	742	+	.	ID="RND-1_FAMILY-12";Tend="1518";Tstart="1339";shortTE="F";uid="7c3a7121-e2fd-4245-b909-493cd9cfff76"
CABPRJ010001908.1	RepeatMasker	Retroposon?	165800	165965	654	+	.	ID="RND-6_FAMILY-3029";Tend="862";Tstart="701";shortTE="F";uid="29068b3c-c2d6-4aa3-83f0-cbf425c13b96"
CABPRJ010001908.1	RepeatMasker	Retroposon?	666087	666261	428	+	.	ID="RND-6_FAMILY-3029";Tend="1388";Tstart="1140";shortTE="F";uid="8fe10de7-126e-4968-8d2e-9c82ea745540"
CABPRJ010001908.1	RepeatMasker	DNA/Ginger-1	545199	545533	1288	+	.	ID="RND-6_FAMILY-263";TEgroup="ctg_1908%7CRND-6_FAMILY-263%7C1";Tend="1749";Tstart="1203";shortTE="F";uid="ca5e9acc-1d70-43d1-b1f0-51cf23b7f601"
CABPRJ010001908.1	RepeatMasker	RC/Helitron	374437	375107	477	+	.	ID="RND-6_FAMILY-39887";TEgroup="ctg_1908%7CRND-6_FAMILY-39887%7C1";Tend="1222";Tstart="693";shortTE="T";uid="bab444d7-97ed-49e0-b284-4c67a138f9b1"
CABPRJ010001908.1	RepeatMasker	DNA/Ginger-1	760395	760654	1211	+	.	ID="RND-4_FAMILY-145";Tend="1208";Tstart="956";shortTE="F";uid="f7718994-3006-4b03-aecc-aeadd8af22f9"
CABPRJ010001908.1	RepeatMasker	DNA/Ginger-1	883439	883656	1012	+	.	ID="RND-5_FAMILY-95";Tend="1145";Tstart="920";shortTE="F";uid="079c0680-7c12-40dc-93cd-79543a730e5a"
CABPRJ010001908.1	RepeatMasker	Retroposon?	165145	165438	531	+	.	ID="RND-5_FAMILY-8932";Tend="1388";Tstart="1133";shortTE="F";uid="5e8fd155-5a34-4af8-b251-4f89eef2e4bd"
CABPRJ010001908.1	RepeatMasker	DNA/Ginger-1	412813	413210	583	+	.	ID="RND-6_FAMILY-263";Tend="1312";Tstart="927";shortTE="F";uid="650fd2dd-336a-423a-bc94-61b989e962d5"
CABPRJ010001908.1	RepeatMasker	Retroposon?	917964	918089	584	+	.	ID="RND-5_FAMILY-7470";Tend="1305";Tstart="1188";shortTE="F";uid="747ff5a0-cc89-4e97-a0aa-60413387bd75"
CABPRJ010001908.1	RepeatMasker	LINE/RTE-BovB	459371	459851	615	+	.	ID="RTE-33_LMI";Tend="3192";Tstart="2721";shortTE="F";uid="e75a211d-6a0c-4cc1-9a73-aa9de5be109b"
CABPRJ010001908.1	RepeatMasker	RC/Helitron	123263	123509	737	+	.	ID="RND-4_FAMILY-261";Tend="1271";Tstart="1010";shortTE="F";uid="b59ed4e5-844e-43f5-b552-9845333bbc2b"
CABPRJ010001908.1	RepeatMasker	Retroposon?	907526	907819	427	+	.	ID="RND-1_FAMILY-3";Tend="1266";Tstart="945";shortTE="F";uid="67089ad0-e63c-4934-a602-682e0fc1c700"
CABPRJ010001908.1	RepeatMasker	Unknown	679253	679428	658	+	.	ID="RND-6_FAMILY-5446";Tend="1548";Tstart="1369";shortTE="F";uid="9871ae7d-ffea-45c1-b032-e5a2dfd2b771"
CABPRJ010001908.1	RepeatMasker	DNA/hAT-hAT19	599168	599291	476	+	.	ID="DNA8-82_AP";Tend="468";Tstart="331";shortTE="F";uid="206f9c21-9755-4983-9f6f-83e62c8ce91c"
CABPRJ010001908.1	RepeatMasker	Retroposon?	288594	289387	991	+	.	ID="RND-5_FAMILY-4854";TEgroup="ctg_1908%7CRND-5_FAMILY-4854%7C1";Tend="2629";Tstart="210";shortTE="F";uid="acea56ec-272b-403b-ab06-fb282eb86224"
CABPRJ010001908.1	RepeatMasker	DNA	700782	701459	815	+	.	ID="RND-6_FAMILY-7932";TEgroup="ctg_1908%7CRND-6_FAMILY-7932%7C2";Tend="1721";Tstart="1437";shortTE="F";uid="298fa117-e8ba-4048-93d4-00e40f67749a"
CABPRJ010001908.1	RepeatMasker	Unknown	154857	155016	484	+	.	ID="RND-6_FAMILY-20340";Tend="1597";Tstart="1433";shortTE="F";uid="9e4fdd66-eb7e-4872-b2c1-7eaf70567fce"
CABPRJ010001908.1	RepeatMasker	Retroposon?	1021424	1021550	517	+	.	ID="RND-1_FAMILY-3";Tend="1544";Tstart="1417";shortTE="F";uid="83a15d03-86e1-479a-a5fd-65a5740b0635"
CABPRJ010001908.1	RepeatMasker	Retroposon?	452951	453417	2694	+	.	ID="RND-5_FAMILY-3149";Tend="1446";Tstart="984";shortTE="F";uid="a34bf551-9297-4774-9705-9294bac461b9"
CABPRJ010001908.1	RepeatMasker	Retroposon?	1229954	1230230	1073	+	.	ID="RND-5_FAMILY-8932";Tend="1319";Tstart="1023";shortTE="F";uid="2d9d6c31-3112-461e-b983-73518fcbfb68"
CABPRJ010001908.1	RepeatMasker	DNA/hAT	61022	61504	2201	+	.	ID="RND-5_FAMILY-4128";Tend="1453";Tstart="900";shortTE="F";uid="6c39c039-8927-4232-9e8f-05d4ba9a1b8f"
CABPRJ010001908.1	RepeatMasker	DNA/hAT-hAT19	5433	5688	1414	+	.	ID="RND-1_FAMILY-205";Tend="1049";Tstart="812";shortTE="F";uid="6045738b-140d-42f9-ba1f-c5a065a9fc70"
CABPRJ010001908.1	RepeatMasker	DNA/TcMar-m44	663267	663410	474	+	.	ID="DNAX-8B_AP";Tend="152";Tstart="1";shortTE="F";uid="156cb9b1-c503-4af9-aad0-3652e4e25483"
CABPRJ010001908.1	RepeatMasker	DNA/hAT-hAT19	1281209	1281365	525	+	.	ID="RND-5_FAMILY-4782";Tend="1588";Tstart="1430";shortTE="F";uid="1f9e9e22-97ad-44e9-9807-ffa1f235ed8f"
CABPRJ010001908.1	RepeatMasker	DNA/hAT-Tip100	253315	253452	616	+	.	ID="RND-5_FAMILY-9334";Tend="1078";Tstart="943";shortTE="F";uid="5df4f3c1-d7b4-4dfa-a717-b954162e9085"
CABPRJ010001908.1	RepeatMasker	Retroposon?	550220	550429	542	+	.	ID="RND-4_FAMILY-241";Tend="907";Tstart="685";shortTE="F";uid="0b02b3ab-567e-4265-8f6e-b80fba80e8b9"
CABPRJ010001908.1	RepeatMasker	DNA/hAT-Tip100	901477	901817	1758	+	.	ID="RND-6_FAMILY-9406";Tend="1306";Tstart="972";shortTE="F";uid="a8c2a660-0805-4188-a755-2f9987c2b304"
CABPRJ010001908.1	RepeatMasker	Retroposon?	1138461	1138908	2377	+	.	ID="RND-5_FAMILY-8932";Tend="1351";Tstart="923";shortTE="F";uid="ca1cdac2-0317-4568-8489-c6db2601a338"
CABPRJ010001908.1	RepeatMasker	Retroposon?	768483	768653	455	+	.	ID="RND-6_FAMILY-970";Tend="1964";Tstart="1794";shortTE="F";uid="7d5320e4-91e7-49f1-b350-4bd788655fe0"
CABPRJ010001908.1	RepeatMasker	DNA/Ginger-1	174884	175099	752	+	.	ID="rnd-2_family-26";Tend="1832";Tstart="1631";shortTE="F";uid="0b094d16-d3f0-4d6b-bb74-3dfc6ad1384f"
CABPRJ010001908.1	RepeatMasker	DNA/Ginger-1	740676	740858	512	+	.	ID="RND-2_FAMILY-26";Tend="1925";Tstart="1734";shortTE="F";uid="22babbdb-006b-4bfe-be75-c765e5706b26"
CABPRJ010001908.1	RepeatMasker	DNA/Ginger-1	968075	968376	1320	+	.	ID="RND-6_FAMILY-4094";Tend="2505";Tstart="2198";shortTE="F";uid="09155723-1f62-43d0-91fc-e49d316c2ea6"
CABPRJ010001908.1	RepeatMasker	Retroposon?	632203	632473	1074	+	.	ID="RND-5_FAMILY-4854";Tend="2872";Tstart="2624";shortTE="F";uid="8e9690b3-39fb-4f90-bf9b-8d01ba3c0d5a"
CABPRJ010001908.1	RepeatMasker	DNA/Ginger-1	765125	765738	3743	+	.	ID="RND-6_FAMILY-263";Tend="1604";Tstart="981";shortTE="F";uid="4c318446-ae56-45bc-8f32-cdf611200fbd"
CABPRJ010001908.1	RepeatMasker	Unknown	875273	875373	637	+	.	ID="RND-5_FAMILY-1594";Tend="1620";Tstart="1502";shortTE="F";uid="ffb313f5-6d61-4874-9490-39d2ce043795"
CABPRJ010001908.1	RepeatMasker	Retroposon?	359232	359523	1354	+	.	ID="RND-5_FAMILY-7470";TEgroup="ctg_1908%7CRND-5_FAMILY-7470%7C1";Tend="1779";Tstart="1186";shortTE="F";uid="48a22240-4de7-4bda-b6b2-7029761a9ba3"
CABPRJ010001908.1	RepeatMasker	Retroposon?	341134	341523	1544	+	.	ID="RND-6_FAMILY-5185";Tend="2036";Tstart="1628";shortTE="F";uid="cde8b27a-89b7-4e24-bdc9-a4c6d6ee4b0c"
CABPRJ010001908.1	RepeatMasker	Retroposon?	164547	164849	932	+	.	ID="RND-1_FAMILY-35";Tend="1111";Tstart="765";shortTE="F";uid="11b5b121-af95-450d-9876-bc0a6f480719"
CABPRJ010001908.1	RepeatMasker	RC/Helitron	1151164	1151384	886	+	.	ID="RND-6_FAMILY-16447";Tend="1570";Tstart="1326";shortTE="F";uid="d485233e-1a0d-4e66-81f5-45b877a0c303"
CABPRJ010001908.1	RepeatMasker	Unknown	235117	235725	1554	+	.	ID="RND-6_FAMILY-3236";Tend="1568";Tstart="837";shortTE="F";uid="f80b1a91-b277-4f76-841d-4b131665f257"
CABPRJ010001908.1	RepeatMasker	LINE/RTE-BovB	243510	243692	748	+	.	ID="RND-1_FAMILY-79";Tend="1209";Tstart="1030";shortTE="F";uid="d61c27a2-4b60-42a8-b9d1-aca143598cdb"
CABPRJ010001908.1	RepeatMasker	DNA	804399	804557	765	+	.	ID="RND-4_FAMILY-1204";Tend="1116";Tstart="953";shortTE="F";uid="cf626331-1ca8-448d-83dc-21a82f5e105f"
CABPRJ010001908.1	RepeatMasker	LINE/Penelope	789303	789517	1301	+	.	ID="RND-1_FAMILY-129";Tend="883";Tstart="665";shortTE="F";uid="d837ca60-5385-4907-a17e-92d7b4751917"
CABPRJ010001908.1	RepeatMasker	DNA/Ginger-1	553981	554613	2436	+	.	ID="RND-5_FAMILY-95";Tend="1711";Tstart="987";shortTE="F";uid="8b37ccf3-6c5c-40a7-8d27-4a3aca2b8a7f"
CABPRJ010001908.1	RepeatMasker	DNA/hAT	461946	462305	2066	+	.	ID="RND-5_FAMILY-5490";Tend="1463";Tstart="1101";shortTE="F";uid="f2af36be-543f-423d-b779-68ee6f52ea70"
CABPRJ010001908.1	RepeatMasker	DNA/hAT	734359	734976	3077	+	.	ID="RND-6_FAMILY-7399";Tend="1559";Tstart="882";shortTE="F";uid="0c567344-29f9-4395-aac3-c41b0e5205a9"
CABPRJ010001908.1	RepeatMasker	Unknown	211931	212469	3243	+	.	ID="RND-6_FAMILY-15574";Tend="1481";Tstart="915";shortTE="F";uid="0a713f0c-1141-407b-9337-6e2f0703f675"
CABPRJ010001908.1	RepeatMasker	Retroposon?	398908	399128	633	+	.	ID="RND-4_FAMILY-241";Tend="1800";Tstart="1577";shortTE="F";uid="edf3b4c2-d4c1-4968-bc69-e4aa784c3449"
CABPRJ010001908.1	RepeatMasker	Retroposon?	683565	683770	828	+	.	ID="RND-1_FAMILY-35";Tend="1045";Tstart="855";shortTE="F";uid="512918de-3a79-43b2-9918-4d0ff5f3de96"
CABPRJ010001908.1	RepeatMasker	DNA/CMC-EnSpm	139299	139407	641	+	.	ID="RND-5_FAMILY-1114";Tend="1076";Tstart="977";shortTE="F";uid="220978eb-2d10-4e29-8af2-bdb83b5deaa5"
CABPRJ010001908.1	RepeatMasker	DNA/Ginger-1	667302	668014	2807	+	.	ID="RND-5_FAMILY-5114";Tend="1920";Tstart="1150";shortTE="F";uid="5732e645-647d-42c3-9e2f-950b732c5f59"
CABPRJ010001908.1	RepeatMasker	DNA/Kolobok-E	263239	263955	2439	+	.	ID="RND-5_FAMILY-3481";Tend="1614";Tstart="828";shortTE="F";uid="346a360e-035f-4971-a648-52bd34d4c277"
CABPRJ010001908.1	RepeatMasker	Retroposon?	576561	576804	1650	+	.	ID="RND-6_FAMILY-13139";Tend="1472";Tstart="1230";shortTE="F";uid="f46d436d-75ba-4117-9f3f-573c7c92b9d1"
CABPRJ010001908.1	RepeatMasker	Retroposon?	537095	537235	515	+	.	ID="RND-5_FAMILY-4854";Tend="2764";Tstart="2622";shortTE="F";uid="194a183a-ba7a-4a16-8366-a07ae1d64e40"
CABPRJ010001908.1	RepeatMasker	Retroposon?	790757	791124	2002	+	.	ID="RND-4_FAMILY-1821";Tend="1289";Tstart="862";shortTE="F";uid="0983be83-4366-48db-b7f1-f85b1a47f4ca"
CABPRJ010001908.1	RepeatMasker	DNA/Ginger-1	644363	645053	2741	+	.	ID="RND-5_FAMILY-95";Tend="1694";Tstart="982";shortTE="F";uid="54e27f70-385a-45f1-81ba-42973d2acc0d"
CABPRJ010001908.1	RepeatMasker	Retroposon?	179153	179600	491	+	.	ID="RND-6_FAMILY-14413";Tend="1382";Tstart="978";shortTE="F";uid="03b26b23-c499-4c81-961d-2731b776ab74"
CABPRJ010001908.1	RepeatMasker	DNA/TcMar-m44	743168	743281	434	+	.	ID="MARINER-33_LMI";Tend="1316";Tstart="1203";shortTE="F";uid="34707810-e67f-4e7f-af36-57fa1ed47f8c"
CABPRJ010001908.1	RepeatMasker	DNA/hAT-hATm	707227	707800	2068	+	.	ID="RND-6_FAMILY-4687";Tend="1467";Tstart="798";shortTE="F";uid="d384b3be-a66c-42c2-9f35-4edc3262d543"
CABPRJ010001908.1	RepeatMasker	Retroposon?	110625	110736	502	+	.	ID="RND-6_FAMILY-14413";Tend="1365";Tstart="1266";shortTE="F";uid="3ea8743f-591a-4207-84a9-4ca2219c85d5"
CABPRJ010001908.1	RepeatMasker	DNA/Ginger-1	774390	774818	1840	+	.	ID="RND-4_FAMILY-465";Tend="1551";Tstart="1124";shortTE="F";uid="ca11c68f-3c3a-47ad-9278-7fcc8ab90ae1"
CABPRJ010001908.1	RepeatMasker	Unknown	711878	712464	3330	+	.	ID="RND-1_FAMILY-104";Tend="1547";Tstart="942";shortTE="F";uid="fd7a5062-7693-4ec3-9fb4-152b297d431c"
CABPRJ010001908.1	RepeatMasker	Unknown	387815	387998	994	+	.	ID="RND-6_FAMILY-5446";Tend="1519";Tstart="1332";shortTE="F";uid="7cc4fff3-65b0-4169-b96d-7e79ed56179a"
CABPRJ010001908.1	RepeatMasker	Unknown	177779	178226	3050	+	.	ID="RND-6_FAMILY-20340";Tend="1571";Tstart="1117";shortTE="F";uid="746d223e-1aba-4ac1-ab22-a39717c59047"
CABPRJ010001908.1	RepeatMasker	DNA/Ginger-1	258792	259003	529	+	.	ID="RND-6_FAMILY-4094";Tend="1037";Tstart="827";shortTE="F";uid="7b1543e6-ce24-44cd-b0b9-5ed50271cac8"
CABPRJ010001908.1	RepeatMasker	Unknown	67967	68390	1948	+	.	ID="RND-6_FAMILY-1660";Tend="1365";Tstart="946";shortTE="F";uid="7d70693b-bf49-4aaf-87f6-024dae9562ac"
CABPRJ010001908.1	RepeatMasker	Retroposon?	599378	599628	1719	+	.	ID="RND-1_FAMILY-3";Tend="1066";Tstart="822";shortTE="F";uid="e2a80943-ae0f-48e8-b160-151b8fb8c514"
CABPRJ010001908.1	RepeatMasker	DNA/Ginger-1	241530	242370	1911	+	.	ID="RND-5_FAMILY-95";TEgroup="ctg_1908%7CRND-5_FAMILY-95%7C1";Tend="1693";Tstart="922";shortTE="F";uid="5d2ec589-c64e-4e3c-8307-65ccbb10bd8e"
CABPRJ010001908.1	RepeatMasker	LINE/Penelope	1165564	1165746	933	+	.	ID="RND-3_FAMILY-217";Tend="2588";Tstart="2397";shortTE="F";uid="61199ec4-9e60-42e5-bec6-ddc014af4a27"
CABPRJ010001908.1	RepeatMasker	LINE/Penelope	1148422	1148616	1067	+	.	ID="RND-1_FAMILY-129";Tend="883";Tstart="685";shortTE="F";uid="b5406b24-c416-4c09-93f2-a91ece2032f8"
CABPRJ010001908.1	RepeatMasker	DNA/Ginger-1	1014903	1015306	1919	+	.	ID="RND-5_FAMILY-95";Tend="1396";Tstart="982";shortTE="F";uid="00c9c158-47c8-439d-b050-a226134cc708"
CABPRJ010001908.1	RepeatMasker	Retroposon?	1065405	1065593	636	+	.	ID="RND-4_FAMILY-241";Tend="1835";Tstart="1655";shortTE="F";uid="37e0d7ba-25ee-43b0-bfb4-e32f22f76e62"
CABPRJ010001908.1	RepeatMasker	Unknown	9829	9938	436	+	.	ID="RND-3_FAMILY-29";Tend="1058";Tstart="949";shortTE="F";uid="861c4be9-a7e7-4e55-9099-f7c08c860ad2"
CABPRJ010001908.1	RepeatMasker	Unknown	615814	616187	401	+	.	ID="RND-6_FAMILY-11785";TEgroup="ctg_1908%7CRND-6_FAMILY-11785%7C1";Tend="1619";Tstart="1293";shortTE="F";uid="57a21f1b-2ca2-4cd9-bad7-720e185a6580"
CABPRJ010001908.1	RepeatMasker	Unknown	868836	869183	1040	+	.	ID="RND-6_FAMILY-4184";Tend="1289";Tstart="994";shortTE="F";uid="49c4ba9d-35e3-4982-a0c2-9c0e2fdd8fc7"
CABPRJ010001908.1	RepeatMasker	DNA/TcMar-Mariner	817662	818107	538	+	.	ID="MARINER-1_DRO";Tend="1118";Tstart="669";shortTE="F";uid="3e96db22-3943-4405-a74f-34b5a0bd289e"
CABPRJ010001908.1	RepeatMasker	DNA/hAT-Tip100	488314	488674	2276	+	.	ID="RND-6_FAMILY-1824";TEgroup="ctg_1908%7CRND-6_FAMILY-1824%7C1";Tend="2089";Tstart="647";shortTE="F";uid="d8ba4e7d-d762-4339-913d-7ddfbaa4cdc9"
CABPRJ010001908.1	RepeatMasker	DNA/TcMar-Pogo	770948	771377	1230	+	.	ID="RND-6_FAMILY-792";TEgroup="ctg_1908%7CRND-6_FAMILY-792%7C1";Tend="1495";Tstart="927";shortTE="F";uid="537e011f-2463-45c1-82a7-3941f4d42a6a"
CABPRJ010001908.1	RepeatMasker	Retroposon?	311995	312437	1526	+	.	ID="RND-1_FAMILY-35";Tend="1862";Tstart="1401";shortTE="F";uid="499e79a2-3051-465c-aacb-2eb34d585f32"
CABPRJ010001908.1	RepeatMasker	Unknown	330612	330754	416	+	.	ID="RND-4_FAMILY-3362";Tend="1189";Tstart="1046";shortTE="F";uid="55218763-f069-4a2d-bd85-628ce8ab9218"
CABPRJ010001908.1	RepeatMasker	DNA/Ginger-1	740434	740698	717	+	.	ID="RND-4_FAMILY-465";Tend="1472";Tstart="1201";shortTE="F";uid="3039923a-fd51-491a-abbe-972529b7e810"
CABPRJ010001908.1	RepeatMasker	DNA/hAT?	175323	175651	759	+	.	ID="RND-5_FAMILY-5343";TEgroup="ctg_1908%7CRND-5_FAMILY-5343%7C1";Tend="1857";Tstart="709";shortTE="F";uid="92ff8c02-19da-4429-8176-e4d3ce5006ea"
CABPRJ010001908.1	RepeatMasker	DNA/Ginger-1	830597	831011	1333	+	.	ID="RND-2_FAMILY-26";Tend="1953";Tstart="1466";shortTE="F";uid="a219e60c-86a6-456b-9c63-ece517d888b1"
CABPRJ010001908.1	RepeatMasker	Retroposon?	332552	332806	1300	+	.	ID="RND-5_FAMILY-8932";Tend="1346";Tstart="1080";shortTE="F";uid="cd5ce4d4-9bd8-489a-ae60-237b0c10163d"
CABPRJ010001908.1	RepeatMasker	DNA/TcMar-Mariner	745282	745598	746	+	.	ID="MARINER-4_RPR";Tend="1324";Tstart="988";shortTE="F";uid="51800ca1-d29b-4b4d-b2c9-cdf35b3b5ff1"
CABPRJ010001908.1	RepeatMasker	Retroposon?	921495	922002	2010	+	.	ID="RND-5_FAMILY-7470";Tend="1810";Tstart="1276";shortTE="F";uid="2be217e2-4a3a-4031-9fdc-992a900c12b8"
CABPRJ010001908.1	RepeatMasker	DNA	1254323	1254518	528	+	.	ID="RND-6_FAMILY-3139";Tend="1609";Tstart="1417";shortTE="F";uid="42a116b5-394b-4f7a-b08c-51e53c3a534d"
CABPRJ010001908.1	RepeatMasker	DNA	536996	537181	843	+	.	ID="RND-6_FAMILY-7932";Tend="1621";Tstart="1442";shortTE="F";uid="12920d8f-9923-4a4e-aaaf-e414fc237376"
CABPRJ010001908.1	RepeatMasker	Retroposon?	983408	983682	1349	+	.	ID="RND-1_FAMILY-22";Tend="1510";Tstart="1243";shortTE="F";uid="279175ba-1fbb-41f8-87e8-ead3ec9ce097"
CABPRJ010001908.1	RepeatMasker	DNA/hAT	211021	211167	664	+	.	ID="RND-6_FAMILY-76";Tend="1043";Tstart="875";shortTE="F";uid="36e0850a-16d2-40a6-8272-9b171afafbf4"
CABPRJ010001908.1	RepeatMasker	Retroposon?	1011012	1011307	716	+	.	ID="RND-6_FAMILY-13139";Tend="1039";Tstart="761";shortTE="F";uid="eac4df68-ba2b-4212-8d66-b6c5344c8098"
CABPRJ010001908.1	RepeatMasker	LINE/CR1	991958	992615	676	+	.	ID="RND-5_FAMILY-5947";Tend="1515";Tstart="894";shortTE="F";uid="ad7dfec0-8bc2-4071-a583-3a0ee1f61666"
CABPRJ010001908.1	RepeatMasker	LINE/Penelope	846985	847223	526	+	.	ID="RND-4_FAMILY-1977";Tend="2668";Tstart="2436";shortTE="F";uid="8454d77b-f39f-4853-be03-e0103ca96c37"
CABPRJ010001908.1	RepeatMasker	DNA/Ginger-1	1202455	1202564	467	+	.	ID="RND-1_FAMILY-0";Tend="1890";Tstart="1776";shortTE="F";uid="f1a55bdf-cfc3-4ff8-a771-2ef8bfec9a70"
CABPRJ010001908.1	RepeatMasker	DNA/Kolobok-E	878703	879377	4100	+	.	ID="rnd-6_family-5146";Tend="1540";Tstart="928";shortTE="F";uid="abd76d69-a212-4596-9ee4-81b82a5d0e8e"
CABPRJ010001908.1	RepeatMasker	DNA	785922	786060	882	+	.	ID="RND-6_FAMILY-12379";Tend="1372";Tstart="1228";shortTE="F";uid="4766fc40-f3c3-456b-ae3f-04b9da16501f"
CABPRJ010001908.1	RepeatMasker	LTR/Gypsy	12639	13112	510	+	.	ID="GYPSY1-I_AP";Tend="774";Tstart="303";shortTE="F";uid="1f93a361-a7b9-4a73-97aa-5572b631e42e"
CABPRJ010001908.1	RepeatMasker	Retroposon?	113283	113860	3423	+	.	ID="RND-6_FAMILY-13139";Tend="1458";Tstart="813";shortTE="F";uid="c05b195a-89c1-470a-bc45-bcbfc565ff79"
CABPRJ010001908.1	RepeatMasker	DNA/Ginger-1	914071	914286	970	+	.	ID="RND-5_FAMILY-5114";Tend="1947";Tstart="1705";shortTE="F";uid="f801b476-3e79-42bf-9649-d561f95cbad9"
CABPRJ010001908.1	RepeatMasker	LINE/R1	208806	209166	508	+	.	ID="RND-6_FAMILY-16872";TEgroup="ctg_1908%7CRND-6_FAMILY-16872%7C1";Tend="1396";Tstart="682";shortTE="F";uid="40df6fce-38d1-49ca-ac3b-6a122a026540"
CABPRJ010001908.1	RepeatMasker	DNA/Ginger-1	398541	398837	445	+	.	ID="RND-4_FAMILY-145";Tend="1200";Tstart="924";shortTE="F";uid="0a7792f1-8eed-4d11-878f-832b50ab17d3"
CABPRJ010001908.1	RepeatMasker	RC/Helitron	1242232	1242847	1677	+	.	ID="RND-6_FAMILY-10750";Tend="1468";Tstart="917";shortTE="F";uid="9b23d08e-e002-4241-8c2c-6d1e8c60b913"
CABPRJ010001908.1	RepeatMasker	Unknown	1275434	1276020	2875	+	.	ID="RND-5_FAMILY-1296";Tend="1510";Tstart="952";shortTE="F";uid="9b371c85-2b53-439e-a307-57a2c440217c"
CABPRJ010001908.1	RepeatMasker	Unknown	485147	485299	640	+	.	ID="RND-5_FAMILY-3938";Tend="999";Tstart="853";shortTE="F";uid="3fcb82dc-5341-45b9-9e29-7ba5ff1ff887"
CABPRJ010001908.1	RepeatMasker	DNA/Ginger-1	952337	952937	3131	+	.	ID="rnd-1_family-12";Tend="1485";Tstart="925";shortTE="F";uid="a5003c55-7c46-4bed-8898-ace6cdf23ece"
CABPRJ010001908.1	RepeatMasker	DNA	729377	729684	441	+	.	ID="ttaa13b_ap";Tend="586";Tstart="239";shortTE="F";uid="3a10f4a7-c73b-44ad-9acf-aa096abffede"
CABPRJ010001908.1	RepeatMasker	DNA/TcMar-m44	1300010	1300313	2308	+	.	ID="RND-5_FAMILY-7155";Tend="1103";Tstart="800";shortTE="F";uid="1e26d1ff-e016-414f-9808-45af2ad3fcc0"
CABPRJ010001908.1	RepeatMasker	DNA/TcMar-m44	1300492	1301080	952	+	.	ID="MARINER-1_AP";Tend="1048";Tstart="458";shortTE="F";uid="01e3eef8-ff29-47e9-b9cc-28a7293e541a"
CABPRJ010001908.1	RepeatMasker	Unknown	107070	107239	531	+	.	ID="RND-5_FAMILY-2801";Tend="984";Tstart="834";shortTE="F";uid="3950075f-499f-44c3-bfe5-384d6ae99dfe"
CABPRJ010001908.1	RepeatMasker	DNA/Kolobok-E	1272510	1272633	510	+	.	ID="RND-6_FAMILY-17540";Tend="1481";Tstart="1351";shortTE="F";uid="2f2caa1c-4b37-42d9-8e37-d7393323df3c"
CABPRJ010001908.1	RepeatMasker	DNA	1159489	1159817	507	+	.	ID="TTAA4B_AP";Tend="379";Tstart="54";shortTE="F";uid="8a6c9ac6-04d3-44f0-b43c-570fe0066a96"
CABPRJ010001908.1	RepeatMasker	DNA/hAT-hATm	603334	603569	515	+	.	ID="RND-6_FAMILY-3557";Tend="1229";Tstart="993";shortTE="F";uid="f8eacb5b-45f2-4c6f-96e9-bd578ac54091"
CABPRJ010001908.1	RepeatMasker	DNA/Ginger-1	1258214	1258551	455	+	.	ID="RND-6_FAMILY-4094";Tend="1096";Tstart="779";shortTE="F";uid="370256b0-f8ab-4db9-b4e9-6e30e5c8aa8a"
CABPRJ010001908.1	RepeatMasker	Retroposon?	931939	932584	2804	+	.	ID="RND-6_FAMILY-5185";Tend="2047";Tstart="1403";shortTE="F";uid="a438eb32-b88f-45f3-bce8-93d2ef3a5c46"
CABPRJ010001908.1	RepeatMasker	DNA/hAT-Tip100	827410	827652	959	+	.	ID="RND-5_FAMILY-2397";Tend="1146";Tstart="911";shortTE="F";uid="7b053583-79b7-4dfc-afa5-0a3f2896c15d"
CABPRJ010001908.1	RepeatMasker	RC/Helitron	175121	175340	970	+	.	ID="RND-1_FAMILY-88";Tend="1121";Tstart="907";shortTE="F";uid="0a78bf36-9bad-4d80-844b-e28198ea7239"
CABPRJ010001908.1	RepeatMasker	Retroposon?	777598	777747	514	+	.	ID="RND-5_FAMILY-7470";Tend="1579";Tstart="1427";shortTE="F";uid="2e22a0b7-d0cd-4efe-8cfe-0719400f1236"
CABPRJ010001908.1	RepeatMasker	DNA/hAT	199880	200138	693	+	.	ID="rnd-6_family-2598";Tend="1794";Tstart="1586";shortTE="F";uid="a3ea0450-7ac9-48f4-8f30-27772472adc6"
CABPRJ010001908.1	RepeatMasker	Retroposon?	816295	816494	982	+	.	ID="RND-5_FAMILY-7401";Tend="1992";Tstart="1791";shortTE="F";uid="0f1c3a2b-cc33-44b7-bfbc-1575029d1bef"
CABPRJ010001908.1	RepeatMasker	Retroposon?	390058	390720	2629	+	.	ID="RND-5_FAMILY-7470";Tend="1780";Tstart="1156";shortTE="F";uid="215c747f-2256-43bc-bee3-dc26be8de61a"
CABPRJ010001908.1	RepeatMasker	DNA/Ginger-1	171628	172075	1811	+	.	ID="rnd-1_family-12";Tend="1292";Tstart="928";shortTE="F";uid="98f1b08a-d924-4f30-9ff1-fe1a76513085"
CABPRJ010001908.1	RepeatMasker	DNA/hAT-hAT19	10650	10811	500	+	.	ID="RND-6_FAMILY-19632";Tend="1098";Tstart="932";shortTE="F";uid="eab1b569-5d57-4c98-8571-4847ab2b0320"
CABPRJ010001908.1	RepeatMasker	DNA/Ginger-1	441950	442302	752	+	.	ID="RND-5_FAMILY-95";Tend="1557";Tstart="1183";shortTE="F";uid="64ced534-ce16-4a04-893d-ae6d445f18c9"
CABPRJ010001908.1	RepeatMasker	DNA	59668	59890	461	+	.	ID="RND-6_FAMILY-3139";Tend="1617";Tstart="1399";shortTE="F";uid="2d6986da-1923-4d85-ae38-622e96b2deb8"
CABPRJ010001908.1	RepeatMasker	DNA/hAT-Blackjack	488675	488842	441	+	.	ID="HAT-12_LMI";Tend="1711";Tstart="1438";shortTE="F";uid="6fafc2db-03db-4c9e-a64b-f6cf718be7df"
CABPRJ010001908.1	RepeatMasker	DNA/hAT-Ac	168678	169550	5451	+	.	ID="RND-6_FAMILY-611";Tend="1171";Tstart="314";shortTE="F";uid="eb7f55c4-194c-4a87-8510-0e40937c3ebf"
CABPRJ010001908.1	RepeatMasker	DNA/hAT-hATm	1295298	1295966	1490	+	.	ID="hat-4b_ap";Tend="3319";Tstart="2332";shortTE="F";uid="43eb51b1-70eb-451d-9875-7a19b8766594"
CABPRJ010001908.1	RepeatMasker	RC/Helitron	769377	769821	1569	+	.	ID="RND-4_FAMILY-261";Tend="1305";Tstart="874";shortTE="F";uid="7eb98a13-41b2-4a18-a209-84c5eaa268d0"
CABPRJ010001908.1	RepeatMasker	Unknown	23002	23413	940	+	.	ID="RND-5_FAMILY-3159";Tend="1259";Tstart="905";shortTE="F";uid="1f982a51-2fe8-4390-84ca-4fb8a62a534a"
CABPRJ010001908.1	RepeatMasker	DNA/hAT-Tip100	1302310	1302544	712	+	.	ID="RND-5_FAMILY-4652";Tend="673";Tstart="418";shortTE="F";uid="2981e198-35b8-478d-90f8-951dc0943073"
CABPRJ010001908.1	RepeatMasker	DNA/Ginger-1	316058	316611	2578	+	.	ID="RND-5_FAMILY-95";Tend="1696";Tstart="1139";shortTE="F";uid="c7b31847-4bcd-40c0-8159-cafdff9cc230"
CABPRJ010001908.1	RepeatMasker	Retroposon?	916478	916766	618	+	.	ID="RND-1_FAMILY-1";Tend="1188";Tstart="906";shortTE="F";uid="94e976d1-54dd-4c35-b4a6-5048dd7510a2"
CABPRJ010001908.1	RepeatMasker	Unknown	86313	86448	589	+	.	ID="RND-5_FAMILY-2801";Tend="969";Tstart="834";shortTE="F";uid="023ef3d6-2cf5-4885-9212-a3e59c3fee03"
CABPRJ010001908.1	RepeatMasker	Retroposon?	153858	154814	2049	+	.	ID="RND-6_FAMILY-5185";TEgroup="ctg_1908%7CRND-6_FAMILY-5185%7C1";Tend="2036";Tstart="1147";shortTE="F";uid="c133743c-d58a-4ecd-84dd-b5cb339e972c"
CABPRJ010001908.1	RepeatMasker	DNA/hAT-Tip100	1104920	1105123	661	+	.	ID="RND-6_FAMILY-8400";Tend="2260";Tstart="2078";shortTE="F";uid="c0a560a6-e3d6-410c-a112-d66c33821853"
CABPRJ010001908.1	RepeatMasker	Retroposon?	216291	216738	2339	+	.	ID="RND-5_FAMILY-8932";Tend="1346";Tstart="924";shortTE="F";uid="8e79a5ca-8705-40d5-9c9e-3c385f52be5a"
CABPRJ010001908.1	RepeatMasker	LINE/R1	118669	118878	1059	+	.	ID="RND-6_FAMILY-16872";Tend="1545";Tstart="1331";shortTE="F";uid="6d6c6c30-cf98-4c83-b6fb-f8474e92ca0c"
CABPRJ010001908.1	RepeatMasker	DNA/hAT-Tip100	253722	253889	728	+	.	ID="RND-5_FAMILY-9334";Tend="1376";Tstart="1219";shortTE="F";uid="039d2b0c-041b-40c3-98fb-69d9c09f3301"
CABPRJ010001908.1	RepeatMasker	DNA/hAT-Tip100	573087	573277	603	+	.	ID="RND-6_FAMILY-8400";Tend="2281";Tstart="2082";shortTE="F";uid="94759aeb-5e90-4f5a-8ebc-669e2f35efba"
CABPRJ010001908.1	RepeatMasker	DNA/Ginger-1	516566	516893	594	+	.	ID="RND-6_FAMILY-35072";Tend="1386";Tstart="1014";shortTE="F";uid="eb350d4e-01ec-4350-acfe-1250fd32363b"
CABPRJ010001908.1	RepeatMasker	DNA/Kolobok-E	905219	905414	781	+	.	ID="RND-5_FAMILY-3481";Tend="1066";Tstart="875";shortTE="F";uid="733bc7ad-16c1-47e5-8a4f-a213743b539f"
CABPRJ010001908.1	RepeatMasker	Retroposon?	193439	193902	1282	+	.	ID="RND-4_FAMILY-241";Tend="1459";Tstart="894";shortTE="F";uid="d26e18df-a831-4b77-b3d6-c469d7e11f0e"
CABPRJ010001908.1	RepeatMasker	DNA/Ginger-1	664295	664642	662	+	.	ID="RND-4_FAMILY-311";Tend="1222";Tstart="890";shortTE="F";uid="913d008f-9b62-4545-a845-fe37dc9ee46d"
CABPRJ010001908.1	RepeatMasker	Retroposon?	437952	438301	1634	+	.	ID="RND-5_FAMILY-3149";Tend="1393";Tstart="1044";shortTE="F";uid="92b2313c-f5d3-40df-ac39-fc5f3acd6fea"
CABPRJ010001908.1	RepeatMasker	DNA/hAT-Charlie	581795	582079	1665	+	.	ID="RND-6_FAMILY-20072";Tend="1554";Tstart="1192";shortTE="F";uid="68b1446d-e2c3-4047-a672-6fd2e3b14d0a"
CABPRJ010001908.1	RepeatMasker	Unknown	1021105	1021244	461	+	.	ID="RND-5_FAMILY-3692";TEgroup="ctg_1908%7CRND-5_FAMILY-3692%7C1";Tend="1664";Tstart="886";shortTE="T";uid="1132c149-7817-400a-aeee-5059702f4f8a"
CABPRJ010001908.1	RepeatMasker	LINE/L2	778837	779040	923	+	.	ID="RND-6_FAMILY-2363";Tend="1771";Tstart="1571";shortTE="F";uid="de624b00-b728-4ef0-baf4-626b64985b0b"
CABPRJ010001908.1	RepeatMasker	Retroposon?	452408	452660	481	+	.	ID="RND-1_FAMILY-3";Tend="1342";Tstart="1062";shortTE="F";uid="aa919938-555f-401d-8e2e-e397edc38b9a"
CABPRJ010001908.1	RepeatMasker	LINE/R1	320806	321371	2249	+	.	ID="RND-6_FAMILY-16872";Tend="1728";Tstart="1181";shortTE="F";uid="fa4a1fc9-8027-4d4a-8bc1-23720b3b60fd"
CABPRJ010001908.1	RepeatMasker	DNA/Ginger-1	1258677	1259676	2604	+	.	ID="RND-2_FAMILY-26";Tend="1879";Tstart="882";shortTE="F";uid="fde6d340-e0ed-4182-9e69-fe928bf962d2"
CABPRJ010001908.1	RepeatMasker	Unknown	290255	290570	1007	+	.	ID="RND-6_FAMILY-24291";Tend="958";Tstart="660";shortTE="F";uid="505bd914-6e2b-48ec-a48c-20197405fcef"
CABPRJ010001908.1	RepeatMasker	Retroposon?	356851	357251	1450	+	.	ID="RND-6_FAMILY-14413";Tend="1364";Tstart="935";shortTE="F";uid="52759305-a33f-4c4f-8181-583f0533248e"
CABPRJ010001908.1	RepeatMasker	DNA/Ginger-1	663542	664172	1640	+	.	ID="RND-2_FAMILY-26";Tend="1928";Tstart="1200";shortTE="F";uid="995f30cc-b790-4923-a7f7-640441e9ccf2"
CABPRJ010001908.1	RepeatMasker	DNA	610087	610577	1065	+	.	ID="RND-5_FAMILY-2609";Tend="1467";Tstart="924";shortTE="F";uid="09646f48-3416-40f5-acd0-213c4ec6d49f"
CABPRJ010001908.1	RepeatMasker	Retroposon?	760921	761097	803	+	.	ID="RND-5_FAMILY-5072";Tend="2139";Tstart="1956";shortTE="F";uid="dd46faaa-dbf3-44c0-9c10-02e2dc67e5d0"
CABPRJ010001908.1	RepeatMasker	DNA/hAT-Tip100	986908	987170	1074	+	.	ID="RND-6_FAMILY-8400";Tend="2306";Tstart="1995";shortTE="F";uid="83007daa-7e56-4011-9421-4a7417688db6"
CABPRJ010001908.1	RepeatMasker	Retroposon?	376216	376618	1887	+	.	ID="RND-5_FAMILY-8932";Tend="1348";Tstart="950";shortTE="F";uid="8ff75aef-dee2-47e5-a328-6911a81a1f38"
CABPRJ010001908.1	RepeatMasker	Retroposon?	821179	821868	3949	+	.	ID="RND-1_FAMILY-22";Tend="1702";Tstart="977";shortTE="F";uid="e370eb75-c26b-434f-9630-c7c16404f4e4"
CABPRJ010001908.1	RepeatMasker	LINE/L2	425003	426042	6471	+	.	ID="RND-6_FAMILY-36446";Tend="1885";Tstart="881";shortTE="F";uid="bc016a5e-3f73-4fb4-b3cd-64c8c962a311"
CABPRJ010001908.1	RepeatMasker	Retroposon?	19197	19326	542	+	.	ID="RND-5_FAMILY-7401";Tend="1922";Tstart="1785";shortTE="F";uid="7b1c6694-d8cb-4912-b2ce-171ae663b629"
CABPRJ010001908.1	RepeatMasker	DNA/hAT	1188863	1189116	1013	+	.	ID="RND-6_FAMILY-2017";Tend="1278";Tstart="1004";shortTE="F";uid="e4fc1256-22f7-4cfe-8f37-b3a93cc80e40"
CABPRJ010001908.1	RepeatMasker	DNA/Ginger-1	1006874	1007262	1070	+	.	ID="RND-5_FAMILY-95";Tend="1529";Tstart="1088";shortTE="F";uid="a0b28753-c779-4f56-8a67-d8eee431fd8f"
CABPRJ010001908.1	RepeatMasker	Retroposon?	505415	505573	451	+	.	ID="RND-6_FAMILY-5185";Tend="956";Tstart="776";shortTE="F";uid="ad4b2956-75a3-4c5e-94d0-0c042771215c"
CABPRJ010001908.1	RepeatMasker	DNA/hAT-Tip100	412116	412590	2635	+	.	ID="RND-5_FAMILY-7329";Tend="1396";Tstart="902";shortTE="F";uid="5ee89da5-af47-4d83-8e6c-232b586ff417"
CABPRJ010001908.1	RepeatMasker	DNA/hAT-Tip100	945035	945491	1865	+	.	ID="RND-1_FAMILY-183";Tend="1680";Tstart="1198";shortTE="F";uid="65a9e3a1-8328-40fd-a715-8316a2fe18a8"
CABPRJ010001908.1	RepeatMasker	DNA/hAT-Tip100	330220	330439	1119	+	.	ID="RND-3_FAMILY-853";Tend="1162";Tstart="948";shortTE="F";uid="14096a28-3af2-463b-9663-b07fc15e6214"
CABPRJ010001908.1	RepeatMasker	DNA	585916	586376	2524	+	.	ID="RND-5_FAMILY-85";Tend="1453";Tstart="919";shortTE="F";uid="e49e6f89-7d5a-42a9-bf01-7369d7574d50"
CABPRJ010001908.1	RepeatMasker	LINE/R1	285638	286263	4336	+	.	ID="RND-6_FAMILY-5623";Tend="1569";Tstart="917";shortTE="F";uid="fb601157-846e-46ee-87b4-357a5773edc7"
CABPRJ010001908.1	RepeatMasker	DNA/hAT-Tip100	313722	314952	4368	+	.	ID="RND-6_FAMILY-4264";Tend="1810";Tstart="599";shortTE="F";uid="d5f31928-d93e-44f9-b3aa-04e83610b582"
CABPRJ010001908.1	RepeatMasker	Unknown	458336	458798	2988	+	.	ID="RND-5_FAMILY-5119";Tend="1069";Tstart="609";shortTE="F";uid="e0cce8d0-a66f-4967-86a0-3cfde70dd993"
CABPRJ010001908.1	RepeatMasker	Retroposon?	237727	237922	811	+	.	ID="RND-5_FAMILY-8932";Tend="1312";Tstart="1099";shortTE="F";uid="e1e081de-cd95-44ec-beb4-7cf39b154c82"
CABPRJ010001908.1	RepeatMasker	DNA/Ginger-1	1215606	1215821	746	+	.	ID="RND-5_FAMILY-95";Tend="1291";Tstart="1095";shortTE="F";uid="8b519eca-3826-4ca9-b424-7dfb5dc8daf2"
CABPRJ010001908.1	RepeatMasker	DNA/Ginger-1	356592	356729	611	+	.	ID="RND-1_FAMILY-12";Tend="1429";Tstart="1275";shortTE="F";uid="23f34e24-c574-40ca-a785-8d6ed3ba997e"
CABPRJ010001908.1	RepeatMasker	DNA/Ginger-1	165540	165748	627	+	.	ID="RND-2_FAMILY-26";Tend="896";Tstart="683";shortTE="F";uid="fa8c8817-47bd-4bdf-8789-4f7cd9a1f386"
CABPRJ010001908.1	RepeatMasker	Unknown	279612	280041	1951	+	.	ID="RND-5_FAMILY-4716";Tend="1238";Tstart="833";shortTE="F";uid="d27f7114-90f2-4fe7-8505-d2e6ca457e58"
CABPRJ010001908.1	RepeatMasker	DNA/Ginger-1	774821	774959	568	+	.	ID="RND-6_FAMILY-975";Tend="1264";Tstart="1123";shortTE="F";uid="be66f7f3-3243-4ff5-91e2-e3eacb201442"
CABPRJ010001908.1	RepeatMasker	DNA/Ginger-1	383610	383907	409	+	.	ID="RND-6_FAMILY-4094";Tend="1096";Tstart="799";shortTE="F";uid="97285e65-8d5a-4fdb-a65e-ed01ca3e195c"
CABPRJ010001908.1	RepeatMasker	DNA	981070	981195	411	+	.	ID="RND-6_FAMILY-3139";TEgroup="ctg_1908%7CRND-6_FAMILY-3139%7C1";Tend="1505";Tstart="1382";shortTE="T";uid="ebe3c0ea-af06-448c-a7d0-68e352b5b54d"
CABPRJ010001908.1	RepeatMasker	DNA/Ginger-1	1266885	1267580	1192	+	.	ID="RND-5_FAMILY-95";Tend="1628";Tstart="894";shortTE="F";uid="601a424b-4c04-4f6a-8584-dd15920a2e22"
CABPRJ010001908.1	RepeatMasker	DNA/hAT-Charlie	571864	572183	788	+	.	ID="RND-5_FAMILY-2808";TEgroup="ctg_1908%7CRND-5_FAMILY-2808%7C1";Tend="1371";Tstart="948";shortTE="F";uid="03c925b2-6ae2-43d1-9ba5-4fa09d9efe71"
CABPRJ010001908.1	RepeatMasker	DNA/Ginger-1	96493	96638	709	+	.	ID="RND-5_FAMILY-95";Tend="1066";Tstart="920";shortTE="F";uid="dfa40491-5b07-4cc5-925e-d6a29bcc1092"
CABPRJ010001908.1	RepeatMasker	Retroposon	816994	817387	1622	+	.	ID="RND-5_FAMILY-863";Tend="1658";Tstart="1261";shortTE="F";uid="2f791837-e802-44a5-83f1-dbc032beab3d"
CABPRJ010001908.1	RepeatMasker	DNA	1006783	1006914	479	+	.	ID="RND-6_FAMILY-3139";Tend="1587";Tstart="1445";shortTE="F";uid="a87a7093-7c6c-45d8-b185-b93a4862d2ed"
CABPRJ010001908.1	RepeatMasker	DNA/hAT-hAT19	347177	347500	2168	+	.	ID="RND-6_FAMILY-17847";Tend="1678";Tstart="1342";shortTE="F";uid="e956e03f-393f-449a-a86a-445216331c3a"
CABPRJ010001908.1	RepeatMasker	Unknown	344992	345232	589	+	.	ID="RND-6_FAMILY-9445";Tend="1665";Tstart="1465";shortTE="F";uid="4711431b-682d-4f3b-9919-563b82d1d427"
CABPRJ010001908.1	RepeatMasker	Unknown	683708	684110	1475	+	.	ID="RND-6_FAMILY-8735";Tend="1181";Tstart="825";shortTE="F";uid="e92a8ed7-1788-476e-910f-5fcd14dede97"
CABPRJ010001908.1	RepeatMasker	Retroposon?	384684	384860	445	+	.	ID="RND-4_FAMILY-550";Tend="1669";Tstart="1492";shortTE="F";uid="b6767270-2813-4752-9ea6-f9a5e62d4b81"
CABPRJ010001908.1	RepeatMasker	Retroposon?	848737	848880	438	+	.	ID="RND-5_FAMILY-8932";Tend="1080";Tstart="937";shortTE="F";uid="1b1e5d13-7b24-4423-9271-62d4aa5b41a0"
CABPRJ010001908.1	RepeatMasker	Unknown	253890	254053	720	+	.	ID="RND-6_FAMILY-1188";Tend="1233";Tstart="1066";shortTE="F";uid="d5d73b7a-09c4-43a9-b3f1-1c298bb36af3"
CABPRJ010001908.1	RepeatMasker	LINE/R1	504050	504658	987	+	.	ID="RND-6_FAMILY-16872";TEgroup="ctg_1908%7CRND-6_FAMILY-16872%7C2";Tend="1764";Tstart="861";shortTE="F";uid="960e69de-ccc9-4ad2-b0dc-e2bad986c737"
CABPRJ010001908.1	RepeatMasker	DNA/hAT-Tip100	70720	71391	1295	+	.	ID="RND-6_FAMILY-9406";Tend="1618";Tstart="972";shortTE="F";uid="f6f26af4-a219-4021-8fc8-cf3093e61789"
CABPRJ010001908.1	RepeatMasker	Unknown	278783	279012	1225	+	.	ID="RND-5_FAMILY-4716";Tend="846";Tstart="617";shortTE="F";uid="15b943a8-6818-481b-8a5c-eaf40bccb157"
CABPRJ010001908.1	RepeatMasker	Retroposon?	685124	685256	701	+	.	ID="RND-5_FAMILY-3149";Tend="1406";Tstart="1253";shortTE="F";uid="eaf684ef-f49a-40ce-ad3b-38ce9e4b0f57"
CABPRJ010001908.1	RepeatMasker	RC/Helitron	375833	376230	2198	+	.	ID="RND-6_FAMILY-39887";Tend="1610";Tstart="1219";shortTE="F";uid="ea81cef2-9406-47b6-afcf-7e98345c58b3"
CABPRJ010001908.1	RepeatMasker	Unknown	550494	550598	486	+	.	ID="RND-4_FAMILY-1099";Tend="1079";Tstart="954";shortTE="F";uid="48817f95-3f15-4a53-91d3-726083c95925"
CABPRJ010001908.1	RepeatMasker	LINE/I	1136401	1136589	570	+	.	ID="RND-4_FAMILY-1900";Tend="1001";Tstart="837";shortTE="F";uid="64166ecc-135b-43d9-ab6c-415f903b8277"
CABPRJ010001908.1	RepeatMasker	DNA/Kolobok-E	791712	791999	425	+	.	ID="RND-5_FAMILY-2381";Tend="1973";Tstart="1650";shortTE="F";uid="1b83a870-4b4d-4699-aa3a-b60fe113a278"
CABPRJ010001908.1	RepeatMasker	DNA/hAT	668190	668428	547	+	.	ID="RND-6_FAMILY-2017";Tend="1327";Tstart="1047";shortTE="F";uid="16b0854e-2237-46f0-aeb8-82949bd9b107"
CABPRJ010001908.1	RepeatMasker	Retroposon?	389733	389879	986	+	.	ID="RND-6_FAMILY-5185";Tend="2036";Tstart="1885";shortTE="F";uid="4bdefdf0-c1a9-4123-9c63-043117d36081"
CABPRJ010001908.1	RepeatMasker	Unknown	105634	106144	3326	+	.	ID="RND-6_FAMILY-9211";Tend="1472";Tstart="977";shortTE="F";uid="3e3463f4-4789-4259-acda-031b0a5ff4e4"
CABPRJ010001908.1	RepeatMasker	DNA/Kolobok-E	344516	344781	1681	+	.	ID="RND-6_FAMILY-5579";Tend="1518";Tstart="1256";shortTE="F";uid="adaedf4f-848d-4216-84cb-a391c4e18f7a"
CABPRJ010001908.1	RepeatMasker	DNA/hAT-Tip100	338794	339215	976	+	.	ID="RND-5_FAMILY-744";Tend="1499";Tstart="1009";shortTE="F";uid="124da4bf-0e73-442e-9f6c-06bace8fd0d9"
CABPRJ010001908.1	RepeatMasker	DNA	1152678	1152958	620	+	.	ID="TTAA2B_AP";Tend="426";Tstart="182";shortTE="F";uid="505f8f54-7066-4ff6-ba4d-1317f3a00597"
CABPRJ010001908.1	RepeatMasker	Unknown	2607	3013	762	+	.	ID="RND-1_FAMILY-63";TEgroup="ctg_1908%7CRND-1_FAMILY-63%7C1";Tend="1595";Tstart="1254";shortTE="F";uid="aa77e636-1db9-4cbf-922c-fba72b5481e2"
CABPRJ010001908.1	RepeatMasker	DNA/hAT-hATm	545542	545820	492	+	.	ID="HAT-4C_AP";Tend="4012";Tstart="3730";shortTE="F";uid="612a383a-119e-4603-83dd-02e67b29dc0c"
CABPRJ010001908.1	RepeatMasker	Retroposon?	258295	258691	1804	+	.	ID="RND-4_FAMILY-241";Tend="1724";Tstart="1343";shortTE="F";uid="ad03be70-0a49-44a9-bde0-2265ae3542c6"
CABPRJ010001908.1	RepeatMasker	Unknown	490076	490286	1004	+	.	ID="RND-6_FAMILY-13889";Tend="1286";Tstart="1045";shortTE="F";uid="91bec8c7-e3d8-42a5-a56f-5a15776e283e"
CABPRJ010001908.1	RepeatMasker	DNA/hAT-Tip100	166202	166407	746	+	.	ID="RND-6_FAMILY-8400";Tend="2343";Tstart="2134";shortTE="F";uid="3c601922-d99e-451b-89b5-36a498bdd902"
CABPRJ010001908.1	RepeatMasker	Retroposon?	303228	303873	2646	+	.	ID="RND-5_FAMILY-7401";Tend="1514";Tstart="794";shortTE="F";uid="4cc74132-b3ca-4999-b5cb-a2e253e5a03b"
CABPRJ010001908.1	RepeatMasker	Retroposon?	893029	893149	1005	+	.	ID="RND-6_FAMILY-146";Tend="1084";Tstart="964";shortTE="F";uid="3af8b3d5-6e68-438c-b7dd-aced1ec8f916"
CABPRJ010001908.1	RepeatMasker	DNA/Ginger-1	510685	510832	1116	+	.	ID="rnd-6_family-4094";Tend="2348";Tstart="2051";shortTE="F";uid="ef8b5c5b-363d-4e7a-b10c-bb9a8a2bc043"
CABPRJ010001908.1	RepeatMasker	Unknown	485512	485613	682	+	.	ID="RND-6_FAMILY-12310";Tend="1034";Tstart="933";shortTE="F";uid="ed6a2d98-009a-4ed8-b5a8-39d8dcd89b4d"
CABPRJ010001908.1	RepeatMasker	Retroposon?	520022	520515	1531	+	.	ID="RND-5_FAMILY-3149";Tend="1439";Tstart="777";shortTE="F";uid="1a24196b-2f64-4c88-87ea-b21958f5c376"
CABPRJ010001908.1	RepeatMasker	DNA/Ginger-1	180065	181038	6724	+	.	ID="RND-1_FAMILY-58";Tend="2484";Tstart="1516";shortTE="F";uid="3b7c9844-7fe3-4054-974f-c401b0238831"
CABPRJ010001908.1	RepeatMasker	Retroposon?	510942	511137	490	+	.	ID="RND-6_FAMILY-2796";Tend="824";Tstart="617";shortTE="F";uid="879fb682-fcd1-4a09-b183-c77065cf944a"
CABPRJ010001908.1	RepeatMasker	DNA/Ginger-1	678885	679208	667	+	.	ID="RND-5_FAMILY-95";Tend="1147";Tstart="798";shortTE="F";uid="83539bc3-7f65-49a5-9bb3-013a58c08f16"
CABPRJ010001908.1	RepeatMasker	Unknown	295123	295267	914	+	.	ID="RND-1_FAMILY-131";Tend="1070";Tstart="924";shortTE="F";uid="6bfb88d3-eeed-4076-90cc-cce34447bfab"
CABPRJ010001908.1	RepeatMasker	DNA/hAT-hAT19	1299286	1299489	795	+	.	ID="DNA8-78_AP";Tend="624";Tstart="406";shortTE="F";uid="99cec906-2ed2-474c-bc2f-ad0ac9b51b85"
CABPRJ010001908.1	RepeatMasker	DNA/Ginger-1	653400	653852	1378	+	.	ID="RND-6_FAMILY-35072";Tend="1591";Tstart="1150";shortTE="F";uid="b63c5b84-2663-4938-8284-ff19a191bbf9"
CABPRJ010001908.1	RepeatMasker	DNA/TcMar-Tigger	522976	523152	572	+	.	ID="RND-6_FAMILY-9457";Tend="960";Tstart="789";shortTE="F";uid="f8191156-f04d-47fa-997f-6450af07dd52"
CABPRJ010001908.1	RepeatMasker	Unknown	864597	864756	1077	+	.	ID="RND-6_FAMILY-2216";Tend="1000";Tstart="841";shortTE="F";uid="aa50b4ff-8e08-403a-b788-1b72fe4eae35"
CABPRJ010001908.1	RepeatMasker	Retroposon?	867886	868671	5120	+	.	ID="RND-6_FAMILY-146";Tend="1718";Tstart="764";shortTE="F";uid="6e54e77d-d14e-4445-bf7f-061d37a1b1b4"
CABPRJ010001908.1	RepeatMasker	DNA/Ginger-1	1260612	1260995	1323	+	.	ID="RND-1_FAMILY-7";Tend="2519";Tstart="2088";shortTE="F";uid="40e5074c-b617-40ef-bdbb-a97235272377"
CABPRJ010001908.1	RepeatMasker	Unknown	419333	419713	2000	+	.	ID="RND-5_FAMILY-8117";Tend="1281";Tstart="912";shortTE="F";uid="867cb90b-4384-4b61-b82f-0908dbf428d8"
CABPRJ010001908.1	RepeatMasker	DNA/Ginger-1	136579	136865	857	+	.	ID="RND-5_FAMILY-95";Tend="1286";Tstart="923";shortTE="F";uid="d217a812-3a4a-4247-88ba-8b0ce7ec351e"
CABPRJ010001908.1	RepeatMasker	DNA/hAT-Tip100	914735	914904	544	+	.	ID="RND-6_FAMILY-9406";Tend="1585";Tstart="1392";shortTE="F";uid="53b78f9f-3211-4c1e-b6b0-84bbaa5d5629"
CABPRJ010001908.1	RepeatMasker	Retroposon?	739728	739885	717	+	.	ID="RND-4_FAMILY-1821";Tend="1156";Tstart="1002";shortTE="F";uid="9fc82dd2-3e82-4719-9673-516fdc7f528c"
CABPRJ010001908.1	RepeatMasker	DNA	633749	634181	789	+	.	ID="RND-6_FAMILY-12379";Tend="1346";Tstart="908";shortTE="F";uid="e21e767c-aac0-4853-8625-addf427c87f7"
CABPRJ010001908.1	RepeatMasker	Retroposon?	981205	981350	579	+	.	ID="RND-4_FAMILY-241";Tend="1800";Tstart="1652";shortTE="F";uid="0c62d295-270e-4370-887d-5304a10c503e"
CABPRJ010001908.1	RepeatMasker	Retroposon?	784192	784366	920	+	.	ID="RND-5_FAMILY-3149";Tend="1399";Tstart="1224";shortTE="F";uid="18067dcc-1748-44e7-b374-70ad69476e76"
CABPRJ010001908.1	RepeatMasker	Retroposon?	1227082	1227293	465	+	.	ID="RND-5_FAMILY-7401";Tend="1975";Tstart="1785";shortTE="F";uid="1d2e969b-516a-4433-86a4-23706768a6bf"
CABPRJ010001908.1	RepeatMasker	Retroposon?	681722	681858	485	+	.	ID="RND-5_FAMILY-7401";Tend="2017";Tstart="1878";shortTE="F";uid="1017320f-23fd-4b03-aefe-c58f646a0d2a"
CABPRJ010001908.1	RepeatMasker	DNA/TcMar-Tigger	760176	760297	419	+	.	ID="RND-6_FAMILY-28237";Tend="1555";Tstart="1434";shortTE="F";uid="99d6c9cf-245d-4fc5-862a-a08aca71f3d7"
CABPRJ010001908.1	RepeatMasker	Retroposon?	426398	426692	1618	+	.	ID="RND-4_FAMILY-241";Tend="1646";Tstart="1350";shortTE="F";uid="8da20778-3ee2-4c74-9aae-9bb7f32f082e"
CABPRJ010001908.1	RepeatMasker	LINE/Penelope	19998	21115	5679	+	.	ID="RND-1_FAMILY-175";Tend="1939";Tstart="689";shortTE="F";uid="94c0fca8-8b45-4f52-9a68-a6a5b3034d2c"
CABPRJ010001908.1	RepeatMasker	LINE/RTE-BovB	149541	149750	900	+	.	ID="RND-1_FAMILY-79";Tend="1794";Tstart="1544";shortTE="F";uid="1aeb8f60-9535-4246-858c-51222d1bfb2f"
CABPRJ010001908.1	RepeatMasker	Unknown	792044	793323	7939	+	.	ID="RND-6_FAMILY-788";Tend="2007";Tstart="745";shortTE="F";uid="950178b9-6d9e-4356-b780-42a2425a7dee"
CABPRJ010001908.1	RepeatMasker	Retroposon?	418659	418874	1729	+	.	ID="RND-1_FAMILY-22";Tend="1687";Tstart="1468";shortTE="F";uid="60afe4e9-633c-48a7-84f9-0f6711b311a0"
CABPRJ010001908.1	RepeatMasker	DNA/hAT-hATm	1294731	1295296	481	+	.	ID="HAT-4B_AP";TEgroup="ctg_1908%7CHAT-4B_AP%7C1";Tend="1072";Tstart="1";shortTE="F";uid="7d31ed7b-7bcd-4854-b45e-56c04650d2c0"
CABPRJ010001908.1	RepeatMasker	DNA	490709	491520	4138	+	.	ID="RND-6_FAMILY-4497";Tend="1205";Tstart="392";shortTE="F";uid="f16e5aab-ebb0-4cf1-be65-41e172214d26"
CABPRJ010001908.1	RepeatMasker	DNA/MULE-MuDR	757948	758199	1181	+	.	ID="MUDR5X_AP";Tend="2156";Tstart="1908";shortTE="F";uid="3b57e3de-a323-47c3-8dd6-3f69541bbbed"
CABPRJ010001908.1	RepeatMasker	Retroposon?	448997	449217	482	+	.	ID="RND-1_FAMILY-3";Tend="2013";Tstart="1802";shortTE="F";uid="b99bc3fc-d0eb-4c3e-b7ea-c6f7d9809ed3"
CABPRJ010001908.1	RepeatMasker	LINE/R1	530288	531150	3687	+	.	ID="RND-6_FAMILY-16872";Tend="1673";Tstart="710";shortTE="F";uid="dc4e4e94-8f8f-426b-9df2-8776ff38775e"
CABPRJ010001908.1	RepeatMasker	DNA/hAT-Tip100	1099528	1099704	838	+	.	ID="RND-6_FAMILY-1934";Tend="1250";Tstart="1079";shortTE="F";uid="af4ce906-e6f4-443d-a111-9fbd43def318"
CABPRJ010001908.1	RepeatMasker	DNA/Ginger-1	1215811	1215981	523	+	.	ID="rnd-5_family-95";Tend="1610";Tstart="1516";shortTE="F";uid="b4aec47b-e306-452b-864e-d3f687ab3d18"
CABPRJ010001908.1	RepeatMasker	Unknown	176233	176355	584	+	.	ID="RND-6_FAMILY-20340";Tend="969";Tstart="840";shortTE="F";uid="3f9a2d67-0d54-4d2a-bf56-d714fd5adc3d"
CABPRJ010001908.1	RepeatMasker	DNA/MULE-MuDR	991537	991872	2308	+	.	ID="RND-6_FAMILY-8627";Tend="1259";Tstart="887";shortTE="F";uid="a0249bde-5e9e-4a2a-aac2-a6eeb4650dd8"
CABPRJ010001908.1	RepeatMasker	DNA/Ginger-1	232122	232575	4214	+	.	ID="rnd-1_family-0";Tend="1496";Tstart="646";shortTE="F";uid="30e072c7-816c-429a-8be6-29359bda017c"
CABPRJ010001908.1	RepeatMasker	Unknown	697880	698036	782	+	.	ID="RND-4_FAMILY-787";Tend="1365";Tstart="1218";shortTE="F";uid="6bc06143-c12d-43e5-8a92-8bbba9700283"
CABPRJ010001908.1	RepeatMasker	RC/Helitron	417707	417919	868	+	.	ID="RND-4_FAMILY-261";Tend="1369";Tstart="1147";shortTE="F";uid="4bd18f05-c689-4fac-bf94-bdea2b844b29"
CABPRJ010001908.1	RepeatMasker	Retroposon?	1269923	1270090	501	+	.	ID="RND-6_FAMILY-3029";Tend="1880";Tstart="1710";shortTE="F";uid="f9196922-3380-459c-abe9-ecc644db2589"
CABPRJ010001908.1	RepeatMasker	DNA/Ginger-1	1282398	1282581	598	-	.	ID="RND-1_FAMILY-0";Tend="1939";Tstart="1757";shortTE="F";uid="f06d0f83-5790-469b-a1c4-9e495f8afa0f"
CABPRJ010001908.1	RepeatMasker	DNA/Ginger-1	59924	60077	512	-	.	ID="RND-6_FAMILY-16066";Tend="489";Tstart="200";shortTE="F";uid="1970b1eb-9156-4c65-9473-6bb9fdc9640d"
CABPRJ010001908.1	RepeatMasker	Unknown	614686	614918	678	-	.	ID="RND-6_FAMILY-11785";Tend="1651";Tstart="1394";shortTE="F";uid="2d64605a-ca95-4f9f-99b7-0d926c2653f7"
CABPRJ010001908.1	RepeatMasker	DNA/hAT-Tip100	967329	967609	1227	-	.	ID="RND-6_FAMILY-8400";Tend="2305";Tstart="1982";shortTE="F";uid="610cb9c7-5355-4975-99e8-c1be20e8f461"
CABPRJ010001908.1	RepeatMasker	LINE/CR1	860741	861526	481	-	.	ID="RND-5_FAMILY-5947";Tend="1277";Tstart="479";shortTE="F";uid="478fa9be-ee53-4722-b96b-82cbf0eda04e"
CABPRJ010001908.1	RepeatMasker	DNA	586416	586978	1669	-	.	ID="RND-4_FAMILY-1204";Tend="1424";Tstart="878";shortTE="F";uid="ad839cd4-0604-498a-b985-5f82c3c7d8ef"
CABPRJ010001908.1	RepeatMasker	DNA/hAT-Tip100	849295	849658	1865	-	.	ID="RND-5_FAMILY-4511";Tend="1230";Tstart="868";shortTE="F";uid="75c832ff-4d99-42a2-9f76-28e632d9c18a"
CABPRJ010001908.1	RepeatMasker	Unknown	349264	349390	924	-	.	ID="RND-4_FAMILY-1082";Tend="1157";Tstart="1011";shortTE="F";uid="c5fffe1a-260a-4c28-b395-8c9ba60c94fb"
CABPRJ010001908.1	RepeatMasker	Retroposon?	572432	573255	744	-	.	ID="RND-4_FAMILY-550";TEgroup="ctg_1908%7CRND-4_FAMILY-550%7C1";Tend="1626";Tstart="912";shortTE="F";uid="1d6ed8f9-f638-4289-b1b9-b2c928ff6561"
CABPRJ010001908.1	RepeatMasker	Unknown	951635	952013	470	-	.	ID="RND-5_FAMILY-1763";TEgroup="ctg_1908%7CRND-5_FAMILY-1763%7C1";Tend="1541";Tstart="797";shortTE="F";uid="3e4ba3c4-ad98-4a62-ae66-02d599e008f8"
CABPRJ010001908.1	RepeatMasker	DNA/Kolobok-E	663414	664077	1741	-	.	ID="RND-5_FAMILY-2381";Tend="2136";Tstart="1436";shortTE="F";uid="d8dd2ec9-af32-4e70-b7a3-2bea616200ea"
CABPRJ010001908.1	RepeatMasker	Unknown	21435	21821	1656	-	.	ID="RND-6_FAMILY-23275";Tend="1392";Tstart="937";shortTE="F";uid="a33dc2bd-8d28-412a-ad27-c456869508b1"
CABPRJ010001908.1	RepeatMasker	DNA/hAT-hATm	1278032	1278288	449	-	.	ID="HAT-4B_AP";Tend="1569";Tstart="1314";shortTE="F";uid="cd7f7444-b534-4388-b6e6-008d02714a9c"
CABPRJ010001908.1	RepeatMasker	DNA/hAT-Charlie	336910	337061	618	-	.	ID="DNA8-72_AP";Tend="155";Tstart="1";shortTE="F";uid="74d71307-739a-4185-97ef-3174c5c8ed96"
CABPRJ010001908.1	RepeatMasker	DNA/hAT-Ac	350188	350353	631	-	.	ID="RND-6_FAMILY-1008";Tend="942";Tstart="793";shortTE="F";uid="98f8afb0-1d5d-40c3-8399-f4be8905e31d"
CABPRJ010001908.1	RepeatMasker	Retroposon?	657404	657784	2168	-	.	ID="RND-5_FAMILY-3149";Tend="1454";Tstart="1067";shortTE="F";uid="922bc31b-4054-414a-91aa-4dc70fa269c4"
CABPRJ010001908.1	RepeatMasker	Unknown	737597	738056	1171	-	.	ID="RND-5_FAMILY-2436";Tend="1718";Tstart="1247";shortTE="F";uid="5e5374fe-c12c-4f71-970a-f56cd653a5c3"
CABPRJ010001908.1	RepeatMasker	DNA/PIF-ISL2EU	419828	420026	603	-	.	ID="RND-5_FAMILY-11793";Tend="1183";Tstart="983";shortTE="F";uid="2727fa9c-902a-457d-84bb-519f0cca63cb"
CABPRJ010001908.1	RepeatMasker	Retroposon?	913849	914261	1140	-	.	ID="RND-5_FAMILY-8932";Tend="1346";Tstart="823";shortTE="F";uid="d76ac9ac-901a-44a4-839b-013b6a4eb319"
CABPRJ010001908.1	RepeatMasker	RC/Helitron	152642	153013	1008	-	.	ID="RND-4_FAMILY-261";Tend="1284";Tstart="873";shortTE="F";uid="738d61c4-a574-41b3-b325-ef2eccddcdb0"
CABPRJ010001908.1	RepeatMasker	Unknown	1146775	1147043	1275	-	.	ID="RND-5_FAMILY-1581";Tend="1253";Tstart="995";shortTE="F";uid="8349fc7a-3760-4e91-881e-01a54ced24b0"
CABPRJ010001908.1	RepeatMasker	DNA/Ginger-1	311118	311831	4855	-	.	ID="RND-6_FAMILY-263";Tend="1744";Tstart="1029";shortTE="F";uid="64981404-6c96-42f9-8034-892dcb4107d8"
CABPRJ010001908.1	RepeatMasker	Unknown	430233	430840	2769	-	.	ID="RND-6_FAMILY-3236";Tend="1580";Tstart="997";shortTE="F";uid="2374bf0b-336e-4a4b-bf0c-75a55f06892e"
CABPRJ010001908.1	RepeatMasker	DNA/Ginger-1	1203039	1203657	3216	-	.	ID="rnd-5_family-95";Tend="1724";Tstart="1131";shortTE="F";uid="82c478c0-da8e-4eff-aca5-7e364184dc6a"
CABPRJ010001908.1	RepeatMasker	DNA/Ginger-1	56729	56982	528	-	.	ID="RND-4_FAMILY-145";Tend="1373";Tstart="1130";shortTE="F";uid="be9aa08f-23c2-46b8-aff1-5a4f03fed434"
CABPRJ010001908.1	RepeatMasker	DNA/Ginger-1	1222095	1222630	3707	-	.	ID="RND-4_FAMILY-237";Tend="1688";Tstart="1161";shortTE="F";uid="cde2ff34-2f09-4917-90b2-36e9807a1800"
CABPRJ010001908.1	RepeatMasker	DNA/Ginger-1	264736	265432	3670	-	.	ID="RND-5_FAMILY-95";Tend="1688";Tstart="919";shortTE="F";uid="10c25c72-15d9-4b48-bcbd-72f608357075"
CABPRJ010001908.1	RepeatMasker	DNA/Kolobok-E	930154	930759	1040	-	.	ID="RND-5_FAMILY-2381";Tend="2269";Tstart="1719";shortTE="F";uid="129071c8-c11f-4244-b3d3-d3e766f84eb4"
CABPRJ010001908.1	RepeatMasker	DNA/hAT-hAT19	1052738	1052984	768	-	.	ID="HAT-N7_AP";Tend="254";Tstart="1";shortTE="F";uid="eb2b5f95-5525-4b48-944d-df2246a879f5"
CABPRJ010001908.1	RepeatMasker	LINE/L2	417447	417644	469	-	.	ID="RND-6_FAMILY-36446";Tend="1236";Tstart="1038";shortTE="F";uid="e7231c19-653d-4078-871c-8f1a1cd85e45"
CABPRJ010001908.1	RepeatMasker	DNA/Ginger-1	652897	653857	2747	-	.	ID="RND-5_FAMILY-95";TEgroup="ctg_1908%7CRND-5_FAMILY-95%7C2";Tend="1698";Tstart="1036";shortTE="F";uid="8c5d48e0-e3dd-4696-b087-da2e69cbf00a"
CABPRJ010001908.1	RepeatMasker	Retroposon?	231804	232121	530	-	.	ID="RND-5_FAMILY-7401";Tend="2067";Tstart="1773";shortTE="F";uid="90c32d89-5362-4c3f-90a9-4e65a1068eed"
CABPRJ010001908.1	RepeatMasker	DNA	1250876	1251282	1239	-	.	ID="RND-4_FAMILY-1145";TEgroup="ctg_1908%7CRND-4_FAMILY-1145%7C1";Tend="1640";Tstart="851";shortTE="F";uid="e2524191-c393-41b2-997a-23958b764cc5"
CABPRJ010001908.1	RepeatMasker	DNA/Ginger-1	57592	58000	751	-	.	ID="RND-5_FAMILY-95";Tend="1356";Tstart="920";shortTE="F";uid="4d81f145-5537-4701-9895-6a8094a22597"
CABPRJ010001908.1	RepeatMasker	DNA/Ginger-1	164616	165407	4682	-	.	ID="RND-6_FAMILY-263";Tend="1732";Tstart="965";shortTE="F";uid="0cb682d2-c6ad-4f06-a41d-d0e938b5f4d8"
CABPRJ010001908.1	RepeatMasker	Retroposon?	521982	522241	746	-	.	ID="RND-6_FAMILY-13139";Tend="1042";Tstart="771";shortTE="F";uid="664b1c9c-89ba-44c0-8154-5a38cafd6bde"
CABPRJ010001908.1	RepeatMasker	LINE/I-Jockey	621771	622129	712	-	.	ID="RND-6_FAMILY-2534";Tend="1637";Tstart="1290";shortTE="F";uid="848cec6a-ee97-47af-83f9-48e683ea84fe"
CABPRJ010001908.1	RepeatMasker	DNA/Ginger-1	603842	604528	2355	-	.	ID="RND-5_FAMILY-95";Tend="1699";Tstart="1077";shortTE="F";uid="f6695b09-bb61-4f27-b92c-b92b00ad041f"
CABPRJ010001908.1	RepeatMasker	DNA/hAT-hAT19	502625	502775	438	-	.	ID="DNA8-52B_AP";Tend="295";Tstart="147";shortTE="F";uid="d5c5c785-773d-4841-9236-dde0a280b959"
CABPRJ010001908.1	RepeatMasker	Retroposon?	1299753	1300025	1470	-	.	ID="RND-4_FAMILY-550";Tend="1643";Tstart="1361";shortTE="F";uid="a7f8df86-49b6-494f-9639-9e15daf8e8a5"
CABPRJ010001908.1	RepeatMasker	Unknown	875817	876031	1248	-	.	ID="RND-6_FAMILY-1762";Tend="1403";Tstart="1163";shortTE="F";uid="99559dfc-4897-4378-9178-0f3fb1fcab71"
CABPRJ010001908.1	RepeatMasker	DNA/hAT	476529	476874	1739	-	.	ID="RND-5_FAMILY-2676";Tend="1393";Tstart="954";shortTE="F";uid="bd88508b-37fd-41c3-ad8a-07678a1ef306"
CABPRJ010001908.1	RepeatMasker	LINE/I-Jockey	965246	965742	1071	-	.	ID="RND-6_FAMILY-19100";Tend="1420";Tstart="911";shortTE="F";uid="5ed1b91a-577b-43f6-a2cb-e282736a620b"
CABPRJ010001908.1	RepeatMasker	DNA/Ginger-1	359205	359450	1234	-	.	ID="RND-6_FAMILY-406";Tend="1139";Tstart="879";shortTE="F";uid="58171ec2-6f72-406c-bd7b-e67c9dabbec8"
CABPRJ010001908.1	RepeatMasker	DNA/hAT-Tip100	163436	163646	669	-	.	ID="RND-6_FAMILY-9406";Tend="1587";Tstart="1393";shortTE="F";uid="c2dbd48c-3c4c-45e5-b887-1acbd3c30533"
CABPRJ010001908.1	RepeatMasker	DNA/Ginger-1	133966	134555	1421	-	.	ID="RND-5_FAMILY-95";Tend="1605";Tstart="928";shortTE="F";uid="cfe3b34d-1fe5-480e-aeae-0c4174cc2632"
CABPRJ010001908.1	RepeatMasker	DNA/Kolobok-E	165542	165822	1409	-	.	ID="rnd-6_family-5146";Tend="1544";Tstart="1200";shortTE="F";uid="3a4ebe81-2d37-42b9-a5ec-ac713324c547"
CABPRJ010001908.1	RepeatMasker	DNA/Kolobok-E	794177	794772	2871	-	.	ID="RND-6_FAMILY-82";Tend="1557";Tstart="905";shortTE="F";uid="dc13a05e-f1fc-4e87-bb1b-00bf56ff46b5"
CABPRJ010001908.1	RepeatMasker	DNA/Ginger-1	98681	98900	422	-	.	ID="RND-5_FAMILY-95";Tend="1154";Tstart="946";shortTE="F";uid="1194c417-5823-4b5d-a555-c18f08bf5618"
CABPRJ010001908.1	RepeatMasker	Retroposon?	1003619	1004243	2991	-	.	ID="RND-5_FAMILY-7470";Tend="1757";Tstart="1179";shortTE="F";uid="ae6eed0d-8644-4089-8739-2549dde78e80"
CABPRJ010001908.1	RepeatMasker	Retroposon?	395176	396036	1650	-	.	ID="RND-4_FAMILY-241";Tend="1794";Tstart="923";shortTE="F";uid="c02e5144-56e3-47bc-b5ff-041d0948c4ca"
CABPRJ010001908.1	RepeatMasker	Unknown	295652	296132	947	-	.	ID="RND-6_FAMILY-7529";TEgroup="ctg_1908%7CRND-6_FAMILY-7529%7C1";Tend="1528";Tstart="869";shortTE="F";uid="774eb4c6-4625-4643-b2c7-5ee39239b514"
CABPRJ010001908.1	RepeatMasker	DNA/TcMar-Tigger	379173	379333	953	-	.	ID="RND-5_FAMILY-4031";Tend="1404";Tstart="1245";shortTE="F";uid="1873310f-00ce-453c-ab84-9ff634bf5270"
CABPRJ010001908.1	RepeatMasker	Unknown	922008	922435	2003	-	.	ID="RND-6_FAMILY-8835";Tend="1146";Tstart="710";shortTE="F";uid="8e865b57-6c29-4aa2-937f-94d5be0c19ae"
CABPRJ010001908.1	RepeatMasker	LINE/Penelope	1244432	1244625	1133	-	.	ID="RND-1_FAMILY-80";Tend="984";Tstart="793";shortTE="F";uid="019ad485-b191-4b4d-b0a4-ca07c84b7271"
CABPRJ010001908.1	RepeatMasker	DNA	930842	931174	972	-	.	ID="RND-5_FAMILY-85";TEgroup="ctg_1908%7CRND-5_FAMILY-85%7C1";Tend="1459";Tstart="932";shortTE="F";uid="cf33f367-7f53-4771-addd-8e16c720033a"
CABPRJ010001908.1	RepeatMasker	DNA/Kolobok-E	232898	233963	6778	-	.	ID="RND-6_FAMILY-82";Tend="1867";Tstart="821";shortTE="F";uid="02b5a5a0-8b71-4dbe-8a4a-124bb4e04f1c"
CABPRJ010001908.1	RepeatMasker	DNA/Ginger-1	159260	159545	1326	-	.	ID="RND-5_FAMILY-95";Tend="1383";Tstart="1083";shortTE="F";uid="d9897d56-a470-4b4f-a677-ea924682e43d"
CABPRJ010001908.1	RepeatMasker	DNA	556139	556534	854	-	.	ID="RND-6_FAMILY-12379";Tend="1317";Tstart="914";shortTE="F";uid="97657fbe-1a4f-4b7b-878a-610463ff3fa9"
CABPRJ010001908.1	RepeatMasker	Unknown	664941	665055	464	-	.	ID="RND-6_FAMILY-23275";Tend="1080";Tstart="962";shortTE="F";uid="2c2ce2aa-244b-4648-86ec-2dbbe1a0f093"
CABPRJ010001908.1	RepeatMasker	Unknown	821879	822107	1289	-	.	ID="RND-5_FAMILY-7479";Tend="1160";Tstart="928";shortTE="F";uid="65c6ae3c-fbf4-41c2-baa0-2705a371a53f"
CABPRJ010001908.1	RepeatMasker	DNA/Ginger-1	1018683	1019180	598	-	.	ID="RND-5_FAMILY-95";Tend="1627";Tstart="1081";shortTE="F";uid="745db01f-fcd9-47bc-95c0-fa6681a505c8"
CABPRJ010001908.1	RepeatMasker	DNA/Ginger-1	559472	559739	734	-	.	ID="RND-5_FAMILY-95";Tend="1153";Tstart="860";shortTE="F";uid="427dcb6e-383a-462f-98ef-5a919112e959"
CABPRJ010001908.1	RepeatMasker	DNA/Ginger-1	26506	26886	2376	-	.	ID="RND-1_FAMILY-12";Tend="1292";Tstart="921";shortTE="F";uid="c1950c90-f1bc-47ec-9ff5-9c669588b94d"
CABPRJ010001908.1	RepeatMasker	Retroposon?	685104	685234	420	-	.	ID="RND-6_FAMILY-1973";Tend="899";Tstart="754";shortTE="F";uid="d90e20af-23d2-4919-855b-c0a604344f59"
CABPRJ010001908.1	RepeatMasker	LINE/CR1	116228	116361	417	-	.	ID="RND-6_FAMILY-7652";Tend="1298";Tstart="1172";shortTE="F";uid="ff993e74-b7a6-4d66-82e5-becae7e9d53e"
CABPRJ010001908.1	RepeatMasker	Retroposon?	431063	431421	637	-	.	ID="RND-6_FAMILY-970";Tend="1892";Tstart="1515";shortTE="F";uid="dc6f3f3a-034c-4882-8689-3bb2ce8325e1"
CABPRJ010001908.1	RepeatMasker	DNA/Kolobok-E	681977	682586	4183	-	.	ID="RND-5_FAMILY-24850";Tend="1592";Tstart="952";shortTE="F";uid="7b1225b1-7243-437c-ab0d-71a41d262448"
CABPRJ010001908.1	RepeatMasker	Unknown	782977	783081	405	-	.	ID="RND-6_FAMILY-5446";Tend="1420";Tstart="1323";shortTE="F";uid="1550dac2-3398-47ef-993d-b17dff7bb121"
CABPRJ010001908.1	RepeatMasker	Retroposon?	498953	499338	1699	-	.	ID="RND-6_FAMILY-14413";Tend="1380";Tstart="958";shortTE="F";uid="088cf462-09d9-4137-9261-b99f74aceb27"
CABPRJ010001908.1	RepeatMasker	DNA/Ginger-1	811080	811496	1380	-	.	ID="RND-6_FAMILY-5129";Tend="998";Tstart="581";shortTE="F";uid="20020fd9-9bc8-48e7-ae87-579bd93b4f21"
CABPRJ010001908.1	RepeatMasker	DNA	128264	128612	495	-	.	ID="RND-6_FAMILY-7932";TEgroup="ctg_1908%7CRND-6_FAMILY-7932%7C1";Tend="1621";Tstart="1441";shortTE="F";uid="84a728cd-07af-4b68-ab28-2cfc9779a4c6"
CABPRJ010001908.1	RepeatMasker	Unknown	758808	759066	1728	-	.	ID="RND-5_FAMILY-11918";Tend="1186";Tstart="922";shortTE="F";uid="cb1bf147-31b6-478d-8f0a-72cad57935b8"
CABPRJ010001908.1	RepeatMasker	Retroposon?	130917	131059	488	-	.	ID="RND-5_FAMILY-7401";Tend="933";Tstart="793";shortTE="F";uid="442186f7-1984-4892-8ca1-0c5222b9e48d"
CABPRJ010001908.1	RepeatMasker	DNA/Ginger-1	631628	631893	1121	-	.	ID="RND-2_FAMILY-26";Tend="1877";Tstart="1608";shortTE="F";uid="91b37012-c74c-45e2-8108-12c78099b8c6"
CABPRJ010001908.1	RepeatMasker	DNA/Ginger-1	604934	605057	562	-	.	ID="RND-4_FAMILY-145";Tend="1243";Tstart="1113";shortTE="F";uid="e4bfb065-51d6-49f6-8405-1d737e6b1900"
CABPRJ010001908.1	RepeatMasker	Unknown	712463	712630	925	-	.	ID="RND-4_FAMILY-4488";Tend="1351";Tstart="1177";shortTE="F";uid="f74e4b02-6fbe-4893-9d72-5ac8e2fb96b0"
CABPRJ010001908.1	RepeatMasker	DNA/MULE-MuDR	757642	757876	762	-	.	ID="rnd-6_family-6660";Tend="1355";Tstart="1174";shortTE="F";uid="c47e5c98-3736-44e0-a642-ff1a65ead71a"
CABPRJ010001908.1	RepeatMasker	Retroposon?	1274017	1274368	1459	-	.	ID="RND-5_FAMILY-3149";Tend="1445";Tstart="1095";shortTE="F";uid="d1cb5cf4-14e7-4b92-aa34-e18735582220"
CABPRJ010001908.1	RepeatMasker	DNA	681686	681829	441	-	.	ID="RND-6_FAMILY-3139";Tend="1534";Tstart="1393";shortTE="F";uid="b7689aca-704d-4adc-9698-32079f8cff1b"
CABPRJ010001908.1	RepeatMasker	DNA/hAT-Tip100	785399	785924	2134	-	.	ID="RND-6_FAMILY-8400";Tend="2307";Tstart="1829";shortTE="F";uid="6c00b483-3c6c-433a-8e57-eee5d8d430a8"
CABPRJ010001908.1	RepeatMasker	DNA/Kolobok-E	771706	772110	408	-	.	ID="RND-5_FAMILY-2381";Tend="2223";Tstart="1799";shortTE="F";uid="01cabed5-3776-46b5-b141-8dc6fa4b0097"
CABPRJ010001908.1	RepeatMasker	LINE/Penelope	672819	672926	604	-	.	ID="RND-1_FAMILY-80";Tend="938";Tstart="829";shortTE="F";uid="ff2dd0e7-f4a2-4ba2-a7f1-25e41bb7b53d"
CABPRJ010001908.1	RepeatMasker	DNA/Kolobok-T2	1200583	1200731	574	-	.	ID="REP-4_PBA";Tend="655";Tstart="510";shortTE="F";uid="1322350e-0cb3-44e2-a14f-215479918ff7"
CABPRJ010001908.1	RepeatMasker	DNA/hAT-Tip100	21817	22053	1386	-	.	ID="rnd-6_family-8400";Tend="2039";Tstart="1854";shortTE="F";uid="2c335be4-d537-4bbb-b97e-28aac54d0d06"
CABPRJ010001908.1	RepeatMasker	LINE/Penelope	869527	870922	7603	-	.	ID="RND-4_FAMILY-1977";Tend="1954";Tstart="461";shortTE="F";uid="353fc95e-4e2a-484f-8ba6-84394c0e727c"
CABPRJ010001908.1	RepeatMasker	Retroposon?	662080	662258	746	-	.	ID="RND-4_FAMILY-241";Tend="1808";Tstart="1616";shortTE="F";uid="dec2d547-2e0a-437a-90e7-3e94bb172b2e"
CABPRJ010001908.1	RepeatMasker	LINE/L2	358389	358535	537	-	.	ID="RND-6_FAMILY-1769";Tend="779";Tstart="636";shortTE="F";uid="5d57aa55-ecc4-43ca-b160-ad242d774f7c"
CABPRJ010001908.1	RepeatMasker	DNA/Ginger-1	822111	822258	925	-	.	ID="RND-5_FAMILY-5114";Tend="1189";Tstart="1043";shortTE="F";uid="47213267-2c40-42b0-8bd7-1acec05d4936"
CABPRJ010001908.1	RepeatMasker	DNA/MULE-MuDR	60101	60223	695	-	.	ID="RND-6_FAMILY-9667";Tend="834";Tstart="711";shortTE="F";uid="488925b6-cd33-4eb3-9e06-526be9581d96"
CABPRJ010001908.1	RepeatMasker	DNA	1001165	1001583	1496	-	.	ID="RND-5_FAMILY-383";Tend="1405";Tstart="1006";shortTE="F";uid="7355a3c7-2f93-478c-bb93-6098d68001bb"
CABPRJ010001908.1	RepeatMasker	DNA/Ginger-1	1262589	1262780	519	-	.	ID="RND-6_FAMILY-263";Tend="1163";Tstart="945";shortTE="F";uid="7cc5305d-8980-47e7-8565-b1c4221f25d8"
CABPRJ010001908.1	RepeatMasker	Retroposon?	738243	738453	963	-	.	ID="RND-1_FAMILY-3";Tend="1047";Tstart="809";shortTE="F";uid="7e5aa012-0978-46a3-b730-d1cfccd87d17"
CABPRJ010001908.1	RepeatMasker	Retroposon?	403946	404185	577	-	.	ID="RND-5_FAMILY-7401";Tend="2054";Tstart="1768";shortTE="F";uid="8255cf97-efe3-4d5e-8f70-59ea0317d0c0"
CABPRJ010001908.1	RepeatMasker	Retroposon?	864871	865246	1343	-	.	ID="RND-5_FAMILY-7401";Tend="1251";Tstart="827";shortTE="F";uid="72ac11ae-8f7c-470d-98d4-8c11186293ea"
CABPRJ010001908.1	RepeatMasker	Retroposon?	1258292	1258676	2658	-	.	ID="RND-5_FAMILY-7401";Tend="2005";Tstart="841";shortTE="F";uid="7cbe4ace-b3ed-454b-af92-d00351975325"
CABPRJ010001908.1	RepeatMasker	DNA/Ginger-1	1290717	1290853	613	-	.	ID="RND-6_FAMILY-5129";Tend="1598";Tstart="1443";shortTE="F";uid="a4777017-bbc1-40a5-95c7-ca3d83b4d836"
CABPRJ010001908.1	RepeatMasker	DNA/Ginger-1	952043	952347	1447	-	.	ID="RND-1_FAMILY-12";Tend="1487";Tstart="1161";shortTE="F";uid="ad26ea5b-56f6-4925-956f-90a000dcb7b2"
CABPRJ010001908.1	RepeatMasker	DNA/Ginger-1	1185499	1185824	1635	-	.	ID="rnd-5_family-95";Tend="1694";Tstart="1044";shortTE="F";uid="a0d6837c-8c6d-4e69-86be-a9df834aefb2"
CABPRJ010001908.1	RepeatMasker	DNA/Ginger-1	335811	335951	798	-	.	ID="rnd-4_family-145";Tend="1209";Tstart="1044";shortTE="F";uid="5c285b35-fa33-4a38-9281-cc19495102ff"
CABPRJ010001908.1	RepeatMasker	DNA/hAT-hAT19	316886	318079	3891	-	.	ID="RND-6_FAMILY-19632";Tend="1914";Tstart="701";shortTE="F";uid="94f0908e-b3fe-4523-bb91-c84f9724dec5"
CABPRJ010001908.1	RepeatMasker	Unknown	624110	624668	2591	-	.	ID="RND-5_FAMILY-1732";Tend="1421";Tstart="875";shortTE="F";uid="d43e5cc5-2dbd-40e0-832d-d0d3a8929214"
CABPRJ010001908.1	RepeatMasker	DNA/hAT-Tip100	401327	401855	1573	-	.	ID="RND-6_FAMILY-9406";Tend="1587";Tstart="1054";shortTE="F";uid="7896b88c-fd44-43f6-825c-72e08e886a98"
CABPRJ010001908.1	RepeatMasker	DNA	934076	934184	704	-	.	ID="RND-6_FAMILY-12379";Tend="1024";Tstart="912";shortTE="F";uid="15c40d86-98a6-4db0-b640-e1344119ff7f"
CABPRJ010001908.1	RepeatMasker	DNA	813663	814125	2119	-	.	ID="RND-6_FAMILY-12379";Tend="1345";Tstart="901";shortTE="F";uid="f883e9d0-85f1-4ce1-af7b-c99e316c121c"
CABPRJ010001908.1	RepeatMasker	Retroposon?	436878	436996	571	-	.	ID="RND-6_FAMILY-2796";Tend="807";Tstart="693";shortTE="F";uid="1cd153f4-3c64-4a6d-90fa-d1bfdd0b2e99"
CABPRJ010001908.1	RepeatMasker	DNA/hAT-Tip100	657956	658352	1766	-	.	ID="RND-6_FAMILY-7682";Tend="1563";Tstart="1171";shortTE="F";uid="e55479f2-48dd-4ea3-9f5f-8fb26c6c9866"
CABPRJ010001908.1	RepeatMasker	Unknown	690850	691093	1366	-	.	ID="RND-5_FAMILY-2813";Tend="1277";Tstart="1020";shortTE="F";uid="7b62727c-ea17-466f-af1c-51bc11544360"
CABPRJ010001908.1	RepeatMasker	DNA/Ginger-1	172072	172551	2492	-	.	ID="RND-1_FAMILY-12";Tend="1475";Tstart="962";shortTE="F";uid="7c71c9db-6c18-4ab1-8816-aaf324da8e6f"
CABPRJ010001908.1	RepeatMasker	DNA/Ginger-1	605811	606201	1936	-	.	ID="RND-4_FAMILY-145";Tend="1399";Tstart="991";shortTE="F";uid="d0851fc1-1a45-4f16-94a8-d838398a9dff"
CABPRJ010001908.1	RepeatMasker	DNA	205649	206045	1262	-	.	ID="TTAA5_AP";Tend="427";Tstart="7";shortTE="F";uid="50cf84e2-00cb-41ed-a61c-4e2bee38f144"
CABPRJ010001908.1	RepeatMasker	DNA/Ginger-1	331876	332139	1337	-	.	ID="RND-5_FAMILY-95";Tend="1359";Tstart="1077";shortTE="F";uid="924f040e-ad7e-474f-af46-c77b547d0e5c"
CABPRJ010001908.1	RepeatMasker	DNA/Ginger-1	1202307	1202545	401	-	.	ID="RND-6_FAMILY-35072";TEgroup="ctg_1908%7CRND-6_FAMILY-35072%7C1";Tend="1299";Tstart="1014";shortTE="T";uid="00acb6c4-aaec-450f-bb83-8bb230fc7a3c"
CABPRJ010001908.1	RepeatMasker	Retroposon?	193046	193308	878	-	.	ID="RND-5_FAMILY-7401";Tend="1862";Tstart="1567";shortTE="F";uid="dfa57064-4a89-4373-a52e-00f5f3b8229e"
CABPRJ010001908.1	RepeatMasker	Retroposon?	545405	545594	625	-	.	ID="RND-6_FAMILY-3029";Tend="830";Tstart="636";shortTE="F";uid="9237614d-dfdb-44df-843b-a0b16736c5f4"
CABPRJ010001908.1	RepeatMasker	Unknown	214247	214590	2195	-	.	ID="RND-5_FAMILY-72";Tend="1411";Tstart="1061";shortTE="F";uid="97de8e3b-d8df-4033-9a67-6a8bf462fada"
CABPRJ010001908.1	RepeatMasker	DNA/hAT-hATm	1278623	1279042	591	-	.	ID="RND-6_FAMILY-10240";Tend="1570";Tstart="1163";shortTE="F";uid="c43bd1ef-67d3-400c-ad41-141b42c199f6"
CABPRJ010001908.1	RepeatMasker	LINE/RTE-BovB	512299	513087	862	-	.	ID="RTE-32_LMI";Tend="2490";Tstart="928";shortTE="F";uid="7d0d2e59-69fb-4173-b276-c81ff29ae516"
CABPRJ010001908.1	RepeatMasker	RC/Helitron	173745	174144	1297	-	.	ID="RND-6_FAMILY-9356";Tend="728";Tstart="335";shortTE="F";uid="c47f8497-3d0b-413b-9931-503c86fdd345"
CABPRJ010001908.1	RepeatMasker	Unknown	209509	209800	1791	-	.	ID="RND-6_FAMILY-13889";Tend="1285";Tstart="978";shortTE="F";uid="d24263fe-2bf4-460b-ac7d-57662a317302"
CABPRJ010001908.1	RepeatMasker	DNA/hAT-Tip100	288300	288597	1615	-	.	ID="RND-5_FAMILY-4652";Tend="1581";Tstart="1300";shortTE="F";uid="415effdb-6f56-4e40-bf4a-c1d021bb0f64"
CABPRJ010001908.1	RepeatMasker	DNA/MULE-MuDR	461425	461958	3028	-	.	ID="RND-1_FAMILY-136";Tend="1446";Tstart="833";shortTE="F";uid="b6eda60e-7194-465c-9505-d7f18f35fa2a"
CABPRJ010001908.1	RepeatMasker	Unknown	743751	744109	1188	-	.	ID="RND-6_FAMILY-8861";Tend="1201";Tstart="864";shortTE="F";uid="7b59b5f0-a69a-4fa5-a126-00d485d9f8e8"
CABPRJ010001908.1	RepeatMasker	Retroposon?	1276338	1276857	1605	-	.	ID="RND-5_FAMILY-7401";Tend="1618";Tstart="1076";shortTE="F";uid="9011e803-13b0-4ce8-a2b4-8069a01e14f1"
CABPRJ010001908.1	RepeatMasker	Retroposon?	413211	413655	3754	-	.	ID="RND-6_FAMILY-3029";Tend="1893";Tstart="1106";shortTE="F";uid="d0bf97c8-54ab-42d8-9fb7-5ae74ab1a89b"
CABPRJ010001908.1	RepeatMasker	Retroposon?	1249206	1249842	3423	-	.	ID="RND-5_FAMILY-7470";Tend="1780";Tstart="1176";shortTE="F";uid="3ebe9691-08dd-4907-ac72-093f65913778"
CABPRJ010001908.1	RepeatMasker	Retroposon?	464902	465221	1462	-	.	ID="RND-5_FAMILY-7401";Tend="1141";Tstart="796";shortTE="F";uid="8a1e74b2-5acf-4739-aa75-862611ff861a"
CABPRJ010001908.1	RepeatMasker	Unknown	715082	715325	428	-	.	ID="RND-1_FAMILY-98";Tend="1159";Tstart="931";shortTE="F";uid="43b4dbcd-e1b5-452e-8116-e306551f6aa7"
CABPRJ010001908.1	RepeatMasker	Unknown	1237236	1237614	1128	-	.	ID="RND-4_FAMILY-3145";Tend="1322";Tstart="947";shortTE="F";uid="ce83b117-8a73-41a6-9dcc-d61f0b4e17c0"
CABPRJ010001908.1	RepeatMasker	LINE/RTE-BovB	281374	282543	5426	-	.	ID="RND-5_FAMILY-35";Tend="1704";Tstart="498";shortTE="F";uid="cb474656-2968-40e8-8454-386976e6e8f4"
CABPRJ010001908.1	RepeatMasker	Retroposon?	760431	761076	1603	-	.	ID="RND-5_FAMILY-3149";TEgroup="ctg_1908%7CRND-5_FAMILY-3149%7C1";Tend="1445";Tstart="970";shortTE="F";uid="e5d1460e-15ae-4970-9e8a-f9f2b0e1ce6c"
CABPRJ010001908.1	RepeatMasker	DNA	883895	884419	2899	-	.	ID="RND-5_FAMILY-2609";Tend="1467";Tstart="958";shortTE="F";uid="79ed4026-4ede-41ee-9f8e-a7f78aea17a7"
CABPRJ010001908.1	RepeatMasker	Retroposon?	383648	384818	4114	-	.	ID="RND-5_FAMILY-7401";Tend="2000";Tstart="797";shortTE="F";uid="615f720d-eb7f-4574-bd63-7b1fea703edd"
CABPRJ010001908.1	RepeatMasker	Unknown	280786	280948	808	-	.	ID="RND-6_FAMILY-11785";Tend="1460";Tstart="1279";shortTE="F";uid="c5f76e89-86bb-419b-967b-19b75d182e8e"
CABPRJ010001908.1	RepeatMasker	DNA/Ginger-1	669134	669528	2270	-	.	ID="RND-4_FAMILY-145";Tend="1399";Tstart="990";shortTE="F";uid="63e580ef-ad6a-42f5-8f61-144dadaddfc4"
CABPRJ010001908.1	RepeatMasker	DNA/Ginger-1	6741	6953	1337	-	.	ID="RND-6_FAMILY-4437";Tend="834";Tstart="620";shortTE="F";uid="80404bad-f2b3-486a-aca2-7ada57ac5926"
CABPRJ010001908.1	RepeatMasker	DNA/Kolobok-E	957808	958092	1338	-	.	ID="RND-1_FAMILY-28";Tend="1625";Tstart="1349";shortTE="F";uid="97a58ad2-333c-4ea7-9d13-b6e7e2ef1be7"
CABPRJ010001908.1	RepeatMasker	Retroposon?	1149495	1149993	3035	-	.	ID="RND-6_FAMILY-2796";Tend="2207";Tstart="1674";shortTE="F";uid="18663014-41de-4243-b08f-85a4ee5c4af0"
CABPRJ010001908.1	RepeatMasker	DNA/Ginger-1	738106	738222	513	-	.	ID="RND-2_FAMILY-26";Tend="1781";Tstart="1667";shortTE="F";uid="8512512a-df48-4b69-9a9d-237aa8f4b096"
CABPRJ010001908.1	RepeatMasker	DNA/hAT-Tip100	214744	214938	815	-	.	ID="RND-6_FAMILY-9406";Tend="1138";Tstart="952";shortTE="F";uid="b688557f-5f0b-46b8-b830-1a6b46853281"
CABPRJ010001908.1	RepeatMasker	Unknown	209222	209429	571	-	.	ID="RND-6_FAMILY-11785";Tend="1071";Tstart="875";shortTE="F";uid="137737aa-42ba-44ec-8bc7-abbc060920c9"
CABPRJ010001908.1	RepeatMasker	LINE/Penelope	931651	931846	1142	-	.	ID="RND-1_FAMILY-175";Tend="893";Tstart="682";shortTE="F";uid="6527f4a4-921a-4564-860c-f11ba70793a2"
CABPRJ010001908.1	RepeatMasker	DNA/hAT-hATm	602033	602431	536	-	.	ID="RND-6_FAMILY-3557";Tend="1325";Tstart="837";shortTE="F";uid="608eb8de-e07b-4061-a79a-bf7d3265e5cc"
CABPRJ010001908.1	RepeatMasker	Unknown	278337	278781	2810	-	.	ID="RND-6_FAMILY-68479";Tend="1355";Tstart="920";shortTE="F";uid="33805bc0-de08-4acf-bb4d-9d0572f58501"
CABPRJ010001908.1	RepeatMasker	DNA/Ginger-1	869179	869464	1096	-	.	ID="RND-4_FAMILY-465";Tend="1644";Tstart="1333";shortTE="F";uid="a1a7784d-5fb6-4128-8918-e521eaeeae9f"
CABPRJ010001908.1	RepeatMasker	Retroposon?	596323	596520	583	-	.	ID="RND-1_FAMILY-176";Tend="2173";Tstart="1976";shortTE="F";uid="61d2fc89-9d3c-4a4d-a70c-66fd73e81c5d"
CABPRJ010001908.1	RepeatMasker	DNA	609749	610086	821	-	.	ID="TTAA2C_AP";Tend="373";Tstart="1";shortTE="F";uid="a58c4d79-ef32-4af0-b14b-9d09d62f84d2"
CABPRJ010001908.1	RepeatMasker	DNA/Kolobok-E	1299490	1299728	1027	-	.	ID="RND-6_FAMILY-5146";Tend="1504";Tstart="1213";shortTE="F";uid="28012453-1e22-42f2-9e81-90c29109163d"
CABPRJ010001908.1	RepeatMasker	Retroposon?	1246959	1247472	1602	-	.	ID="RND-5_FAMILY-7401";Tend="1824";Tstart="1234";shortTE="F";uid="86a4c7f9-27c4-4d4c-9cc1-4e9106250cb5"
CABPRJ010001908.1	RepeatMasker	Retroposon?	960955	961333	1741	-	.	ID="RND-5_FAMILY-3149";Tend="1394";Tstart="1003";shortTE="F";uid="b6b022b0-8158-4c7e-afce-79432063b1db"
CABPRJ010001908.1	RepeatMasker	Retroposon?	298827	299291	2323	-	.	ID="RND-5_FAMILY-3149";Tend="1445";Tstart="973";shortTE="F";uid="9133c39d-a2f8-44ec-8df1-300ca7dbebb7"
CABPRJ010001908.1	RepeatMasker	DNA/hAT-Ac	1232231	1232878	2176	-	.	ID="RND-6_FAMILY-6162";TEgroup="ctg_1908%7CRND-6_FAMILY-6162%7C1";Tend="1554";Tstart="712";shortTE="F";uid="f87b45c5-e222-4906-97fa-605287d98346"
CABPRJ010001908.1	RepeatMasker	Retroposon?	1246725	1246855	581	-	.	ID="RND-4_FAMILY-241";Tend="1792";Tstart="1661";shortTE="F";uid="10a9100c-e166-4249-91d9-6cf1afc17462"
CABPRJ010001908.1	RepeatMasker	DNA/MULE-MuDR	920941	921087	487	-	.	ID="RND-5_FAMILY-11146";TEgroup="ctg_1908%7CRND-5_FAMILY-11146%7C1";Tend="1171";Tstart="1013";shortTE="T";uid="d6cb636d-ac76-4d4e-9621-7101b6ee01c0"
CABPRJ010001908.1	RepeatMasker	Retroposon?	59735	59987	1021	-	.	ID="RND-5_FAMILY-7401";Tend="1698";Tstart="1423";shortTE="F";uid="df7776f0-b288-4b55-a5c7-51bdd0746080"
CABPRJ010001908.1	RepeatMasker	DNA/hAT-hAT19	502199	502441	1137	-	.	ID="DNA8-52_AP";Tend="826";Tstart="548";shortTE="F";uid="8d594ac7-0d4b-4102-8558-f42fb4c9200f"
CABPRJ010001908.1	RepeatMasker	DNA/Ginger-1	151543	151887	1116	-	.	ID="RND-6_FAMILY-5129";Tend="1077";Tstart="717";shortTE="F";uid="602f4dbb-f3a6-468f-9d90-4fd22cbd700f"
CABPRJ010001908.1	RepeatMasker	DNA/TcMar-Tigger	850170	850314	761	-	.	ID="RND-4_FAMILY-5218";Tend="1083";Tstart="918";shortTE="F";uid="4b5dba58-b753-4b29-8276-3bed1bf3249a"
CABPRJ010001908.1	RepeatMasker	Retroposon?	679005	679407	1910	-	.	ID="RND-5_FAMILY-8932";Tend="1347";Tstart="919";shortTE="F";uid="02892ee2-f535-4128-87e1-4e59e40eb335"
CABPRJ010001908.1	RepeatMasker	Unknown	480134	480712	3007	-	.	ID="RND-3_FAMILY-30";Tend="1640";Tstart="973";shortTE="F";uid="582e7df1-ad87-45d7-9d04-b94effb896bf"
CABPRJ010001908.1	RepeatMasker	Retroposon?	254045	254786	2856	-	.	ID="RND-4_FAMILY-241";Tend="1805";Tstart="989";shortTE="F";uid="62db2e06-b810-45d7-92be-441546c62b8a"
CABPRJ010001908.1	RepeatMasker	DNA/hAT-Tip100	290055	290310	647	-	.	ID="RND-5_FAMILY-4218";Tend="1027";Tstart="795";shortTE="F";uid="a7e1e412-f3e1-4e45-860f-738385caf758"
CABPRJ010001908.1	RepeatMasker	DNA/Kolobok-E	171130	171633	3295	-	.	ID="RND-1_FAMILY-28";Tend="1463";Tstart="951";shortTE="F";uid="5b0e35e8-c883-43aa-a72d-f683b37bf57a"
CABPRJ010001908.1	RepeatMasker	Unknown	5187	5426	1363	-	.	ID="RND-5_FAMILY-2094";Tend="1946";Tstart="1712";shortTE="F";uid="d25ddd57-2f3e-4e4f-a165-7e6193f4d79c"
CABPRJ010001908.1	RepeatMasker	Retroposon?	510405	510684	1544	-	.	ID="RND-5_FAMILY-3149";Tend="1445";Tstart="1132";shortTE="F";uid="70eccf53-d5db-411c-a6a2-f4cb92867bb1"
CABPRJ010001908.1	RepeatMasker	RC/Helitron	457347	457495	589	-	.	ID="RND-5_FAMILY-5861";Tend="1083";Tstart="933";shortTE="F";uid="846dfabe-9633-4778-ae26-dac7d2e0656f"
CABPRJ010001908.1	RepeatMasker	DNA/Ginger-1	991116	991536	1267	-	.	ID="RND-5_FAMILY-95";Tend="1704";Tstart="1211";shortTE="F";uid="293bab0e-5754-406d-9d43-6dd0923c248d"
CABPRJ010001908.1	RepeatMasker	Retroposon?	666201	666978	1480	-	.	ID="RND-5_FAMILY-7401";Tend="1938";Tstart="1130";shortTE="F";uid="24fc0d64-970d-4937-87b2-68b8311468aa"
CABPRJ010001908.1	RepeatMasker	Unknown	879314	879845	2638	-	.	ID="RND-6_FAMILY-3236";Tend="1408";Tstart="792";shortTE="F";uid="45f920fc-57aa-4d0d-97f6-a5a2b13a1f17"
CABPRJ010001908.1	RepeatMasker	DNA/Ginger-1	790020	790760	4999	-	.	ID="RND-4_FAMILY-237";Tend="1686";Tstart="935";shortTE="F";uid="222bade2-e22c-4d12-8617-ff4250ec5480"
CABPRJ010001908.1	RepeatMasker	DNA/MULE-MuDR	1290236	1290658	1924	-	.	ID="RND-1_FAMILY-136";Tend="1261";Tstart="843";shortTE="F";uid="59a48703-a508-41f9-93d4-a09467976663"
CABPRJ010001908.1	RepeatMasker	DNA/hAT	583247	583825	1787	-	.	ID="RND-5_FAMILY-5490";Tend="1610";Tstart="916";shortTE="F";uid="5830d905-b13a-427d-ad54-4d9c9e3717d8"
CABPRJ010001908.1	RepeatMasker	Retroposon?	587561	587825	1130	-	.	ID="RND-6_FAMILY-14413";Tend="1372";Tstart="1046";shortTE="F";uid="ee15c6b0-5955-4555-a585-68bd85ceb7c4"
CABPRJ010001908.1	RepeatMasker	DNA/Ginger-1	659290	660345	2660	-	.	ID="rnd-2_family-26";Tend="1664";Tstart="707";shortTE="F";uid="a1ce2bdf-2c50-4edb-bdde-68940af002d1"
CABPRJ010001908.1	RepeatMasker	DNA/Ginger-1	617477	618143	1132	-	.	ID="rnd-2_family-26";Tend="1846";Tstart="939";shortTE="F";uid="5324ee73-3048-47e8-bb2d-2fdbf63b9493"
CABPRJ010001908.1	RepeatMasker	LINE/CR1	957078	957628	704	-	.	ID="RND-6_FAMILY-2891";Tend="1609";Tstart="1063";shortTE="F";uid="1ca13c7c-34a8-47cc-839d-3eeca158c937"
CABPRJ010001908.1	RepeatMasker	Retroposon?	1260951	1261155	450	-	.	ID="RND-4_FAMILY-241";Tend="1849";Tstart="1655";shortTE="F";uid="5e4a92ca-e815-49cf-942e-255d8cd650a4"
CABPRJ010001908.1	RepeatMasker	DNA	1160770	1160967	469	-	.	ID="RND-6_FAMILY-3139";Tend="1602";Tstart="1399";shortTE="F";uid="143ecc73-19ca-449f-880f-50a92a7c099d"
CABPRJ010001908.1	RepeatMasker	DNA/P	1100644	1100758	402	-	.	ID="P-1_LHU";Tend="881";Tstart="767";shortTE="F";uid="70454eaf-3a34-400e-85f2-042d02313b34"
CABPRJ010001908.1	RepeatMasker	DNA/Ginger-1	1013026	1013195	563	-	.	ID="RND-5_FAMILY-95";Tend="1379";Tstart="1202";shortTE="F";uid="13465e67-312b-4d31-af15-09ac837c8bf4"
CABPRJ010001908.1	RepeatMasker	DNA/hAT	491767	492247	2752	-	.	ID="RND-6_FAMILY-20492";Tend="1506";Tstart="963";shortTE="F";uid="e7279739-797c-44c3-bff9-8501558f654f"
CABPRJ010001908.1	RepeatMasker	DNA/hAT	1255235	1255371	415	-	.	ID="RND-6_FAMILY-2017";Tend="1325";Tstart="1195";shortTE="F";uid="a49732d1-78d1-446b-9430-784789de540e"
CABPRJ010001908.1	RepeatMasker	DNA/Ginger-1	777611	777788	694	-	.	ID="rnd-4_family-145";Tend="1170";Tstart="1043";shortTE="F";uid="6b07b14f-1117-41f5-a5b5-bb56c444f615"
CABPRJ010001908.1	RepeatMasker	DNA/MULE-MuDR	1208139	1208297	503	-	.	ID="RND-6_FAMILY-11210";Tend="1132";Tstart="983";shortTE="F";uid="39fd03ba-503f-4982-9ca5-bc6a68c87d99"
CABPRJ010001908.1	RepeatMasker	LINE/I-Jockey	342313	343081	3379	-	.	ID="RND-5_FAMILY-558";Tend="2050";Tstart="1322";shortTE="F";uid="a2dc4da1-7e13-4e32-a52f-ac4c24b30b08"
CABPRJ010001908.1	RepeatMasker	DNA/Ginger-1	701530	701802	1029	-	.	ID="RND-4_FAMILY-145";Tend="1249";Tstart="959";shortTE="F";uid="0e78f94c-0273-4bbd-8134-0a8f42e206b4"
CABPRJ010001908.1	RepeatMasker	Retroposon?	506746	507360	4063	-	.	ID="RND-1_FAMILY-1";Tend="1607";Tstart="970";shortTE="F";uid="9325c008-49f8-4e77-a431-83892d55ce9a"
CABPRJ010001908.1	RepeatMasker	Retroposon?	783340	783608	1267	-	.	ID="RND-5_FAMILY-3149";Tend="1446";Tstart="1167";shortTE="F";uid="291841cc-f5f3-45f6-bc70-176def3c20b0"
CABPRJ010001908.1	RepeatMasker	Retroposon?	1272526	1273002	2098	-	.	ID="RND-5_FAMILY-3149";Tend="1448";Tstart="989";shortTE="F";uid="760b5818-4c13-4db5-999d-92a26696510b"
CABPRJ010001908.1	RepeatMasker	DNA/Ginger-1	268228	268391	700	-	.	ID="RND-5_FAMILY-95";Tend="1724";Tstart="1559";shortTE="F";uid="01bc5bc7-7e2d-4512-8e42-d5cd1e70bbc1"
CABPRJ010001908.1	RepeatMasker	LINE/RTE-BovB	636035	636396	519	-	.	ID="RND-1_FAMILY-79";Tend="1739";Tstart="1380";shortTE="F";uid="9fe248e6-f64b-4338-af68-4786c58a2e71"
CABPRJ010001908.1	RepeatMasker	DNA/Ginger-1	438296	439415	6327	-	.	ID="RND-1_FAMILY-0";Tend="1898";Tstart="767";shortTE="F";uid="cc14b317-a132-44b1-a375-a384c4f1bba5"
CABPRJ010001908.1	RepeatMasker	Retroposon?	620890	621766	3939	-	.	ID="RND-5_FAMILY-7401";Tend="1992";Tstart="1080";shortTE="F";uid="cf19f5b7-61f1-448d-8882-411cf4711146"
CABPRJ010001908.1	RepeatMasker	Retroposon?	1005734	1005891	513	-	.	ID="RND-4_FAMILY-241";Tend="1797";Tstart="1638";shortTE="F";uid="acd532ab-1e04-4eca-81dc-cee3e117f183"
CABPRJ010001908.1	RepeatMasker	Retroposon?	389746	389918	487	-	.	ID="RND-4_FAMILY-241";Tend="770";Tstart="593";shortTE="F";uid="278dea0f-5659-4f3b-9885-0b4641d42189"
CABPRJ010001908.1	RepeatMasker	Retroposon?	1214896	1215107	918	-	.	ID="RND-5_FAMILY-8932";Tend="1346";Tstart="1157";shortTE="F";uid="b7c51d8d-c062-464c-8c30-fce1f8e52688"
CABPRJ010001908.1	RepeatMasker	DNA/Ginger-1	390540	390751	438	-	.	ID="RND-6_FAMILY-263";Tend="1162";Tstart="947";shortTE="F";uid="64dc4337-fd42-4a11-95f1-413f58aedc82"
CABPRJ010001908.1	RepeatMasker	DNA/hAT-Ac	210166	210609	2536	-	.	ID="RND-6_FAMILY-1008";Tend="1231";Tstart="795";shortTE="F";uid="7152ef71-75d4-4b35-af7d-27114e47e6d1"
CABPRJ010001908.1	RepeatMasker	Unknown	874986	875204	1394	-	.	ID="RND-5_FAMILY-16113";Tend="1598";Tstart="1386";shortTE="F";uid="d453a9a8-3974-4285-ac2e-9386cf3e29b7"
CABPRJ010001908.1	RepeatMasker	Retroposon?	387545	387814	910	-	.	ID="RND-6_FAMILY-5185";Tend="1355";Tstart="1076";shortTE="F";uid="50eb4a59-af2b-4930-96e6-02e21e1f5359"
CABPRJ010001908.1	RepeatMasker	Retroposon?	774847	775365	3522	-	.	ID="RND-1_FAMILY-22";Tend="1544";Tstart="1000";shortTE="F";uid="5bfbbf3c-1bcd-4bbc-998b-8aea03d1b3a8"
CABPRJ010001908.1	RepeatMasker	Unknown	878709	878864	816	-	.	ID="RND-6_FAMILY-5446";Tend="1494";Tstart="1264";shortTE="F";uid="4428274c-4972-433b-ab46-850f758b4237"
CABPRJ010001908.1	RepeatMasker	Unknown	623837	623969	449	-	.	ID="RND-6_FAMILY-9445";Tend="1577";Tstart="1450";shortTE="F";uid="69e9749e-a9ef-4001-871f-b99cdc677a3e"
CABPRJ010001908.1	RepeatMasker	RC/Helitron	574987	575389	544	-	.	ID="RND-5_FAMILY-5861";Tend="1200";Tstart="833";shortTE="F";uid="2c6791fc-e906-4b21-9065-53d0857da6a3"
CABPRJ010001908.1	RepeatMasker	DNA/hAT-Tip100	1221278	1221616	1480	-	.	ID="RND-4_FAMILY-244";Tend="1265";Tstart="968";shortTE="F";uid="50672b95-e0ac-4e86-b892-fea04b044344"
CABPRJ010001908.1	RepeatMasker	DNA	284955	285280	519	-	.	ID="TTAA5_AP";Tend="442";Tstart="90";shortTE="F";uid="50e00bca-40c8-4e46-b470-63d7a6a60adb"
CABPRJ010001908.1	RepeatMasker	DNA/hAT-Charlie	579851	580052	873	-	.	ID="DNA8-55B_AP";Tend="186";Tstart="7";shortTE="F";uid="e213c576-6bc7-4386-9042-01ff57fcc739"
CABPRJ010001908.1	RepeatMasker	DNA	531762	531941	849	-	.	ID="RND-5_FAMILY-85";Tend="1279";Tstart="1092";shortTE="F";uid="882fc330-6c01-4934-bb17-3700e2765840"
CABPRJ010001908.1	RepeatMasker	DNA/hAT-hATm	1277511	1277863	1664	-	.	ID="RND-6_FAMILY-8219";TEgroup="ctg_1908%7CRND-6_FAMILY-8219%7C2";Tend="1731";Tstart="52";shortTE="F";uid="5e2da25b-901b-4003-b394-973ba54864d0"
CABPRJ010001908.1	RepeatMasker	DNA	693502	695610	5198	-	.	ID="RND-6_FAMILY-1913";Tend="2272";Tstart="73";shortTE="F";uid="351c5a8a-6afc-448f-8b39-dd3cb8565765"
CABPRJ010001908.1	RepeatMasker	DNA/Ginger-1	157566	157746	416	-	.	ID="rnd-1_family-12";Tend="1478";Tstart="1331";shortTE="F";uid="59cf7b08-aef8-4f27-b657-77144627db4d"
CABPRJ010001908.1	RepeatMasker	LINE/Penelope	1244303	1244428	455	-	.	ID="RND-4_FAMILY-1977";Tend="3038";Tstart="2915";shortTE="F";uid="84f4a108-3677-4091-a8ea-fc02fc6cb500"
CABPRJ010001908.1	RepeatMasker	DNA/hAT-hAT19	1252207	1252597	788	-	.	ID="RND-5_FAMILY-4782";Tend="1493";Tstart="1084";shortTE="F";uid="b0f9f152-5947-4470-a3ed-f8e6c5165a93"
CABPRJ010001908.1	RepeatMasker	Retroposon?	904604	904808	416	-	.	ID="RND-6_FAMILY-3029";Tend="2000";Tstart="1802";shortTE="F";uid="a62d9546-f868-4782-8bda-fcfb824beff1"
CABPRJ010001908.1	RepeatMasker	DNA/hAT-Tip100	931363	931587	1085	-	.	ID="RND-1_FAMILY-183";Tend="2301";Tstart="2085";shortTE="F";uid="bb373ce4-4f81-4c16-9719-6e8857a37e09"
CABPRJ010001908.1	RepeatMasker	Unknown	448952	449133	411	-	.	ID="RND-6_FAMILY-3950";Tend="1393";Tstart="1210";shortTE="F";uid="f678c355-6a39-43a1-87da-4cfcc2625a31"
CABPRJ010001908.1	RepeatMasker	Retroposon?	784717	785219	2179	-	.	ID="RND-4_FAMILY-241";Tend="1785";Tstart="1286";shortTE="F";uid="680e059d-53e1-4def-aedf-adef947cdfac"
CABPRJ010001908.1	RepeatMasker	DNA/Kolobok-E	341400	341538	427	-	.	ID="RND-6_FAMILY-19003";Tend="968";Tstart="826";shortTE="F";uid="d5829c62-bbf8-493c-b024-ee02c48a8609"
CABPRJ010001908.1	RepeatMasker	Retroposon?	402613	402747	707	-	.	ID="RND-4_FAMILY-241";Tend="1779";Tstart="1648";shortTE="F";uid="746e135e-c585-4b48-8b72-497cb2964b7f"
CABPRJ010001908.1	RepeatMasker	DNA/Ginger-1	916516	917389	2285	-	.	ID="rnd-2_family-26";Tend="1929";Tstart="998";shortTE="F";uid="11bee9cf-cc08-4944-b682-543ff65dc040"
CABPRJ010001908.1	RepeatMasker	Unknown	624888	625031	576	-	.	ID="RND-6_FAMILY-9445";Tend="900";Tstart="766";shortTE="F";uid="eeccbc15-44df-4950-826f-a664c52801d8"
CABPRJ010001908.1	RepeatMasker	DNA/Kolobok-E	154692	154848	453	-	.	ID="RND-6_FAMILY-19003";Tend="969";Tstart="799";shortTE="F";uid="d4f4d920-dd48-47bc-adca-b98ef1236a39"
CABPRJ010001908.1	RepeatMasker	Retroposon?	995177	995375	540	-	.	ID="RND-4_FAMILY-241";Tend="1761";Tstart="1593";shortTE="F";uid="78e55702-68da-4aa7-9e59-045216bd1c03"
CABPRJ010001908.1	RepeatMasker	DNA/Ginger-1	339787	341130	6969	-	.	ID="RND-6_FAMILY-4094";Tend="2391";Tstart="1131";shortTE="F";uid="59945c6f-1d31-4798-b396-e3c9be0c18b2"
CABPRJ010001908.1	RepeatMasker	DNA	1152963	1153250	931	-	.	ID="TTAA5_AP";Tend="442";Tstart="139";shortTE="F";uid="6f1e1ae9-1f52-4a66-a635-20fe893513f4"
CABPRJ010001908.1	RepeatMasker	DNA	1063152	1063293	525	-	.	ID="ttaa22_ap";Tend="146";Tstart="13";shortTE="F";uid="5c07811e-fc25-4ffc-bf9e-74bba816ce3b"
CABPRJ010001908.1	RepeatMasker	Unknown	664166	664314	442	-	.	ID="RND-6_FAMILY-1417";Tend="1047";Tstart="907";shortTE="F";uid="0bc4ebbe-a492-46f1-9b71-e1fa0683ded1"
CABPRJ010001908.1	RepeatMasker	DNA/Ginger-1	388194	388455	867	-	.	ID="rnd-2_family-26";Tend="962";Tstart="677";shortTE="F";uid="6c7c3f34-4d83-4a51-87fc-7f3eec7bbb75"
CABPRJ010001908.1	RepeatMasker	DNA/hAT-hAT19	534399	534532	452	-	.	ID="DNA8-109_AP";Tend="134";Tstart="1";shortTE="F";uid="0022490d-da2a-4b91-a737-b8bbb4ca8e51"
CABPRJ010001908.1	RepeatMasker	DNA/Kolobok-E	175650	175777	455	-	.	ID="RND-6_FAMILY-9192";Tend="1858";Tstart="1739";shortTE="F";uid="c57e3a13-f300-42a4-a6b5-f7e753b1ed46"
CABPRJ010001908.1	RepeatMasker	DNA/Ginger-1	768405	768628	517	-	.	ID="rnd-6_family-5129";Tend="905";Tstart="565";shortTE="F";uid="b6b8c0fd-57c4-461e-bc3a-006e285bb4f0"
CABPRJ010001908.1	RepeatMasker	LINE/I-Jockey	696413	696927	489	-	.	ID="JOCKEY-2_RPR";Tend="1306";Tstart="793";shortTE="F";uid="e84e308d-ea9f-4496-9058-e723d31bc366"
CABPRJ010001908.1	RepeatMasker	Unknown	426072	426403	1963	-	.	ID="RND-1_FAMILY-63";Tend="1274";Tstart="943";shortTE="F";uid="e374bb34-23cb-42a1-b3ae-dee15f5731ff"
CABPRJ010001908.1	RepeatMasker	Retroposon?	662832	663217	919	-	.	ID="RND-6_FAMILY-14413";Tend="1365";Tstart="940";shortTE="F";uid="b71fce7f-2653-4493-9c87-7ab411a6b6cf"
CABPRJ010001908.1	RepeatMasker	DNA/Ginger-1	739952	740672	3024	-	.	ID="rnd-5_family-95";Tend="2218";Tstart="979";shortTE="F";uid="47d6542b-3892-40fa-9304-af4b2afcfe12"
CABPRJ010001908.1	RepeatMasker	DNA/hAT-Tip100	826810	827131	1679	-	.	ID="RND-6_FAMILY-9406";Tend="1613";Tstart="1247";shortTE="F";uid="8c57cd0c-3072-4c7d-9978-d1c874862fdc"
CABPRJ010001908.1	RepeatMasker	Retroposon?	554425	554703	824	-	.	ID="RND-6_FAMILY-14413";Tend="1131";Tstart="853";shortTE="F";uid="94b81fa2-2342-4685-b7bb-91c429bc391d"
CABPRJ010001908.1	RepeatMasker	Unknown	51305	51754	2505	-	.	ID="RND-6_FAMILY-448";Tend="1411";Tstart="951";shortTE="F";uid="7f6c3af7-c8d2-48cc-9d5c-f68198b8c538"
CABPRJ010001908.1	RepeatMasker	DNA/Ginger-1	1165741	1166198	2527	-	.	ID="RND-1_FAMILY-12";Tend="1407";Tstart="916";shortTE="F";uid="38b521da-c0d6-46df-879d-d4dd70283326"
CABPRJ010001908.1	RepeatMasker	Retroposon?	622733	622899	658	-	.	ID="RND-4_FAMILY-241";Tend="1026";Tstart="862";shortTE="F";uid="b13dbe0d-d317-40a0-8829-af5aa595f950"
CABPRJ010001908.1	RepeatMasker	DNA	405782	406039	519	-	.	ID="ttaa4c_ap";Tend="346";Tstart="55";shortTE="F";uid="881124f9-b5db-48a1-9164-9db1931e88d3"
CABPRJ010001908.1	RepeatMasker	DNA/hAT-Tip100	1280783	1281110	1745	-	.	ID="RND-5_FAMILY-919";Tend="1655";Tstart="1370";shortTE="F";uid="d3103f88-5c3a-4228-a928-31830c4b6d8d"
CABPRJ010001908.1	RepeatMasker	DNA/Ginger-1	510997	511161	801	-	.	ID="RND-5_FAMILY-95";Tend="1700";Tstart="1540";shortTE="F";uid="e582b1fe-1e2d-44ba-87b8-badcce59cac7"
CABPRJ010001908.1	RepeatMasker	DNA/Ginger-1	820513	821210	3450	-	.	ID="RND-5_FAMILY-5114";Tend="1924";Tstart="1209";shortTE="F";uid="1142fd5b-3734-406d-b7e3-dcd8d4e4cad3"
CABPRJ010001908.1	RepeatMasker	DNA/MULE-MuDR	575356	575460	409	-	.	ID="RND-6_FAMILY-7584";Tend="1175";Tstart="1052";shortTE="F";uid="e38823a0-7f19-4e97-b3b1-f1fe6ea6ab55"
CABPRJ010001908.1	RepeatMasker	Unknown	931841	932009	659	-	.	ID="RND-6_FAMILY-5446";Tend="1371";Tstart="1211";shortTE="F";uid="87e10dfe-4bb0-4e2f-b1a9-24467ac9b0d4"
CABPRJ010001908.1	RepeatMasker	DNA/Ginger-1	1189123	1189251	535	-	.	ID="RND-5_FAMILY-95";Tend="1057";Tstart="912";shortTE="F";uid="c62ba9c3-19aa-48b8-9cef-dce8aea64f6a"
CABPRJ010001908.1	RepeatMasker	DNA/hAT-hAT19	367522	367626	3747	-	.	ID="RND-5_FAMILY-4782";Tend="1752";Tstart="974";shortTE="F";uid="f9d10d0c-8b73-481d-84ce-d0a033351cfb"
CABPRJ010001908.1	RepeatMasker	Unknown	779762	779919	703	-	.	ID="RND-6_FAMILY-156";Tend="1359";Tstart="1170";shortTE="F";uid="047ca50c-6626-4b65-bae3-1ab3bdba27dd"
CABPRJ010001908.1	RepeatMasker	Retroposon?	664398	664880	1769	-	.	ID="RND-5_FAMILY-8932";Tend="1346";Tstart="924";shortTE="F";uid="dd78bcd4-c968-4eca-afdb-533995e58b94"
CABPRJ010001908.1	RepeatMasker	Unknown	1268524	1268648	492	-	.	ID="RND-4_FAMILY-4132";Tend="1228";Tstart="1103";shortTE="F";uid="2fec2220-68fc-4759-83ea-a4c7d9edfe6a"
CABPRJ010001908.1	RepeatMasker	Unknown	703954	704234	626	-	.	ID="RND-6_FAMILY-11785";Tend="1588";Tstart="1305";shortTE="F";uid="5d404685-4a0b-49bb-9a64-b2086ba47efc"
CABPRJ010001908.1	RepeatMasker	DNA/Ginger-1	335955	336418	2806	-	.	ID="RND-1_FAMILY-0";Tend="1891";Tstart="1377";shortTE="F";uid="f55b045c-7963-4138-a483-47a20eb77186"
CABPRJ010001908.1	RepeatMasker	DNA/Ginger-1	237301	237883	1988	-	.	ID="RND-5_FAMILY-95";Tend="1665";Tstart="1019";shortTE="F";uid="b2ee6f23-2b6a-4b50-ae9c-4776c9fac393"
CABPRJ010001908.1	RepeatMasker	Retroposon?	433987	434132	489	-	.	ID="RND-4_FAMILY-241";Tend="1761";Tstart="1623";shortTE="F";uid="82e9abb0-fdfd-482b-8f0b-9a4603a233d0"
CABPRJ010001908.1	RepeatMasker	DNA/PIF-Harbinger	568529	569867	6869	-	.	ID="RND-6_FAMILY-10613";Tend="1879";Tstart="539";shortTE="F";uid="d4ef84d4-6e57-4bd0-b9ef-a55e5d874180"
CABPRJ010001908.1	RepeatMasker	Retroposon?	403332	403786	2443	-	.	ID="RND-5_FAMILY-8932";Tend="1356";Tstart="925";shortTE="F";uid="578bfbb7-885d-40c0-a8be-82698a747e83"
CABPRJ010001908.1	RepeatMasker	Retroposon?	436992	437435	2124	-	.	ID="RND-5_FAMILY-3149";Tend="1445";Tstart="980";shortTE="F";uid="1b91d476-1f4e-43d9-bf0e-7ed829510b61"
CABPRJ010001908.1	RepeatMasker	DNA/Ginger-1	781695	782648	3998	-	.	ID="RND-2_FAMILY-26";Tend="1892";Tstart="911";shortTE="F";uid="02be5441-4848-46fa-b1e5-7ba61d39330f"
CABPRJ010001908.1	RepeatMasker	DNA/hAT-Tip100	783981	784251	1227	-	.	ID="RND-6_FAMILY-7682";Tend="1378";Tstart="1118";shortTE="F";uid="1bede8b9-3eb3-4b81-87b9-a3ebb8f7fadd"
CABPRJ010001908.1	RepeatMasker	DNA/Kolobok-E	796042	796208	437	-	.	ID="RND-6_FAMILY-5146";Tend="1078";Tstart="905";shortTE="F";uid="48d6b87b-c23b-4546-a989-c2f2fcc32eba"
CABPRJ010001908.1	RepeatMasker	DNA/hAT-Tip100	482227	482332	406	-	.	ID="RND-6_FAMILY-9406";Tend="1192";Tstart="1078";shortTE="F";uid="39daf14b-cff3-4592-9ed8-2cfb3611828c"
CABPRJ010001908.1	RepeatMasker	Unknown	411909	412110	1198	-	.	ID="RND-5_FAMILY-543";Tend="1227";Tstart="1027";shortTE="F";uid="dc27d3f3-edd6-4b70-b6f4-db9dd995cc75"
CABPRJ010001908.1	RepeatMasker	Retroposon?	416344	416480	670	-	.	ID="RND-4_FAMILY-241";Tend="1797";Tstart="1666";shortTE="F";uid="3d578dfd-88a0-4a95-a3e3-a70cdfb28412"
CABPRJ010001908.1	RepeatMasker	DNA/hAT-Charlie	1177031	1177175	491	-	.	ID="DNA8-55B_AP";Tend="170";Tstart="31";shortTE="F";uid="10170ead-80d5-4f7c-ac0b-29d602ff124c"
CABPRJ010001908.1	RepeatMasker	RC/Helitron	738790	739120	760	-	.	ID="HELITRON-2_HMM";Tend="6628";Tstart="6304";shortTE="F";uid="4a4f4746-dec9-4773-8b15-731d5834a33d"
CABPRJ010001908.1	RepeatMasker	DNA/hAT-hAT19	502694	502826	588	-	.	ID="DNA8-52_AP";Tend="171";Tstart="7";shortTE="F";uid="dcf47341-4844-4d37-9da3-912e0783c812"
CABPRJ010001908.1	RepeatMasker	LINE/Penelope	1263038	1263156	435	-	.	ID="RND-1_FAMILY-129";Tend="790";Tstart="664";shortTE="F";uid="60648c8b-e190-40e4-a1fe-40568249420c"
CABPRJ010001908.1	RepeatMasker	Unknown	1282723	1283128	2406	-	.	ID="RND-5_FAMILY-741";Tend="1425";Tstart="1006";shortTE="F";uid="a678436c-cf62-4057-ba88-b02da1361fe5"
CABPRJ010001908.1	RepeatMasker	DNA/Ginger-1	375075	375928	4970	-	.	ID="rnd-6_family-263";Tend="1771";Tstart="644";shortTE="F";uid="9a68ad0a-63a3-43c0-9d96-1d02642490a7"
CABPRJ010001908.1	RepeatMasker	Retroposon?	303925	304200	1278	-	.	ID="RND-4_FAMILY-241";Tend="1534";Tstart="1266";shortTE="F";uid="e8dfcab3-03fd-4a50-a46f-c66af1e86fb2"
CABPRJ010001908.1	RepeatMasker	LINE/R1	712870	713305	1997	-	.	ID="RND-6_FAMILY-16872";Tend="1601";Tstart="1122";shortTE="F";uid="ad24d0b8-3025-4a7b-99ef-cc088d8ba01b"
CABPRJ010001908.1	RepeatMasker	Retroposon?	356314	356710	2163	-	.	ID="RND-5_FAMILY-3149";Tend="1445";Tstart="1042";shortTE="F";uid="28f32e7e-9ee3-4168-aabc-5232823f7a5a"
CABPRJ010001908.1	RepeatMasker	Retroposon?	398557	398907	765	-	.	ID="RND-1_FAMILY-35";Tend="2036";Tstart="1095";shortTE="F";uid="4ddde1d7-006e-4bb6-94e3-776012ec7f72"
CABPRJ010001908.1	RepeatMasker	DNA/Kolobok-E	918618	919071	762	-	.	ID="RND-5_FAMILY-2381";Tend="1972";Tstart="1458";shortTE="F";uid="67105aad-989d-4367-86ee-6f5d3a96fb25"
CABPRJ010001908.1	RepeatMasker	DNA	846387	846828	2834	-	.	ID="RND-6_FAMILY-12379";Tend="1345";Tstart="917";shortTE="F";uid="a9fd7803-e748-4ae4-b01d-4bea80493929"
CABPRJ010001908.1	RepeatMasker	Retroposon?	195907	196736	1908	-	.	ID="RND-1_FAMILY-35";Tend="1805";Tstart="780";shortTE="F";uid="d0957fe2-f975-4e82-b06b-da2aea784ff9"
CABPRJ010001908.1	RepeatMasker	Retroposon?	1011075	1011397	1363	-	.	ID="RND-5_FAMILY-3149";Tend="1445";Tstart="1158";shortTE="F";uid="bd110ad0-954c-4583-ac39-ad989d1cbf4c"
CABPRJ010001908.1	RepeatMasker	DNA/TcMar-m44	495	1168	885	-	.	ID="mariner-1_ap";Tend="1382";Tstart="738";shortTE="F";uid="ddb2365b-62c7-4539-90d6-9824036c2cd4"
CABPRJ010001908.1	RepeatMasker	DNA/hAT-hATm	1008023	1008582	598	-	.	ID="RND-6_FAMILY-8219";TEgroup="ctg_1908%7CRND-6_FAMILY-8219%7C1";Tend="1766";Tstart="1437";shortTE="F";uid="0bb2955b-f939-4da4-806d-410d14e81639"
CABPRJ010001908.1	RepeatMasker	DNA/hAT-Ac	169670	170528	3970	-	.	ID="RND-6_FAMILY-33342";Tend="911";Tstart="77";shortTE="F";uid="cbcabc09-2194-4aaa-9f54-9366dc801c6d"
CABPRJ010001908.1	RepeatMasker	DNA/hAT-Tip100	802027	802344	1092	-	.	ID="RND-5_FAMILY-4652";TEgroup="ctg_1908%7CRND-5_FAMILY-4652%7C1";Tend="1623";Tstart="417";shortTE="F";uid="6d03f2a9-c09e-464a-b297-fd1566445e4e"
CABPRJ010001908.1	RepeatMasker	DNA/Ginger-1	967594	967907	870	-	.	ID="RND-5_FAMILY-95";Tend="1448";Tstart="1088";shortTE="F";uid="ad0ef349-1138-4d56-a0cd-56756a9ae48d"
CABPRJ010001908.1	RepeatMasker	Retroposon?	8627	9414	3000	-	.	ID="RND-5_FAMILY-7401";Tend="1591";Tstart="795";shortTE="F";uid="5d7b8fdf-1928-44c3-85c2-7c4c7fb5555b"
CABPRJ010001908.1	RepeatMasker	Retroposon?	746089	746329	1073	-	.	ID="RND-6_FAMILY-2796";Tend="939";Tstart="660";shortTE="F";uid="810082d5-5bb5-4adf-a981-8a5420d8cbde"
CABPRJ010001908.1	RepeatMasker	Retroposon?	791497	791814	443	-	.	ID="RND-4_FAMILY-241";Tend="1708";Tstart="1332";shortTE="F";uid="0b10f379-6f89-46c3-adca-543340236a44"
CABPRJ010001908.1	RepeatMasker	DNA/Sola-1	1174037	1174318	631	-	.	ID="SOLA1-4_AP";Tend="287";Tstart="15";shortTE="F";uid="6989ce72-e5ef-4c17-a3ed-3625ab9411e3"
CABPRJ010001908.1	RepeatMasker	Retroposon?	858843	859024	932	-	.	ID="RND-5_FAMILY-3149";Tend="1420";Tstart="1256";shortTE="F";uid="5fd277f3-f354-43c1-a041-0ca1b3c450ae"
CABPRJ010001908.1	RepeatMasker	DNA	967871	968010	405	-	.	ID="RND-6_FAMILY-3139";Tend="1583";Tstart="1431";shortTE="F";uid="eb910113-5d08-4ca8-bb4f-ec37ff202486"
CABPRJ010001908.1	RepeatMasker	DNA/hAT-hAT19	757031	757378	1609	-	.	ID="RND-6_FAMILY-6478";Tend="1329";Tstart="977";shortTE="F";uid="ef3c5619-ffb3-4146-bac0-96e538d7f6d0"
CABPRJ010001908.1	RepeatMasker	DNA/Ginger-1	174275	174488	854	-	.	ID="RND-2_FAMILY-26";Tend="1932";Tstart="1681";shortTE="F";uid="8d327092-1169-4c17-aed8-aaa14eddaea2"
CABPRJ010001908.1	RepeatMasker	Unknown	623425	623754	492	-	.	ID="RND-5_FAMILY-3938";TEgroup="ctg_1908%7CRND-5_FAMILY-3938%7C1";Tend="1602";Tstart="924";shortTE="F";uid="928e85e0-5572-40bb-8ea9-0382719297e3"
CABPRJ010001908.1	RepeatMasker	Unknown	568072	568551	3136	-	.	ID="RND-1_FAMILY-189";Tend="1455";Tstart="956";shortTE="F";uid="04e8c9e7-6796-4059-a729-740a93c1b9e2"
CABPRJ010001908.1	RepeatMasker	DNA/hAT-Tip100	476128	476479	1880	-	.	ID="RND-6_FAMILY-9406";Tend="1298";Tstart="948";shortTE="F";uid="a1a03a94-cb18-426d-979d-8a1254e324c1"
CABPRJ010001908.1	RepeatMasker	LINE/RTE-BovB	1140611	1141310	718	-	.	ID="RND-6_FAMILY-2124";Tend="1018";Tstart="373";shortTE="F";uid="a974f953-e0f0-4284-8ac2-d1037e5f8617"
CABPRJ010001908.1	RepeatMasker	LINE/I-Jockey	695898	696103	412	-	.	ID="JOCKEY-4_RPR";Tend="487";Tstart="283";shortTE="F";uid="0e964383-6c69-48f0-a576-e12668a3b182"
CABPRJ010001908.1	RepeatMasker	DNA/Ginger-1	954372	954911	2325	-	.	ID="RND-4_FAMILY-465";Tend="1378";Tstart="833";shortTE="F";uid="8ab51ce9-d2db-46da-9004-aef8a89f02e8"
CABPRJ010001908.1	RepeatMasker	LINE/L2	167618	167721	408	-	.	ID="L2-10_HMEL";Tend="2174";Tstart="2064";shortTE="F";uid="ef36f4db-e78d-4cd4-8a13-3689b9d15038"
CABPRJ010001908.1	RepeatMasker	DNA/hAT-Tip100	26298	26413	703	-	.	ID="RND-5_FAMILY-217";Tend="1224";Tstart="1110";shortTE="F";uid="e4087508-22da-465d-b255-d3f7c91b0c09"
CABPRJ010001908.1	RepeatMasker	Unknown	414782	415833	2694	-	.	ID="RND-1_FAMILY-149";Tend="2078";Tstart="959";shortTE="F";uid="9a67ff66-c331-422a-9ddf-368c1fe62947"
CABPRJ010001908.1	RepeatMasker	LINE/RTE-BovB	538251	538413	781	-	.	ID="RND-1_FAMILY-79";Tend="1784";Tstart="1630";shortTE="F";uid="a81f371b-305b-46e5-8e30-dd70be56d696"
CABPRJ010001908.1	RepeatMasker	DNA/Ginger-1	559192	559413	439	-	.	ID="RND-1_FAMILY-12";Tend="1532";Tstart="1301";shortTE="F";uid="5ded82e5-6728-47bc-a4c2-fc3242a91eb9"
CABPRJ010001908.1	RepeatMasker	Unknown	462318	462850	2909	-	.	ID="RND-5_FAMILY-1732";Tend="1457";Tstart="868";shortTE="F";uid="0d603016-d790-4181-bf15-2e1d86f6b80a"
CABPRJ010001908.1	RepeatMasker	Retroposon?	830496	830603	540	-	.	ID="RND-5_FAMILY-5072";Tend="1496";Tstart="1395";shortTE="F";uid="666286e8-3755-4e45-be82-7b5883f1137d"
CABPRJ010001908.1	RepeatMasker	DNA/MULE-MuDR	979894	980058	451	-	.	ID="RND-6_FAMILY-6314";Tend="1379";Tstart="1219";shortTE="F";uid="9afb415b-50a5-4d00-855f-dfa80e288386"
CABPRJ010001908.1	RepeatMasker	Retroposon?	428582	428835	969	-	.	ID="RND-5_FAMILY-8932";Tend="1346";Tstart="1156";shortTE="F";uid="733cb789-9d7d-48f6-a414-eb4a8a8f5a1d"
CABPRJ010001908.1	RepeatMasker	DNA/hAT-Tip100	156768	157042	1250	-	.	ID="RND-6_FAMILY-9406";Tend="1254";Tstart="973";shortTE="F";uid="2ebe089d-4753-4b27-b608-6832898f156c"
CABPRJ010001908.1	RepeatMasker	DNA	449410	449731	2025	-	.	ID="RND-5_FAMILY-85";Tend="1247";Tstart="932";shortTE="F";uid="bfecb92b-8b19-42b1-b40c-b3269e932801"
CABPRJ010001908.1	RepeatMasker	Retroposon?	1259689	1260940	7120	-	.	ID="RND-5_FAMILY-4854";Tend="1511";Tstart="263";shortTE="F";uid="353386bf-6204-4963-ba38-cd1b45e7b8bf"
CABPRJ010001908.1	RepeatMasker	Unknown	576786	576903	737	-	.	ID="RND-6_FAMILY-3224";Tend="971";Tstart="854";shortTE="F";uid="c14bcc42-f75c-4071-8dcc-0a683f3b937d"
CABPRJ010001908.1	RepeatMasker	Retroposon?	800756	801204	2368	-	.	ID="RND-5_FAMILY-3149";Tend="1445";Tstart="995";shortTE="F";uid="ddf2ce13-281b-41fe-bfe1-3c2e17366467"
CABPRJ010001908.1	RepeatMasker	DNA/Kolobok-E	697782	697883	765	-	.	ID="RND-6_FAMILY-19003";Tend="1074";Tstart="973";shortTE="F";uid="c0b6a3c3-54b4-4ab5-a168-ffb38b46270e"
CABPRJ010001908.1	RepeatMasker	DNA/Ginger-1	134550	134663	434	-	.	ID="RND-4_FAMILY-145";Tend="1080";Tstart="974";shortTE="F";uid="80aa4a09-bf04-4239-ba24-73ffc60eefad"
CABPRJ010001908.1	RepeatMasker	DNA/Ginger-1	126002	126365	628	-	.	ID="rnd-5_family-95";Tend="1329";Tstart="923";shortTE="F";uid="af320660-837a-4c19-9e71-68ff8b4a68d7"
CABPRJ010001908.1	RepeatMasker	Retroposon?	921401	921969	1939	-	.	ID="RND-6_FAMILY-13139";Tend="1474";Tstart="815";shortTE="F";uid="f4acb4e2-3ac4-467f-a25d-9407d5ed26da"
CABPRJ010001908.1	RepeatMasker	DNA/Ginger-1	807233	808154	4549	-	.	ID="RND-6_FAMILY-591";Tend="1625";Tstart="695";shortTE="F";uid="dba4d52e-cdac-478b-addc-b08b16e75af5"
CABPRJ010001908.1	RepeatMasker	Retroposon?	136552	136725	748	-	.	ID="RND-6_FAMILY-14413";Tend="1400";Tstart="1210";shortTE="F";uid="dbbc539f-897c-4d0e-a644-f7846028ba90"
CABPRJ010001908.1	RepeatMasker	Retroposon?	850978	851201	1646	-	.	ID="RND-6_FAMILY-146";Tend="1182";Tstart="959";shortTE="F";uid="ef3bcfd9-6769-4914-8ec9-29db502677c7"
CABPRJ010001908.1	RepeatMasker	DNA/Ginger-1	74457	74773	576	-	.	ID="RND-4_FAMILY-145";Tend="1329";Tstart="991";shortTE="F";uid="c4bee73e-031f-44de-9960-dda8d1255126"
CABPRJ010001908.1	RepeatMasker	Unknown	877368	877764	1717	-	.	ID="RND-6_FAMILY-1762";Tend="1170";Tstart="817";shortTE="F";uid="933efbbf-0d42-4562-99e5-2bec8bfeedfd"
CABPRJ010001908.1	RepeatMasker	Unknown	769986	770916	4807	-	.	ID="RND-5_FAMILY-2764";TEgroup="ctg_1908%7CRND-5_FAMILY-2764%7C1";Tend="1843";Tstart="772";shortTE="F";uid="f3e25de7-79a5-47b9-8fc2-de64d3285d05"
CABPRJ010001908.1	RepeatMasker	LINE/R1	1031921	1032116	475	-	.	ID="RTAG4";Tend="1868";Tstart="1672";shortTE="F";uid="d7cbbd97-5d1d-4ae1-be2b-26aa210b040f"
CABPRJ010001908.1	RepeatMasker	DNA/Ginger-1	758301	758451	503	-	.	ID="RND-6_FAMILY-10080";Tend="1196";Tstart="1059";shortTE="F";uid="cb7b80d9-4b2f-4652-9466-c7bf2364e8f4"
CABPRJ010001908.1	RepeatMasker	Unknown	479828	479994	495	-	.	ID="RND-5_FAMILY-652";Tend="1387";Tstart="1239";shortTE="F";uid="3ba803a8-74c2-4051-821e-7f3b50a430dd"
CABPRJ010001908.1	RepeatMasker	Unknown	347729	347955	758	-	.	ID="RND-4_FAMILY-1082";Tend="1420";Tstart="1154";shortTE="F";uid="3805164f-6bd4-413c-b85a-fe8b0b8481a2"
CABPRJ010001908.1	RepeatMasker	Unknown	233962	234340	2314	-	.	ID="RND-6_FAMILY-23275";Tend="1602";Tstart="1249";shortTE="F";uid="13cfaefa-23d3-4edc-bd95-fe79af4fe6a5"
CABPRJ010001908.1	RepeatMasker	DNA/Ginger-1	998514	998764	481	-	.	ID="RND-2_FAMILY-26";Tend="1824";Tstart="1573";shortTE="F";uid="cfe4bde5-9e2f-4a70-ae90-1be539098d41"
CABPRJ010001908.1	RepeatMasker	DNA/Kolobok-E	968057	968334	1589	-	.	ID="RND-1_FAMILY-28";Tend="1220";Tstart="942";shortTE="F";uid="4403fd95-10cb-402c-91cb-9500e82a8349"
CABPRJ010001908.1	RepeatMasker	DNA/hAT	531427	531783	1554	-	.	ID="RND-6_FAMILY-2017";Tend="1325";Tstart="1003";shortTE="F";uid="03459ed0-6c08-4521-820e-7683ee12b047"
CABPRJ010001908.1	RepeatMasker	DNA	867590	867695	679	-	.	ID="RND-5_FAMILY-4583";Tend="1090";Tstart="991";shortTE="F";uid="4d79de31-c780-4d18-b18d-60e0cd1850d7"
CABPRJ010001908.1	RepeatMasker	LINE/Penelope	349830	349962	765	-	.	ID="RND-1_FAMILY-175";Tend="886";Tstart="741";shortTE="F";uid="70723938-151c-479a-a9c6-1c67a82e9342"
CABPRJ010001908.1	RepeatMasker	DNA/hAT-Charlie	874169	874320	847	-	.	ID="RND-5_FAMILY-2237";Tend="1132";Tstart="982";shortTE="F";uid="3271980c-1a54-4beb-82a0-6fdf58d71d67"
CABPRJ010001908.1	RepeatMasker	DNA/hAT-Tip100	763202	763323	465	-	.	ID="RND-5_FAMILY-3499";Tend="1205";Tstart="929";shortTE="F";uid="b215b51c-22d0-45b3-b765-efecc7a126fb"
CABPRJ010001908.1	RepeatMasker	LINE/RTE-BovB	863184	863910	2659	-	.	ID="RND-1_FAMILY-79";Tend="1775";Tstart="1033";shortTE="F";uid="9e93128d-8671-4822-acf5-6a367b6b71d9"
CABPRJ010001908.1	RepeatMasker	DNA/hAT-Tip100	432255	432482	1149	-	.	ID="RND-6_FAMILY-9406";Tend="1197";Tstart="961";shortTE="F";uid="36128b9d-9b80-45ba-9263-2967228b6f23"
CABPRJ010001908.1	RepeatMasker	Retroposon?	917935	918086	556	-	.	ID="RND-4_FAMILY-241";Tend="1800";Tstart="1650";shortTE="F";uid="c068f367-2ffe-4330-a68c-9a3009a3db83"
CABPRJ010001908.1	RepeatMasker	DNA/hAT-Tip100	290794	291633	3784	-	.	ID="RND-5_FAMILY-4652";Tend="1302";Tstart="402";shortTE="F";uid="ca7342b7-728e-4c8d-a93d-c47bdbd40e40"
CABPRJ010001908.1	RepeatMasker	DNA/Ginger-1	576190	576528	1123	-	.	ID="RND-2_FAMILY-26";Tend="1758";Tstart="1385";shortTE="F";uid="eaae24bf-da7d-4301-8003-addfa646a926"
CABPRJ010001908.1	RepeatMasker	DNA/hAT-Tip100	1276856	1277326	2270	-	.	ID="RND-6_FAMILY-2207";Tend="515";Tstart="82";shortTE="F";uid="376f1efc-8e80-49cd-a5f8-c0f9f60c9b0c"
CABPRJ010001908.1	RepeatMasker	Unknown	1065789	1066419	4692	-	.	ID="RND-1_FAMILY-104";Tend="1546";Tstart="964";shortTE="F";uid="0ece70ef-7599-4fc3-8d4c-c336df7ed21c"
CABPRJ010001908.1	RepeatMasker	LINE/RTE-BovB	513087	513210	422	-	.	ID="HALYOMORPHA_HALYS-5_FAMILY-72";Tend="1164";Tstart="1039";shortTE="F";uid="207cf657-cc66-4a51-b3e1-677346f56802"
CABPRJ010001908.1	RepeatMasker	Unknown	367627	368276	3772	-	.	ID="RND-6_FAMILY-23275";Tend="1608";Tstart="938";shortTE="F";uid="80a76c77-24dc-4f0d-a382-135c851c3f1e"
CABPRJ010001908.1	RepeatMasker	DNA/hAT-Tip100	1140064	1140265	477	-	.	ID="RND-5_FAMILY-1735";Tend="941";Tstart="751";shortTE="F";uid="8b400bb7-0816-41e3-a706-19f1cf6aca57"
CABPRJ010001908.1	RepeatMasker	DNA/hAT-Tip100	723046	723387	1214	-	.	ID="RND-6_FAMILY-9406";Tend="1300";Tstart="940";shortTE="F";uid="757241b7-809f-4cbd-a374-a23511a2b41e"
CABPRJ010001908.1	RepeatMasker	Unknown	503298	503471	970	-	.	ID="RND-6_FAMILY-5446";Tend="1507";Tstart="1332";shortTE="F";uid="38af4235-c7d7-4f27-abe8-778de287fe92"
CABPRJ010001908.1	RepeatMasker	DNA/hAT-Charlie	958468	959160	4133	-	.	ID="RND-6_FAMILY-8794";Tend="1508";Tstart="803";shortTE="F";uid="d17db529-df1c-4b5a-854e-e7a61e4e7ee3"
CABPRJ010001908.1	RepeatMasker	Retroposon?	332842	333212	811	-	.	ID="RND-4_FAMILY-241";Tend="1275";Tstart="879";shortTE="F";uid="2e13485b-f384-4a1b-870c-215a4ac6ccff"
CABPRJ010001908.1	RepeatMasker	DNA/hAT-hAT19	347023	347494	1786	-	.	ID="DNA8-71_AP";Tend="551";Tstart="1";shortTE="F";uid="14936989-1d82-41a8-87b1-42e022e9bbb7"
CABPRJ010001908.1	RepeatMasker	DNA/Ginger-1	830309	830491	1052	-	.	ID="rnd-5_family-95";Tend="1695";Tstart="1532";shortTE="F";uid="64c430c9-fd3f-4ad8-95f0-a7adec8d953a"
CABPRJ010001908.1	RepeatMasker	Unknown	518463	518920	2562	-	.	ID="RND-6_FAMILY-1019";Tend="1331";Tstart="877";shortTE="F";uid="319a3547-163c-48c6-b6a2-e10d1e577b20"
CABPRJ010001908.1	RepeatMasker	DNA/Ginger-1	151332	151550	769	-	.	ID="RND-2_FAMILY-26";Tend="939";Tstart="718";shortTE="F";uid="2f19075a-0243-4159-acf5-bec22b3f51ab"
CABPRJ010001908.1	RepeatMasker	DNA/Ginger-1	1091891	1092030	451	-	.	ID="RND-5_FAMILY-95";Tend="1691";Tstart="1564";shortTE="F";uid="001758ca-01eb-42bc-b089-27dc0e83e35e"
CABPRJ010001908.1	RepeatMasker	DNA/Kolobok-E	932420	932696	1573	-	.	ID="RND-6_FAMILY-19003";Tend="983";Tstart="715";shortTE="F";uid="778c3b6a-303f-43e6-8cf9-7d294ba7f7f5"
CABPRJ010001908.1	RepeatMasker	LINE/I-Jockey	1030237	1030385	439	-	.	ID="TART_DV";Tend="11529";Tstart="11390";shortTE="F";uid="aff5c357-cea4-411a-86df-4b1b73a04851"
CABPRJ010001908.1	RepeatMasker	Retroposon?	449770	450444	2561	-	.	ID="RND-4_FAMILY-241";Tend="1747";Tstart="957";shortTE="F";uid="e56efd2f-e47b-4eb1-9f74-238a2958bb38"
CABPRJ010001908.1	RepeatMasker	DNA/hAT-Tip100	741228	741376	467	-	.	ID="RND-4_FAMILY-244";Tend="1108";Tstart="966";shortTE="F";uid="00110ad3-d8ff-44a7-861e-9aaa713395f0"
CABPRJ010001908.1	RepeatMasker	DNA/Ginger-1	789796	790036	1289	-	.	ID="RND-5_FAMILY-95";Tend="1428";Tstart="1185";shortTE="F";uid="cb387376-0150-48ae-a751-e2911a059fdb"
CABPRJ010001908.1	RepeatMasker	DNA/TcMar-m44	17682	18358	730	-	.	ID="MARINER-1_AP";Tend="1370";Tstart="693";shortTE="F";uid="ac9c9352-141b-4245-ad15-bf2edd28d919"
CABPRJ010001908.1	RepeatMasker	DNA/TcMar-Tigger	1122339	1122439	566	-	.	ID="RND-4_FAMILY-5218";Tend="1078";Tstart="961";shortTE="F";uid="9a9231a3-e2e5-453a-a6fe-5865e6c103e9"
CABPRJ010001908.1	RepeatMasker	LINE/R1	406846	407060	1203	-	.	ID="RND-5_FAMILY-732";Tend="1585";Tstart="1369";shortTE="F";uid="8f4592c1-6e06-429e-838d-bc0a3a21c255"
CABPRJ010001908.1	RepeatMasker	Retroposon?	269636	269738	437	-	.	ID="RND-5_FAMILY-3149";Tend="1446";Tstart="1348";shortTE="F";uid="861fff0d-4a92-4534-9bcb-2870d248870a"
CABPRJ010001908.1	RepeatMasker	DNA/Ginger-1	982356	982587	525	-	.	ID="RND-5_FAMILY-5114";Tend="950";Tstart="673";shortTE="F";uid="021f8532-1b51-4026-a30d-9731b771f201"
CABPRJ010001908.1	RepeatMasker	DNA/hAT-Charlie	1198688	1199067	1017	-	.	ID="RND-4_FAMILY-752";Tend="1384";Tstart="986";shortTE="F";uid="d5a3dc5c-d660-4894-8254-37f48417080a"
CABPRJ010001908.1	RepeatMasker	LINE/I-Jockey	1022022	1022613	515	-	.	ID="RND-5_FAMILY-157";Tend="1251";Tstart="649";shortTE="F";uid="09f4c245-2c9e-43c8-aab1-75d8fd01de34"
CABPRJ010001908.1	RepeatMasker	DNA/MULE-MuDR	439574	439760	913	-	.	ID="RND-6_FAMILY-6407";Tend="1134";Tstart="956";shortTE="F";uid="5d391f22-59b0-4b9c-8a27-d16f54b25c3d"
CABPRJ010001908.1	RepeatMasker	DNA/Ginger-1	387991	388113	616	-	.	ID="RND-2_FAMILY-26";Tend="1686";Tstart="1553";shortTE="F";uid="2aa03d2e-4122-4f81-b448-fa2e8c03ae7b"
CABPRJ010001908.1	RepeatMasker	DNA/Kolobok-E	290348	290814	2411	-	.	ID="RND-6_FAMILY-82";Tend="1335";Tstart="884";shortTE="F";uid="d10bea91-5247-4c3c-8cb3-442c452f08a6"
CABPRJ010001908.1	RepeatMasker	DNA/Ginger-1	892999	893139	745	-	.	ID="RND-5_FAMILY-5114";Tend="1948";Tstart="1808";shortTE="F";uid="b0bb0a32-fd65-43de-acea-27779e0e9eaf"
CABPRJ010001908.1	RepeatMasker	DNA/hAT-hAT19	712642	712863	939	-	.	ID="RND-5_FAMILY-4782";Tend="1316";Tstart="1089";shortTE="F";uid="b7d2ddbc-8c61-47a9-ac98-a8289573cee3"
CABPRJ010001908.1	RepeatMasker	DNA/Kolobok-E	784212	784392	452	-	.	ID="RND-5_FAMILY-5385";Tend="482";Tstart="292";shortTE="F";uid="e797d43f-0a96-4afa-b97a-d75983bcf79d"
CABPRJ010001908.1	RepeatMasker	DNA/hAT-Tip100	859961	860351	556	-	.	ID="RND-6_FAMILY-9406";TEgroup="ctg_1908%7CRND-6_FAMILY-9406%7C1";Tend="1572";Tstart="945";shortTE="F";uid="d12bf955-8260-4725-8ee3-b17caf6abe88"
CABPRJ010001908.1	RepeatMasker	DNA/TcMar-Tc1	862375	862560	512	-	.	ID="RND-6_FAMILY-8762";Tend="560";Tstart="376";shortTE="F";uid="ad662a4e-c37d-4bbe-8233-ba093df79b15"
CABPRJ010001908.1	RepeatMasker	Retroposon?	328598	329034	676	-	.	ID="RND-4_FAMILY-241";Tend="1782";Tstart="1347";shortTE="F";uid="43a7303b-c7fc-4ef8-8dec-b5128096122b"
CABPRJ010001908.1	RepeatMasker	Unknown	625228	625790	1647	-	.	ID="RND-6_FAMILY-6891";Tend="1388";Tstart="944";shortTE="F";uid="7d8f83cd-bbf1-47d0-984b-2a612ee0faa4"
CABPRJ010001908.1	RepeatMasker	DNA/Kolobok-E	258815	259248	2345	-	.	ID="RND-6_FAMILY-13202";Tend="1408";Tstart="952";shortTE="F";uid="349a56ac-0c7c-45e1-bf6e-b02f8ce0e259"
CABPRJ010001908.1	RepeatMasker	DNA/Ginger-1	905415	905980	4686	-	.	ID="rnd-6_family-263";Tend="1739";Tstart="978";shortTE="F";uid="dfb33bfc-98d0-45ff-86b6-c6a1476a839a"
CABPRJ010001908.1	RepeatMasker	Unknown	153686	153792	478	-	.	ID="RND-6_FAMILY-5446";Tend="1396";Tstart="1304";shortTE="F";uid="f2334f56-aafc-46e6-b09b-3f9be74d452a"
CABPRJ010001908.1	RepeatMasker	LINE/CR1	563330	564321	6165	-	.	ID="RND-6_FAMILY-208";Tend="1590";Tstart="534";shortTE="F";uid="c34cf168-7134-4d58-8d8a-64ff59c86df5"
CABPRJ010001908.1	RepeatMasker	Unknown	626121	626251	585	-	.	ID="RND-6_FAMILY-6891";Tend="831";Tstart="687";shortTE="F";uid="78791052-41f1-4436-ac33-173a5594b2aa"
CABPRJ010001908.1	RepeatMasker	Unknown	625787	626078	1453	-	.	ID="RND-5_FAMILY-5951";Tend="1475";Tstart="1202";shortTE="F";uid="299e2789-b403-4c8c-8991-1134c6163b3d"
CABPRJ010001908.1	RepeatMasker	DNA/MULE-MuDR	720924	721458	3619	-	.	ID="RND-5_FAMILY-11146";Tend="1457";Tstart="933";shortTE="F";uid="0a9fb75d-4406-4248-a1a9-2b94225a0c1c"
CABPRJ010001908.1	RepeatMasker	DNA/Ginger-1	448506	448947	2759	-	.	ID="RND-1_FAMILY-12";Tend="1382";Tstart="923";shortTE="F";uid="940410c8-25f9-4b80-b939-02d68459ed6d"
CABPRJ010001908.1	RepeatMasker	DNA	655617	655718	402	-	.	ID="rnd-1_family-123";Tend="1069";Tstart="904";shortTE="F";uid="4494a9df-e1a2-444f-a5d2-049c709dad63"
CABPRJ010001908.1	RepeatMasker	LINE/R1	254776	255398	3454	-	.	ID="RND-6_FAMILY-16872";Tend="1356";Tstart="726";shortTE="F";uid="3a40d605-c0fb-4627-b948-56f5199304f3"
CABPRJ010001908.1	RepeatMasker	Retroposon?	53155	53638	1160	-	.	ID="RND-6_FAMILY-1973";Tend="1171";Tstart="669";shortTE="F";uid="3c98dec3-152e-40a2-9357-36a875b409a9"
CABPRJ010001908.1	RepeatMasker	LINE/CR1	14229	14927	2466	-	.	ID="RND-5_FAMILY-379";Tend="1175";Tstart="456";shortTE="F";uid="c810fc77-fbab-4f8d-a5dc-747b720b2e46"
CABPRJ010001908.1	RepeatMasker	RC/Helitron	1150951	1151110	621	-	.	ID="RND-6_FAMILY-8525";Tend="1226";Tstart="1067";shortTE="F";uid="f52858be-836e-4a0e-95a9-cc166295edfc"
CABPRJ010001908.1	RepeatMasker	Retroposon?	1087646	1087862	638	-	.	ID="RND-4_FAMILY-241";Tend="1812";Tstart="1600";shortTE="F";uid="5030c3e1-88c5-44a0-a651-8761332808c5"
CABPRJ010001908.1	RepeatMasker	Retroposon?	1193797	1193968	630	-	.	ID="RND-5_FAMILY-8932";Tend="1346";Tstart="1196";shortTE="F";uid="610e371a-5a0e-4593-a817-c91a43f1622e"
CABPRJ010001908.1	RepeatMasker	DNA/Ginger-1	165818	166674	4196	-	.	ID="RND-1_FAMILY-12";TEgroup="ctg_1908%7CRND-1_FAMILY-12%7C1";Tend="1501";Tstart="926";shortTE="F";uid="d853bc47-8623-4afb-9001-5f1aaf79bb81"
CABPRJ010001908.1	RepeatMasker	Unknown	555690	556140	2172	-	.	ID="RND-5_FAMILY-6273";Tend="1070";Tstart="603";shortTE="F";uid="6a7b4ae8-fbd2-4c61-929f-da05011a28a7"
CABPRJ010001908.1	RepeatMasker	DNA/MULE-MuDR	758170	758303	660	-	.	ID="RND-6_FAMILY-6660";Tend="1039";Tstart="889";shortTE="F";uid="ba477fe7-5aea-4516-9ac0-7f17e28454fc"
CABPRJ010001909.1	RepeatMasker	DNA/hAT-Tip100	1181727	1183900	11836	+	.	ID="RND-6_FAMILY-8400";Tend="2979";Tstart="840";shortTE="F";uid="957ffbf0-c975-4ef0-aabf-19a2a92f4ebb"
CABPRJ010001909.1	RepeatMasker	LINE/RTE-BovB	888910	889119	804	+	.	ID="RND-1_FAMILY-79";Tend="1775";Tstart="1574";shortTE="F";uid="708695c4-a7cd-41cc-9bef-00c5630db3de"
CABPRJ010001909.1	RepeatMasker	Retroposon?	1139521	1139659	1065	+	.	ID="RND-5_FAMILY-7401";Tend="1916";Tstart="1630";shortTE="F";uid="ad2c5f4f-aadd-4a27-b5f8-ea7d5cd63010"
CABPRJ010001909.1	RepeatMasker	DNA/Kolobok-E	434160	434810	4077	+	.	ID="RND-1_FAMILY-28";Tend="1626";Tstart="948";shortTE="F";uid="5bd33750-dafc-45f8-9b6d-a3dbac219774"
CABPRJ010001909.1	RepeatMasker	Unknown	494928	495257	1114	+	.	ID="RND-6_FAMILY-565";Tend="1295";Tstart="939";shortTE="F";uid="1b4fc7a9-0b19-4a16-9856-d7fa0c9715c1"
CABPRJ010001909.1	RepeatMasker	DNA/Kolobok-E	718217	718710	745	+	.	ID="RND-6_FAMILY-13202";Tend="1406";Tstart="921";shortTE="F";uid="0c2a1183-3ff4-4aaa-abe0-7757773ca7ec"
CABPRJ010001909.1	RepeatMasker	Retroposon?	131479	132047	2729	+	.	ID="RND-5_FAMILY-7470";Tend="1706";Tstart="1149";shortTE="F";uid="1961a553-5715-4710-ac4b-328609ba67c8"
CABPRJ010001909.1	RepeatMasker	DNA/hAT-Tip100	530425	530956	1698	+	.	ID="RND-6_FAMILY-9406";Tend="1484";Tstart="982";shortTE="F";uid="3826acfd-7a29-461b-9862-4c74838a5816"
CABPRJ010001909.1	RepeatMasker	Unknown	578322	578459	572	+	.	ID="RND-6_FAMILY-21590";Tend="1106";Tstart="970";shortTE="F";uid="a0cb37a8-7d61-4296-8992-852dc6f2fe21"
CABPRJ010001909.1	RepeatMasker	DNA/Kolobok-E	580446	580913	3516	+	.	ID="RND-6_FAMILY-5360";Tend="1426";Tstart="954";shortTE="F";uid="824b24e9-7d4a-40bf-b2b5-4078a1c89c99"
CABPRJ010001909.1	RepeatMasker	DNA/Ginger-1	734986	735686	4291	+	.	ID="RND-6_FAMILY-263";Tend="1733";Tstart="966";shortTE="F";uid="f64bed0b-4a35-46d4-9cfb-131a7f243a43"
CABPRJ010001909.1	RepeatMasker	LINE/R1	388053	388614	2603	+	.	ID="RND-6_FAMILY-16872";Tend="1739";Tstart="1153";shortTE="F";uid="c6c893bb-9c9e-4ed3-920f-c7b5c0051753"
CABPRJ010001909.1	RepeatMasker	Unknown	238367	238503	452	+	.	ID="RND-4_FAMILY-4132";Tend="1033";Tstart="902";shortTE="F";uid="ee7903ca-c3e3-4bb4-b428-6671d17edaf9"
CABPRJ010001909.1	RepeatMasker	Retroposon?	324214	325333	4149	+	.	ID="RND-5_FAMILY-7401";Tend="1971";Tstart="781";shortTE="F";uid="18ce73ea-5f62-4432-8876-0b62de2f32d1"
CABPRJ010001909.1	RepeatMasker	Retroposon?	1252216	1252375	828	+	.	ID="RND-5_FAMILY-8932";Tend="1346";Tstart="1181";shortTE="F";uid="3b741541-ba96-486a-8d77-ccdc46143828"
CABPRJ010001909.1	RepeatMasker	DNA/Kolobok-E	542572	542830	1648	+	.	ID="RND-6_FAMILY-5146";Tend="1547";Tstart="1297";shortTE="F";uid="5dfc96d9-5b62-48e1-84b1-9916747ad1d4"
CABPRJ010001909.1	RepeatMasker	DNA/hAT	147949	148226	532	+	.	ID="RND-6_FAMILY-2017";Tend="1292";Tstart="1012";shortTE="F";uid="8807019a-02cc-4178-b900-cf9c1e7c2c9f"
CABPRJ010001909.1	RepeatMasker	DNA/Ginger-1	539565	539907	747	+	.	ID="RND-4_FAMILY-145";Tend="1367";Tstart="989";shortTE="F";uid="55e31dbf-da25-41e7-83f5-2a6bab58644c"
CABPRJ010001909.1	RepeatMasker	DNA	761839	762365	750	+	.	ID="RND-5_FAMILY-85";Tend="1463";Tstart="907";shortTE="F";uid="7b7e953d-4f79-418d-87b1-1bf441b5a62f"
CABPRJ010001909.1	RepeatMasker	Retroposon?	573643	573925	458	+	.	ID="RND-4_FAMILY-241";Tend="1637";Tstart="1352";shortTE="F";uid="1aef8282-3838-4dc7-916b-2ca9ffc75b79"
CABPRJ010001909.1	RepeatMasker	DNA/hAT	188505	188871	2282	+	.	ID="RND-4_FAMILY-312";Tend="1373";Tstart="968";shortTE="F";uid="57ea5206-370e-4813-89b7-16e45267f260"
CABPRJ010001909.1	RepeatMasker	DNA/Ginger-1	836632	836855	1334	+	.	ID="RND-4_FAMILY-311";Tend="1437";Tstart="1222";shortTE="F";uid="407bf694-c676-4d66-92f7-d75af24cc455"
CABPRJ010001909.1	RepeatMasker	DNA/Ginger-1	1109341	1109621	645	+	.	ID="RND-5_FAMILY-95";Tend="1646";Tstart="1367";shortTE="F";uid="4fcc86f7-c531-43ea-9c59-680b56b5c4e6"
CABPRJ010001909.1	RepeatMasker	Unknown	320141	320302	952	+	.	ID="RND-5_FAMILY-7479";Tend="1158";Tstart="987";shortTE="F";uid="db8c2228-ebda-4787-99a3-f373cfbdbbb7"
CABPRJ010001909.1	RepeatMasker	DNA/Ginger-1	838007	838468	2509	+	.	ID="RND-1_FAMILY-12";Tend="1408";Tstart="934";shortTE="F";uid="295d50aa-3bd5-405f-b3f3-c0f0d6ef54cd"
CABPRJ010001909.1	RepeatMasker	DNA/hAT-Tip100	522437	522825	1548	+	.	ID="RND-6_FAMILY-7682";Tend="1594";Tstart="1169";shortTE="F";uid="2db8f31d-b411-40b2-80eb-47262f9a2689"
CABPRJ010001909.1	RepeatMasker	DNA/Kolobok-E	469220	469841	3081	+	.	ID="RND-5_FAMILY-3481";Tend="1539";Tstart="948";shortTE="F";uid="1234d898-bbff-4a7a-b72e-827c2ad91674"
CABPRJ010001909.1	RepeatMasker	DNA	899988	900228	1235	+	.	ID="RND-5_FAMILY-4583";Tend="1120";Tstart="897";shortTE="F";uid="4b6692e8-c3de-4af4-910d-035abf7bd1dd"
CABPRJ010001909.1	RepeatMasker	DNA/hAT-hAT19	913998	914156	879	+	.	ID="RND-6_FAMILY-6832";Tend="1050";Tstart="894";shortTE="F";uid="8aa5a449-51ab-490a-8f3b-5c7827dce100"
CABPRJ010001909.1	RepeatMasker	LINE/I-Jockey	504450	504630	484	+	.	ID="JOCKEY-5_RPR";Tend="411";Tstart="228";shortTE="F";uid="002e69dc-b67c-4a8a-8382-c7ae9644167c"
CABPRJ010001909.1	RepeatMasker	LTR/Gypsy	69991	70299	482	+	.	ID="GYPSY-203_AA-I";Tend="2604";Tstart="2395";shortTE="F";uid="23b82629-89ca-4bdb-956d-2971e68d0ad5"
CABPRJ010001909.1	RepeatMasker	LINE/Penelope	1144356	1144657	755	+	.	ID="RND-3_FAMILY-217";TEgroup="ctg_1909%7CRND-3_FAMILY-217%7C1";Tend="2604";Tstart="2404";shortTE="F";uid="798df7ff-1675-4b45-ae56-1555f8e0e48e"
CABPRJ010001909.1	RepeatMasker	RC/Helitron	918352	918555	585	+	.	ID="RND-6_FAMILY-9356";Tend="709";Tstart="509";shortTE="F";uid="5d2400b5-c074-4b5f-bc99-0875f8ef9bcb"
CABPRJ010001909.1	RepeatMasker	Unknown	391228	391407	984	+	.	ID="RND-6_FAMILY-14802";Tend="1442";Tstart="1261";shortTE="F";uid="d410ad4d-fa82-43a9-8cfb-273dfa5327a4"
CABPRJ010001909.1	RepeatMasker	DNA/hAT-Tip100	409443	410236	516	+	.	ID="RND-5_FAMILY-754";TEgroup="ctg_1909%7CRND-5_FAMILY-754%7C1";Tend="2222";Tstart="784";shortTE="F";uid="3691bcae-78ab-4ce0-93c0-ec3a1505cbd1"
CABPRJ010001909.1	RepeatMasker	Unknown	155374	155572	1091	+	.	ID="RND-1_FAMILY-135";Tend="1304";Tstart="1097";shortTE="F";uid="3ead8517-3cca-48d8-9e38-d3cf99dfe281"
CABPRJ010001909.1	RepeatMasker	DNA/hAT-Tip100	43439	43635	815	+	.	ID="RND-6_FAMILY-10693";Tend="1746";Tstart="1544";shortTE="F";uid="49b611d0-ace7-407b-b9af-6361f37550ec"
CABPRJ010001909.1	RepeatMasker	DNA/hAT-Tip100	1196329	1196597	1360	+	.	ID="RND-5_FAMILY-158";Tend="838";Tstart="565";shortTE="F";uid="7a8ba1dd-91d5-48fd-ad81-583a79f5037a"
CABPRJ010001909.1	RepeatMasker	DNA/hAT	817523	817784	485	+	.	ID="RND-6_FAMILY-5008";Tend="2468";Tstart="2208";shortTE="F";uid="f17d0988-4f53-44bf-8db4-cff470669e1b"
CABPRJ010001909.1	RepeatMasker	DNA/Ginger-1	462522	463453	3263	+	.	ID="RND-2_FAMILY-26";Tend="1934";Tstart="980";shortTE="F";uid="cc0b93e0-09c0-49d7-8452-cdf9dd70a2ff"
CABPRJ010001909.1	RepeatMasker	Unknown	681055	681469	2318	+	.	ID="RND-1_FAMILY-135";Tend="1310";Tstart="921";shortTE="F";uid="ae3149fd-fb3f-477e-a428-4f3745bef561"
CABPRJ010001909.1	RepeatMasker	DNA/hAT-Tip100	858611	859024	1982	+	.	ID="RND-6_FAMILY-7682";Tend="1592";Tstart="1173";shortTE="F";uid="6d572cd3-519f-4ac3-af45-ff76f141207b"
CABPRJ010001909.1	RepeatMasker	DNA	104434	104857	2355	+	.	ID="RND-6_FAMILY-12379";Tend="1339";Tstart="919";shortTE="F";uid="1a576962-9b9d-42fc-8237-af8efc2b81d9"
CABPRJ010001909.1	RepeatMasker	DNA/hAT	1261421	1261593	532	+	.	ID="RND-5_FAMILY-6846";Tend="1453";Tstart="1268";shortTE="F";uid="fe212f3f-2228-42f6-81d6-3c8c71049d6a"
CABPRJ010001909.1	RepeatMasker	DNA/Kolobok-E	833485	833934	1947	+	.	ID="RND-6_FAMILY-13202";Tend="1403";Tstart="951";shortTE="F";uid="457a64d2-e948-4ce0-adeb-9636b9d5cbfb"
CABPRJ010001909.1	RepeatMasker	Retroposon?	851954	852136	437	+	.	ID="RND-5_FAMILY-7470";Tend="1804";Tstart="1641";shortTE="F";uid="fe499d31-73f2-4c03-b3c9-02e2fefaa462"
CABPRJ010001909.1	RepeatMasker	LINE/Penelope	480872	481085	1192	+	.	ID="RND-1_FAMILY-129";Tend="865";Tstart="653";shortTE="F";uid="162500ec-ec07-4459-aff8-8ffa5d1fb1fd"
CABPRJ010001909.1	RepeatMasker	DNA	933575	934033	2193	+	.	ID="RND-6_FAMILY-4646";Tend="1377";Tstart="922";shortTE="F";uid="6a240d19-1f89-4a5c-821d-03aa6d8fec42"
CABPRJ010001909.1	RepeatMasker	DNA	33557	33746	532	+	.	ID="RND-6_FAMILY-3139";Tend="1646";Tstart="1441";shortTE="F";uid="b215f06e-ecfd-4d4d-a740-c66ebc40272c"
CABPRJ010001909.1	RepeatMasker	Retroposon?	162559	162702	527	+	.	ID="RND-4_FAMILY-241";Tend="1793";Tstart="1650";shortTE="F";uid="7a15045a-8332-4f09-a9da-932c32818165"
CABPRJ010001909.1	RepeatMasker	DNA/hAT-Tip100	12782	12995	970	+	.	ID="RND-6_FAMILY-7682";Tend="1373";Tstart="1159";shortTE="F";uid="dd0e4ffc-0143-4a35-b995-173dd5c7f0ae"
CABPRJ010001909.1	RepeatMasker	RC/Helitron	510159	510468	1085	+	.	ID="RND-5_FAMILY-5861";Tend="1552";Tstart="1263";shortTE="F";uid="f56cb27b-ad80-4dc5-b376-749be71c7819"
CABPRJ010001909.1	RepeatMasker	LINE/R1	706931	707937	4651	+	.	ID="RND-6_FAMILY-16872";Tend="1737";Tstart="701";shortTE="F";uid="b4051928-4fc6-4131-b548-d484da11f5c8"
CABPRJ010001909.1	RepeatMasker	LINE/R1	331634	331739	578	+	.	ID="RND-6_FAMILY-16872";Tend="1267";Tstart="1168";shortTE="F";uid="672353dc-061e-45fd-8ce9-d2906ee6e064"
CABPRJ010001909.1	RepeatMasker	DNA/Ginger-1	501638	502023	1863	+	.	ID="RND-6_FAMILY-4094";Tend="2458";Tstart="2048";shortTE="F";uid="f71a1729-5f5b-4cb3-ad43-d6c75b8e6672"
CABPRJ010001909.1	RepeatMasker	DNA/hAT-hAT19	889486	889993	1009	+	.	ID="DNA8-78_AP";Tend="624";Tstart="48";shortTE="F";uid="00071cad-7ab6-462b-9848-952cb090a294"
CABPRJ010001909.1	RepeatMasker	DNA/MULE-MuDR	578463	578987	1625	+	.	ID="RND-5_FAMILY-2298";TEgroup="ctg_1909%7CRND-5_FAMILY-2298%7C2";Tend="1435";Tstart="778";shortTE="F";uid="9c35cd0c-d0ec-45d2-b7b1-afdc9cf55bee"
CABPRJ010001909.1	RepeatMasker	Retroposon?	600881	601437	827	+	.	ID="RND-4_FAMILY-241";Tend="1255";Tstart="709";shortTE="F";uid="5f0f4f6a-b229-484e-aff7-7f7d779f74f4"
CABPRJ010001909.1	RepeatMasker	Unknown	1256711	1256830	401	+	.	ID="RND-4_FAMILY-3145";Tend="1087";Tstart="949";shortTE="F";uid="ddb1fe1e-54da-48e8-b9cd-7e8606b3861a"
CABPRJ010001909.1	RepeatMasker	DNA/Ginger-1	1196600	1197048	2642	+	.	ID="RND-4_FAMILY-311";Tend="1460";Tstart="1000";shortTE="F";uid="ea56b4c6-df40-4a9d-b78e-c006eb277e39"
CABPRJ010001909.1	RepeatMasker	DNA/Kolobok-E	640928	641268	1810	+	.	ID="RND-6_FAMILY-5146";Tend="1552";Tstart="1232";shortTE="F";uid="520c5406-80f8-4852-b907-a637964d6da7"
CABPRJ010001909.1	RepeatMasker	Unknown	867698	868679	2498	+	.	ID="RND-4_FAMILY-1985";Tend="1197";Tstart="286";shortTE="F";uid="43105e70-23ec-47d1-8af2-d8b111402fd8"
CABPRJ010001909.1	RepeatMasker	Retroposon?	822509	823043	2383	+	.	ID="RND-5_FAMILY-3149";Tend="1444";Tstart="944";shortTE="F";uid="84252310-850a-4c8c-bcaa-1a5680371468"
CABPRJ010001909.1	RepeatMasker	DNA/Kolobok-E	858062	858599	1933	+	.	ID="RND-6_FAMILY-5146";Tend="1541";Tstart="954";shortTE="F";uid="18405a48-438c-49b6-a24d-0d059895581e"
CABPRJ010001909.1	RepeatMasker	Retroposon?	85506	86006	1417	+	.	ID="RND-5_FAMILY-7401";Tend="1447";Tstart="889";shortTE="F";uid="05685fa0-ac69-48d5-b93e-6be1a8b8381d"
CABPRJ010001909.1	RepeatMasker	DNA/hAT-Tip100	311374	311631	1618	+	.	ID="RND-4_FAMILY-1424";Tend="1211";Tstart="956";shortTE="F";uid="02689224-e35f-4604-b9fa-3f1d369c56d6"
CABPRJ010001909.1	RepeatMasker	DNA/Ginger-1	1121457	1121924	3034	+	.	ID="RND-6_FAMILY-263";Tend="1453";Tstart="979";shortTE="F";uid="8c4496fe-4843-4bdb-aee6-daed9df6c975"
CABPRJ010001909.1	RepeatMasker	DNA/Kolobok-E	817016	817212	949	+	.	ID="RND-6_FAMILY-13202";Tend="1098";Tstart="914";shortTE="F";uid="97693a59-fc05-4c8a-8156-115fac059564"
CABPRJ010001909.1	RepeatMasker	Retroposon?	57756	57909	1022	+	.	ID="RND-5_FAMILY-4854";Tend="362";Tstart="208";shortTE="F";uid="a67ba9c7-f6f5-40ad-b93e-0929f7874845"
CABPRJ010001909.1	RepeatMasker	DNA/Kolobok-E	1209381	1209490	3131	+	.	ID="rnd-5_family-3481";Tend="1169";Tstart="954";shortTE="F";uid="ee620ef4-6aa4-470c-8169-091d20eea36b"
CABPRJ010001909.1	RepeatMasker	Unknown	18381	18566	599	+	.	ID="RND-6_FAMILY-23275";Tend="1250";Tstart="1056";shortTE="F";uid="817abea0-551f-44d3-8f47-85121a87e287"
CABPRJ010001909.1	RepeatMasker	Retroposon?	813736	814355	2958	+	.	ID="RND-5_FAMILY-7470";Tend="1712";Tstart="1150";shortTE="F";uid="758691d1-389a-4a92-83b4-4fe9f347b5f0"
CABPRJ010001909.1	RepeatMasker	LINE/Penelope	1153906	1154030	434	+	.	ID="RND-1_FAMILY-175";Tend="839";Tstart="686";shortTE="F";uid="19441300-2bde-40c5-9510-8e9e11c039b3"
CABPRJ010001909.1	RepeatMasker	DNA/hAT-Tip100	1204985	1205145	782	+	.	ID="RND-5_FAMILY-9847";Tend="1120";Tstart="955";shortTE="F";uid="ae2120ad-0e25-4b4f-83c4-74ad5aa9bc6c"
CABPRJ010001909.1	RepeatMasker	Retroposon?	1222342	1222624	540	+	.	ID="RND-4_FAMILY-241";Tend="1796";Tstart="1491";shortTE="F";uid="75ac67e5-1f31-499c-addf-6175157422dc"
CABPRJ010001909.1	RepeatMasker	RC/Helitron	717821	717974	543	+	.	ID="RND-6_FAMILY-180";Tend="1935";Tstart="1787";shortTE="F";uid="346d4008-c3a4-4475-be1d-70f22a9c2fb8"
CABPRJ010001909.1	RepeatMasker	DNA/Ginger-1	1113317	1113963	894	+	.	ID="RND-5_FAMILY-95";Tend="1574";Tstart="921";shortTE="F";uid="f02f60ea-d05e-4389-aa86-07f44759495a"
CABPRJ010001909.1	RepeatMasker	Unknown	579041	579180	1017	+	.	ID="RND-6_FAMILY-21590";Tend="1251";Tstart="1106";shortTE="F";uid="5500e4b2-532a-4775-b5e4-15e68f26763a"
CABPRJ010001909.1	RepeatMasker	DNA/TcMar-Tc1	17795	17981	592	+	.	ID="RND-5_FAMILY-6422";Tend="1972";Tstart="1781";shortTE="F";uid="6479b4e8-cd19-4024-bfe2-c4cfe776c468"
CABPRJ010001909.1	RepeatMasker	LINE/I	976040	976142	556	+	.	ID="RND-6_FAMILY-607";Tend="1446";Tstart="1343";shortTE="F";uid="5b57ed02-6237-4d02-b435-51ee2d3f37ba"
CABPRJ010001909.1	RepeatMasker	Unknown	927869	928050	716	+	.	ID="RND-6_FAMILY-5446";Tend="1549";Tstart="1369";shortTE="F";uid="db30d7a6-e844-4e5a-89f6-4368a330ab74"
CABPRJ010001909.1	RepeatMasker	DNA	484391	484603	454	+	.	ID="RND-6_FAMILY-3139";Tend="1591";Tstart="1399";shortTE="F";uid="d380136c-965c-4d8c-947b-b0daf8c3d58b"
CABPRJ010001909.1	RepeatMasker	DNA/Ginger-1	410981	411502	586	+	.	ID="RND-5_FAMILY-95";Tend="1612";Tstart="1007";shortTE="F";uid="80d35cf1-0c58-499d-9914-24ed5b22f95b"
CABPRJ010001909.1	RepeatMasker	Unknown	178732	179313	3351	+	.	ID="RND-6_FAMILY-5948";Tend="1378";Tstart="741";shortTE="F";uid="dab734f3-c7ec-4ef8-a484-04b527b3ba32"
CABPRJ010001909.1	RepeatMasker	Retroposon?	320795	320952	401	+	.	ID="RND-1_FAMILY-93";Tend="2249";Tstart="2080";shortTE="F";uid="9fcd1a14-2484-4813-8977-d8a54f24d666"
CABPRJ010001909.1	RepeatMasker	RC/Helitron	1133777	1134204	2595	+	.	ID="RND-6_FAMILY-16447";Tend="1562";Tstart="1130";shortTE="F";uid="6193de4f-1ffe-4c3a-8a19-8a055cc2794d"
CABPRJ010001909.1	RepeatMasker	Retroposon?	179536	179727	699	+	.	ID="RND-1_FAMILY-3";Tend="1031";Tstart="818";shortTE="F";uid="c33a51e9-9038-424c-8c94-ee887aefa8aa"
CABPRJ010001909.1	RepeatMasker	Retroposon?	697293	697683	1775	+	.	ID="RND-5_FAMILY-3149";Tend="1430";Tstart="1017";shortTE="F";uid="f7224f4e-88d3-4304-8f42-dd61a8baf6ef"
CABPRJ010001909.1	RepeatMasker	Unknown	922316	922469	835	+	.	ID="RND-4_FAMILY-4488";Tend="1341";Tstart="1182";shortTE="F";uid="a97a9460-bd1a-4dd3-a0b2-d4143eec60db"
CABPRJ010001909.1	RepeatMasker	Retroposon?	515291	515528	715	+	.	ID="RND-5_FAMILY-8932";Tend="1185";Tstart="914";shortTE="F";uid="ca3aba65-3f86-4506-a100-dc79ac2930d1"
CABPRJ010001909.1	RepeatMasker	Retroposon?	458383	458627	515	+	.	ID="RND-5_FAMILY-7401";Tend="2017";Tstart="1773";shortTE="F";uid="0a3dec89-5b49-4f70-8041-ef6c936b8c7f"
CABPRJ010001909.1	RepeatMasker	DNA/Ginger-1	1088442	1088879	2981	+	.	ID="RND-6_FAMILY-263";Tend="1426";Tstart="979";shortTE="F";uid="56c9f92a-0847-4ea7-9d42-7f9b2d084989"
CABPRJ010001909.1	RepeatMasker	Unknown	597059	597336	717	+	.	ID="RND-1_FAMILY-98";TEgroup="ctg_1909%7CRND-1_FAMILY-98%7C1";Tend="1658";Tstart="965";shortTE="F";uid="a33a79b3-bca1-440d-b708-4e544493fb4a"
CABPRJ010001909.1	RepeatMasker	Retroposon?	326434	327121	4171	+	.	ID="RND-4_FAMILY-550";Tend="1637";Tstart="931";shortTE="F";uid="4101d259-01c6-490b-9bca-4f9bcc708443"
CABPRJ010001909.1	RepeatMasker	Retroposon?	773023	773290	467	+	.	ID="RND-6_FAMILY-5185";Tend="2071";Tstart="1815";shortTE="F";uid="f576fb5f-5cbe-46be-9fda-352be9092e34"
CABPRJ010001909.1	RepeatMasker	DNA/Ginger-1	104961	105415	2502	+	.	ID="RND-5_FAMILY-95";Tend="1696";Tstart="1227";shortTE="F";uid="f67f7441-6cd4-4361-bbcb-b6c649fc86f5"
CABPRJ010001909.1	RepeatMasker	DNA/hAT	275285	275497	502	+	.	ID="RND-5_FAMILY-6846";Tend="1501";Tstart="1273";shortTE="F";uid="099fb81e-3db7-4a3a-bd2a-5e78b2894bd4"
CABPRJ010001909.1	RepeatMasker	DNA/Kolobok-E	1210003	1210230	3131	+	.	ID="rnd-5_family-3481";Tend="1624";Tstart="1170";shortTE="F";uid="60dddc3a-385c-4bf6-934c-a81ef239dccf"
CABPRJ010001909.1	RepeatMasker	DNA	1184447	1184582	750	+	.	ID="ttaa22_ap";Tend="139";Tstart="14";shortTE="F";uid="79d30dd1-6bc8-4c3d-91e2-d704e703cad5"
CABPRJ010001909.1	RepeatMasker	Unknown	175502	175938	1150	+	.	ID="RND-6_FAMILY-1042";Tend="1230";Tstart="760";shortTE="F";uid="cfb910b6-5ac6-4916-aeac-dfcca3d8b950"
CABPRJ010001909.1	RepeatMasker	DNA/Ginger-1	930797	931383	769	+	.	ID="RND-5_FAMILY-95";Tend="1612";Tstart="926";shortTE="F";uid="10ef0969-b676-43a9-833b-285b8b7c548d"
CABPRJ010001909.1	RepeatMasker	DNA/Ginger-1	94923	95410	1084	+	.	ID="RND-5_FAMILY-95";TEgroup="ctg_1909%7CRND-5_FAMILY-95%7C1";Tend="1695";Tstart="1478";shortTE="F";uid="826958bf-380a-4a4b-be52-49ebf9526fe3"
CABPRJ010001909.1	RepeatMasker	DNA	587336	587445	645	+	.	ID="RND-6_FAMILY-7932";Tend="1573";Tstart="1454";shortTE="F";uid="7ff9e2fa-64ba-4d69-aaa3-c7628ac09bfc"
CABPRJ010001909.1	RepeatMasker	Unknown	419339	419512	437	+	.	ID="RND-6_FAMILY-3236";Tend="1587";Tstart="1371";shortTE="F";uid="5dbfd276-4a6c-429c-a405-1c3a4677cc54"
CABPRJ010001909.1	RepeatMasker	Retroposon?	472238	472432	445	+	.	ID="RND-5_FAMILY-7401";Tend="1998";Tstart="1789";shortTE="F";uid="55d75756-b1d9-44d8-a9e4-550a9e9d6b1a"
CABPRJ010001909.1	RepeatMasker	Retroposon?	515783	516142	507	+	.	ID="RND-1_FAMILY-35";Tend="2034";Tstart="1642";shortTE="F";uid="674a06cd-1bbb-42b1-a2b1-9bef70b18dea"
CABPRJ010001909.1	RepeatMasker	LINE/CR1	1179502	1180537	6158	+	.	ID="RND-6_FAMILY-5261";Tend="1952";Tstart="877";shortTE="F";uid="fc4bf265-593c-4208-9a87-522edb835a64"
CABPRJ010001909.1	RepeatMasker	Unknown	44599	45130	1129	+	.	ID="RND-6_FAMILY-221";Tend="1067";Tstart="543";shortTE="F";uid="409f6eee-aa7d-4207-804c-5cbc228ba955"
CABPRJ010001909.1	RepeatMasker	DNA/hAT	1245136	1245341	555	+	.	ID="RND-6_FAMILY-2017";Tend="1196";Tstart="1007";shortTE="F";uid="40469c03-3547-439f-b711-82e54e4c9ba3"
CABPRJ010001909.1	RepeatMasker	DNA	705938	706111	550	+	.	ID="ttaa2_ap";Tend="411";Tstart="228";shortTE="F";uid="960493ec-5d42-4237-847e-c81683f5e69d"
CABPRJ010001909.1	RepeatMasker	DNA/Ginger-1	216607	216818	794	+	.	ID="RND-5_FAMILY-5114";Tend="1958";Tstart="1740";shortTE="F";uid="c37b9041-9b7b-423f-8081-f754849356ec"
CABPRJ010001909.1	RepeatMasker	Retroposon?	548259	548623	1686	+	.	ID="RND-5_FAMILY-3149";Tend="1375";Tstart="994";shortTE="F";uid="3f5dc6cf-63a9-4206-8e94-8d3571b60fa7"
CABPRJ010001909.1	RepeatMasker	Retroposon?	148231	148482	998	+	.	ID="RND-5_FAMILY-3149";Tend="1292";Tstart="970";shortTE="F";uid="a030b79b-4999-4d0d-9bf6-9f12502efc3e"
CABPRJ010001909.1	RepeatMasker	Unknown	1114639	1114918	1030	+	.	ID="RND-6_FAMILY-23275";Tend="1263";Tstart="967";shortTE="F";uid="1466f9fe-9487-4b73-8931-8c2a2c398857"
CABPRJ010001909.1	RepeatMasker	Unknown	683462	683688	1302	+	.	ID="RND-5_FAMILY-13814";Tend="1126";Tstart="902";shortTE="F";uid="99ea38fe-9bff-446e-ae95-7ff41fc6e0d8"
CABPRJ010001909.1	RepeatMasker	Retroposon?	491535	492061	806	+	.	ID="RND-6_FAMILY-5185";Tend="1038";Tstart="573";shortTE="F";uid="d0d26a73-3d52-467b-93d4-19a40c1e3177"
CABPRJ010001909.1	RepeatMasker	DNA/TcMar-Tigger	583513	583788	1061	+	.	ID="RND-5_FAMILY-2216";Tend="1091";Tstart="815";shortTE="F";uid="a42ae049-b553-424c-bed8-3d96746348c7"
CABPRJ010001909.1	RepeatMasker	LINE/R1	167071	167197	521	+	.	ID="RND-6_FAMILY-16872";Tend="823";Tstart="710";shortTE="F";uid="0cfe6b62-e77b-4c05-b20a-e2b355dd692f"
CABPRJ010001909.1	RepeatMasker	Retroposon?	949000	949481	1942	+	.	ID="RND-5_FAMILY-3149";Tend="1444";Tstart="964";shortTE="F";uid="53f9b9a4-3601-492b-aa41-2a4d15939e1f"
CABPRJ010001909.1	RepeatMasker	DNA/Ginger-1	580095	580206	762	+	.	ID="RND-5_FAMILY-95";Tend="1697";Tstart="1586";shortTE="F";uid="39828116-53c3-4627-9e80-70d552b8ef16"
CABPRJ010001909.1	RepeatMasker	Retroposon?	291455	291710	1380	+	.	ID="RND-6_FAMILY-14413";Tend="1368";Tstart="1116";shortTE="F";uid="cc244aab-4788-4cc7-9a20-c0cd7e15c0ed"
CABPRJ010001909.1	RepeatMasker	Retroposon?	621263	621684	2057	+	.	ID="RND-5_FAMILY-3149";Tend="1414";Tstart="991";shortTE="F";uid="107291fe-cc3c-4899-b91f-c9abf4349295"
CABPRJ010001909.1	RepeatMasker	Retroposon?	1178921	1179151	837	+	.	ID="RND-4_FAMILY-241";Tend="989";Tstart="771";shortTE="F";uid="f4c49976-3087-4a60-b630-3227b819c452"
CABPRJ010001909.1	RepeatMasker	DNA/hAT-Tip100	384729	385582	1295	+	.	ID="RND-6_FAMILY-1230";TEgroup="ctg_1909%7CRND-6_FAMILY-1230%7C1";Tend="1896";Tstart="814";shortTE="F";uid="9aae43cf-7332-42d8-b311-08257ac9a45b"
CABPRJ010001909.1	RepeatMasker	LINE/RTE-BovB	825173	825658	810	+	.	ID="RND-1_FAMILY-79";Tend="1799";Tstart="1297";shortTE="F";uid="ed55535f-bdd1-49a7-8b14-9e7974cf17d9"
CABPRJ010001909.1	RepeatMasker	DNA/Ginger-1	931546	931888	901	+	.	ID="RND-2_FAMILY-26";Tend="1936";Tstart="1589";shortTE="F";uid="a771c7cd-1f5a-44b5-a0d5-c0b9cdb623e6"
CABPRJ010001909.1	RepeatMasker	Retroposon?	767247	767457	806	+	.	ID="RND-5_FAMILY-8932";Tend="1352";Tstart="1115";shortTE="F";uid="f0f19ad9-40ce-43e7-8782-6a6e3fe290a3"
CABPRJ010001909.1	RepeatMasker	DNA/hAT-Tip100	1124338	1124530	691	+	.	ID="RND-6_FAMILY-9406";Tend="1378";Tstart="1181";shortTE="F";uid="432b1316-1e20-443e-83ff-ad2dcae9e5c1"
CABPRJ010001909.1	RepeatMasker	LINE/R1	34888	35471	3537	+	.	ID="RND-6_FAMILY-16872";Tend="1333";Tstart="757";shortTE="F";uid="0c204348-30b0-44a1-9907-e5f03116b2d4"
CABPRJ010001909.1	RepeatMasker	DNA/hAT	205657	206090	592	+	.	ID="DNA8-53B_AP";Tend="410";Tstart="1";shortTE="F";uid="072e507f-058d-481c-bba2-87db7ad17598"
CABPRJ010001909.1	RepeatMasker	DNA/Ginger-1	911880	912428	3606	+	.	ID="RND-1_FAMILY-12";Tend="1489";Tstart="923";shortTE="F";uid="106ebcdc-baaa-4d60-bf3f-d699768f3018"
CABPRJ010001909.1	RepeatMasker	DNA	738307	738772	2204	+	.	ID="RND-6_FAMILY-12379";Tend="1341";Tstart="917";shortTE="F";uid="4f1c951b-5494-4592-ae7d-8dde46f15ad6"
CABPRJ010001909.1	RepeatMasker	Unknown	690977	691428	1338	+	.	ID="RND-6_FAMILY-23275";Tend="1396";Tstart="962";shortTE="F";uid="1d547e94-3c9f-4232-9a69-8621438fd13c"
CABPRJ010001909.1	RepeatMasker	LINE/RTE-BovB	56950	57299	1032	+	.	ID="BOVB_BM";Tend="3014";Tstart="2078";shortTE="F";uid="d16f56c7-6a52-4cf2-9790-77de72f7be5b"
CABPRJ010001909.1	RepeatMasker	Unknown	734179	734720	2810	+	.	ID="RND-5_FAMILY-8688";Tend="1497";Tstart="953";shortTE="F";uid="6a2911c0-49bd-4a1b-b043-0b0f41f6d31c"
CABPRJ010001909.1	RepeatMasker	DNA/hAT-Tip100	219204	219892	2773	+	.	ID="RND-6_FAMILY-9571";Tend="1481";Tstart="848";shortTE="F";uid="4abbc7c8-d38f-405c-a766-1b020eee70a4"
CABPRJ010001909.1	RepeatMasker	DNA/hAT	792208	792904	4077	+	.	ID="RND-5_FAMILY-4128";Tend="1577";Tstart="889";shortTE="F";uid="b4c9fb7c-b42e-42e5-b589-4ec51931d25c"
CABPRJ010001909.1	RepeatMasker	DNA/hAT-Tip100	527027	527445	1443	+	.	ID="RND-6_FAMILY-7682";Tend="1684";Tstart="1167";shortTE="F";uid="d0f3b907-3bf2-4ab6-b27f-f916c8ccf051"
CABPRJ010001909.1	RepeatMasker	Retroposon?	1160909	1161123	563	+	.	ID="RND-4_FAMILY-241";Tend="814";Tstart="604";shortTE="F";uid="20b4e920-a2a8-475a-9de9-bc2dd110a181"
CABPRJ010001909.1	RepeatMasker	DNA	943952	944134	1111	+	.	ID="RND-6_FAMILY-12379";Tend="1112";Tstart="932";shortTE="F";uid="86116349-1596-4216-96db-4c147e85d50a"
CABPRJ010001909.1	RepeatMasker	DNA/hAT	284019	284120	409	+	.	ID="RND-6_FAMILY-2017";Tend="943";Tstart="848";shortTE="F";uid="e8b91ba3-ce5f-4272-9d03-4097d077829d"
CABPRJ010001909.1	RepeatMasker	DNA/Ginger-1	1215767	1215893	405	+	.	ID="RND-2_FAMILY-26";Tend="1356";Tstart="1231";shortTE="F";uid="1464b7bb-56fb-4403-bbc3-de7a97541fa5"
CABPRJ010001909.1	RepeatMasker	DNA/Kolobok-E	91441	91767	797	+	.	ID="RND-5_FAMILY-2381";Tend="2261";Tstart="1914";shortTE="F";uid="d3102a91-170f-4963-b6cf-6aa435e7e27c"
CABPRJ010001909.1	RepeatMasker	Retroposon?	1175877	1176130	689	+	.	ID="RND-1_FAMILY-35";Tend="1144";Tstart="849";shortTE="F";uid="2ca518a8-2141-44e0-8e01-be0fc44aef58"
CABPRJ010001909.1	RepeatMasker	Retroposon?	1147803	1148019	1299	+	.	ID="RND-6_FAMILY-2796";Tend="2202";Tstart="1991";shortTE="F";uid="7404cdf4-e00b-4444-bc67-faf14b4b46cd"
CABPRJ010001909.1	RepeatMasker	DNA	1206954	1207402	2628	+	.	ID="RND-6_FAMILY-12379";Tend="1341";Tstart="919";shortTE="F";uid="19c997f1-0f9f-4c90-9bd4-22c00642b38e"
CABPRJ010001909.1	RepeatMasker	DNA	502747	502869	534	+	.	ID="RND-6_FAMILY-7932";Tend="1557";Tstart="1441";shortTE="F";uid="193604f8-ecce-4b4c-b975-5d5f1585d132"
CABPRJ010001909.1	RepeatMasker	DNA/Ginger-1	944149	944291	707	+	.	ID="RND-6_FAMILY-4437";Tend="1237";Tstart="1100";shortTE="F";uid="ea1f2c60-8b17-4487-96e6-050f0ab580a1"
CABPRJ010001909.1	RepeatMasker	DNA/hAT-Tip100	909904	910242	666	+	.	ID="RND-6_FAMILY-3215";Tend="1803";Tstart="1455";shortTE="F";uid="1c51f9af-9385-4a0d-b74f-dbd4e876ff74"
CABPRJ010001909.1	RepeatMasker	Unknown	146743	146955	739	+	.	ID="RND-6_FAMILY-5948";Tend="1085";Tstart="853";shortTE="F";uid="65f85357-6914-4d0c-95d8-7ab093c76e86"
CABPRJ010001909.1	RepeatMasker	Retroposon?	276884	277008	413	+	.	ID="RND-5_FAMILY-3149";Tend="1443";Tstart="1326";shortTE="F";uid="26de69aa-2ca9-4232-9155-bdd9e46bf1b0"
CABPRJ010001909.1	RepeatMasker	Unknown	30480	30979	3413	+	.	ID="RND-6_FAMILY-17143";Tend="1512";Tstart="1012";shortTE="F";uid="23d2d13b-d06d-4138-abf2-09726913cb0f"
CABPRJ010001909.1	RepeatMasker	DNA/TcMar-Tigger	584225	584404	760	+	.	ID="RND-5_FAMILY-2216";Tend="1302";Tstart="1122";shortTE="F";uid="d52d7571-bf9b-433d-8470-8476c9d06590"
CABPRJ010001909.1	RepeatMasker	DNA/hAT-hAT19	1093188	1093398	801	+	.	ID="DNA8-78_AP";Tend="624";Tstart="432";shortTE="F";uid="c2555e49-3080-4a7e-a43b-f324d70e9f0b"
CABPRJ010001909.1	RepeatMasker	Unknown	419161	419329	569	+	.	ID="RND-2_FAMILY-88";Tend="1107";Tstart="782";shortTE="F";uid="605c9e66-0f58-4500-ad8e-40b2feec1caf"
CABPRJ010001909.1	RepeatMasker	DNA/Ginger-1	110700	110997	1155	+	.	ID="RND-5_FAMILY-95";Tend="1715";Tstart="1397";shortTE="F";uid="2c476476-bed5-4176-8e69-6a31238e59bb"
CABPRJ010001909.1	RepeatMasker	DNA/Ginger-1	812378	813502	3721	+	.	ID="RND-2_FAMILY-26";Tend="1932";Tstart="722";shortTE="F";uid="8a2c19e2-0d21-47ac-b4f6-4da7021b3c2c"
CABPRJ010001909.1	RepeatMasker	Retroposon?	853269	853423	771	+	.	ID="RND-1_FAMILY-3";Tend="1214";Tstart="1060";shortTE="F";uid="7374ce02-6870-44c4-9ad1-7ce50795d960"
CABPRJ010001909.1	RepeatMasker	LINE/RTE-BovB	54158	55970	7831	+	.	ID="RND-6_FAMILY-18497";TEgroup="ctg_1909%7CRND-6_FAMILY-18497%7C1";Tend="1695";Tstart="99";shortTE="F";uid="c55f1b90-8b2f-4968-880b-3010a8550764"
CABPRJ010001909.1	RepeatMasker	Retroposon?	79360	79557	1025	+	.	ID="RND-5_FAMILY-4854";Tend="2831";Tstart="2637";shortTE="F";uid="20ed1b99-54a4-4c3f-8cf0-44f25ecb1e2f"
CABPRJ010001909.1	RepeatMasker	LINE/RTE	56177	56949	824	+	.	ID="RTE-1_HME_A2";Tend="1456";Tstart="683";shortTE="F";uid="76801798-bf8b-4ea3-ae95-0090d5c373e8"
CABPRJ010001909.1	RepeatMasker	DNA/Ginger-1	628924	629477	3690	+	.	ID="RND-1_FAMILY-12";Tend="1489";Tstart="924";shortTE="F";uid="c4ec1122-a733-432f-a15b-330da8d8d303"
CABPRJ010001909.1	RepeatMasker	Unknown	620363	620571	557	+	.	ID="RND-5_FAMILY-2930";Tend="1125";Tstart="904";shortTE="F";uid="6a0d0af6-f134-4e9c-9445-8e9cdef19240"
CABPRJ010001909.1	RepeatMasker	Unknown	74784	75909	918	+	.	ID="RND-6_FAMILY-18509";TEgroup="ctg_1909%7CRND-6_FAMILY-18509%7C1";Tend="2159";Tstart="1291";shortTE="F";uid="d4039145-dd2e-41af-b150-4bb08f5e766f"
CABPRJ010001909.1	RepeatMasker	DNA/hAT-Charlie	657918	658121	595	+	.	ID="RND-4_FAMILY-752";Tend="1184";Tstart="966";shortTE="F";uid="aafb3ef2-0f69-4117-a948-b98dfc590260"
CABPRJ010001909.1	RepeatMasker	Unknown	926122	926263	698	+	.	ID="RND-5_FAMILY-1080";Tend="1030";Tstart="892";shortTE="F";uid="453a39b2-53f4-410c-bea4-17c600ce184f"
CABPRJ010001909.1	RepeatMasker	LINE/RTE-BovB	327552	327712	415	+	.	ID="RND-1_FAMILY-79";Tend="1784";Tstart="1619";shortTE="F";uid="9b2c3e14-689c-41cb-bd08-0abbdc03021f"
CABPRJ010001909.1	RepeatMasker	DNA/Ginger-1	739948	740161	682	+	.	ID="RND-6_FAMILY-4094";Tend="1033";Tstart="822";shortTE="F";uid="8db33717-711c-4f39-bef1-a1871517f721"
CABPRJ010001909.1	RepeatMasker	DNA/Ginger-1	612708	613244	911	+	.	ID="RND-5_FAMILY-95";Tend="1657";Tstart="1057";shortTE="F";uid="8cb4ecc2-4653-4f27-9719-feaed443bf7a"
CABPRJ010001909.1	RepeatMasker	Unknown	486915	487537	2740	+	.	ID="RND-1_FAMILY-20";Tend="1617";Tstart="975";shortTE="F";uid="1c9054b3-9fa5-4afb-8dc5-4de73bc72354"
CABPRJ010001909.1	RepeatMasker	DNA/Ginger-1	41680	41962	846	+	.	ID="RND-5_FAMILY-95";Tend="1507";Tstart="1207";shortTE="F";uid="6acdef0e-b4d9-4118-833b-c7743a2ca456"
CABPRJ010001909.1	RepeatMasker	Unknown	1257018	1257241	873	+	.	ID="RND-1_FAMILY-104";Tend="1556";Tstart="1331";shortTE="F";uid="2af5b62a-509c-4741-98ca-3ad0b5ef6f9c"
CABPRJ010001909.1	RepeatMasker	Retroposon?	1236362	1236605	2330	+	.	ID="RND-5_FAMILY-8932";Tend="1348";Tstart="831";shortTE="F";uid="ebf69bd8-1306-4455-9259-af11635e7b50"
CABPRJ010001909.1	RepeatMasker	DNA/Ginger-1	1161171	1161329	431	+	.	ID="RND-1_FAMILY-0";Tend="1934";Tstart="1780";shortTE="F";uid="88cd6e6a-5769-4764-b76d-e52239882437"
CABPRJ010001909.1	RepeatMasker	DNA	164213	164454	817	+	.	ID="RND-6_FAMILY-15871";Tend="1569";Tstart="1331";shortTE="F";uid="f333c86e-194e-4dc6-b921-dcfaa284ee2a"
CABPRJ010001909.1	RepeatMasker	Retroposon?	500186	500707	851	+	.	ID="RND-1_FAMILY-35";Tend="1736";Tstart="1186";shortTE="F";uid="df30dd7e-16fb-42f8-b062-e9d94c0428bc"
CABPRJ010001909.1	RepeatMasker	LINE/CR1	770885	771276	552	+	.	ID="RND-6_FAMILY-6317";Tend="1427";Tstart="1050";shortTE="F";uid="6973e7a5-06fc-488d-92b4-29935cfbf12a"
CABPRJ010001909.1	RepeatMasker	DNA/hAT-Tip100	680356	680623	417	+	.	ID="RND-6_FAMILY-7682";TEgroup="ctg_1909%7CRND-6_FAMILY-7682%7C1";Tend="1683";Tstart="1415";shortTE="F";uid="d54af3d1-e81f-477e-8a8a-297be9c1fce4"
CABPRJ010001909.1	RepeatMasker	Retroposon?	754904	755133	776	+	.	ID="RND-5_FAMILY-8932";Tend="1367";Tstart="1138";shortTE="F";uid="eb21b980-b519-48d7-80c4-954bdca2b29d"
CABPRJ010001909.1	RepeatMasker	Unknown	196913	197549	3331	+	.	ID="RND-1_FAMILY-246";Tend="1477";Tstart="828";shortTE="F";uid="2084a77d-cf12-4c06-b522-6ab567a0b930"
CABPRJ010001909.1	RepeatMasker	DNA/hAT-Tip100	215292	215606	621	+	.	ID="RND-3_FAMILY-853";Tend="1222";Tstart="948";shortTE="F";uid="df63c898-e11f-4ea3-ad20-3c253b061d99"
CABPRJ010001909.1	RepeatMasker	Unknown	1249207	1249339	539	+	.	ID="RND-6_FAMILY-3236";Tend="1571";Tstart="1431";shortTE="F";uid="d91658c2-567f-4835-8144-b3d70f35c87c"
CABPRJ010001909.1	RepeatMasker	Unknown	1271492	1272434	6952	+	.	ID="RND-1_FAMILY-215";Tend="1618";Tstart="670";shortTE="F";uid="eaef822b-921a-4568-855f-ba12470d1ce6"
CABPRJ010001909.1	RepeatMasker	Retroposon?	944247	944453	977	+	.	ID="RND-5_FAMILY-4854";Tend="380";Tstart="168";shortTE="F";uid="da7d70ab-d163-462f-a92c-ba85fbca4c7f"
CABPRJ010001909.1	RepeatMasker	Retroposon?	1168200	1168837	3952	+	.	ID="RND-6_FAMILY-13139";Tend="1464";Tstart="813";shortTE="F";uid="7f812b31-c176-4551-b4c4-6fe277a24920"
CABPRJ010001909.1	RepeatMasker	DNA/Ginger-1	123563	123740	903	+	.	ID="RND-4_FAMILY-145";Tend="1146";Tstart="971";shortTE="F";uid="26bf6182-6cd6-4a6e-bb9a-ccf892a0d7c4"
CABPRJ010001909.1	RepeatMasker	LINE/RTE-BovB	52410	52611	549	+	.	ID="RTE-14_LMI";Tend="1221";Tstart="1024";shortTE="F";uid="70069b57-38e1-4ce0-abd0-96075a600697"
CABPRJ010001909.1	RepeatMasker	Unknown	683998	684138	844	+	.	ID="RND-5_FAMILY-13814";Tend="1401";Tstart="1250";shortTE="F";uid="356fa9dc-6505-45cf-921d-6e205bcb3f00"
CABPRJ010001909.1	RepeatMasker	DNA/Ginger-1	1149067	1149267	826	+	.	ID="RND-6_FAMILY-975";Tend="1256";Tstart="1064";shortTE="F";uid="9b29c20c-d693-4600-8675-284d4eb3a619"
CABPRJ010001909.1	RepeatMasker	Retroposon?	567608	567827	512	+	.	ID="RND-5_FAMILY-8932";Tend="1362";Tstart="1130";shortTE="F";uid="90e35fd9-de69-4e1e-b289-767772caca24"
CABPRJ010001909.1	RepeatMasker	Retroposon?	91198	91450	838	+	.	ID="RND-1_FAMILY-35";Tend="1312";Tstart="1041";shortTE="F";uid="2ebd372a-a110-4e64-b068-ec3c338770f7"
CABPRJ010001909.1	RepeatMasker	Retroposon?	353629	354191	2305	+	.	ID="RND-5_FAMILY-3149";Tend="1881";Tstart="782";shortTE="F";uid="8168995a-763d-4b31-97c1-b285dcd6c933"
CABPRJ010001909.1	RepeatMasker	Retroposon?	89584	90204	911	+	.	ID="RND-5_FAMILY-7401";Tend="1857";Tstart="788";shortTE="F";uid="dbf00783-0dac-47e0-a335-961a422889a3"
CABPRJ010001909.1	RepeatMasker	DNA/hAT	815648	815923	1418	+	.	ID="RND-5_FAMILY-6846";Tend="1532";Tstart="1268";shortTE="F";uid="09bd9086-f2cb-469e-a62c-553a5cc5761b"
CABPRJ010001909.1	RepeatMasker	DNA/Ginger-1	1255822	1256080	744	+	.	ID="RND-5_FAMILY-95";Tend="1270";Tstart="1012";shortTE="F";uid="e0edd0a8-0999-4092-ad96-fadb0a98bdb2"
CABPRJ010001909.1	RepeatMasker	DNA/hAT-Tip100	420696	421053	1188	+	.	ID="RND-6_FAMILY-19524";Tend="1257";Tstart="934";shortTE="F";uid="ed4cbc5b-ed91-4b78-8668-4cb280f6f559"
CABPRJ010001909.1	RepeatMasker	DNA	601787	602352	2266	+	.	ID="RND-4_FAMILY-4227";Tend="1483";Tstart="939";shortTE="F";uid="13bf08f8-81a6-4c68-9ac7-5f1c6e10a8aa"
CABPRJ010001909.1	RepeatMasker	DNA/hAT	603474	603760	595	+	.	ID="RND-5_FAMILY-6846";Tend="1540";Tstart="1271";shortTE="F";uid="96b435d4-6d1f-486c-abe2-39a66edb3bbe"
CABPRJ010001909.1	RepeatMasker	DNA/hAT-Tip100	42692	42963	1339	+	.	ID="RND-6_FAMILY-10693";Tend="822";Tstart="521";shortTE="F";uid="fe093953-8f18-4d52-bd1b-df4de3f202e0"
CABPRJ010001909.1	RepeatMasker	DNA	329161	329419	1797	+	.	ID="RND-6_FAMILY-54218";Tend="1471";Tstart="1211";shortTE="F";uid="18d886b3-651c-45bc-ad7c-b9c6153ec56a"
CABPRJ010001909.1	RepeatMasker	DNA/Ginger-1	404947	405203	607	+	.	ID="RND-5_FAMILY-95";Tend="1185";Tstart="922";shortTE="F";uid="763890aa-c3e3-4a31-b8d5-6e4ce2ab587c"
CABPRJ010001909.1	RepeatMasker	Retroposon?	153402	153551	667	+	.	ID="RND-4_FAMILY-241";Tend="1793";Tstart="1640";shortTE="F";uid="84c77234-b57a-46a8-bee1-9db51752b7be"
CABPRJ010001909.1	RepeatMasker	Retroposon?	771928	772508	1418	+	.	ID="RND-6_FAMILY-3029";Tend="1861";Tstart="1277";shortTE="F";uid="8f2a4581-29f0-4eb0-9680-addc1b8ce55e"
CABPRJ010001909.1	RepeatMasker	DNA/Ginger-1	1010378	1010498	423	+	.	ID="RND-5_FAMILY-95";Tend="1668";Tstart="1554";shortTE="F";uid="8b87d841-713d-4303-9690-9d5143c1fe4e"
CABPRJ010001909.1	RepeatMasker	Retroposon?	642270	642861	2374	+	.	ID="RND-5_FAMILY-7401";Tend="1948";Tstart="1348";shortTE="F";uid="3e37954f-cb6a-4e15-a3c0-d3f567667aeb"
CABPRJ010001909.1	RepeatMasker	DNA/Ginger-1	518538	519024	2733	+	.	ID="RND-1_FAMILY-12";Tend="1495";Tstart="1019";shortTE="F";uid="5f4195fc-1ea2-4224-9cfa-3a81a88befd7"
CABPRJ010001909.1	RepeatMasker	Retroposon?	686811	687089	1496	+	.	ID="RND-6_FAMILY-2796";Tend="2225";Tstart="1931";shortTE="F";uid="0640fb6b-b615-4221-97f5-81e0fc63fee2"
CABPRJ010001909.1	RepeatMasker	DNA	79227	79430	707	+	.	ID="RND-6_FAMILY-7932";Tend="1618";Tstart="1436";shortTE="F";uid="91e13af4-e968-4dbd-8e4a-911131ee08f1"
CABPRJ010001909.1	RepeatMasker	DNA/hAT-hAT19	1246709	1246855	476	+	.	ID="HAT-N7_AP";Tend="160";Tstart="1";shortTE="F";uid="0720deaa-2346-4714-b2e6-8f1a9717fcc9"
CABPRJ010001909.1	RepeatMasker	Retroposon?	41111	41307	580	+	.	ID="RND-4_FAMILY-241";Tend="1041";Tstart="849";shortTE="F";uid="e1e322b2-dd9d-4056-8571-5cbd17a277b7"
CABPRJ010001909.1	RepeatMasker	LINE/I-Jockey	940212	940516	982	+	.	ID="RND-5_FAMILY-558";Tend="1878";Tstart="1576";shortTE="F";uid="e850d4dd-6393-4aea-953b-029340146491"
CABPRJ010001909.1	RepeatMasker	Retroposon?	1064530	1064722	641	+	.	ID="RND-6_FAMILY-14413";Tend="1388";Tstart="1189";shortTE="F";uid="914f903e-2c00-41f6-884d-960a559f6e41"
CABPRJ010001909.1	RepeatMasker	DNA/Ginger-1	269243	269933	4710	+	.	ID="RND-1_FAMILY-0";Tend="1905";Tstart="1209";shortTE="F";uid="eea25f01-3b8a-40fd-bde9-b4c170e4a139"
CABPRJ010001909.1	RepeatMasker	Unknown	143355	143939	575	+	.	ID="RND-5_FAMILY-6081";TEgroup="ctg_1909%7CRND-5_FAMILY-6081%7C1";Tend="1588";Tstart="917";shortTE="F";uid="a8c6cc0f-18dd-4625-ab75-1493a2dae2db"
CABPRJ010001909.1	RepeatMasker	Retroposon?	468855	469218	1744	+	.	ID="RND-5_FAMILY-8932";Tend="1284";Tstart="918";shortTE="F";uid="64670b8f-aaaa-4eb3-89a9-4be5aabf08d7"
CABPRJ010001909.1	RepeatMasker	Retroposon?	1038951	1039107	480	+	.	ID="RND-4_FAMILY-241";Tend="1793";Tstart="1655";shortTE="F";uid="add15eaf-b0d5-4861-b249-e81e6907f538"
CABPRJ010001909.1	RepeatMasker	DNA/Ginger-1	676771	677214	2771	+	.	ID="RND-4_FAMILY-311";Tend="1691";Tstart="1240";shortTE="F";uid="f70b4b1d-a953-43c7-bf7a-609c7d2490a5"
CABPRJ010001909.1	RepeatMasker	Retroposon?	605263	605635	632	+	.	ID="RND-5_FAMILY-8932";Tend="1346";Tstart="920";shortTE="F";uid="c4db1875-3455-459e-8c01-37295401881b"
CABPRJ010001909.1	RepeatMasker	DNA/Kolobok-E	525853	526019	404	+	.	ID="RND-6_FAMILY-1882";Tend="2086";Tstart="1908";shortTE="F";uid="66bf40f1-ff1d-4d82-b348-60a4a095af93"
CABPRJ010001909.1	RepeatMasker	DNA/Ginger-1	595940	596079	646	+	.	ID="RND-6_FAMILY-263";Tend="1731";Tstart="1592";shortTE="F";uid="323147e6-d207-4f2e-aa91-8b3fb3b085a4"
CABPRJ010001909.1	RepeatMasker	Unknown	822103	822355	1243	+	.	ID="RND-6_FAMILY-7222";Tend="1163";Tstart="903";shortTE="F";uid="1628e7bf-819a-4b02-8d92-350debefdb03"
CABPRJ010001909.1	RepeatMasker	LINE/L2	799606	799922	2030	+	.	ID="RND-6_FAMILY-36446";Tend="1203";Tstart="875";shortTE="F";uid="e5dac022-22f4-48a4-b0dd-fca1e500d144"
CABPRJ010001909.1	RepeatMasker	Retroposon?	469868	470118	453	+	.	ID="RND-6_FAMILY-3029";Tend="1953";Tstart="1699";shortTE="F";uid="f3f4ea6a-6d31-4265-8449-e3579cece53e"
CABPRJ010001909.1	RepeatMasker	DNA	562266	562381	419	+	.	ID="DNA8-25_AP";Tend="653";Tstart="541";shortTE="F";uid="5b1048c1-1a83-4d88-a754-35d95b90d744"
CABPRJ010001909.1	RepeatMasker	DNA/Ginger-1	477558	477833	515	+	.	ID="RND-5_FAMILY-95";Tend="1510";Tstart="1213";shortTE="F";uid="81f749ab-f3d8-4200-8802-85be41f9e87d"
CABPRJ010001909.1	RepeatMasker	Unknown	1105178	1105445	1556	+	.	ID="RND-4_FAMILY-1421";Tend="1271";Tstart="1001";shortTE="F";uid="d0e52389-bc60-483d-915b-aae342a86eed"
CABPRJ010001909.1	RepeatMasker	DNA/hAT-Tip100	143933	144195	1464	+	.	ID="RND-5_FAMILY-1032";Tend="1575";Tstart="1343";shortTE="F";uid="076fe300-9a9b-43ed-acf9-77064f2843ff"
CABPRJ010001909.1	RepeatMasker	DNA/Kolobok-E	364951	365157	947	+	.	ID="RND-5_FAMILY-3481";Tend="1119";Tstart="892";shortTE="F";uid="8383f183-3f9e-4a0a-adee-a381c813d601"
CABPRJ010001909.1	RepeatMasker	DNA/Ginger-1	1002969	1003185	516	+	.	ID="RND-2_FAMILY-26";Tend="933";Tstart="722";shortTE="F";uid="500a7e92-18e3-4f46-a64c-3bbbd29cd4bb"
CABPRJ010001909.1	RepeatMasker	Unknown	1154233	1154899	2829	+	.	ID="RND-6_FAMILY-3236";Tend="1619";Tstart="896";shortTE="F";uid="6af0af70-3231-4749-8338-af4da8ac19de"
CABPRJ010001909.1	RepeatMasker	DNA/Ginger-1	970547	970989	762	+	.	ID="rnd-5_family-95";Tend="1714";Tstart="1096";shortTE="F";uid="6dc4111b-d7a3-48ca-9f66-4a254c691931"
CABPRJ010001909.1	RepeatMasker	DNA/Ginger-1	77521	77927	2687	+	.	ID="rnd-1_family-0";Tend="1899";Tstart="1516";shortTE="F";uid="b715f4c2-92b4-4173-be15-394917a42181"
CABPRJ010001909.1	RepeatMasker	Unknown	581148	581398	1302	+	.	ID="RND-5_FAMILY-543";Tend="1227";Tstart="988";shortTE="F";uid="a11a9573-702f-412d-9cff-0b6dab4c08a8"
CABPRJ010001909.1	RepeatMasker	RC/Helitron	547086	547327	1745	+	.	ID="RND-5_FAMILY-2198";Tend="1164";Tstart="922";shortTE="F";uid="fd71daf5-5a62-4aef-8d1d-7e2b43317cd3"
CABPRJ010001909.1	RepeatMasker	DNA/Kolobok-E	944656	944863	818	+	.	ID="RND-1_FAMILY-28";Tend="1660";Tstart="1447";shortTE="F";uid="282406ab-90e2-45ca-a7ba-2b3cf899402c"
CABPRJ010001909.1	RepeatMasker	DNA/Kolobok-E	208020	208472	2484	+	.	ID="RND-6_FAMILY-5360";Tend="1426";Tstart="954";shortTE="F";uid="1e2d9bf0-e687-4f93-baa7-46f6f29acaec"
CABPRJ010001909.1	RepeatMasker	Unknown	389183	390434	2290	+	.	ID="RND-6_FAMILY-14802";Tend="1258";Tstart="4";shortTE="F";uid="2bc4e81b-79e1-47b1-82db-3edfafe34f35"
CABPRJ010001909.1	RepeatMasker	DNA/hAT-hAT19	316176	316287	561	+	.	ID="HAT-N4_AP";Tend="114";Tstart="3";shortTE="F";uid="34af4165-66d0-47a4-aab6-d7cf237619ee"
CABPRJ010001909.1	RepeatMasker	DNA/Ginger-1	502908	503063	611	+	.	ID="RND-4_FAMILY-145";Tend="1429";Tstart="1278";shortTE="F";uid="91d31ec7-aca5-4cbd-8877-e964da08d992"
CABPRJ010001909.1	RepeatMasker	DNA/hAT-Ac	1150718	1151000	1081	+	.	ID="RND-5_FAMILY-5895";Tend="1134";Tstart="846";shortTE="F";uid="dbe6b073-a738-4a04-badf-f6f4f03fddc0"
CABPRJ010001909.1	RepeatMasker	Unknown	423648	423841	630	+	.	ID="RND-6_FAMILY-11785";Tend="1099";Tstart="914";shortTE="F";uid="fa4ab4f3-7ae3-4bbf-9b5c-05a29c08e283"
CABPRJ010001909.1	RepeatMasker	Unknown	748043	748479	1961	+	.	ID="RND-6_FAMILY-4761";Tend="927";Tstart="512";shortTE="F";uid="716a716b-d0dc-40f4-b321-979af240a259"
CABPRJ010001909.1	RepeatMasker	DNA/Ginger-1	32502	32681	544	+	.	ID="RND-5_FAMILY-95";Tend="1699";Tstart="1537";shortTE="F";uid="11b3ac6c-3f3e-4035-8637-5bdd3bf03d87"
CABPRJ010001909.1	RepeatMasker	DNA/hAT	661862	662070	608	+	.	ID="RND-5_FAMILY-6846";Tend="1476";Tstart="1267";shortTE="F";uid="f90019aa-e0ee-42b7-95ab-d32b8bb622aa"
CABPRJ010001909.1	RepeatMasker	LINE/I-Jockey	504652	505001	461	+	.	ID="RND-6_FAMILY-572";Tend="1781";Tstart="1426";shortTE="F";uid="d147ef73-4e0e-48da-90f1-8d835535d33c"
CABPRJ010001909.1	RepeatMasker	DNA/Ginger-1	852708	853277	2858	+	.	ID="RND-1_FAMILY-12";Tend="1490";Tstart="866";shortTE="F";uid="d7dad2cd-8580-49d9-90cb-54c6d6602779"
CABPRJ010001909.1	RepeatMasker	Retroposon?	396540	396872	514	+	.	ID="RND-4_FAMILY-241";TEgroup="ctg_1909%7CRND-4_FAMILY-241%7C1";Tend="1756";Tstart="1290";shortTE="F";uid="7bf3eb02-8520-4636-9871-a44972c079aa"
CABPRJ010001909.1	RepeatMasker	Unknown	1209491	1210002	1608	+	.	ID="RND-6_FAMILY-24291";Tend="958";Tstart="455";shortTE="F";uid="c666d3b0-21bd-40ca-b451-a9b2cd560cff"
CABPRJ010001909.1	RepeatMasker	DNA/hAT-Charlie	350753	351388	3266	+	.	ID="RND-5_FAMILY-5800";Tend="1557";Tstart="910";shortTE="F";uid="c37cb5bf-7c28-45b0-941d-ab9a23920d97"
CABPRJ010001909.1	RepeatMasker	RC/Helitron	583758	584172	2716	+	.	ID="RND-6_FAMILY-16447";Tend="1502";Tstart="1096";shortTE="F";uid="761ee090-fd0a-483f-9191-ea0995ca2e7f"
CABPRJ010001909.1	RepeatMasker	DNA/Ginger-1	253407	253710	638	+	.	ID="RND-6_FAMILY-35072";Tend="1359";Tstart="1039";shortTE="F";uid="6e724f3a-da9b-4fc5-ae29-e287b7cfbb09"
CABPRJ010001909.1	RepeatMasker	Retroposon?	1153619	1153923	400	+	.	ID="RND-6_FAMILY-3029";TEgroup="ctg_1909%7CRND-6_FAMILY-3029%7C1";Tend="1443";Tstart="1117";shortTE="F";uid="c64e4f94-7c5d-4a47-8432-6b22dd7ddd2f"
CABPRJ010001909.1	RepeatMasker	DNA/Ginger-1	1263024	1263542	2587	+	.	ID="RND-5_FAMILY-95";Tend="1452";Tstart="913";shortTE="F";uid="a9a1c819-b68c-49f7-a9fb-c45d6498b91e"
CABPRJ010001909.1	RepeatMasker	DNA/hAT-hAT19	512224	512476	863	+	.	ID="DNA8-78_AP";Tend="624";Tstart="408";shortTE="F";uid="d2378d8b-7b94-4944-a322-5bd208be6e0f"
CABPRJ010001909.1	RepeatMasker	DNA	719207	719661	1433	+	.	ID="RND-5_FAMILY-85";Tend="1367";Tstart="932";shortTE="F";uid="358e61a0-ecef-455b-89ec-debdeb6c45ec"
CABPRJ010001909.1	RepeatMasker	DNA/hAT-Tip100	792885	793298	1766	+	.	ID="RND-6_FAMILY-7682";Tend="1637";Tstart="1173";shortTE="F";uid="78164094-3c3c-4ca9-a76e-c27794810f69"
CABPRJ010001909.1	RepeatMasker	Unknown	823040	823264	902	+	.	ID="RND-6_FAMILY-7222";Tend="1428";Tstart="1212";shortTE="F";uid="b94b4ac8-76b6-440b-aa10-ee658400bec4"
CABPRJ010001909.1	RepeatMasker	Unknown	401792	402246	1893	+	.	ID="RND-5_FAMILY-6945";Tend="1119";Tstart="701";shortTE="F";uid="04975438-964f-404b-b779-0c719f19335d"
CABPRJ010001909.1	RepeatMasker	Retroposon?	225926	226327	2095	+	.	ID="RND-6_FAMILY-14413";Tend="1363";Tstart="955";shortTE="F";uid="71fd8211-fc9c-40e2-8d51-53962c9e32e9"
CABPRJ010001909.1	RepeatMasker	LINE/R1	926722	927108	1022	+	.	ID="RND-6_FAMILY-16872";Tend="1731";Tstart="1273";shortTE="F";uid="ee74abf2-3666-4f85-ad3a-4b49cc8f3ae5"
CABPRJ010001909.1	RepeatMasker	DNA/Ginger-1	638698	638925	613	+	.	ID="RND-2_FAMILY-26";Tend="932";Tstart="690";shortTE="F";uid="3b02cb68-e22b-480d-9a33-95bd0cf41340"
CABPRJ010001909.1	RepeatMasker	DNA/hAT-Tip100	15739	15996	1089	+	.	ID="RND-4_FAMILY-1424";Tend="1211";Tstart="954";shortTE="F";uid="1960d488-8f4a-4fde-8afb-11441695927e"
CABPRJ010001909.1	RepeatMasker	Retroposon?	549365	549837	2227	+	.	ID="RND-5_FAMILY-8932";Tend="1347";Tstart="913";shortTE="F";uid="e9638c34-e080-47c3-bad0-053a8be3ec66"
CABPRJ010001909.1	RepeatMasker	DNA/hAT-Tip100	1158269	1158920	733	+	.	ID="RND-6_FAMILY-18619";Tend="1437";Tstart="744";shortTE="F";uid="2d71b398-244b-4682-9da4-cf550cbb5421"
CABPRJ010001909.1	RepeatMasker	DNA/hAT-Tip100	80210	80848	3589	+	.	ID="RND-6_FAMILY-9406";Tend="1614";Tstart="947";shortTE="F";uid="a7cccaec-1d74-4061-bf5b-c519b1166cea"
CABPRJ010001909.1	RepeatMasker	DNA/hAT-Charlie	865771	866064	1270	+	.	ID="RND-4_FAMILY-490";Tend="1335";Tstart="1007";shortTE="F";uid="ba589c9c-19b0-44d1-9926-8258df03f66c"
CABPRJ010001909.1	RepeatMasker	DNA/hAT-Tip100	250200	250330	440	+	.	ID="RND-4_FAMILY-244";Tend="1353";Tstart="1220";shortTE="F";uid="05276fd3-17d7-4ff8-948a-24f28a895af6"
CABPRJ010001909.1	RepeatMasker	DNA/Ginger-1	470945	471045	518	+	.	ID="RND-5_FAMILY-95";Tend="1699";Tstart="1600";shortTE="F";uid="ffc792ad-c67f-42a4-a7f0-9ca249d69d21"
CABPRJ010001909.1	RepeatMasker	DNA/Ginger-1	464820	465009	1071	+	.	ID="RND-6_FAMILY-35072";Tend="1181";Tstart="989";shortTE="F";uid="9e57298e-7369-43fb-bfc2-0a466abac352"
CABPRJ010001909.1	RepeatMasker	Unknown	298508	298932	1497	+	.	ID="RND-4_FAMILY-1099";Tend="1361";Tstart="926";shortTE="F";uid="36e4d879-0fa1-46b8-843c-eaba9e054e3c"
CABPRJ010001909.1	RepeatMasker	DNA/hAT-hAT19	1087459	1087735	634	+	.	ID="DNA8-49_AP";Tend="287";Tstart="2";shortTE="F";uid="55f17867-696c-46e9-9247-6e3e4d26a0e7"
CABPRJ010001909.1	RepeatMasker	DNA/hAT-Tip100	900354	900569	464	+	.	ID="RND-6_FAMILY-9406";Tend="1166";Tstart="972";shortTE="F";uid="28e0743f-4c8f-4175-80c4-e8e7cc07bedf"
CABPRJ010001909.1	RepeatMasker	DNA/Ginger-1	1220356	1220738	721	+	.	ID="RND-5_FAMILY-95";Tend="1304";Tstart="922";shortTE="F";uid="714d1d6b-3fa3-45c7-97bb-8fc3f2000a68"
CABPRJ010001909.1	RepeatMasker	DNA/hAT-Tip100	73856	74319	2265	+	.	ID="RND-5_FAMILY-4218";Tend="1349";Tstart="887";shortTE="F";uid="3f474563-b238-41b5-98b1-3717ec7b7a05"
CABPRJ010001909.1	RepeatMasker	DNA/Ginger-1	135148	135703	3903	+	.	ID="RND-1_FAMILY-12";Tend="1493";Tstart="928";shortTE="F";uid="430017a7-1d59-423a-ad56-f595ce1f52c4"
CABPRJ010001909.1	RepeatMasker	DNA/hAT-Tip100	11316	11480	514	+	.	ID="HAT-N16_AP";Tend="615";Tstart="446";shortTE="F";uid="d489d9fd-1225-4415-928b-8831f11a08ca"
CABPRJ010001909.1	RepeatMasker	Unknown	1085617	1085849	1345	+	.	ID="RND-6_FAMILY-10895";Tend="1271";Tstart="1008";shortTE="F";uid="85eebde1-ae38-4be0-9d4e-e37deb0d1253"
CABPRJ010001909.1	RepeatMasker	DNA/hAT-Charlie	687112	687232	557	+	.	ID="HAT-N14_AP";Tend="114";Tstart="1";shortTE="F";uid="32eef463-db39-4559-bfd1-49c295b60d44"
CABPRJ010001909.1	RepeatMasker	DNA/hAT-Tip100	1149256	1149534	1905	+	.	ID="RND-6_FAMILY-9406";Tend="1219";Tstart="941";shortTE="F";uid="35e0fccc-f7ee-493e-bc3f-ae1f5a68716d"
CABPRJ010001909.1	RepeatMasker	DNA/hAT-Tip100	835350	835568	447	+	.	ID="RND-6_FAMILY-28474";Tend="1395";Tstart="1177";shortTE="F";uid="8b9984d3-06e8-4ed9-bafd-32a038265df0"
CABPRJ010001909.1	RepeatMasker	DNA/MULE-MuDR	176676	176825	423	+	.	ID="RND-6_FAMILY-7584";Tend="1166";Tstart="1026";shortTE="F";uid="be02dc7d-7bf0-403b-a0a6-2daf8cb2d8a3"
CABPRJ010001909.1	RepeatMasker	DNA/hAT-Tip100	298940	299305	2187	+	.	ID="RND-5_FAMILY-4218";Tend="1353";Tstart="1006";shortTE="F";uid="f595e49c-774d-4051-a980-5e7fa0d4d0ab"
CABPRJ010001909.1	RepeatMasker	Unknown	587458	587582	447	+	.	ID="RND-6_FAMILY-23275";Tend="1250";Tstart="1112";shortTE="F";uid="25142007-e2e7-4e1f-b3c9-032866223649"
CABPRJ010001909.1	RepeatMasker	DNA/hAT-Tip100	832121	832498	937	+	.	ID="RND-6_FAMILY-9406";Tend="1416";Tstart="1005";shortTE="F";uid="80a8cfb7-d4e1-4a0a-8d68-20fe7ad88a4d"
CABPRJ010001909.1	RepeatMasker	DNA/Ginger-1	625423	625954	1570	+	.	ID="RND-1_FAMILY-12";Tend="1492";Tstart="924";shortTE="F";uid="87777148-3e28-4a25-b832-ad9e2efb66a7"
CABPRJ010001909.1	RepeatMasker	DNA/hAT	1116066	1116510	1520	+	.	ID="RND-4_FAMILY-312";Tend="1651";Tstart="1185";shortTE="F";uid="f306d641-28e8-4e95-bb88-39d52fec9709"
CABPRJ010001909.1	RepeatMasker	LINE/RTE-BovB	55987	56176	1032	+	.	ID="BOVB_BM";Tend="2077";Tstart="1574";shortTE="F";uid="da431e14-fca6-40ee-9d09-bbf4bf199b41"
CABPRJ010001909.1	RepeatMasker	Retroposon?	264603	264805	845	+	.	ID="RND-6_FAMILY-146";Tend="1152";Tstart="942";shortTE="F";uid="3c498cec-7708-44f7-a362-7f97cbfb38e5"
CABPRJ010001909.1	RepeatMasker	DNA/Ginger-1	128954	129750	4449	+	.	ID="RND-5_FAMILY-95";Tend="1710";Tstart="922";shortTE="F";uid="310ca0c2-d828-4455-81f2-a586be770679"
CABPRJ010001909.1	RepeatMasker	Unknown	1078991	1079465	2546	+	.	ID="RND-5_FAMILY-604";Tend="1490";Tstart="1009";shortTE="F";uid="f92d9f12-57be-4d97-a637-ccb4f8b0ede2"
CABPRJ010001909.1	RepeatMasker	DNA	353576	353715	705	+	.	ID="RND-6_FAMILY-15871";Tend="983";Tstart="839";shortTE="F";uid="ecd81232-edc4-4023-902c-fc8f5abbbb74"
CABPRJ010001909.1	RepeatMasker	RC/Helitron	914887	915006	570	+	.	ID="RND-6_FAMILY-10111";Tend="967";Tstart="848";shortTE="F";uid="e363ead1-4e60-4dca-8d55-89b0131599db"
CABPRJ010001909.1	RepeatMasker	DNA/Ginger-1	1096539	1096780	678	+	.	ID="RND-5_FAMILY-5114";Tend="931";Tstart="677";shortTE="F";uid="fb8e24b3-2f4f-440f-bcfb-8ac754c662ee"
CABPRJ010001909.1	RepeatMasker	DNA/P	338971	339178	1239	+	.	ID="RND-5_FAMILY-5132";Tend="1638";Tstart="1412";shortTE="F";uid="3c428f2b-78a8-4ff6-98a9-756b45868a53"
CABPRJ010001909.1	RepeatMasker	DNA/Ginger-1	716039	716370	462	+	.	ID="RND-4_FAMILY-145";Tend="1316";Tstart="988";shortTE="F";uid="838f7011-b708-4c04-b7ab-cc5b73f29e95"
CABPRJ010001909.1	RepeatMasker	DNA/hAT	379182	379457	590	+	.	ID="RND-6_FAMILY-2017";Tend="1313";Tstart="1019";shortTE="F";uid="ac12e2a7-a292-4b00-8888-a92577ce4b3f"
CABPRJ010001909.1	RepeatMasker	Retroposon?	935526	935992	1807	+	.	ID="RND-5_FAMILY-3149";Tend="1444";Tstart="995";shortTE="F";uid="1e922cca-db99-4134-ad9a-ec1dc06adaa0"
CABPRJ010001909.1	RepeatMasker	DNA/Ginger-1	1122628	1122948	1916	+	.	ID="rnd-6_family-263";Tend="1957";Tstart="1448";shortTE="F";uid="ab6caa8a-0bec-4026-a345-2ff538bf0e5d"
CABPRJ010001909.1	RepeatMasker	DNA/hAT-hAT19	355742	355942	401	+	.	ID="DNA8-66_AP";Tend="230";Tstart="23";shortTE="F";uid="27ecba49-6978-4e20-bf98-55fe308a48a8"
CABPRJ010001909.1	RepeatMasker	Retroposon?	671957	672132	698	+	.	ID="RND-6_FAMILY-14413";Tend="1096";Tstart="920";shortTE="F";uid="df33119b-f3b7-4a7c-9000-70da96f1aaf4"
CABPRJ010001909.1	RepeatMasker	DNA/Ginger-1	162944	163481	3320	+	.	ID="RND-1_FAMILY-12";Tend="1461";Tstart="926";shortTE="F";uid="fa16fb1d-0649-4385-9896-e20863a20d67"
CABPRJ010001909.1	RepeatMasker	Retroposon?	1121301	1121460	758	+	.	ID="RND-4_FAMILY-241";Tend="1791";Tstart="1634";shortTE="F";uid="b004484c-d75a-4fee-8c5c-935444bc14c7"
CABPRJ010001909.1	RepeatMasker	DNA/hAT-Tip100	142897	143355	3136	+	.	ID="RND-5_FAMILY-1032";Tend="1343";Tstart="879";shortTE="F";uid="2dfa7ce7-66c4-4b99-81be-1fd1d8f3de1d"
CABPRJ010001909.1	RepeatMasker	DNA/Ginger-1	830029	831561	8166	+	.	ID="RND-6_FAMILY-4094";Tend="2456";Tstart="852";shortTE="F";uid="16982fb8-75b4-4c6c-9611-19dae684eed5"
CABPRJ010001909.1	RepeatMasker	DNA/Ginger-1	476303	476836	2788	+	.	ID="RND-1_FAMILY-12";Tend="1496";Tstart="927";shortTE="F";uid="2a4508dc-4395-4651-84f0-64377efbd97c"
CABPRJ010001909.1	RepeatMasker	DNA	683047	683466	799	+	.	ID="RND-6_FAMILY-12379";Tend="1349";Tstart="918";shortTE="F";uid="196c8653-49c8-44a1-9761-bfb1ac9dd9ab"
CABPRJ010001909.1	RepeatMasker	DNA/Ginger-1	1151435	1151589	735	+	.	ID="RND-6_FAMILY-975";Tend="1159";Tstart="1001";shortTE="F";uid="135055c9-4db2-4a77-becf-2c3c923626df"
CABPRJ010001909.1	RepeatMasker	DNA/Ginger-1	183643	184292	3545	+	.	ID="RND-4_FAMILY-465";Tend="1652";Tstart="980";shortTE="F";uid="fd4a769b-cc74-48b8-985f-bada67b06737"
CABPRJ010001909.1	RepeatMasker	DNA/Ginger-1	153155	153379	571	+	.	ID="rnd-5_family-5114";Tend="1940";Tstart="1781";shortTE="F";uid="f9971a11-ff13-480e-9850-9bd1bd487bb8"
CABPRJ010001909.1	RepeatMasker	Unknown	855592	855912	1467	+	.	ID="RND-6_FAMILY-23275";Tend="1315";Tstart="962";shortTE="F";uid="c6a5cb6b-8e2c-4a71-8d28-fd69456a3bac"
CABPRJ010001909.1	RepeatMasker	DNA/Kolobok-E	1151897	1152254	1216	+	.	ID="RND-5_FAMILY-3481";Tend="1194";Tstart="834";shortTE="F";uid="826a3f0d-e6f6-4933-bb63-cd61eda0c2ba"
CABPRJ010001909.1	RepeatMasker	DNA/hAT-Tip100	694270	694442	864	+	.	ID="RND-5_FAMILY-9847";Tend="1127";Tstart="959";shortTE="F";uid="558141bc-0c6f-463e-8b44-47a85c879d88"
CABPRJ010001909.1	RepeatMasker	Unknown	386058	387301	6521	+	.	ID="RND-5_FAMILY-2094";Tend="1974";Tstart="732";shortTE="F";uid="1fc37bd3-55dc-4ebe-8919-e629cc08585c"
CABPRJ010001909.1	RepeatMasker	Unknown	1066448	1066702	717	+	.	ID="RND-4_FAMILY-1082";Tend="1230";Tstart="960";shortTE="F";uid="17079e85-73b0-467a-bdb0-cc9de2b42ac9"
CABPRJ010001909.1	RepeatMasker	DNA/Ginger-1	545888	546122	551	+	.	ID="RND-2_FAMILY-26";Tend="934";Tstart="684";shortTE="F";uid="59181672-7c24-4559-b4ef-92d2229fa668"
CABPRJ010001909.1	RepeatMasker	Unknown	1135156	1135424	1240	+	.	ID="RND-6_FAMILY-8861";Tend="1188";Tstart="949";shortTE="F";uid="2076377b-c6d3-4f7a-ae75-8960f4dd14e2"
CABPRJ010001909.1	RepeatMasker	DNA/Ginger-1	495792	496364	910	+	.	ID="RND-5_FAMILY-5114";Tend="1872";Tstart="1225";shortTE="F";uid="4a78cd3d-6064-4f5e-9bd1-9d8563d571f4"
CABPRJ010001909.1	RepeatMasker	Unknown	76312	76462	484	+	.	ID="RND-6_FAMILY-5446";Tend="1507";Tstart="1361";shortTE="F";uid="b64233f4-358b-4049-af7d-f7da8cda14a5"
CABPRJ010001909.1	RepeatMasker	Retroposon?	879953	880191	694	+	.	ID="RND-6_FAMILY-1973";Tend="895";Tstart="629";shortTE="F";uid="b86bdfb6-2d9e-43d9-9303-5b05da900341"
CABPRJ010001909.1	RepeatMasker	Retroposon?	79961	80080	469	+	.	ID="RND-4_FAMILY-241";Tend="1772";Tstart="1652";shortTE="F";uid="8f869396-a496-4898-9195-2e4e076ff6a1"
CABPRJ010001909.1	RepeatMasker	LINE/RTE-BovB	1264424	1264954	2480	+	.	ID="RND-1_FAMILY-79";Tend="1781";Tstart="1262";shortTE="F";uid="cfadca02-e8c8-4b21-9726-aad4f4e7b57d"
CABPRJ010001909.1	RepeatMasker	DNA	580910	581146	798	+	.	ID="RND-5_FAMILY-383";Tend="1386";Tstart="1162";shortTE="F";uid="21ee372b-5744-4fc4-aa9e-9d1800d8f164"
CABPRJ010001909.1	RepeatMasker	DNA/hAT-hATm	1137065	1137718	971	+	.	ID="RND-6_FAMILY-3557";Tend="1305";Tstart="574";shortTE="F";uid="249e08dd-4878-4866-8dda-2876fa438809"
CABPRJ010001909.1	RepeatMasker	DNA	944825	945062	1205	+	.	ID="RND-6_FAMILY-12379";Tend="1346";Tstart="1117";shortTE="F";uid="677860ab-e860-4ff5-9c51-7901a6440ffa"
CABPRJ010001909.1	RepeatMasker	DNA/hAT-hAT19	475533	476152	1871	+	.	ID="DNA8-95_AP";Tend="968";Tstart="356";shortTE="F";uid="70db9582-d606-4be6-a0b9-e31365e3c7ba"
CABPRJ010001909.1	RepeatMasker	Retroposon?	672324	672513	517	+	.	ID="RND-1_FAMILY-1";Tend="1747";Tstart="1531";shortTE="F";uid="a9fefff2-0266-4325-845d-90bb7a62d42b"
CABPRJ010001909.1	RepeatMasker	DNA/hAT-hAT19	1259564	1260145	2348	+	.	ID="RND-5_FAMILY-4782";Tend="1571";Tstart="969";shortTE="F";uid="9ce1e0d6-7af5-4c32-ba65-9615207fca58"
CABPRJ010001909.1	RepeatMasker	DNA	880106	880573	1355	+	.	ID="RND-6_FAMILY-14444";Tend="1438";Tstart="1067";shortTE="F";uid="4742dcd7-f269-417d-8737-1b5d9f207003"
CABPRJ010001909.1	RepeatMasker	LINE/L2	1164635	1165364	4844	+	.	ID="RND-6_FAMILY-9633";Tend="1411";Tstart="674";shortTE="F";uid="99c33786-eb55-4e62-b559-78bd2b66ce32"
CABPRJ010001909.1	RepeatMasker	DNA	401440	401813	1535	+	.	ID="RND-6_FAMILY-14444";Tend="1419";Tstart="1090";shortTE="F";uid="bb85b165-0d6a-4a57-a5a3-c75796b3dd3e"
CABPRJ010001909.1	RepeatMasker	DNA/hAT-hATm	817245	817440	1517	+	.	ID="RND-6_FAMILY-20625";Tend="1420";Tstart="1225";shortTE="F";uid="437aba7f-aafb-4f47-81b4-6fa90c4b89c3"
CABPRJ010001909.1	RepeatMasker	DNA/hAT	138406	138662	683	+	.	ID="RND-5_FAMILY-6846";Tend="1511";Tstart="1267";shortTE="F";uid="bf3aea15-7017-4830-ae4e-91fb8d7d82a6"
CABPRJ010001909.1	RepeatMasker	LINE/Penelope	164587	164765	761	+	.	ID="RND-1_FAMILY-129";Tend="867";Tstart="665";shortTE="F";uid="7a8fa177-4a06-44a9-8784-1d69ba48d685"
CABPRJ010001909.1	RepeatMasker	DNA/hAT-hAT19	474668	474989	1292	+	.	ID="DNA8-95_AP";Tend="311";Tstart="1";shortTE="F";uid="05b6a42d-7f36-4284-9e82-afbbaf868604"
CABPRJ010001909.1	RepeatMasker	Unknown	817848	818109	1186	+	.	ID="RND-1_FAMILY-149";Tend="2075";Tstart="1813";shortTE="F";uid="795d2c62-799b-43de-bb3f-719eb4c0c834"
CABPRJ010001909.1	RepeatMasker	DNA/hAT-Ac	43041	43219	725	+	.	ID="RND-6_FAMILY-1008";Tend="1300";Tstart="1123";shortTE="F";uid="304a841c-e83b-48ac-ba53-1e9f3a9f1bfa"
CABPRJ010001909.1	RepeatMasker	Retroposon?	365492	365818	747	+	.	ID="RND-5_FAMILY-7401";Tend="1091";Tstart="769";shortTE="F";uid="ce7cfd9a-315e-478e-b35a-26195f5b8c10"
CABPRJ010001909.1	RepeatMasker	Unknown	271273	271575	1068	+	.	ID="RND-4_FAMILY-2550";Tend="1293";Tstart="960";shortTE="F";uid="f45c3fe4-5a6f-48f3-8125-dc9fcc791316"
CABPRJ010001909.1	RepeatMasker	DNA/hAT	869886	870111	418	+	.	ID="RND-6_FAMILY-2017";Tend="1324";Tstart="1109";shortTE="F";uid="9441702c-00d7-446b-9d46-10d2bc9254c8"
CABPRJ010001909.1	RepeatMasker	Retroposon?	477434	477557	472	+	.	ID="RND-4_FAMILY-241";Tend="1611";Tstart="1105";shortTE="F";uid="b6a9eed1-17c7-446d-9bce-d92527c75d6f"
CABPRJ010001909.1	RepeatMasker	Unknown	197679	198191	568	+	.	ID="RND-5_FAMILY-5441";TEgroup="ctg_1909%7CRND-5_FAMILY-5441%7C1";Tend="2400";Tstart="1462";shortTE="F";uid="86f418f6-6fb2-4952-adcf-bc5926e92c8d"
CABPRJ010001909.1	RepeatMasker	Unknown	1202243	1202747	3435	-	.	ID="RND-6_FAMILY-9211";Tend="1473";Tstart="975";shortTE="F";uid="cc9d2331-e440-45ec-8ab6-0f7af0af7b0e"
CABPRJ010001909.1	RepeatMasker	DNA/hAT	570400	570644	782	-	.	ID="RND-6_FAMILY-2017";Tend="1324";Tstart="1076";shortTE="F";uid="8a6feccc-4563-4a67-9dcd-dbc77ca1928e"
CABPRJ010001909.1	RepeatMasker	DNA	1153763	1153906	488	-	.	ID="RND-6_FAMILY-3139";Tend="1584";Tstart="1442";shortTE="F";uid="8e73c80d-25ca-4a81-9ae9-05c55eb78313"
CABPRJ010001909.1	RepeatMasker	Unknown	1136615	1136797	491	-	.	ID="RND-6_FAMILY-27241";Tend="1330";Tstart="1134";shortTE="F";uid="0af646b7-ab55-4fa3-8f7c-649f5439e222"
CABPRJ010001909.1	RepeatMasker	LINE/RTE-BovB	635609	635815	675	-	.	ID="RND-1_FAMILY-79";Tend="1779";Tstart="1584";shortTE="F";uid="45f5bfbc-fbff-4088-984a-71e8d2d4f612"
CABPRJ010001909.1	RepeatMasker	Retroposon?	89561	89774	595	-	.	ID="RND-4_FAMILY-241";Tend="1822";Tstart="1588";shortTE="F";uid="cfc16d77-f6c6-47e0-86e1-14c6bd28a18a"
CABPRJ010001909.1	RepeatMasker	Retroposon?	223775	224212	2072	-	.	ID="RND-5_FAMILY-3149";Tend="1444";Tstart="968";shortTE="F";uid="1634410f-9d6d-437d-8276-7688d6fef29c"
CABPRJ010001909.1	RepeatMasker	DNA/Ginger-1	843781	844327	3333	-	.	ID="RND-1_FAMILY-0";Tend="1322";Tstart="760";shortTE="F";uid="695f912e-1273-409d-a654-d7e5af455ef8"
CABPRJ010001909.1	RepeatMasker	Unknown	1159801	1160212	1994	-	.	ID="RND-6_FAMILY-11785";Tend="1591";Tstart="1183";shortTE="F";uid="416ef934-c0c3-4e0d-b475-bb7b0d133f2b"
CABPRJ010001909.1	RepeatMasker	Unknown	1122911	1123147	613	-	.	ID="RND-4_FAMILY-3145";Tend="1162";Tstart="937";shortTE="F";uid="f90c5c4c-96d4-4a70-8c6f-29c0b6f114f9"
CABPRJ010001909.1	RepeatMasker	Retroposon?	852621	852746	464	-	.	ID="RND-4_FAMILY-241";Tend="1694";Tstart="1577";shortTE="F";uid="775530ed-f3ec-43e9-8a94-d4c638377f3a"
CABPRJ010001909.1	RepeatMasker	DNA/Ginger-1	944283	944837	3543	-	.	ID="RND-1_FAMILY-12";Tend="1491";Tstart="919";shortTE="F";uid="da412262-57bc-475a-895b-4522cd6b79f5"
CABPRJ010001909.1	RepeatMasker	Unknown	789368	789549	1160	-	.	ID="RND-6_FAMILY-11833";Tend="818";Tstart="635";shortTE="F";uid="4afb62e3-13e4-45d5-9706-c36ee12acbf9"
CABPRJ010001909.1	RepeatMasker	DNA/Ginger-1	822829	823072	464	-	.	ID="RND-6_FAMILY-263";Tend="1213";Tstart="954";shortTE="F";uid="dde85930-f35a-45c6-948c-145f8a983ba0"
CABPRJ010001909.1	RepeatMasker	DNA/Kolobok-E	641073	641321	517	-	.	ID="rnd-6_family-82";Tend="1082";Tstart="787";shortTE="F";uid="bf2d6e02-eb99-4923-bd11-cadd6a29e4c9"
CABPRJ010001909.1	RepeatMasker	DNA/Ginger-1	181209	181673	2016	-	.	ID="RND-5_FAMILY-95";Tend="1616";Tstart="1129";shortTE="F";uid="d868c4d2-a37d-4ed0-9496-842d14417dc2"
CABPRJ010001909.1	RepeatMasker	DNA/Ginger-1	420734	422300	9377	-	.	ID="RND-3_FAMILY-147";Tend="2445";Tstart="844";shortTE="F";uid="656d254b-a0b6-42c2-8dac-ee38aa598f5b"
CABPRJ010001909.1	RepeatMasker	Unknown	1118450	1119001	2221	-	.	ID="RND-6_FAMILY-23275";Tend="1597";Tstart="983";shortTE="F";uid="d64a8cfe-47af-465f-a019-fdd308d20f2c"
CABPRJ010001909.1	RepeatMasker	DNA	737217	737634	1462	-	.	ID="RND-5_FAMILY-383";Tend="1329";Tstart="914";shortTE="F";uid="1b8e79b7-99cc-438f-90e8-b0f583076844"
CABPRJ010001909.1	RepeatMasker	Retroposon?	162229	162673	2488	-	.	ID="RND-5_FAMILY-3149";Tend="1441";Tstart="994";shortTE="F";uid="660c0a3f-dc32-40e5-a365-2b3bdd0f5b0a"
CABPRJ010001909.1	RepeatMasker	DNA/Ginger-1	223080	223323	477	-	.	ID="RND-5_FAMILY-95";Tend="1716";Tstart="1491";shortTE="F";uid="813da81b-8bfc-43eb-867f-77e436952e20"
CABPRJ010001909.1	RepeatMasker	DNA/MULE-MuDR	301257	301498	615	-	.	ID="RND-6_FAMILY-4382";Tend="1776";Tstart="1555";shortTE="F";uid="f953a264-124d-46c3-a64e-be652a066f50"
CABPRJ010001909.1	RepeatMasker	Retroposon?	327984	328134	618	-	.	ID="RND-4_FAMILY-241";Tend="1437";Tstart="1263";shortTE="F";uid="301518e9-0e11-474e-b9fb-b88c7d8971e5"
CABPRJ010001909.1	RepeatMasker	DNA	572529	572806	520	-	.	ID="ttaa2c_ap";Tend="380";Tstart="105";shortTE="F";uid="7e438333-2851-4e89-84ab-5f98bd151f22"
CABPRJ010001909.1	RepeatMasker	Retroposon?	826875	827350	1326	-	.	ID="RND-1_FAMILY-35";Tend="2037";Tstart="1562";shortTE="F";uid="e5ba6e11-24ad-408c-a394-9abf11243ecf"
CABPRJ010001909.1	RepeatMasker	DNA/hAT-hATm	699388	699702	1602	-	.	ID="RND-6_FAMILY-3557";Tend="1321";Tstart="1013";shortTE="F";uid="e7a031c5-6ffa-476a-91cf-8ff0899543ed"
CABPRJ010001909.1	RepeatMasker	DNA	650795	651125	926	-	.	ID="TTAA13B_AP";Tend="595";Tstart="270";shortTE="F";uid="8c6c8b95-aeeb-466c-8b7c-f6bf601aa6d7"
CABPRJ010001909.1	RepeatMasker	DNA	1059679	1060022	653	-	.	ID="ttaa5_ap";Tend="328";Tstart="1";shortTE="F";uid="7742b1f2-2a87-43e9-8192-87429c97e875"
CABPRJ010001909.1	RepeatMasker	LINE/R1	525354	525470	585	-	.	ID="RND-6_FAMILY-16872";Tend="798";Tstart="682";shortTE="F";uid="355e9d9b-5e2c-4689-b44b-771b46cb0136"
CABPRJ010001909.1	RepeatMasker	DNA/Ginger-1	772504	773022	4777	-	.	ID="rnd-6_family-263";Tend="1732";Tstart="685";shortTE="F";uid="99e582e0-9cca-45b4-9abd-f177fa663aad"
CABPRJ010001909.1	RepeatMasker	DNA/hAT	117647	118094	1388	-	.	ID="RND-6_FAMILY-2017";TEgroup="ctg_1909%7CRND-6_FAMILY-2017%7C1";Tend="1272";Tstart="994";shortTE="F";uid="c1f27901-c70d-4517-bfef-76cad3b7f1e2"
CABPRJ010001909.1	RepeatMasker	DNA	866573	866893	640	-	.	ID="RND-5_FAMILY-383";Tend="1276";Tstart="919";shortTE="F";uid="9af839b3-1ee4-4bd0-89e1-f3daa1db04dd"
CABPRJ010001909.1	RepeatMasker	DNA/hAT-Charlie	1173354	1174074	4447	-	.	ID="RND-6_FAMILY-6876";Tend="1530";Tstart="794";shortTE="F";uid="71ad0fd1-5506-4d04-9982-1944d23096c9"
CABPRJ010001909.1	RepeatMasker	Unknown	159683	159866	895	-	.	ID="RND-4_FAMILY-524";Tend="1144";Tstart="962";shortTE="F";uid="5e787519-50ce-4ee5-876c-66df5a256ac8"
CABPRJ010001909.1	RepeatMasker	Unknown	422586	423143	2877	-	.	ID="RND-6_FAMILY-30469";Tend="1465";Tstart="893";shortTE="F";uid="279fe166-2e79-41fa-aa1d-84001fbf4c1d"
CABPRJ010001909.1	RepeatMasker	Retroposon?	325351	325490	565	-	.	ID="RND-4_FAMILY-241";Tend="1791";Tstart="1651";shortTE="F";uid="26dffd3c-28a6-43d3-ab9f-dff348a05893"
CABPRJ010001909.1	RepeatMasker	Retroposon?	638730	639152	1457	-	.	ID="RND-5_FAMILY-7470";Tend="1777";Tstart="1399";shortTE="F";uid="78dcfa7d-8f5f-47a9-8e1c-ed3cfbff85ac"
CABPRJ010001909.1	RepeatMasker	DNA/Ginger-1	543524	544237	4186	-	.	ID="RND-6_FAMILY-263";Tend="1737";Tstart="978";shortTE="F";uid="76f7dffd-b5ac-4ddf-b3c3-6e08622ab725"
CABPRJ010001909.1	RepeatMasker	DNA	19922	20458	3033	-	.	ID="RND-5_FAMILY-85";Tend="1454";Tstart="932";shortTE="F";uid="c83eba3b-dccc-4345-9624-54f52172a32d"
CABPRJ010001909.1	RepeatMasker	DNA/Ginger-1	264625	264893	1554	-	.	ID="RND-2_FAMILY-26";Tend="1928";Tstart="1640";shortTE="F";uid="70e46567-5953-4cad-864e-7f6ed0c6e3ae"
CABPRJ010001909.1	RepeatMasker	DNA	201945	202236	978	-	.	ID="TTAA7_AP";Tend="434";Tstart="146";shortTE="F";uid="699fe66e-4486-482c-b88f-2962f058ee1b"
CABPRJ010001909.1	RepeatMasker	DNA/Kolobok-E	986088	986229	933	-	.	ID="RND-1_FAMILY-28";Tend="1470";Tstart="1336";shortTE="F";uid="6325863f-7a47-425d-a752-a3b079a2c720"
CABPRJ010001909.1	RepeatMasker	DNA/hAT-hAT19	863286	863513	875	-	.	ID="DNA8-78_AP";Tend="624";Tstart="428";shortTE="F";uid="4258875f-47bf-4c60-97f4-fa38584aeab6"
CABPRJ010001909.1	RepeatMasker	LINE/RTE-BovB	524493	525354	2971	-	.	ID="RND-1_FAMILY-79";Tend="1787";Tstart="951";shortTE="F";uid="4e0a2ee4-c79d-4f29-a50c-61a6a04e302c"
CABPRJ010001909.1	RepeatMasker	Retroposon?	1178932	1179306	655	-	.	ID="RND-6_FAMILY-970";Tend="1730";Tstart="1435";shortTE="F";uid="5e73137f-9015-46cb-b8e6-5e0ef2aba448"
CABPRJ010001909.1	RepeatMasker	RC/Helitron	663527	663643	458	-	.	ID="RND-6_FAMILY-10111";Tend="957";Tstart="841";shortTE="F";uid="763a698a-fe6a-4dd1-9255-21a82909e3b3"
CABPRJ010001909.1	RepeatMasker	DNA/hAT	1213700	1214338	918	-	.	ID="RND-6_FAMILY-2017";TEgroup="ctg_1909%7CRND-6_FAMILY-2017%7C2";Tend="1327";Tstart="968";shortTE="F";uid="13262171-a1d4-4388-8296-6a06199c17ae"
CABPRJ010001909.1	RepeatMasker	LINE/Penelope	481082	481265	971	-	.	ID="RND-5_FAMILY-640";Tend="942";Tstart="755";shortTE="F";uid="b83c6c76-f94f-46d7-85a2-e410bc8a62e9"
CABPRJ010001909.1	RepeatMasker	DNA/Ginger-1	951518	951739	405	-	.	ID="RND-5_FAMILY-95";Tend="1199";Tstart="969";shortTE="F";uid="140b3b82-7f9d-4649-87a7-9edb5c7bbcfc"
CABPRJ010001909.1	RepeatMasker	DNA	935027	935513	1586	-	.	ID="RND-6_FAMILY-8590";Tend="1559";Tstart="1097";shortTE="F";uid="40f639f2-55ae-4ebc-9825-139897b5bdd1"
CABPRJ010001909.1	RepeatMasker	Unknown	700337	700449	504	-	.	ID="RND-4_FAMILY-4132";Tend="1009";Tstart="898";shortTE="F";uid="a2c690ba-9852-4b1a-8d6f-64639bc1eadb"
CABPRJ010001909.1	RepeatMasker	DNA/hAT-Tip100	879989	880427	2118	-	.	ID="RND-6_FAMILY-8400";Tend="2305";Tstart="1854";shortTE="F";uid="14d60730-6de1-4bc9-8fb9-cba21e973cc3"
CABPRJ010001909.1	RepeatMasker	DNA/hAT	341614	341962	444	-	.	ID="RND-6_FAMILY-2017";Tend="1329";Tstart="1025";shortTE="F";uid="10f7b23a-30cb-4267-a965-ffd17feaf88a"
CABPRJ010001909.1	RepeatMasker	Unknown	1148484	1148746	1214	-	.	ID="RND-5_FAMILY-4716";Tend="836";Tstart="564";shortTE="F";uid="6842b515-75ac-48f6-b5ab-d3dd81e4a6c1"
CABPRJ010001909.1	RepeatMasker	DNA/Ginger-1	771563	772188	2021	-	.	ID="RND-5_FAMILY-5114";Tend="1569";Tstart="880";shortTE="F";uid="01c25443-7465-4202-b920-c45b99c083f3"
CABPRJ010001909.1	RepeatMasker	RC/Helitron	547032	547318	1621	-	.	ID="RND-1_FAMILY-88";Tend="1630";Tstart="1355";shortTE="F";uid="487ff32a-deb3-40de-995f-6287a2254fcc"
CABPRJ010001909.1	RepeatMasker	Retroposon?	739980	740438	1949	-	.	ID="RND-5_FAMILY-3149";Tend="1444";Tstart="968";shortTE="F";uid="c7bff128-4eeb-4215-a46e-ffbba8493780"
CABPRJ010001909.1	RepeatMasker	DNA/hAT-hAT19	1142961	1143063	819	-	.	ID="hat-n6b_ap";Tend="614";Tstart="512";shortTE="F";uid="15871f67-c558-4da7-a970-56f51f06ecce"
CABPRJ010001909.1	RepeatMasker	Retroposon?	691441	691807	2014	-	.	ID="RND-5_FAMILY-3149";Tend="1332";Tstart="969";shortTE="F";uid="1ec0dd30-7233-4a6e-a7c4-e1816290cab5"
CABPRJ010001909.1	RepeatMasker	Unknown	1249177	1249363	507	-	.	ID="RND-2_FAMILY-88";TEgroup="ctg_1909%7CRND-2_FAMILY-88%7C1";Tend="1105";Tstart="927";shortTE="T";uid="aaaa3982-bffe-44ed-b739-638bf17ea19c"
CABPRJ010001909.1	RepeatMasker	DNA/hAT-Tip100	855913	856290	2041	-	.	ID="RND-6_FAMILY-8400";Tend="2190";Tstart="1811";shortTE="F";uid="da79efb8-e2a0-4015-83f4-859e0319366c"
CABPRJ010001909.1	RepeatMasker	DNA/MULE-MuDR	271806	272082	716	-	.	ID="RND-5_FAMILY-2298";TEgroup="ctg_1909%7CRND-5_FAMILY-2298%7C1";Tend="1110";Tstart="775";shortTE="F";uid="f9dcb843-7feb-4ddc-8867-bc0a03fc3aa7"
CABPRJ010001909.1	RepeatMasker	DNA/hAT-hAT19	1121914	1122634	3531	-	.	ID="RND-6_FAMILY-3586";Tend="1699";Tstart="874";shortTE="F";uid="d9bf2c5f-40e4-4770-9179-4238577aca30"
CABPRJ010001909.1	RepeatMasker	DNA/Ginger-1	680136	680593	940	-	.	ID="RND-5_FAMILY-95";Tend="1401";Tstart="922";shortTE="F";uid="c1c37860-46fa-4bb1-ad3c-e4722506b80d"
CABPRJ010001909.1	RepeatMasker	Retroposon?	461924	462125	860	-	.	ID="RND-4_FAMILY-241";Tend="1802";Tstart="1592";shortTE="F";uid="5cf5020b-8dff-47f8-8d2d-1d15a6f9e8b2"
CABPRJ010001909.1	RepeatMasker	Retroposon?	557664	557777	840	-	.	ID="RND-5_FAMILY-7470";Tend="1264";Tstart="1151";shortTE="F";uid="6dba50c4-ade0-49a3-ab67-f319dfecbb6d"
CABPRJ010001909.1	RepeatMasker	DNA/Ginger-1	240937	241074	447	-	.	ID="rnd-5_family-95";Tend="1639";Tstart="1486";shortTE="F";uid="c40c21bf-9b18-4ba2-b7d3-32f88a452349"
CABPRJ010001909.1	RepeatMasker	RC/Helitron	41966	42280	951	-	.	ID="RND-4_FAMILY-261";Tend="1185";Tstart="871";shortTE="F";uid="cfd2b546-2c33-4782-9e72-e6ce45090d6d"
CABPRJ010001909.1	RepeatMasker	Retroposon?	463301	463471	480	-	.	ID="RND-5_FAMILY-3149";Tend="1113";Tstart="945";shortTE="F";uid="e9e28f60-807c-4bb2-b7d7-2190b7d548cc"
CABPRJ010001909.1	RepeatMasker	Unknown	1174407	1174560	809	-	.	ID="RND-6_FAMILY-2216";Tend="996";Tstart="842";shortTE="F";uid="bb1379df-a855-493b-ae1c-48e52fd022ae"
CABPRJ010001909.1	RepeatMasker	Retroposon?	470729	470855	523	-	.	ID="RND-6_FAMILY-14413";Tend="1364";Tstart="1240";shortTE="F";uid="692319d1-ee42-4d24-b23c-5e3ddfe28152"
CABPRJ010001909.1	RepeatMasker	DNA/hAT	88939	89062	426	-	.	ID="RND-6_FAMILY-2017";Tend="1119";Tstart="1004";shortTE="F";uid="01b6b999-331c-47ac-9dec-f2fd742a4811"
CABPRJ010001909.1	RepeatMasker	DNA	25955	27073	6221	-	.	ID="RND-6_FAMILY-6956";Tend="1572";Tstart="482";shortTE="F";uid="d8194b0d-90b1-49d4-b85d-7b3d35b40cb8"
CABPRJ010001909.1	RepeatMasker	Unknown	746947	747666	2167	-	.	ID="RND-5_FAMILY-6608";Tend="1376";Tstart="697";shortTE="F";uid="d096b38e-f3b0-4424-8a2c-5a1e654530f2"
CABPRJ010001909.1	RepeatMasker	Retroposon?	208895	209013	506	-	.	ID="RND-6_FAMILY-14413";Tend="1328";Tstart="1214";shortTE="F";uid="6589aba0-db86-4cc2-8642-d78d65df3f7a"
CABPRJ010001909.1	RepeatMasker	Retroposon?	299153	299324	472	-	.	ID="RND-6_FAMILY-408";Tend="1688";Tstart="1524";shortTE="F";uid="be54362e-9242-4330-90fd-53a812c18815"
CABPRJ010001909.1	RepeatMasker	Retroposon?	628835	629090	462	-	.	ID="RND-6_FAMILY-146";Tend="1794";Tstart="1520";shortTE="F";uid="89555119-1bbb-47e4-b254-55780e1eaf0f"
CABPRJ010001909.1	RepeatMasker	DNA/Ginger-1	920243	920694	1341	-	.	ID="RND-2_FAMILY-26";Tend="1928";Tstart="1460";shortTE="F";uid="8bd3fd3b-8bbc-43c3-8bb8-c40af9217429"
CABPRJ010001909.1	RepeatMasker	DNA/hAT-Charlie	400	617	422	-	.	ID="RND-6_FAMILY-8070";Tend="1025";Tstart="804";shortTE="F";uid="534deae0-7eb6-45d6-b24d-2ac06dca594a"
CABPRJ010001909.1	RepeatMasker	DNA/hAT-Tip100	163295	163508	1129	-	.	ID="RND-6_FAMILY-7682";Tend="1373";Tstart="1173";shortTE="F";uid="47ac25bd-b0ff-40b9-a33b-aac54e3dd428"
CABPRJ010001909.1	RepeatMasker	Retroposon?	1106527	1106906	1660	-	.	ID="RND-5_FAMILY-7401";Tend="1443";Tstart="1047";shortTE="F";uid="43a1a92b-b365-45ff-ad5a-0fee5b649986"
CABPRJ010001909.1	RepeatMasker	DNA/Ginger-1	515270	515462	810	-	.	ID="rnd-5_family-95";Tend="1709";Tstart="1524";shortTE="F";uid="c3873353-7958-4a25-9a96-927d749128e0"
CABPRJ010001909.1	RepeatMasker	DNA/Kolobok-E	454445	454561	1636	-	.	ID="RND-5_FAMILY-2381";Tend="2224";Tstart="1474";shortTE="F";uid="0eb48759-a7bd-44d8-af79-6f32f84bea2e"
CABPRJ010001909.1	RepeatMasker	Unknown	985191	985598	549	-	.	ID="RND-4_FAMILY-3145";Tend="1306";Tstart="943";shortTE="F";uid="770ec7ad-719c-4209-b0e8-6e8ed931872c"
CABPRJ010001909.1	RepeatMasker	DNA/Ginger-1	1236164	1236361	948	-	.	ID="RND-5_FAMILY-95";Tend="1724";Tstart="1513";shortTE="F";uid="8fbd6c16-9bd8-443c-9d7b-8f2e7c935b18"
CABPRJ010001909.1	RepeatMasker	Unknown	1079467	1079576	519	-	.	ID="RND-6_FAMILY-8861";Tend="994";Tstart="881";shortTE="F";uid="e4444eb2-4388-4f9e-97a9-6b3c6404319c"
CABPRJ010001909.1	RepeatMasker	DNA/MULE-MuDR	757615	758067	785	-	.	ID="RND-6_FAMILY-4382";TEgroup="ctg_1909%7CRND-6_FAMILY-4382%7C1";Tend="1778";Tstart="876";shortTE="F";uid="33ddf27a-761d-4698-8c74-0c36a3238ede"
CABPRJ010001909.1	RepeatMasker	Retroposon?	434598	434837	536	-	.	ID="RND-4_FAMILY-241";Tend="834";Tstart="605";shortTE="F";uid="dc61e76c-c41c-45b7-927c-9361cfd13a09"
CABPRJ010001909.1	RepeatMasker	LINE/I-Jockey	1083720	1084314	1012	-	.	ID="RND-5_FAMILY-11313";Tend="1196";Tstart="784";shortTE="F";uid="f450467f-39cc-45d7-a838-c115bb504363"
CABPRJ010001909.1	RepeatMasker	Unknown	824221	824725	1374	-	.	ID="RND-3_FAMILY-30";TEgroup="ctg_1909%7CRND-3_FAMILY-30%7C1";Tend="1656";Tstart="979";shortTE="F";uid="a6db2603-6f90-4de7-b90e-c2fd7e256e90"
CABPRJ010001909.1	RepeatMasker	DNA/Ginger-1	491562	492170	2635	-	.	ID="rnd-1_family-12";Tend="1722";Tstart="928";shortTE="F";uid="979b7a2c-2ad4-430e-8c87-93db7b992c98"
CABPRJ010001909.1	RepeatMasker	DNA/Ginger-1	176056	176560	2601	-	.	ID="RND-5_FAMILY-95";Tend="1694";Tstart="1190";shortTE="F";uid="ca7f2f51-4112-436f-83b4-e42149cbf7d1"
CABPRJ010001909.1	RepeatMasker	Unknown	253389	253527	422	-	.	ID="RND-5_FAMILY-2436";Tend="1110";Tstart="979";shortTE="F";uid="413a9ee5-5013-4acf-b19f-035ade5f6ffe"
CABPRJ010001909.1	RepeatMasker	RC/Helitron	744601	744926	1184	-	.	ID="RND-5_FAMILY-5861";Tend="1166";Tstart="835";shortTE="F";uid="e8eda01c-598a-4edb-addf-ae73da3d8b50"
CABPRJ010001909.1	RepeatMasker	RC/Helitron	1149814	1150268	718	-	.	ID="RND-5_FAMILY-5861";TEgroup="ctg_1909%7CRND-5_FAMILY-5861%7C2";Tend="1178";Tstart="833";shortTE="F";uid="69cdc1d3-2b80-47f9-af76-090e5ecd9731"
CABPRJ010001909.1	RepeatMasker	DNA	115447	115859	1148	-	.	ID="TTAA2B_AP";Tend="425";Tstart="1";shortTE="F";uid="6fbbfdbf-711a-4555-8343-bde86f32d464"
CABPRJ010001909.1	RepeatMasker	DNA/Kolobok-E	35562	35665	412	-	.	ID="RND-5_FAMILY-3767";Tend="1116";Tstart="1015";shortTE="F";uid="f6823a64-2b1a-451d-8e53-0d6e01acfea8"
CABPRJ010001909.1	RepeatMasker	Retroposon?	1088274	1088768	811	-	.	ID="RND-5_FAMILY-7401";Tend="2048";Tstart="1239";shortTE="F";uid="e81bec86-a190-4314-b98b-638f5bd76641"
CABPRJ010001909.1	RepeatMasker	DNA/TcMar-Tigger	1181289	1181541	880	-	.	ID="RND-6_FAMILY-159";Tend="2633";Tstart="2394";shortTE="F";uid="b98644fd-3607-4686-9aca-32ba72381429"
CABPRJ010001909.1	RepeatMasker	DNA	668479	668812	732	-	.	ID="TTAA2B_AP";Tend="324";Tstart="10";shortTE="F";uid="dffbaecb-864f-4380-b279-9055a8aba667"
CABPRJ010001909.1	RepeatMasker	Retroposon?	1168169	1168433	1043	-	.	ID="RND-5_FAMILY-8932";Tend="1377";Tstart="1111";shortTE="F";uid="3af3e9ba-a0b8-43d5-94d5-55de36c42598"
CABPRJ010001909.1	RepeatMasker	DNA/CMC-EnSpm	228416	228635	1468	-	.	ID="RND-5_FAMILY-1114";Tend="1150";Tstart="916";shortTE="F";uid="f5989fa0-1391-4cb9-a039-d05ed07e9f49"
CABPRJ010001909.1	RepeatMasker	Retroposon?	123585	123742	932	-	.	ID="RND-5_FAMILY-8932";Tend="1346";Tstart="1186";shortTE="F";uid="192ee90f-7435-4593-a5f9-1642b6861130"
CABPRJ010001909.1	RepeatMasker	Unknown	961308	961590	1196	-	.	ID="RND-6_FAMILY-3236";Tend="1553";Tstart="1280";shortTE="F";uid="7e836efb-b3af-44a8-b59b-4794490d16ff"
CABPRJ010001909.1	RepeatMasker	DNA/Kolobok-E	589136	589263	432	-	.	ID="RND-5_FAMILY-2381";TEgroup="ctg_1909%7CRND-5_FAMILY-2381%7C1";Tend="2070";Tstart="1931";shortTE="T";uid="f3b71e49-627b-493f-859d-822bde73caa6"
CABPRJ010001909.1	RepeatMasker	DNA	77209	77483	1448	-	.	ID="RND-3_FAMILY-383";Tend="1686";Tstart="1381";shortTE="F";uid="75d218d2-7a14-4f02-9fff-81b7b51913a9"
CABPRJ010001909.1	RepeatMasker	DNA/TcMar-Tigger	1257684	1257817	547	-	.	ID="RND-6_FAMILY-159";Tend="897";Tstart="767";shortTE="F";uid="37f225a4-aa0a-4c82-96ea-1e2f127599d8"
CABPRJ010001909.1	RepeatMasker	Unknown	1234473	1234611	803	-	.	ID="RND-6_FAMILY-4474";Tend="1239";Tstart="1105";shortTE="F";uid="458d74ff-46d7-4c2b-9bc0-25dab4884a32"
CABPRJ010001909.1	RepeatMasker	DNA/Ginger-1	184058	184326	618	-	.	ID="RND-4_FAMILY-318";Tend="1004";Tstart="724";shortTE="F";uid="2697c553-4e66-46cb-9432-bf734f660c57"
CABPRJ010001909.1	RepeatMasker	DNA/Ginger-1	458328	458616	417	-	.	ID="RND-5_FAMILY-95";Tend="1199";Tstart="910";shortTE="F";uid="9ac79dd9-40d8-4652-8e95-db3b1b666b42"
CABPRJ010001909.1	RepeatMasker	Retroposon?	818101	818314	853	-	.	ID="RND-1_FAMILY-3";Tend="1051";Tstart="817";shortTE="F";uid="7c4aaee0-e613-4b76-a6bc-fb8d85260b61"
CABPRJ010001909.1	RepeatMasker	DNA/hAT-hAT19	1207736	1207925	439	-	.	ID="DNA8-78_AP";Tend="624";Tstart="439";shortTE="F";uid="87cf2c74-070c-40be-be9b-6f09c3170cb1"
CABPRJ010001909.1	RepeatMasker	DNA/Kolobok-E	383817	384313	2565	-	.	ID="RND-6_FAMILY-13202";Tend="1405";Tstart="939";shortTE="F";uid="a700b30c-e499-46b8-a69c-5affe82032ab"
CABPRJ010001909.1	RepeatMasker	Retroposon?	175327	175500	455	-	.	ID="RND-5_FAMILY-7401";Tend="1993";Tstart="1831";shortTE="F";uid="8343fd68-0875-4674-bd3e-78b9adfec66c"
CABPRJ010001909.1	RepeatMasker	RC/Helitron	510343	510503	454	-	.	ID="RND-6_FAMILY-27534";Tend="1032";Tstart="881";shortTE="F";uid="2581627e-e821-406c-8671-d651cbc8eea7"
CABPRJ010001909.1	RepeatMasker	DNA/Ginger-1	1138348	1138623	1309	-	.	ID="RND-5_FAMILY-95";Tend="1453";Tstart="1172";shortTE="F";uid="6d7d8a71-3fa8-460a-ae96-7f9c46a6944b"
CABPRJ010001909.1	RepeatMasker	DNA/hAT-Tip100	676720	677187	2270	-	.	ID="RND-6_FAMILY-8400";Tend="2306";Tstart="1854";shortTE="F";uid="580de299-94ac-432a-8c47-c0c7e7bc697a"
CABPRJ010001909.1	RepeatMasker	Unknown	1085147	1085618	3150	-	.	ID="RND-4_FAMILY-787";Tend="1460";Tstart="964";shortTE="F";uid="6c93e7da-1f61-49ce-9035-8c2a60d0f9f8"
CABPRJ010001909.1	RepeatMasker	DNA/hAT-hAT19	499657	499814	421	-	.	ID="RND-6_FAMILY-8303";Tend="2875";Tstart="2726";shortTE="F";uid="57af4b99-4a34-4691-bc26-36657183bba8"
CABPRJ010001909.1	RepeatMasker	LINE/Penelope	164713	164919	664	-	.	ID="RND-1_FAMILY-175";Tend="949";Tstart="740";shortTE="F";uid="fba975a1-2da3-49a9-973f-ad7dec3a167d"
CABPRJ010001909.1	RepeatMasker	DNA/hAT-hAT19	1093600	1093931	691	-	.	ID="HAT-N7_AP";Tend="349";Tstart="1";shortTE="F";uid="53c8da32-75b9-4979-a10d-a37ac35c5d9a"
CABPRJ010001909.1	RepeatMasker	DNA	673664	674125	602	-	.	ID="RND-6_FAMILY-7932";TEgroup="ctg_1909%7CRND-6_FAMILY-7932%7C1";Tend="1720";Tstart="1467";shortTE="F";uid="8d7025a6-9ebe-4ee3-bccb-f32ef9a2183f"
CABPRJ010001909.1	RepeatMasker	DNA/MULE-MuDR	1161677	1162362	659	-	.	ID="mudr7x_ap";Tend="1433";Tstart="637";shortTE="F";uid="da34b86d-a692-439c-84fc-9a741eb04117"
CABPRJ010001909.1	RepeatMasker	DNA/Ginger-1	453795	454449	3149	-	.	ID="RND-4_FAMILY-465";Tend="1651";Tstart="979";shortTE="F";uid="0a05f8ff-cb9f-4573-a0fc-4391604bebd3"
CABPRJ010001909.1	RepeatMasker	DNA/TcMar-Tigger	229537	229654	491	-	.	ID="RND-5_FAMILY-2216";Tend="1326";Tstart="1213";shortTE="F";uid="c59a7422-c483-421e-89e1-79a1cb81c7bc"
CABPRJ010001909.1	RepeatMasker	Unknown	1120996	1121275	1847	-	.	ID="RND-5_FAMILY-3692";Tend="1667";Tstart="1389";shortTE="F";uid="db52ebee-0e7b-4d66-bc0f-775e1893c7b6"
CABPRJ010001909.1	RepeatMasker	Unknown	1103657	1103846	629	-	.	ID="RND-2_FAMILY-88";Tend="1164";Tstart="963";shortTE="F";uid="63dfbe30-b8f9-414b-b3d6-d7d2c91369ae"
CABPRJ010001909.1	RepeatMasker	DNA/Ginger-1	606169	606308	456	-	.	ID="RND-5_FAMILY-95";Tend="1687";Tstart="1553";shortTE="F";uid="9b0f3178-57be-4df1-ad8b-8c44414d04b5"
CABPRJ010001909.1	RepeatMasker	DNA/MULE-MuDR	238907	239069	511	-	.	ID="RND-6_FAMILY-11210";Tend="1119";Tstart="948";shortTE="F";uid="da9fd35c-87ba-4d8f-9024-549203a6bdce"
CABPRJ010001909.1	RepeatMasker	DNA/Ginger-1	1131267	1131717	1102	-	.	ID="RND-6_FAMILY-5129";Tend="1040";Tstart="548";shortTE="F";uid="5441401c-111d-4c44-91ec-7f42a65f365e"
CABPRJ010001909.1	RepeatMasker	DNA/Ginger-2	929327	930007	3850	-	.	ID="RND-5_FAMILY-3791";Tend="1469";Tstart="798";shortTE="F";uid="858110dd-3049-4790-9eee-5b4499e79479"
CABPRJ010001909.1	RepeatMasker	Retroposon?	593296	593782	2722	-	.	ID="RND-5_FAMILY-8932";Tend="1346";Tstart="909";shortTE="F";uid="696f559d-e51d-4854-b900-d7897683b151"
CABPRJ010001909.1	RepeatMasker	Retroposon?	709324	709521	733	-	.	ID="RND-4_FAMILY-241";Tend="1801";Tstart="1617";shortTE="F";uid="dfc14709-987e-449d-ada8-20aa3c4ad876"
CABPRJ010001909.1	RepeatMasker	LINE/RTE-BovB	505946	506412	683	-	.	ID="RND-6_FAMILY-18497";Tend="966";Tstart="484";shortTE="F";uid="56f04aa2-c23a-46bb-9a6f-6103c0db9700"
CABPRJ010001909.1	RepeatMasker	DNA/hAT-Tip100	316868	316987	483	-	.	ID="RND-6_FAMILY-25927";Tend="1048";Tstart="924";shortTE="F";uid="a1cce5a2-7619-43d7-9280-5cb112f215d0"
CABPRJ010001909.1	RepeatMasker	DNA/Ginger-1	697494	697711	479	-	.	ID="RND-2_FAMILY-26";Tend="941";Tstart="698";shortTE="F";uid="a824ecb0-986e-44eb-9a5d-912e118111c3"
CABPRJ010001909.1	RepeatMasker	Unknown	963926	964202	951	-	.	ID="RND-6_FAMILY-8861";Tend="1190";Tstart="931";shortTE="F";uid="fa517f62-d688-4e38-83b7-d5accc8bd621"
CABPRJ010001909.1	RepeatMasker	DNA/hAT-Tip100	551569	551687	531	-	.	ID="RND-6_FAMILY-17159";Tend="1339";Tstart="1228";shortTE="F";uid="bf25a3cf-f386-4062-b5de-284441de754f"
CABPRJ010001909.1	RepeatMasker	DNA/Ginger-1	129909	130076	495	-	.	ID="RND-5_FAMILY-95";Tend="1329";Tstart="1171";shortTE="F";uid="0d637cb7-f36d-4094-8921-0fc93be3dd30"
CABPRJ010001909.1	RepeatMasker	DNA/hAT-hAT19	480371	480536	657	-	.	ID="DNA8-64B_AP";Tend="156";Tstart="1";shortTE="F";uid="5bbf5e2f-f22f-4bd9-ab64-c8ad9302de9b"
CABPRJ010001909.1	RepeatMasker	DNA/Kolobok-E	801682	802138	2171	-	.	ID="RND-6_FAMILY-13202";Tend="1411";Tstart="951";shortTE="F";uid="195af163-3897-45ff-b186-0c3fb503e9bd"
CABPRJ010001909.1	RepeatMasker	DNA	1199661	1200463	3315	-	.	ID="RND-5_FAMILY-1374";Tend="1569";Tstart="757";shortTE="F";uid="9f72c2ba-00ca-43bc-9e07-4e4e0585d623"
CABPRJ010001909.1	RepeatMasker	DNA/hAT	493525	493657	646	-	.	ID="DNA8-17_AP";Tend="862";Tstart="733";shortTE="F";uid="50be897c-6bce-4efe-ab86-ff572359b0c1"
CABPRJ010001909.1	RepeatMasker	Unknown	881050	881493	1197	-	.	ID="RND-5_FAMILY-4651";Tend="1307";Tstart="914";shortTE="F";uid="6ed8e02e-8654-4c1c-acc0-b15544585794"
CABPRJ010001909.1	RepeatMasker	DNA	23471	23852	901	-	.	ID="RND-5_FAMILY-2609";Tend="1457";Tstart="1068";shortTE="F";uid="2c509fdf-5cb1-4a61-8bf2-9430dbf05d36"
CABPRJ010001909.1	RepeatMasker	DNA/Kolobok-E	928946	929078	598	-	.	ID="RND-6_FAMILY-19003";Tend="843";Tstart="712";shortTE="F";uid="de0e954a-5310-42dd-9191-e45f21179734"
CABPRJ010001909.1	RepeatMasker	LINE/R1	188872	189342	1935	-	.	ID="RND-6_FAMILY-16872";Tend="1428";Tstart="941";shortTE="F";uid="87592819-1288-445d-96a7-867a9b754f22"
CABPRJ010001909.1	RepeatMasker	DNA/hAT	870896	871464	639	-	.	ID="RND-6_FAMILY-2017";Tend="1323";Tstart="808";shortTE="F";uid="479b8794-7973-4beb-8d46-cccdeb9c5906"
CABPRJ010001909.1	RepeatMasker	Retroposon?	538185	538502	2087	-	.	ID="RND-6_FAMILY-13139";Tend="1461";Tstart="1143";shortTE="F";uid="13c19daf-7bc8-40bb-9334-acdefb628314"
CABPRJ010001909.1	RepeatMasker	Unknown	901009	901526	2745	-	.	ID="RND-5_FAMILY-625";Tend="1439";Tstart="931";shortTE="F";uid="8c8d9c1d-c12f-4a90-8e32-f25ca4aae037"
CABPRJ010001909.1	RepeatMasker	Retroposon?	612916	613283	724	-	.	ID="RND-5_FAMILY-7401";Tend="1164";Tstart="782";shortTE="F";uid="0b021cbc-f125-4c1f-a9e3-c89ceb44cc9c"
CABPRJ010001909.1	RepeatMasker	DNA/Ginger-1	851621	852059	2624	-	.	ID="RND-1_FAMILY-12";Tend="1422";Tstart="957";shortTE="F";uid="3dd43598-b117-4586-98ac-2b3bf9db17fb"
CABPRJ010001909.1	RepeatMasker	DNA	1184587	1184800	935	-	.	ID="TTAA22_AP";Tend="210";Tstart="1";shortTE="F";uid="6dc62087-24ec-42b7-9671-3d626f5248b2"
CABPRJ010001909.1	RepeatMasker	Unknown	509895	510045	854	-	.	ID="RND-6_FAMILY-5446";Tend="1500";Tstart="1345";shortTE="F";uid="b2282cbc-4556-4fb4-b93b-8e0d6139320c"
CABPRJ010001909.1	RepeatMasker	Retroposon?	117327	117666	1632	-	.	ID="RND-5_FAMILY-3149";Tend="1444";Tstart="1055";shortTE="F";uid="02a41ea8-e75a-4613-b86d-17c96cfd3f1a"
CABPRJ010001909.1	RepeatMasker	Retroposon?	1148798	1149244	1761	-	.	ID="RND-1_FAMILY-22";Tend="1686";Tstart="1243";shortTE="F";uid="b9517d88-7311-4b18-a2ec-6e189fd971da"
CABPRJ010001909.1	RepeatMasker	Retroposon?	1160935	1161306	1027	-	.	ID="RND-5_FAMILY-8932";Tend="1348";Tstart="905";shortTE="F";uid="b628497e-b7bc-43ee-b666-0431b5ee1fc7"
CABPRJ010001909.1	RepeatMasker	Retroposon?	266437	266546	409	-	.	ID="RND-6_FAMILY-3029";Tend="1922";Tstart="1816";shortTE="F";uid="45049a73-990a-4f0b-94f9-208c37743434"
CABPRJ010001909.1	RepeatMasker	DNA/hAT-Tip100	912212	912461	1314	-	.	ID="RND-6_FAMILY-8400";Tend="2038";Tstart="1790";shortTE="F";uid="2617bed3-91b6-426a-9e8c-f7a815732fff"
CABPRJ010001909.1	RepeatMasker	DNA/hAT-Tip100	166932	167060	434	-	.	ID="HAT-N16_AP";Tend="128";Tstart="1";shortTE="F";uid="f78fa6d3-19d5-4c7e-b401-6fc95f109ea3"
CABPRJ010001909.1	RepeatMasker	LINE/Penelope	397223	397960	4353	-	.	ID="RND-3_FAMILY-217";Tend="2597";Tstart="1847";shortTE="F";uid="8a49efed-c1d7-401f-a309-7c8d8510c3da"
CABPRJ010001909.1	RepeatMasker	DNA/Ginger-1	132039	132266	683	-	.	ID="RND-5_FAMILY-95";Tend="1313";Tstart="1067";shortTE="F";uid="c0497cd2-9fe0-446e-ab6d-6d0bd4c92cef"
CABPRJ010001909.1	RepeatMasker	Unknown	1045356	1045500	440	-	.	ID="RND-4_FAMILY-3775";Tend="1072";Tstart="912";shortTE="F";uid="9d0516c1-c6d5-4c57-b87f-71ac3abd9fcf"
CABPRJ010001909.1	RepeatMasker	DNA/Ginger-1	833377	833875	1968	-	.	ID="rnd-1_family-7";Tend="2523";Tstart="2042";shortTE="F";uid="32f4abfd-d9e1-4e91-8a4f-015df639eb63"
CABPRJ010001909.1	RepeatMasker	RC/Helitron	769625	770167	3130	-	.	ID="RND-5_FAMILY-5861";Tend="1551";Tstart="1030";shortTE="F";uid="d8a92dd6-647b-4a96-a5dc-4b62a77d533a"
CABPRJ010001909.1	RepeatMasker	DNA/Kolobok-E	502906	503046	892	-	.	ID="RND-6_FAMILY-5146";Tend="1055";Tstart="917";shortTE="F";uid="65911603-fc11-46c3-b25a-ef4131dbd60f"
CABPRJ010001909.1	RepeatMasker	Retroposon?	683705	683998	1650	-	.	ID="RND-6_FAMILY-2796";Tend="2202";Tstart="1904";shortTE="F";uid="70b2bb2c-3931-4aaa-ac52-e05999593c48"
CABPRJ010001909.1	RepeatMasker	Unknown	620931	621052	462	-	.	ID="RND-5_FAMILY-18263";Tend="1092";Tstart="974";shortTE="F";uid="1e3fe645-8052-4113-af9e-11ce89e774b1"
CABPRJ010001909.1	RepeatMasker	Retroposon?	699996	700116	404	-	.	ID="RND-4_FAMILY-241";Tend="1789";Tstart="1657";shortTE="F";uid="1466962b-0a7b-4c80-a5e9-2bed6c42789f"
CABPRJ010001909.1	RepeatMasker	DNA	635368	635502	621	-	.	ID="ttaa2b_ap";Tend="295";Tstart="165";shortTE="F";uid="6cfbf5f3-b8dd-4930-8413-a103204ed0fb"
CABPRJ010001909.1	RepeatMasker	Retroposon?	431225	432074	3782	-	.	ID="RND-6_FAMILY-5185";Tend="1584";Tstart="716";shortTE="F";uid="5f093ee8-ab17-4361-9cbd-416452e2ef18"
CABPRJ010001909.1	RepeatMasker	LINE/R1	1133117	1133265	673	-	.	ID="RND-6_FAMILY-16872";Tend="923";Tstart="780";shortTE="F";uid="58f2da18-087a-464b-8fe1-dc486f1f0bda"
CABPRJ010001909.1	RepeatMasker	RC/Helitron	713514	713718	408	-	.	ID="RND-6_FAMILY-8525";Tend="1078";Tstart="894";shortTE="F";uid="f9ef1819-68d5-40dc-933c-6b3685edac70"
CABPRJ010001909.1	RepeatMasker	Unknown	875142	875448	1213	-	.	ID="RND-6_FAMILY-23275";Tend="1250";Tstart="962";shortTE="F";uid="a2b62a4e-d9cb-46e9-96ff-014a8dc08212"
CABPRJ010001909.1	RepeatMasker	DNA/hAT-hAT19	334806	335302	3217	-	.	ID="RND-6_FAMILY-16412";Tend="780";Tstart="302";shortTE="F";uid="ac9cb734-81cf-4ca3-94f9-1fd18b750e63"
CABPRJ010001909.1	RepeatMasker	LINE/CR1	1180508	1181221	1022	-	.	ID="RND-6_FAMILY-6317";Tend="1425";Tstart="740";shortTE="F";uid="b5a4660e-002b-4a33-a614-3856ef54e35a"
CABPRJ010001909.1	RepeatMasker	Unknown	60519	61000	2558	-	.	ID="RND-5_FAMILY-1732";Tend="1355";Tstart="858";shortTE="F";uid="20ab0a1f-2cad-45ff-970e-af6fdd24e052"
CABPRJ010001909.1	RepeatMasker	Retroposon?	74185	74350	585	-	.	ID="RND-6_FAMILY-3029";Tend="863";Tstart="701";shortTE="F";uid="f1e00992-4fcb-433e-990d-c56b85f2a9be"
CABPRJ010001909.1	RepeatMasker	DNA/Kolobok-E	73540	73749	1358	-	.	ID="RND-6_FAMILY-481";Tend="1613";Tstart="1407";shortTE="F";uid="3311e112-605d-43d9-9baf-5e6d19cffe6f"
CABPRJ010001909.1	RepeatMasker	DNA/Ginger-1	441786	442539	1270	-	.	ID="RND-5_FAMILY-95";Tend="1671";Tstart="909";shortTE="F";uid="caeab8be-e994-4be6-bde2-4ba84a237f04"
CABPRJ010001909.1	RepeatMasker	DNA	879679	879936	701	-	.	ID="TTAA2B_AP";Tend="422";Tstart="167";shortTE="F";uid="fc001722-ce94-498a-842d-bfc79d2152fd"
CABPRJ010001909.1	RepeatMasker	DNA/Ginger-1	671621	672008	1058	-	.	ID="rnd-4_family-145";Tend="1424";Tstart="754";shortTE="F";uid="f3fa84bf-0582-4f40-98c6-f9b566ad6d88"
CABPRJ010001909.1	RepeatMasker	LINE/L2	552953	553742	5611	-	.	ID="RND-6_FAMILY-2556";Tend="1691";Tstart="919";shortTE="F";uid="3308f41f-c5bf-4b5d-ab79-1b367ab90fb3"
CABPRJ010001909.1	RepeatMasker	DNA/Ginger-1	796994	797204	477	-	.	ID="RND-5_FAMILY-95";Tend="1289";Tstart="1094";shortTE="F";uid="9e56b398-6777-4a0a-9412-758908d0010f"
CABPRJ010001909.1	RepeatMasker	DNA/hAT-hAT19	1143388	1143781	2104	-	.	ID="HAT-N6B_AP";Tend="408";Tstart="1";shortTE="F";uid="51dee80e-4501-43e9-b7e5-f8818c95a050"
CABPRJ010001909.1	RepeatMasker	Retroposon?	153940	154258	1849	-	.	ID="RND-5_FAMILY-7470";Tend="1472";Tstart="1128";shortTE="F";uid="7a8d9fe0-6b55-445e-9420-725fe7976c8a"
CABPRJ010001909.1	RepeatMasker	Retroposon?	545928	546161	1084	-	.	ID="RND-5_FAMILY-8932";Tend="1346";Tstart="1100";shortTE="F";uid="bbb5c0ca-2f01-4e04-9d42-53cda73835f2"
CABPRJ010001909.1	RepeatMasker	Unknown	425569	426112	2594	-	.	ID="RND-6_FAMILY-11785";Tend="1399";Tstart="881";shortTE="F";uid="dd1f969b-0ffe-4c6b-9d37-cc1a7696f8fc"
CABPRJ010001909.1	RepeatMasker	RC/Helitron	587864	588067	439	-	.	ID="RND-6_FAMILY-9356";Tend="1962";Tstart="1764";shortTE="F";uid="ea1a95c7-7cf3-444c-8b94-b98fbd3f278f"
CABPRJ010001909.1	RepeatMasker	LTR/Gypsy	25043	25241	528	-	.	ID="GYPSY-24_DEL-I";Tend="2808";Tstart="2605";shortTE="F";uid="c37386d0-24c9-4b4d-bf07-97ad88570f6d"
CABPRJ010001909.1	RepeatMasker	Unknown	136641	136968	1126	-	.	ID="RND-6_FAMILY-4761";Tend="1504";Tstart="1187";shortTE="F";uid="820fde7a-3ef2-44e3-8e75-fa359892583e"
CABPRJ010001909.1	RepeatMasker	Unknown	281870	282297	2221	-	.	ID="RND-6_FAMILY-11950";Tend="1326";Tstart="898";shortTE="F";uid="7d4ef13c-4e9e-41dd-b631-765b93d86391"
CABPRJ010001909.1	RepeatMasker	LINE/RTE-BovB	45561	45923	2585	-	.	ID="RND-6_FAMILY-6436";Tend="1096";Tstart="735";shortTE="F";uid="ef0b43fa-48b7-45a5-be97-a58d8307a74a"
CABPRJ010001909.1	RepeatMasker	DNA/Ginger-1	754551	755107	3512	-	.	ID="RND-1_FAMILY-12";Tend="1497";Tstart="930";shortTE="F";uid="eca3e655-be65-4815-939f-890a952ba719"
CABPRJ010001909.1	RepeatMasker	Unknown	591847	592003	618	-	.	ID="RND-6_FAMILY-11799";Tend="1083";Tstart="935";shortTE="F";uid="42b3442e-bb96-4711-9284-56e4ca48bf83"
CABPRJ010001909.1	RepeatMasker	Retroposon?	199877	200030	425	-	.	ID="RND-6_FAMILY-14413";Tend="1416";Tstart="1266";shortTE="F";uid="7f30f1a3-2aa0-4b9a-a9e5-4134f5d214fa"
CABPRJ010001909.1	RepeatMasker	DNA	149512	149964	1240	-	.	ID="TTAA5_AP";Tend="442";Tstart="1";shortTE="F";uid="1f5e33e1-f1a7-4fa4-b31a-dadba98cd2da"
CABPRJ010001909.1	RepeatMasker	Unknown	491120	491266	737	-	.	ID="RND-6_FAMILY-16751";Tend="1251";Tstart="1116";shortTE="F";uid="2a618802-e056-4cae-a624-c36f1494d1a7"
CABPRJ010001909.1	RepeatMasker	Retroposon?	759121	759319	445	-	.	ID="RND-4_FAMILY-241";Tend="1802";Tstart="1625";shortTE="F";uid="17dfbf36-4195-419f-888e-9b1905470e67"
CABPRJ010001909.1	RepeatMasker	Retroposon?	1151995	1152333	1726	-	.	ID="RND-6_FAMILY-13139";Tend="1459";Tstart="1072";shortTE="F";uid="5e6d8882-c3d2-4346-a520-e829b6e7b768"
CABPRJ010001909.1	RepeatMasker	DNA/hAT-Blackjack	435788	435911	927	-	.	ID="RND-5_FAMILY-1067";Tend="1442";Tstart="1318";shortTE="F";uid="72a1c69a-23ca-4d22-95dc-d1ed1c6eccd7"
CABPRJ010001909.1	RepeatMasker	Retroposon?	443237	443341	511	-	.	ID="RND-6_FAMILY-14413";Tend="1369";Tstart="1263";shortTE="F";uid="cefa1421-0f15-4fb4-bc08-8a44a0bbc679"
CABPRJ010001909.1	RepeatMasker	DNA/P	532173	532503	554	-	.	ID="P-4_AP";TEgroup="ctg_1909%7CP-4_AP%7C1";Tend="4074";Tstart="1";shortTE="F";uid="e944362d-5be6-43bb-92f3-652c68e36c13"
CABPRJ010001909.1	RepeatMasker	DNA/Kolobok-E	718332	718711	1471	-	.	ID="RND-6_FAMILY-82";Tend="1276";Tstart="901";shortTE="F";uid="a83e277a-2ef9-4d81-977e-58baa78cc5d3"
CABPRJ010001909.1	RepeatMasker	DNA/Ginger-1	642836	643000	1048	-	.	ID="RND-5_FAMILY-95";Tend="1706";Tstart="1541";shortTE="F";uid="f6fbc48c-96c8-4e36-839a-016a20401c0f"
CABPRJ010001909.1	RepeatMasker	Unknown	1230637	1231110	805	-	.	ID="RND-6_FAMILY-11785";Tend="1541";Tstart="1073";shortTE="F";uid="c48c93d6-316a-4f85-8867-e75f2cfd5607"
CABPRJ010001909.1	RepeatMasker	DNA/Ginger-1	822480	822674	709	-	.	ID="RND-5_FAMILY-95";Tend="1737";Tstart="1550";shortTE="F";uid="bc720939-3f70-48db-9074-7a71caf43ad5"
CABPRJ010001909.1	RepeatMasker	DNA/Ginger-1	179768	180123	2059	-	.	ID="RND-4_FAMILY-145";Tend="1334";Tstart="972";shortTE="F";uid="615177b0-cecb-450c-ae7d-db85d1142632"
CABPRJ010001909.1	RepeatMasker	Unknown	311270	311373	474	-	.	ID="RND-5_FAMILY-4496";Tend="1024";Tstart="929";shortTE="F";uid="e0ee9ab9-e633-4625-92c2-428fc3337ee9"
CABPRJ010001909.1	RepeatMasker	Retroposon?	832509	832944	2307	-	.	ID="RND-5_FAMILY-3149";Tend="1420";Tstart="970";shortTE="F";uid="bbd282c3-34cb-4d98-8b31-2a996ffea31f"
CABPRJ010001909.1	RepeatMasker	LINE/CR1	53194	53580	680	-	.	ID="RND-6_FAMILY-6615";Tend="945";Tstart="542";shortTE="F";uid="aad4a07b-3e71-40b2-aebc-2404c6c44fd8"
CABPRJ010001909.1	RepeatMasker	Retroposon?	804136	804505	1619	-	.	ID="RND-6_FAMILY-1973";Tend="1281";Tstart="909";shortTE="F";uid="64e382db-1b2d-46a1-9060-ce78fb76e3f6"
CABPRJ010001909.1	RepeatMasker	DNA/hAT	908009	908315	1066	-	.	ID="RND-5_FAMILY-6846";Tend="1533";Tstart="1266";shortTE="F";uid="e8cb5ad6-1c34-49ce-8a22-efbfa5c2c188"
CABPRJ010001909.1	RepeatMasker	Unknown	1231158	1231546	475	-	.	ID="RND-6_FAMILY-17491";TEgroup="ctg_1909%7CRND-6_FAMILY-17491%7C1";Tend="1604";Tstart="780";shortTE="F";uid="6ffd9257-d83f-4e8c-af24-1fd5176a54ac"
CABPRJ010001909.1	RepeatMasker	Retroposon?	1115379	1115607	1334	-	.	ID="RND-5_FAMILY-3149";Tend="1445";Tstart="1227";shortTE="F";uid="6a91f653-fdc1-4ef1-a8cc-0a0c5bfc5e85"
CABPRJ010001909.1	RepeatMasker	Retroposon?	25763	25896	426	-	.	ID="RND-4_FAMILY-241";Tend="1737";Tstart="1579";shortTE="F";uid="8daef2fb-d9d1-443e-9fa8-b6868c46b93a"
CABPRJ010001909.1	RepeatMasker	Unknown	1270307	1271024	2014	-	.	ID="RND-6_FAMILY-17742";Tend="1705";Tstart="1017";shortTE="F";uid="d480f543-d048-472c-937f-0f9648b82bdb"
CABPRJ010001909.1	RepeatMasker	DNA/hAT-hAT19	297478	298074	4024	-	.	ID="RND-6_FAMILY-417";Tend="1440";Tstart="863";shortTE="F";uid="d1a9f228-8a75-45dd-a682-c90e3f808a71"
CABPRJ010001909.1	RepeatMasker	Unknown	1141814	1142237	2166	-	.	ID="RND-5_FAMILY-3988";Tend="1403";Tstart="942";shortTE="F";uid="269e600e-f583-4c68-a3c6-b618f1825cd4"
CABPRJ010001909.1	RepeatMasker	DNA/Ginger-1	1236404	1236633	490	-	.	ID="RND-1_FAMILY-12";Tend="1129";Tstart="894";shortTE="F";uid="cd8fa5cb-e861-4c91-8bfa-76be0570c64f"
CABPRJ010001909.1	RepeatMasker	RC/Helitron	1257237	1257491	628	-	.	ID="RND-6_FAMILY-10111";TEgroup="ctg_1909%7CRND-6_FAMILY-10111%7C1";Tend="1585";Tstart="939";shortTE="F";uid="bd13345b-15a9-4baa-b1da-68d0bdbe16da"
CABPRJ010001909.1	RepeatMasker	Retroposon?	96285	96409	401	-	.	ID="RND-6_FAMILY-970";Tend="1602";Tstart="1465";shortTE="F";uid="a6890487-c66c-42b7-baa2-d6046b1cfed3"
CABPRJ010001909.1	RepeatMasker	DNA/TcMar-Tc1	17686	17976	425	-	.	ID="RND-6_FAMILY-34522";Tend="1178";Tstart="880";shortTE="F";uid="2ed661fb-9f10-4b2f-a920-d6d9937c6094"
CABPRJ010001909.1	RepeatMasker	DNA/hAT	807148	807521	1341	-	.	ID="RND-6_FAMILY-2017";Tend="1256";Tstart="815";shortTE="F";uid="5ba42452-6ce9-4085-ae8c-7a488f927b89"
CABPRJ010001909.1	RepeatMasker	Unknown	1078743	1078970	834	-	.	ID="RND-6_FAMILY-8861";Tend="1201";Tstart="986";shortTE="F";uid="e725edcd-ea15-42ee-a071-fd5c77ff73d1"
CABPRJ010001909.1	RepeatMasker	Unknown	732727	733326	3117	-	.	ID="RND-4_FAMILY-2046";Tend="1498";Tstart="891";shortTE="F";uid="464b3ab9-7d80-4097-814f-168db0067ac2"
CABPRJ010001909.1	RepeatMasker	DNA	145643	146070	1700	-	.	ID="TTAA2C_AP";Tend="423";Tstart="1";shortTE="F";uid="eeef02eb-0a1c-4c03-8ee5-297664c6a02a"
CABPRJ010001909.1	RepeatMasker	Unknown	1017106	1017501	1986	-	.	ID="RND-1_FAMILY-135";Tend="1309";Tstart="926";shortTE="F";uid="5ff5911b-6d0d-4c5c-896b-ba9eab602746"
CABPRJ010001909.1	RepeatMasker	Unknown	329879	330018	443	-	.	ID="RND-6_FAMILY-24871";Tend="907";Tstart="773";shortTE="F";uid="f675cfaa-bf51-4fef-9546-bd2d4bb31910"
CABPRJ010001909.1	RepeatMasker	DNA/Ginger-1	12829	13116	1495	-	.	ID="RND-1_FAMILY-12";Tend="1449";Tstart="1160";shortTE="F";uid="f2314346-af79-4b3c-813f-f4a747895c65"
CABPRJ010001909.1	RepeatMasker	LINE/I	330824	331154	1458	-	.	ID="RND-6_FAMILY-11886";Tend="1405";Tstart="1049";shortTE="F";uid="7b48cb8d-b0c0-4ce0-b426-2c1053b7a3f9"
CABPRJ010001909.1	RepeatMasker	LINE/CR1	50840	51702	1185	-	.	ID="RND-5_FAMILY-5947";Tend="1084";Tstart="321";shortTE="F";uid="89a2ce2e-86d4-49cf-9468-385a65b78d71"
CABPRJ010001909.1	RepeatMasker	Retroposon?	817042	817221	1000	-	.	ID="RND-6_FAMILY-13139";Tend="1472";Tstart="1302";shortTE="F";uid="d661d5c8-96a8-4cf0-affc-71937de62b9a"
CABPRJ010001909.1	RepeatMasker	DNA/hAT-Tip100	1198281	1198654	513	-	.	ID="RND-3_FAMILY-853";Tend="1225";Tstart="901";shortTE="F";uid="bd4f5c81-0998-4179-b587-4bcaf9f7e3e7"
CABPRJ010001909.1	RepeatMasker	DNA/hAT-Tip100	1205960	1206424	1019	-	.	ID="RND-5_FAMILY-292";Tend="1533";Tstart="1130";shortTE="F";uid="aea36b25-4934-4694-8014-293ebcc1b4d6"
CABPRJ010001909.1	RepeatMasker	DNA/Kolobok-E	1252248	1252400	453	-	.	ID="RND-6_FAMILY-19003";Tend="975";Tstart="821";shortTE="F";uid="577056e6-da98-42f2-9222-adb152f7ea11"
CABPRJ010001909.1	RepeatMasker	RC/Helitron	176698	176949	522	-	.	ID="RND-5_FAMILY-5861";Tend="1166";Tstart="928";shortTE="F";uid="b0c3a7a4-2ec0-43e4-8b80-69ce2ce2b4cc"
CABPRJ010001909.1	RepeatMasker	LINE/CR1	556602	557439	1082	-	.	ID="RND-6_FAMILY-7135";Tend="1467";Tstart="630";shortTE="F";uid="06c45532-7b04-4e1c-a6e6-915f8624d68a"
CABPRJ010001909.1	RepeatMasker	RC/Helitron	500050	500581	661	-	.	ID="RND-6_FAMILY-9356";Tend="741";Tstart="226";shortTE="F";uid="95ba522d-c290-41d5-bf39-a132c375d04a"
CABPRJ010001909.1	RepeatMasker	RC/Helitron	580195	580395	562	-	.	ID="RND-6_FAMILY-9356";Tend="1967";Tstart="1756";shortTE="F";uid="f3b38311-dc0c-417e-9d72-e0dbcc62440e"
CABPRJ010001909.1	RepeatMasker	DNA/Ginger-1	1139660	1139872	1094	-	.	ID="RND-5_FAMILY-95";Tend="1143";Tstart="919";shortTE="F";uid="59402efc-efc6-4b8d-99fe-e86409a23119"
CABPRJ010001909.1	RepeatMasker	DNA/Ginger-1	515517	516078	2026	-	.	ID="rnd-6_family-263";Tend="1903";Tstart="1035";shortTE="F";uid="64ced006-c697-48fd-aa40-f5c06611e1ff"
CABPRJ010001909.1	RepeatMasker	Retroposon?	216518	216785	1366	-	.	ID="RND-6_FAMILY-14413";Tend="1174";Tstart="952";shortTE="F";uid="91c464c8-87d9-4717-8ce6-0c7d8f5bbbdb"
CABPRJ010001909.1	RepeatMasker	Unknown	856319	857051	4602	-	.	ID="RND-6_FAMILY-13879";Tend="1606";Tstart="895";shortTE="F";uid="7ce68789-b093-4497-93de-4d8509981166"
CABPRJ010001909.1	RepeatMasker	DNA/Ginger-1	748780	749354	961	-	.	ID="RND-5_FAMILY-95";Tend="1536";Tstart="923";shortTE="F";uid="a5958c08-df4a-41f7-b609-560a0a5a6992"
CABPRJ010001909.1	RepeatMasker	Unknown	1933	2556	3816	-	.	ID="RND-6_FAMILY-1762";Tend="1399";Tstart="766";shortTE="F";uid="536cdfa2-14c6-4b73-bcd0-461a79ea17cf"
CABPRJ010001909.1	RepeatMasker	Retroposon?	2585	3003	1159	-	.	ID="RND-4_FAMILY-241";Tend="1760";Tstart="1355";shortTE="F";uid="172ec8d2-763b-43ba-b070-4ed9459e05ca"
CABPRJ010001909.1	RepeatMasker	DNA/Kolobok-E	1096574	1096883	1958	-	.	ID="RND-6_FAMILY-5146";Tend="1545";Tstart="1235";shortTE="F";uid="40dfd11a-8c9a-4218-9182-787d74b1e7f2"
CABPRJ010001909.1	RepeatMasker	Unknown	423818	425586	11722	-	.	ID="RND-6_FAMILY-468";Tend="2284";Tstart="497";shortTE="F";uid="a21ec785-28a3-402f-9e0e-6bbd3d34bbd6"
CABPRJ010001909.1	RepeatMasker	Retroposon?	454562	455094	1752	-	.	ID="RND-5_FAMILY-7401";Tend="1537";Tstart="980";shortTE="F";uid="be666ec6-210b-4c31-bccd-396e830db3c4"
CABPRJ010001909.1	RepeatMasker	DNA	207586	208019	1603	-	.	ID="TTAA22_AP";Tend="435";Tstart="1";shortTE="F";uid="9046b1f9-ef20-41f6-be5d-7fe8025e043c"
CABPRJ010001909.1	RepeatMasker	Unknown	1139385	1139513	592	-	.	ID="RND-5_FAMILY-4651";Tend="1055";Tstart="914";shortTE="F";uid="96761f63-fda5-49c7-b71a-705666e86249"
CABPRJ010001909.1	RepeatMasker	Unknown	615199	615360	913	-	.	ID="RND-4_FAMILY-3362";Tend="1124";Tstart="963";shortTE="F";uid="d4c6be2f-c502-4fcc-b23d-a31cd420f892"
CABPRJ010001909.1	RepeatMasker	Retroposon?	667829	668474	2221	-	.	ID="RND-6_FAMILY-3029";Tend="1375";Tstart="717";shortTE="F";uid="2a83b750-da4f-43cf-8a3d-a04e3a1641ab"
CABPRJ010001909.1	RepeatMasker	Unknown	1165919	1166037	723	-	.	ID="RND-4_FAMILY-3775";Tend="1035";Tstart="915";shortTE="F";uid="9083021b-a043-46bb-a9ed-330f1dcd37a3"
CABPRJ010001909.1	RepeatMasker	DNA/hAT-hAT19	938667	938914	1029	-	.	ID="DNA8-78_AP";Tend="624";Tstart="408";shortTE="F";uid="6736b517-992b-4c9e-bc57-8646dd61d329"
CABPRJ010001909.1	RepeatMasker	LINE/CR1	688916	689465	472	-	.	ID="RND-6_FAMILY-23475";Tend="1280";Tstart="739";shortTE="F";uid="910df418-5216-4746-b9f1-d7dc73b8cea3"
CABPRJ010001909.1	RepeatMasker	DNA/hAT-Charlie	460015	460383	1481	-	.	ID="RND-6_FAMILY-7047";Tend="1714";Tstart="1337";shortTE="F";uid="a318ccf5-9989-4fcc-bf6c-74398f8997e1"
CABPRJ010001909.1	RepeatMasker	DNA/hAT-Charlie	63521	63919	2114	-	.	ID="RND-6_FAMILY-475";TEgroup="ctg_1909%7CRND-6_FAMILY-475%7C1";Tend="1484";Tstart="962";shortTE="F";uid="47a09a85-9683-4a95-8861-886ada651dcf"
CABPRJ010001909.1	RepeatMasker	DNA/Ginger-1	127327	127694	1661	-	.	ID="RND-2_FAMILY-26";Tend="1929";Tstart="1571";shortTE="F";uid="dc1cfafb-5005-4a30-9c1d-c0084200bc8f"
CABPRJ010001909.1	RepeatMasker	Unknown	1170503	1170980	1776	-	.	ID="RND-4_FAMILY-2046";Tend="1515";Tstart="889";shortTE="F";uid="06a5032b-f363-4683-bf48-c790048a78db"
CABPRJ010001909.1	RepeatMasker	DNA/Kolobok-E	909480	910174	2575	-	.	ID="RND-5_FAMILY-3481";Tend="1623";Tstart="913";shortTE="F";uid="3fc088ad-1ffd-41a4-bafe-1102a6764340"
CABPRJ010001909.1	RepeatMasker	DNA/hAT	99605	100287	3758	-	.	ID="RND-5_FAMILY-4550";Tend="1604";Tstart="934";shortTE="F";uid="39cd6626-5255-46b4-abd9-797a11f178ef"
CABPRJ010001909.1	RepeatMasker	DNA/Ginger-1	549638	549835	616	-	.	ID="RND-1_FAMILY-12";Tend="1094";Tstart="903";shortTE="F";uid="a0dcecf7-969b-42e3-aeaf-b5c3b9a79dca"
CABPRJ010001909.1	RepeatMasker	DNA/hAT	1262246	1262772	1104	-	.	ID="RND-6_FAMILY-2017";TEgroup="ctg_1909%7CRND-6_FAMILY-2017%7C3";Tend="1320";Tstart="994";shortTE="F";uid="288e77e3-a89a-4f98-9272-6f0458e66ecd"
CABPRJ010001909.1	RepeatMasker	DNA/Ginger-1	91454	91828	713	-	.	ID="RND-2_FAMILY-26";Tend="1081";Tstart="688";shortTE="F";uid="50575c7b-1636-439b-b265-e261dff2c244"
CABPRJ010001909.1	RepeatMasker	DNA/hAT	367894	368170	1018	-	.	ID="RND-6_FAMILY-2017";Tend="1336";Tstart="1048";shortTE="F";uid="ca909e58-8bf3-4cb5-a580-5a9531d4ad77"
CABPRJ010001909.1	RepeatMasker	DNA/Kolobok-E	954622	955137	3156	-	.	ID="RND-6_FAMILY-5146";Tend="1534";Tstart="1002";shortTE="F";uid="c870e528-4ba7-4212-8e6c-196a7c966ca5"
CABPRJ010001909.1	RepeatMasker	DNA/hAT-hATm	817214	817372	528	-	.	ID="HAT-6_AP";Tend="160";Tstart="8";shortTE="F";uid="d3868c7e-8cef-41f8-ad8a-6633dd6de38d"
CABPRJ010001909.1	RepeatMasker	DNA/hAT-hATm	334084	334271	889	-	.	ID="RND-5_FAMILY-1461";Tend="736";Tstart="560";shortTE="F";uid="c37f04b0-18be-4b08-980c-417dcb7b4544"
CABPRJ010001909.1	RepeatMasker	Retroposon?	652669	652834	544	-	.	ID="RND-4_FAMILY-241";Tend="1797";Tstart="1637";shortTE="F";uid="4aab1d48-41f2-48e5-a0f4-b0d224e22513"
CABPRJ010001909.1	RepeatMasker	Unknown	847279	847653	779	-	.	ID="RND-5_FAMILY-1826";Tend="1340";Tstart="1053";shortTE="F";uid="13f60498-6423-478e-b189-d5e2546814ca"
CABPRJ010001909.1	RepeatMasker	Retroposon?	448234	448427	508	-	.	ID="RND-4_FAMILY-241";Tend="1761";Tstart="1600";shortTE="F";uid="44ef2896-0729-4f2e-878d-cd69ee4ccdb2"
CABPRJ010001909.1	RepeatMasker	RC/Helitron	1036779	1037196	1680	-	.	ID="RND-5_FAMILY-5861";TEgroup="ctg_1909%7CRND-5_FAMILY-5861%7C1";Tend="1172";Tstart="833";shortTE="F";uid="f8ef444c-fb45-471a-9b3f-d57741184f9f"
CABPRJ010001909.1	RepeatMasker	DNA/Ginger-1	1064137	1064699	3771	-	.	ID="RND-1_FAMILY-12";Tend="1494";Tstart="926";shortTE="F";uid="1babc6d6-42c2-4820-99fb-1ca71968ff53"
CABPRJ010001909.1	RepeatMasker	DNA/hAT	937686	938226	3452	-	.	ID="RND-4_FAMILY-312";Tend="1535";Tstart="972";shortTE="F";uid="fbfd711b-17da-46e5-a4e0-fd8c61366416"
CABPRJ010001909.1	RepeatMasker	Retroposon?	1202036	1202245	864	-	.	ID="RND-6_FAMILY-13139";Tend="1502";Tstart="1311";shortTE="F";uid="e5b1d2db-84d5-4bd8-967a-5f393ff3262a"
CABPRJ010001909.1	RepeatMasker	Retroposon?	1109300	1109618	557	-	.	ID="RND-5_FAMILY-7401";Tend="1161";Tstart="844";shortTE="F";uid="5d5d5289-d868-4186-8afd-ef9435ea857b"
CABPRJ010001909.1	RepeatMasker	DNA/hAT-hAT19	549915	550370	2567	-	.	ID="RND-6_FAMILY-8357";Tend="1397";Tstart="960";shortTE="F";uid="b360eecf-1a6d-43dd-b5e0-7119a764a433"
CABPRJ010001909.1	RepeatMasker	DNA/hAT-Tip100	401301	401766	2653	-	.	ID="RND-6_FAMILY-8400";Tend="2317";Tstart="1854";shortTE="F";uid="94cb7493-fcdb-4eb2-827f-e2440e208d22"
CABPRJ010001909.1	RepeatMasker	Retroposon?	751465	751867	710	-	.	ID="RND-4_FAMILY-241";Tend="1679";Tstart="1299";shortTE="F";uid="80d2bff0-22c0-4b83-8efe-8e5f150b8eab"
CABPRJ010001909.1	RepeatMasker	DNA/Ginger-1	315321	315643	952	-	.	ID="RND-5_FAMILY-95";Tend="1667";Tstart="1367";shortTE="F";uid="3314764b-f5b2-499d-bab1-b2418a95ac2a"
CABPRJ010001909.1	RepeatMasker	DNA/TcMar-Tigger	819732	819833	685	-	.	ID="RND-4_FAMILY-5218";Tend="1044";Tstart="937";shortTE="F";uid="a2c9af93-8420-4173-86ab-bd0a04e44ed6"
CABPRJ010001909.1	RepeatMasker	Retroposon?	320792	320934	435	-	.	ID="RND-4_FAMILY-241";Tend="1340";Tstart="1207";shortTE="F";uid="771e314e-6916-4c52-90fa-7b06ca442969"
CABPRJ010001909.1	RepeatMasker	Retroposon?	405287	405450	400	-	.	ID="RND-5_FAMILY-7401";Tend="1117";Tstart="965";shortTE="F";uid="5d849436-83f3-44d3-9674-04f8be09423f"
CABPRJ010001909.1	RepeatMasker	Unknown	788648	789121	3171	-	.	ID="RND-6_FAMILY-11833";Tend="1469";Tstart="996";shortTE="F";uid="579f4fd3-856a-4abf-8ad1-4dc466ddf8d8"
CABPRJ010001909.1	RepeatMasker	Retroposon?	927562	928006	2219	-	.	ID="RND-5_FAMILY-8932";Tend="1347";Tstart="939";shortTE="F";uid="3e799df5-d293-4465-b7ef-8fd2e0168d34"
CABPRJ010001909.1	RepeatMasker	Retroposon?	1086826	1086980	411	-	.	ID="RND-4_FAMILY-241";Tend="1784";Tstart="1621";shortTE="F";uid="5b7450a3-d636-4796-9538-646072262407"
CABPRJ010001909.1	RepeatMasker	Retroposon?	1220731	1222311	10452	-	.	ID="RND-6_FAMILY-4586";Tend="2482";Tstart="837";shortTE="F";uid="fec69ada-7d82-4256-b97b-4cc5105d1435"
CABPRJ010001909.1	RepeatMasker	DNA/Ginger-1	580072	580205	662	-	.	ID="RND-6_FAMILY-35072";Tend="1118";Tstart="990";shortTE="F";uid="60cb591f-083e-4f2f-aff4-4479718a52a2"
CABPRJ010001909.1	RepeatMasker	DNA/Ginger-1	605332	605635	1177	-	.	ID="RND-5_FAMILY-95";Tend="1266";Tstart="922";shortTE="F";uid="47e71785-f2cc-434c-8612-2701f41b61f2"
CABPRJ010001909.1	RepeatMasker	Retroposon?	753483	753662	1114	-	.	ID="RND-6_FAMILY-13139";Tend="993";Tstart="809";shortTE="F";uid="c343d98b-75ff-4f7f-ada3-6dca939728a0"
CABPRJ010001909.1	RepeatMasker	Unknown	574567	574721	411	-	.	ID="RND-5_FAMILY-5812";Tend="1240";Tstart="1093";shortTE="F";uid="0cea8786-98f4-4bb1-8096-160cd9730b22"
CABPRJ010001909.1	RepeatMasker	Unknown	745945	746521	772	-	.	ID="RND-6_FAMILY-11785";TEgroup="ctg_1909%7CRND-6_FAMILY-11785%7C1";Tend="1588";Tstart="1196";shortTE="F";uid="90e4b030-4354-43b9-85ae-15319ff74374"
CABPRJ010001909.1	RepeatMasker	LINE/CR1	559021	559538	447	-	.	ID="RND-6_FAMILY-7135";Tend="1155";Tstart="653";shortTE="F";uid="be6b0ffd-6e58-448b-8736-dd2808c3e0cb"
CABPRJ010001909.1	RepeatMasker	DNA/hAT	1060023	1060176	1000	-	.	ID="RND-5_FAMILY-11835";Tend="1033";Tstart="883";shortTE="F";uid="cffb5b73-ffde-493e-9e96-a59f621d1593"
CABPRJ010001909.1	RepeatMasker	Retroposon?	273562	273822	476	-	.	ID="RND-6_FAMILY-3029";Tend="1966";Tstart="1715";shortTE="F";uid="e9f3ecc3-aa24-4db2-bd1a-2f3c8676dd55"
CABPRJ010001909.1	RepeatMasker	Retroposon?	430581	431221	1607	-	.	ID="RND-6_FAMILY-60";TEgroup="ctg_1909%7CRND-6_FAMILY-60%7C1";Tend="2458";Tstart="791";shortTE="F";uid="2d60a8c5-1d6b-4a46-9d96-dfd5ea1c3138"
CABPRJ010001909.1	RepeatMasker	DNA/Ginger-1	364975	365519	3387	-	.	ID="RND-1_FAMILY-12";Tend="1491";Tstart="905";shortTE="F";uid="8ad04070-c41c-4ca9-b22f-4c5d253b0dc1"
CABPRJ010001909.1	RepeatMasker	DNA/Ginger-1	841364	841742	979	-	.	ID="RND-5_FAMILY-95";Tend="1316";Tstart="921";shortTE="F";uid="7ff9f333-d247-432d-ae80-c329abf4e711"
CABPRJ010001909.1	RepeatMasker	DNA/hAT	1104893	1105034	529	-	.	ID="DNA8-35_AP";Tend="237";Tstart="92";shortTE="F";uid="72386bd0-6aa7-419a-9792-ace6cf0761fa"
CABPRJ010001909.1	RepeatMasker	DNA/Kolobok-E	863530	864010	2750	-	.	ID="RND-6_FAMILY-13202";Tend="1404";Tstart="945";shortTE="F";uid="fdd83747-db54-4b5c-9a4a-0d87b6179ae0"
CABPRJ010001909.1	RepeatMasker	DNA/hAT-Ac	962156	962598	1909	-	.	ID="RND-6_FAMILY-14695";Tend="1310";Tstart="892";shortTE="F";uid="4620ed79-b900-49f9-bb16-acd91d10d11c"
CABPRJ010001909.1	RepeatMasker	DNA/hAT-Ac	1138935	1139172	857	-	.	ID="RND-6_FAMILY-12154";Tend="979";Tstart="794";shortTE="F";uid="9772dfa0-4c38-4535-89a8-b667b6e27532"
CABPRJ010001909.1	RepeatMasker	DNA/hAT	451380	451672	477	-	.	ID="RND-6_FAMILY-2017";Tend="1316";Tstart="1007";shortTE="F";uid="a6d6f8fd-5e17-4dd2-b6c1-9afd21c13a54"
CABPRJ010001909.1	RepeatMasker	DNA/Ginger-1	469687	470088	1667	-	.	ID="RND-4_FAMILY-311";Tend="1419";Tstart="981";shortTE="F";uid="116accf8-b4bc-4c1c-b28d-f723532f0bcd"
CABPRJ010001909.1	RepeatMasker	DNA/Ginger-1	416841	417022	1339	-	.	ID="RND-6_FAMILY-263";Tend="1730";Tstart="1549";shortTE="F";uid="b2c38a6e-b7a0-4a99-8525-f2c1a6d8289b"
CABPRJ010001909.1	RepeatMasker	Retroposon?	202345	202787	2346	-	.	ID="RND-5_FAMILY-3149";Tend="1445";Tstart="973";shortTE="F";uid="aa884bd6-d040-4b4b-b7cf-42384fd4043d"
CABPRJ010001909.1	RepeatMasker	DNA/Ginger-1	326018	326408	1019	-	.	ID="RND-5_FAMILY-95";Tend="1588";Tstart="1191";shortTE="F";uid="dd0d068f-dcdb-47a0-87a2-f89213c538d1"
CABPRJ010001909.1	RepeatMasker	Unknown	859984	860303	1701	-	.	ID="RND-6_FAMILY-25659";Tend="1307";Tstart="972";shortTE="F";uid="ea542d5c-db84-43e3-843d-981192634cf3"
CABPRJ010001909.1	RepeatMasker	DNA/hAT-hAT19	839676	839835	496	-	.	ID="DNA8-49_AP";Tend="158";Tstart="4";shortTE="F";uid="6b138b29-4aa2-4d68-aa7b-608d5ee4dd68"
CABPRJ010001909.1	RepeatMasker	DNA/hAT	838345	838514	970	-	.	ID="RND-6_FAMILY-16261";Tend="1128";Tstart="950";shortTE="F";uid="6efe60bd-4eca-47b5-8f5b-3ea8e00516a7"
CABPRJ010001909.1	RepeatMasker	DNA/hAT-Tip100	947040	947354	1579	-	.	ID="RND-6_FAMILY-9406";Tend="1254";Tstart="941";shortTE="F";uid="f24b706b-9776-4688-9315-0733bbd2343f"
CABPRJ010001909.1	RepeatMasker	Retroposon?	326385	326682	799	-	.	ID="RND-5_FAMILY-8932";Tend="1398";Tstart="1081";shortTE="F";uid="0339098a-71f4-4d69-8eb3-559732e22720"
CABPRJ010001909.1	RepeatMasker	Retroposon?	1167981	1168129	502	-	.	ID="RND-6_FAMILY-970";Tend="1601";Tstart="1442";shortTE="F";uid="fb940c3b-df9d-4b9b-8430-fd0fedeecb3c"
CABPRJ010001909.1	RepeatMasker	DNA/hAT	59321	59551	739	-	.	ID="RND-5_FAMILY-4128";Tend="1215";Tstart="966";shortTE="F";uid="c6384902-a192-468b-aab9-50d9b1640947"
CABPRJ010001909.1	RepeatMasker	LINE/RTE-BovB	281493	281751	1015	-	.	ID="RND-1_FAMILY-79";Tend="1787";Tstart="1511";shortTE="F";uid="1c57a781-8dec-48e6-8996-d48f6045866a"
CABPRJ010001909.1	RepeatMasker	Unknown	579536	579756	1092	-	.	ID="RND-2_FAMILY-88";Tend="1452";Tstart="1233";shortTE="F";uid="0c76ee3c-249d-478a-83d1-ba6fcf298295"
CABPRJ010001909.1	RepeatMasker	DNA/hAT	1189676	1189944	751	-	.	ID="RND-5_FAMILY-6846";Tend="1527";Tstart="1270";shortTE="F";uid="2d86ab09-5054-4521-b244-3f9a166929da"
CABPRJ010001909.1	RepeatMasker	DNA/Ginger-1	671982	672493	2886	-	.	ID="RND-1_FAMILY-12";Tend="1491";Tstart="918";shortTE="F";uid="8e68a05f-a230-4827-b757-03d85507c6bf"
CABPRJ010001909.1	RepeatMasker	DNA	368480	368795	886	-	.	ID="RND-5_FAMILY-85";TEgroup="ctg_1909%7CRND-5_FAMILY-85%7C1";Tend="1495";Tstart="933";shortTE="F";uid="7a1336af-270f-4389-b012-efa0183a7172"
CABPRJ010001909.1	RepeatMasker	DNA/hAT-Blackjack	134830	135151	1189	-	.	ID="RND-5_FAMILY-1067";Tend="1341";Tstart="1007";shortTE="F";uid="86d810f9-5fb5-48b8-a9e2-e2ecd9880039"
CABPRJ010001909.1	RepeatMasker	Unknown	597062	597216	691	-	.	ID="RND-1_FAMILY-90";Tend="1631";Tstart="1468";shortTE="F";uid="b97ef4a9-b0d0-44e1-b8d9-ac82c5b2f734"
CABPRJ010001909.1	RepeatMasker	Retroposon?	327113	327519	1475	-	.	ID="RND-5_FAMILY-7401";Tend="1447";Tstart="1041";shortTE="F";uid="860bc3e6-65e4-42b0-a043-e09801a5a38e"
CABPRJ010001909.1	RepeatMasker	Unknown	659856	660237	1679	-	.	ID="RND-1_FAMILY-135";Tend="1297";Tstart="930";shortTE="F";uid="b991971f-00a5-4446-b8ec-2672a1e64dd1"
CABPRJ010001909.1	RepeatMasker	DNA/Ginger-1	291495	291793	614	-	.	ID="RND-1_FAMILY-58";Tend="1117";Tstart="815";shortTE="F";uid="6a406013-274a-4421-b00d-34132621dbe8"
CABPRJ010001909.1	RepeatMasker	DNA/hAT-Charlie	487623	487882	1216	-	.	ID="RND-4_FAMILY-490";Tend="1268";Tstart="978";shortTE="F";uid="0cb80983-4799-4a97-9ec8-128f7c7d75e7"
CABPRJ010001909.1	RepeatMasker	DNA/Ginger-1	709524	709796	746	-	.	ID="RND-5_FAMILY-95";Tend="1323";Tstart="1041";shortTE="F";uid="1e014f58-dbfa-4ab3-9ffb-dc8a2bf7ddbc"
CABPRJ010001909.1	RepeatMasker	Unknown	617599	618026	1447	-	.	ID="RND-5_FAMILY-625";Tend="1440";Tstart="921";shortTE="F";uid="a8cc4857-3a1e-4ffc-8e00-fb5d31e87bdf"
CABPRJ010001909.1	RepeatMasker	DNA	345525	346045	1854	-	.	ID="RND-6_FAMILY-8590";Tend="1551";Tstart="998";shortTE="F";uid="62c747d8-8c22-45e6-afad-a6b284b24037"
CABPRJ010001909.1	RepeatMasker	DNA/Ginger-1	467911	468055	416	-	.	ID="RND-3_FAMILY-147";Tend="947";Tstart="791";shortTE="F";uid="e72a584c-2ddb-4dc9-930a-572e2ed6bb21"
CABPRJ010001909.1	RepeatMasker	LINE/RTE-BovB	332352	332641	852	-	.	ID="RND-1_FAMILY-79";Tend="1791";Tstart="1519";shortTE="F";uid="acc25237-6fc3-4545-abf3-4b91fde4d2a0"
CABPRJ010001909.1	RepeatMasker	Unknown	359188	359636	2615	-	.	ID="RND-6_FAMILY-4492";Tend="1360";Tstart="927";shortTE="F";uid="88d1fade-d41e-4d03-98df-312c47b3487e"
CABPRJ010001909.1	RepeatMasker	Unknown	241438	241662	1059	-	.	ID="RND-5_FAMILY-10274";Tend="1122";Tstart="902";shortTE="F";uid="2df215c1-a356-4b89-a3a6-abdb0e39f053"
CABPRJ010001909.1	RepeatMasker	Unknown	674545	674679	481	-	.	ID="RND-5_FAMILY-2801";Tend="970";Tstart="830";shortTE="F";uid="8b025a78-0b6c-48e6-b688-51ef5fc9ee31"
CABPRJ010001909.1	RepeatMasker	DNA/hAT-Blackjack	390856	390999	560	-	.	ID="RND-5_FAMILY-1067";Tend="1468";Tstart="1336";shortTE="F";uid="0ae0c9a9-c212-4212-914b-14ed4d7f3ca5"
CABPRJ010001909.1	RepeatMasker	Unknown	1231543	1231676	476	-	.	ID="RND-6_FAMILY-11785";Tend="1051";Tstart="921";shortTE="F";uid="11055fd7-abd2-4abc-af25-df6688e73944"
CABPRJ010001909.1	RepeatMasker	DNA/Ginger-1	233879	234015	552	-	.	ID="RND-5_FAMILY-95";Tend="1205";Tstart="1073";shortTE="F";uid="45bcaa3a-eca3-42a0-aab0-0ee6c777f1a0"
CABPRJ010001909.1	RepeatMasker	DNA/hAT-Tip100	394376	394996	3995	-	.	ID="RND-6_FAMILY-9406";Tend="1575";Tstart="936";shortTE="F";uid="5fad6e42-7d4f-4842-9c3b-59b84221aa5f"
CABPRJ010001909.1	RepeatMasker	RC/Helitron	391891	392045	607	-	.	ID="RND-6_FAMILY-180";Tend="1937";Tstart="1784";shortTE="F";uid="7b763a39-26a0-4427-8c14-ccd9f9a85266"
CABPRJ010001909.1	RepeatMasker	DNA/hAT-hAT19	368298	368476	627	-	.	ID="DNA8-96_AP";Tend="196";Tstart="11";shortTE="F";uid="8d09821e-c720-4ca8-a310-048edeb23125"
CABPRJ010001909.1	RepeatMasker	Unknown	492103	492381	1067	-	.	ID="RND-6_FAMILY-21999";Tend="609";Tstart="324";shortTE="F";uid="f4c20372-d108-48e0-aaa3-55336dff2dba"
CABPRJ010001909.1	RepeatMasker	DNA	769505	769628	527	-	.	ID="RND-6_FAMILY-15871";Tend="1275";Tstart="1143";shortTE="F";uid="0e6973fa-1eef-48a8-b28c-ee57732cb4ec"
CABPRJ010001909.1	RepeatMasker	LINE/RTE-BovB	387243	387604	1518	-	.	ID="RND-1_FAMILY-79";Tend="1700";Tstart="1351";shortTE="F";uid="b7fe0c7c-bc43-4b40-a2b1-6216e44e33e6"
CABPRJ010001909.1	RepeatMasker	DNA/Ginger-1	959684	960248	3900	-	.	ID="RND-1_FAMILY-12";Tend="1487";Tstart="928";shortTE="F";uid="1d332da0-2889-4920-bf62-b7f2070f98db"
CABPRJ010001909.1	RepeatMasker	DNA/Ginger-1	1252096	1252227	597	-	.	ID="RND-5_FAMILY-95";Tend="1699";Tstart="1563";shortTE="F";uid="490c09b6-4e0b-4ddd-a66f-167367275281"
CABPRJ010001909.1	RepeatMasker	DNA/Ginger-1	686631	686810	1134	-	.	ID="RND-4_FAMILY-237";Tend="1680";Tstart="1487";shortTE="F";uid="6b3a1d29-d733-4df0-948d-8827732bd1fd"
CABPRJ010001909.1	RepeatMasker	DNA	387915	388048	651	-	.	ID="RND-6_FAMILY-7910";Tend="1499";Tstart="1367";shortTE="F";uid="02c93ce8-a0c3-4f21-8cfd-07721ca1752c"
CABPRJ010001909.1	RepeatMasker	DNA/hAT-hAT19	998802	999351	1164	-	.	ID="DNA8-78_AP";Tend="624";Tstart="1";shortTE="F";uid="bfdb43fe-2c6f-4ddc-ad1b-9b776e454aea"
CABPRJ010001909.1	RepeatMasker	LINE/CR1	52239	52412	524	-	.	ID="RND-6_FAMILY-6615";Tend="1280";Tstart="1105";shortTE="F";uid="6fa2e633-8f33-4ac7-9094-694428998402"
CABPRJ010001909.1	RepeatMasker	DNA/hAT-Tip100	57733	57895	540	-	.	ID="RND-6_FAMILY-3215";Tend="1741";Tstart="1579";shortTE="F";uid="36bf04d7-5e96-4be3-b564-8f15ca8ba61d"
CABPRJ010001909.1	RepeatMasker	DNA/Kolobok-E	827351	827879	3272	-	.	ID="rnd-5_family-2381";Tend="2136";Tstart="1192";shortTE="F";uid="c594c819-8b63-404b-a2d9-d55911c28d10"
CABPRJ010001909.1	RepeatMasker	DNA/CMC-EnSpm	1170036	1170215	1020	-	.	ID="RND-5_FAMILY-1114";Tend="1110";Tstart="916";shortTE="F";uid="73fdfc62-6546-45aa-b537-58ba8cb973c3"
CABPRJ010000191.1	RepeatMasker	DNA/TcMar-Tc1	2665	4122	3363	+	.	ID="RND-6_FAMILY-8762";TEgroup="ctg_191%7CRND-6_FAMILY-8762%7C1";Tend="1625";Tstart="283";shortTE="F";uid="467cde81-5aa1-46be-8f98-8dff68e75d09"
CABPRJ010000191.1	RepeatMasker	LINE/Penelope	769	896	575	+	.	ID="RND-1_FAMILY-175";Tend="824";Tstart="688";shortTE="F";uid="10762ac7-bfe7-4364-b57d-0b0349e32dd1"
CABPRJ010000191.1	RepeatMasker	DNA/TcMar-Tc1	1459	2179	5252	+	.	ID="RND-6_FAMILY-8762";Tend="703";Tstart="41";shortTE="F";uid="a5151220-f67c-4cea-87e9-a6e63e1e0fb9"
CABPRJ010000191.1	RepeatMasker	Retroposon?	1124	1485	1555	-	.	ID="RND-6_FAMILY-5185";Tend="2064";Tstart="1713";shortTE="F";uid="644e00ef-4cf4-4c7d-880a-f1c7cdfd2af2"
CABPRJ010000191.1	RepeatMasker	Retroposon?	2251	2763	2447	-	.	ID="RND-6_FAMILY-5185";Tend="1722";Tstart="1208";shortTE="F";uid="f3730f4d-1301-44ce-9f5c-a96a0d98ab75"
CABPRJ010000191.1	RepeatMasker	DNA/TcMar-Tc1	3039	3202	482	-	.	ID="MARINER-32_LMI";Tend="903";Tstart="737";shortTE="F";uid="765ac5ac-27bc-4327-89cd-8c1c24388d01"
CABPRJ010000191.1	RepeatMasker	DNA/Kolobok-E	880	1155	819	-	.	ID="RND-5_FAMILY-2428";Tend="1268";Tstart="993";shortTE="F";uid="ceefa0c3-d346-40d8-bcb7-e22bcfe3c70f"
CABPRJ010001910.1	RepeatMasker	Retroposon?	146281	146547	1538	+	.	ID="RND-5_FAMILY-3149";Tend="1228";Tstart="966";shortTE="F";uid="023c94bb-175d-4f83-b0c8-4fffd604e685"
CABPRJ010001910.1	RepeatMasker	Unknown	352813	353077	487	+	.	ID="RND-6_FAMILY-2520";Tend="823";Tstart="551";shortTE="F";uid="3d798ca0-6a78-41f8-b061-02e4ef1e55a5"
CABPRJ010001910.1	RepeatMasker	Retroposon?	529262	529392	492	+	.	ID="RND-4_FAMILY-241";Tend="1430";Tstart="1292";shortTE="F";uid="00f72d07-3846-4b3a-bbb1-103e4b157e0b"
CABPRJ010001910.1	RepeatMasker	LTR/Gypsy	1	675	3344	+	.	ID="RND-5_FAMILY-1845";Tend="794";Tstart="1";shortTE="F";uid="955a0451-9af7-405e-b421-0fbf8153e48c"
CABPRJ010001910.1	RepeatMasker	Retroposon?	713799	714145	432	+	.	ID="RND-6_FAMILY-5185";Tend="2076";Tstart="1689";shortTE="F";uid="f5baedff-3e17-4e9e-bc6c-b06b782c942d"
CABPRJ010001910.1	RepeatMasker	Retroposon?	773586	773815	1038	+	.	ID="RND-5_FAMILY-4854";Tend="2851";Tstart="2624";shortTE="F";uid="a3e8dc1f-b596-4157-8c1a-c33b3c6eb93a"
CABPRJ010001910.1	RepeatMasker	Unknown	739416	739625	958	+	.	ID="RND-5_FAMILY-8117";Tend="1277";Tstart="1088";shortTE="F";uid="cb70f212-c1b6-423e-a8c9-1bc30b76a830"
CABPRJ010001910.1	RepeatMasker	Retroposon?	578906	579124	1361	+	.	ID="RND-6_FAMILY-146";Tend="1183";Tstart="948";shortTE="F";uid="7155ef4c-3e0e-459f-87d9-1b3ada5bbdea"
CABPRJ010001910.1	RepeatMasker	LINE/RTE-BovB	185474	185679	643	+	.	ID="RND-6_FAMILY-2124";Tend="1562";Tstart="1352";shortTE="F";uid="08250d6f-a840-4ddc-8e2a-6a96964f1701"
CABPRJ010001910.1	RepeatMasker	Retroposon?	1130420	1131134	2993	+	.	ID="RND-6_FAMILY-13139";Tend="1476";Tstart="794";shortTE="F";uid="447411de-f1e7-4616-9771-5a41bba3a89a"
CABPRJ010001910.1	RepeatMasker	DNA	321649	321787	722	+	.	ID="RND-6_FAMILY-7932";Tend="1575";Tstart="1440";shortTE="F";uid="80fc40c3-80eb-48b9-8e09-abffae01dc67"
CABPRJ010001910.1	RepeatMasker	DNA	581201	581404	1204	+	.	ID="RND-4_FAMILY-4227";Tend="1130";Tstart="931";shortTE="F";uid="0ebe6542-718f-4dc8-835d-b06ed4212842"
CABPRJ010001910.1	RepeatMasker	Unknown	379919	380291	1384	+	.	ID="RND-4_FAMILY-1422";Tend="1339";Tstart="942";shortTE="F";uid="726b7c9e-70f4-4010-a87c-731de2252037"
CABPRJ010001910.1	RepeatMasker	DNA/Ginger-1	521768	522179	1479	+	.	ID="RND-2_FAMILY-26";Tend="1924";Tstart="1392";shortTE="F";uid="fcc3f10b-5191-487b-bf4a-eead04b4415d"
CABPRJ010001910.1	RepeatMasker	Retroposon?	232119	232557	1080	+	.	ID="RND-6_FAMILY-3029";Tend="1895";Tstart="1386";shortTE="F";uid="d1e938ba-70ed-4ab0-9473-13e4d60c2b36"
CABPRJ010001910.1	RepeatMasker	LINE/L2	690553	690884	1054	+	.	ID="RND-6_FAMILY-2422";TEgroup="ctg_1910%7CRND-6_FAMILY-2422%7C1";Tend="1475";Tstart="1050";shortTE="F";uid="956e2c7a-5395-41d5-83ac-696ecb3e74b2"
CABPRJ010001910.1	RepeatMasker	RC/Helitron	513741	514076	507	+	.	ID="RND-6_FAMILY-27534";Tend="1658";Tstart="1350";shortTE="F";uid="995e546f-93a2-4f24-acc2-442d67fead99"
CABPRJ010001910.1	RepeatMasker	Retroposon?	246927	247481	1993	+	.	ID="RND-6_FAMILY-60";Tend="1315";Tstart="791";shortTE="F";uid="af6a6144-6262-49b1-9c38-7756cf3405d2"
CABPRJ010001910.1	RepeatMasker	Unknown	738974	739112	727	+	.	ID="RND-5_FAMILY-8117";Tend="1092";Tstart="963";shortTE="F";uid="8685d1e8-7168-4867-ac65-0ffda53fd8e1"
CABPRJ010001910.1	RepeatMasker	Unknown	861854	862174	1131	+	.	ID="RND-4_FAMILY-2046";Tend="1203";Tstart="887";shortTE="F";uid="6a4b44e8-9c5a-4efb-86b2-cb724c814c06"
CABPRJ010001910.1	RepeatMasker	LTR/Gypsy	985341	985733	2463	+	.	ID="RND-5_FAMILY-1524";Tend="1274";Tstart="884";shortTE="F";uid="dca565a6-2f24-404e-8e38-edcaf04dd698"
CABPRJ010001910.1	RepeatMasker	DNA/hAT-Ac	707640	707745	624	+	.	ID="RND-6_FAMILY-33430";Tend="611";Tstart="506";shortTE="F";uid="4d038e2e-13af-4430-9c8a-d754e09192e1"
CABPRJ010001910.1	RepeatMasker	DNA	436875	437111	496	+	.	ID="TTAA2C_AP";Tend="253";Tstart="1";shortTE="F";uid="efffd58c-4a9f-4f10-839c-84cf0eabc5ae"
CABPRJ010001910.1	RepeatMasker	Unknown	191349	191849	812	+	.	ID="RND-1_FAMILY-63";TEgroup="ctg_1910%7CRND-1_FAMILY-63%7C1";Tend="1524";Tstart="846";shortTE="F";uid="4424517c-499b-41d3-ae94-da75b30feee6"
CABPRJ010001910.1	RepeatMasker	RC/Helitron	250867	251134	839	+	.	ID="RND-5_FAMILY-18995";Tend="1228";Tstart="969";shortTE="F";uid="2ab4c340-2a38-4c38-8109-3850eb205414"
CABPRJ010001910.1	RepeatMasker	DNA/hAT-Tip100	191230	191434	1005	+	.	ID="RND-6_FAMILY-8400";Tend="2305";Tstart="2108";shortTE="F";uid="af8dec5b-fa5c-4761-8136-44db80259070"
CABPRJ010001910.1	RepeatMasker	Unknown	159630	160164	2649	+	.	ID="RND-1_FAMILY-146";Tend="1436";Tstart="918";shortTE="F";uid="b17f7ab5-f15d-4caa-96f6-5201e1deba76"
CABPRJ010001910.1	RepeatMasker	DNA/hAT-hAT19	225380	226173	4259	+	.	ID="RND-6_FAMILY-17847";Tend="1698";Tstart="916";shortTE="F";uid="b557f112-c488-4377-9911-cdd6db0659a5"
CABPRJ010001910.1	RepeatMasker	DNA/hAT-Charlie	1153345	1153730	1726	+	.	ID="RND-5_FAMILY-5800";Tend="1422";Tstart="1054";shortTE="F";uid="9694d1b1-d6e6-46ef-ad96-0af793f9a2e0"
CABPRJ010001910.1	RepeatMasker	DNA/Ginger-1	471104	471246	627	+	.	ID="rnd-5_family-95";Tend="2093";Tstart="1496";shortTE="F";uid="6ee9afff-34a6-409f-924e-d23b303f1348"
CABPRJ010001910.1	RepeatMasker	DNA/hAT-Ac	253812	254225	1927	+	.	ID="RND-6_FAMILY-5711";Tend="1335";Tstart="923";shortTE="F";uid="2e3c4839-b9f4-4aac-a258-4791e88a21db"
CABPRJ010001910.1	RepeatMasker	DNA/Ginger-1	335852	336014	496	+	.	ID="RND-2_FAMILY-26";Tend="1857";Tstart="1679";shortTE="F";uid="eed930f8-15b1-4260-b1a2-eba3cd1d65c8"
CABPRJ010001910.1	RepeatMasker	Unknown	817177	817810	2971	+	.	ID="RND-6_FAMILY-3236";Tend="1584";Tstart="918";shortTE="F";uid="b66d7341-0ae1-445c-b1e3-fec82c8f1541"
CABPRJ010001910.1	RepeatMasker	Retroposon?	805676	806130	2109	+	.	ID="RND-5_FAMILY-3149";Tend="1444";Tstart="950";shortTE="F";uid="36261c61-61cd-43f6-aa94-a87ec5b60e74"
CABPRJ010001910.1	RepeatMasker	LINE/L2	566249	566519	1057	+	.	ID="RND-6_FAMILY-36446";Tend="1222";Tstart="960";shortTE="F";uid="1bf44797-0745-4003-87ec-a82d8af0d79b"
CABPRJ010001910.1	RepeatMasker	Retroposon?	320424	320699	984	+	.	ID="RND-5_FAMILY-7401";Tend="1013";Tstart="752";shortTE="F";uid="4d975649-9244-464e-80b7-29b6ff0b9234"
CABPRJ010001910.1	RepeatMasker	Unknown	569678	570068	1277	+	.	ID="RND-4_FAMILY-1422";Tend="1340";Tstart="899";shortTE="F";uid="3adf799c-2aa0-46e7-b531-dd08302f37c5"
CABPRJ010001910.1	RepeatMasker	DNA/hAT	164137	164399	657	+	.	ID="RND-5_FAMILY-6846";Tend="1554";Tstart="1301";shortTE="F";uid="1fba6ad8-a338-4ad9-9d01-287cf71ecbde"
CABPRJ010001910.1	RepeatMasker	DNA/hAT-Tip100	398106	398327	1238	+	.	ID="rnd-6_family-8400";Tend="2059";Tstart="1854";shortTE="F";uid="fafda52c-aa63-44d1-9f75-d669dbd93bab"
CABPRJ010001910.1	RepeatMasker	DNA/Kolobok-E	981824	982285	1705	+	.	ID="RND-6_FAMILY-13202";Tend="1403";Tstart="938";shortTE="F";uid="a5c8a98a-48ff-48c3-8ba2-2e02dc49dc20"
CABPRJ010001910.1	RepeatMasker	DNA/Ginger-1	367441	368028	2192	+	.	ID="RND-4_FAMILY-465";Tend="1642";Tstart="1044";shortTE="F";uid="85a05f24-6e00-42c2-acf4-c933defde678"
CABPRJ010001910.1	RepeatMasker	Retroposon?	217729	218191	2314	+	.	ID="RND-4_FAMILY-1821";Tend="1498";Tstart="1004";shortTE="F";uid="afc90a2b-84b2-466b-80a2-22c855d5f8fd"
CABPRJ010001910.1	RepeatMasker	Retroposon?	331404	331809	1617	+	.	ID="RND-5_FAMILY-4854";Tend="620";Tstart="209";shortTE="F";uid="5005a758-1f86-43ff-bd10-e2588de5a8f5"
CABPRJ010001910.1	RepeatMasker	Unknown	775867	776003	568	+	.	ID="RND-6_FAMILY-2520";Tend="1235";Tstart="1099";shortTE="F";uid="9bc88d11-8b01-46cd-8bd6-18d3a398c46f"
CABPRJ010001910.1	RepeatMasker	DNA/Ginger-1	155711	156180	1804	+	.	ID="RND-5_FAMILY-95";Tend="1457";Tstart="969";shortTE="F";uid="b77838b5-e2cb-42e8-a0e3-f528291af42c"
CABPRJ010001910.1	RepeatMasker	DNA/TcMar-Mariner	209676	210997	8012	+	.	ID="MARINER-25_SIN";Tend="1324";Tstart="1";shortTE="F";uid="6bf9faf1-ca9c-477e-bf12-3faf95775294"
CABPRJ010001910.1	RepeatMasker	DNA/hAT-Tip100	401880	402263	1253	+	.	ID="RND-6_FAMILY-19524";Tend="1350";Tstart="988";shortTE="F";uid="5054bc3e-c174-4277-b5b8-6ada6c243996"
CABPRJ010001910.1	RepeatMasker	Retroposon?	439024	439389	2425	+	.	ID="RND-6_FAMILY-5185";Tend="1798";Tstart="1435";shortTE="F";uid="52bbc9a0-d5da-4733-aa3a-c63bb109203c"
CABPRJ010001910.1	RepeatMasker	Retroposon?	1127387	1127648	672	+	.	ID="RND-5_FAMILY-8932";Tend="1362";Tstart="1183";shortTE="F";uid="c18d572b-08ff-4b27-be99-eb30d4222c6e"
CABPRJ010001910.1	RepeatMasker	DNA/hAT-Charlie	885012	885376	2281	+	.	ID="RND-5_FAMILY-12784";Tend="1262";Tstart="893";shortTE="F";uid="38b15284-9e09-4174-a99a-c406200ec3d6"
CABPRJ010001910.1	RepeatMasker	DNA/hAT-Tip100	1121393	1121812	1479	+	.	ID="RND-6_FAMILY-7682";Tend="1638";Tstart="1172";shortTE="F";uid="226b0681-c92e-4267-a31d-e713f58aa9be"
CABPRJ010001910.1	RepeatMasker	Unknown	147507	148775	4731	+	.	ID="RND-5_FAMILY-438";Tend="1794";Tstart="565";shortTE="F";uid="ab6e543c-928e-43f6-971c-fb721f655520"
CABPRJ010001910.1	RepeatMasker	DNA/hAT-Tip100	707470	707641	552	+	.	ID="RND-5_FAMILY-9334";Tend="1376";Tstart="1235";shortTE="F";uid="b0a91903-a691-467b-8cf2-c630cfbe3ef9"
CABPRJ010001910.1	RepeatMasker	Retroposon?	670106	670298	450	+	.	ID="RND-6_FAMILY-3029";Tend="1936";Tstart="1739";shortTE="F";uid="2b0ca52c-55cd-4f1a-843c-e61c9c02d788"
CABPRJ010001910.1	RepeatMasker	Retroposon?	252878	253081	866	+	.	ID="RND-6_FAMILY-785";Tend="1244";Tstart="1057";shortTE="F";uid="710c447c-f8e0-44d5-9ed3-2f957058730a"
CABPRJ010001910.1	RepeatMasker	DNA/Kolobok-T2	938221	938388	446	+	.	ID="REP-4_PBA";Tend="655";Tstart="503";shortTE="F";uid="34632d28-7bf2-4ffd-805d-dcdc8445d255"
CABPRJ010001910.1	RepeatMasker	LINE/Penelope	426668	426908	1462	+	.	ID="RND-1_FAMILY-175";Tend="978";Tstart="733";shortTE="F";uid="7c407a2b-855b-4d33-a34f-d89741211a06"
CABPRJ010001910.1	RepeatMasker	RC/Helitron	216934	217334	2223	+	.	ID="RND-5_FAMILY-18995";Tend="1350";Tstart="939";shortTE="F";uid="ef9956f4-1cef-4414-8550-3febffab3182"
CABPRJ010001910.1	RepeatMasker	Unknown	1114007	1114284	589	+	.	ID="RND-6_FAMILY-18781";Tend="1341";Tstart="1079";shortTE="F";uid="b4aeff9a-3454-4028-bc7d-c459efabbb00"
CABPRJ010001910.1	RepeatMasker	Unknown	374343	374472	423	+	.	ID="RND-6_FAMILY-624";Tend="384";Tstart="251";shortTE="F";uid="b4757d8f-c6d6-4070-8415-439071bf73bf"
CABPRJ010001910.1	RepeatMasker	DNA/Ginger-1	913386	913561	752	+	.	ID="RND-4_FAMILY-145";Tend="1429";Tstart="1256";shortTE="F";uid="eff5d776-5fc9-42ee-b369-fc3fbd603ebf"
CABPRJ010001910.1	RepeatMasker	Unknown	506834	507553	4566	+	.	ID="RND-5_FAMILY-2421";Tend="1590";Tstart="876";shortTE="F";uid="df967cf8-2393-4841-af79-754f9f25b21a"
CABPRJ010001910.1	RepeatMasker	Unknown	1116249	1116795	2261	+	.	ID="RND-5_FAMILY-4716";Tend="1195";Tstart="588";shortTE="F";uid="fe43541f-9720-49a8-8325-7ed953255b1e"
CABPRJ010001910.1	RepeatMasker	DNA/hAT-hATm	619449	619655	552	+	.	ID="HAT-4C_AP";Tend="317";Tstart="92";shortTE="F";uid="06d46dbb-dc86-4044-852b-87ee47b91059"
CABPRJ010001910.1	RepeatMasker	DNA/Kolobok-E	154679	154984	2265	+	.	ID="RND-1_FAMILY-28";Tend="1261";Tstart="950";shortTE="F";uid="9f39dc18-430d-40c3-9b91-70eee51d15be"
CABPRJ010001910.1	RepeatMasker	Retroposon?	423023	423243	430	+	.	ID="RND-6_FAMILY-970";Tend="1600";Tstart="1370";shortTE="F";uid="8ec9305f-428c-446d-8f9f-8273af82377c"
CABPRJ010001910.1	RepeatMasker	Retroposon?	1061645	1061945	812	+	.	ID="RND-4_FAMILY-241";Tend="1802";Tstart="1499";shortTE="F";uid="e2059429-93cd-4add-932a-bf2740b86c37"
CABPRJ010001910.1	RepeatMasker	DNA/hAT-hAT19	405309	405436	583	+	.	ID="DNA8-49_AP";Tend="132";Tstart="1";shortTE="F";uid="b72292f6-0cd2-4897-938a-4b515ecb9e5b"
CABPRJ010001910.1	RepeatMasker	DNA	968579	968755	767	+	.	ID="RND-6_FAMILY-7932";Tend="1604";Tstart="1441";shortTE="F";uid="9bf62bfa-e8e5-4f86-b2be-1db2e503e08e"
CABPRJ010001910.1	RepeatMasker	DNA/Ginger-1	172342	172536	644	+	.	ID="rnd-5_family-95";Tend="1711";Tstart="1570";shortTE="F";uid="646dc3f8-dcf3-4dbf-aa7f-615d88120baf"
CABPRJ010001910.1	RepeatMasker	Retroposon?	874035	874781	2457	+	.	ID="RND-1_FAMILY-35";Tend="2002";Tstart="1270";shortTE="F";uid="73cf3ae0-57f5-41c7-9fff-b76e2da234c2"
CABPRJ010001910.1	RepeatMasker	Unknown	665116	665263	1034	+	.	ID="RND-4_FAMILY-1421";Tend="1110";Tstart="964";shortTE="F";uid="3fd68100-b516-4eff-b50e-a34e8494a8bd"
CABPRJ010001910.1	RepeatMasker	Unknown	414976	415390	1106	+	.	ID="RND-6_FAMILY-6865";TEgroup="ctg_1910%7CRND-6_FAMILY-6865%7C1";Tend="1087";Tstart="438";shortTE="F";uid="bebf30e5-af14-4f3d-b981-e20915f74d2b"
CABPRJ010001910.1	RepeatMasker	DNA/hAT-hAT19	560797	561796	758	+	.	ID="RND-5_FAMILY-4782";TEgroup="ctg_1910%7CRND-5_FAMILY-4782%7C1";Tend="1608";Tstart="1006";shortTE="F";uid="43abe199-63d7-4b1b-a361-9cec69eea6f3"
CABPRJ010001910.1	RepeatMasker	DNA/hAT-Tip100	400678	400828	804	+	.	ID="RND-6_FAMILY-7682";Tend="1315";Tstart="1166";shortTE="F";uid="3144d707-8664-41fd-b802-27f0007f1e97"
CABPRJ010001910.1	RepeatMasker	DNA/Ginger-1	1125607	1125771	440	+	.	ID="GINGER1-2_AP";Tend="3997";Tstart="3835";shortTE="F";uid="b1662867-6c3f-4502-a800-89af2f7ecd9b"
CABPRJ010001910.1	RepeatMasker	DNA/Kolobok-E	774881	775074	1004	+	.	ID="RND-5_FAMILY-3767";Tend="1161";Tstart="957";shortTE="F";uid="ad54a9b1-7f4a-4e3f-823f-e2def8b94734"
CABPRJ010001910.1	RepeatMasker	Retroposon?	367310	367440	2066	+	.	ID="RND-5_FAMILY-3149";Tend="1780";Tstart="965";shortTE="F";uid="3c407f40-d671-4796-923f-6b1e73b2dc72"
CABPRJ010001910.1	RepeatMasker	Unknown	1151962	1152151	481	+	.	ID="RND-6_FAMILY-11833";Tend="1387";Tstart="1189";shortTE="F";uid="34df4202-0b80-4136-a9eb-7fd567823625"
CABPRJ010001910.1	RepeatMasker	LINE/I-Jockey	1024349	1024592	427	+	.	ID="VINGI-47_LMI";Tend="2231";Tstart="1988";shortTE="F";uid="5882daac-178b-431f-bf85-342391105344"
CABPRJ010001910.1	RepeatMasker	DNA/Kolobok-E	916013	916306	428	+	.	ID="RND-1_FAMILY-28";Tend="1680";Tstart="1392";shortTE="F";uid="eb3c9be6-d0b7-4a6b-a16c-a4ddcfb0d53b"
CABPRJ010001910.1	RepeatMasker	DNA/Ginger-1	930394	930707	1731	+	.	ID="rnd-1_family-12";Tend="1730";Tstart="1218";shortTE="F";uid="abf80f0b-98f9-4733-bdd4-f0c56783753e"
CABPRJ010001910.1	RepeatMasker	Retroposon?	795530	796060	2664	+	.	ID="RND-5_FAMILY-8932";Tend="1346";Tstart="833";shortTE="F";uid="ebd8f294-66e6-4505-ab9f-efeb150eff2a"
CABPRJ010001910.1	RepeatMasker	Unknown	547444	547649	674	+	.	ID="RND-6_FAMILY-19769";Tend="1152";Tstart="906";shortTE="F";uid="138f8741-b5a8-423b-a335-025ca7e110b7"
CABPRJ010001910.1	RepeatMasker	DNA/Ginger-1	1020486	1021157	3266	+	.	ID="RND-4_FAMILY-465";Tend="1642";Tstart="988";shortTE="F";uid="dec5d1a3-c859-47ba-a89a-e8b91c53a42d"
CABPRJ010001910.1	RepeatMasker	Unknown	304803	305056	1170	+	.	ID="RND-6_FAMILY-23275";Tend="1380";Tstart="1128";shortTE="F";uid="4c8ee89d-e233-49ed-aea6-e5ae61960831"
CABPRJ010001910.1	RepeatMasker	DNA/hAT-Charlie	780226	780493	939	+	.	ID="RND-5_FAMILY-3795";Tend="1241";Tstart="987";shortTE="F";uid="c7f83c1c-3386-4267-bdd1-3015fd4f6b16"
CABPRJ010001910.1	RepeatMasker	DNA/hAT-hAT19	1075492	1075839	719	+	.	ID="RND-5_FAMILY-4782";Tend="1607";Tstart="1257";shortTE="F";uid="941e34b9-b643-425f-94a8-5a3b71e3374d"
CABPRJ010001910.1	RepeatMasker	DNA/Ginger-1	545974	546514	949	+	.	ID="RND-1_FAMILY-0";Tend="1896";Tstart="1339";shortTE="F";uid="bd749de6-686f-4df3-b389-8bd1ee38a9a6"
CABPRJ010001910.1	RepeatMasker	RC/Helitron	238210	238387	817	+	.	ID="RND-5_FAMILY-18995";Tend="1228";Tstart="1050";shortTE="F";uid="47d2ad4e-8c52-45a8-94c3-e8cd5f120e96"
CABPRJ010001910.1	RepeatMasker	Unknown	754147	754289	844	+	.	ID="RND-4_FAMILY-3775";Tend="1167";Tstart="1031";shortTE="F";uid="44532a54-6414-4bc7-a698-0685b0d53294"
CABPRJ010001910.1	RepeatMasker	Retroposon?	850907	851191	1189	+	.	ID="RND-6_FAMILY-5185";Tend="948";Tstart="640";shortTE="F";uid="482d690d-0f7c-4cb7-8e5b-c0c6841d93d9"
CABPRJ010001910.1	RepeatMasker	DNA/Kolobok-E	1077153	1077499	1569	+	.	ID="RND-6_FAMILY-13202";Tend="1404";Tstart="1069";shortTE="F";uid="e0b66e90-ed6e-4ccc-9279-7c420149cfbc"
CABPRJ010001910.1	RepeatMasker	DNA/Ginger-1	975798	976093	544	+	.	ID="RND-5_FAMILY-95";Tend="1303";Tstart="1006";shortTE="F";uid="8b6028d2-d546-44cb-95ae-1a3d6a171b97"
CABPRJ010001910.1	RepeatMasker	Unknown	525664	525938	1094	+	.	ID="RND-6_FAMILY-11785";Tend="1278";Tstart="1003";shortTE="F";uid="bc994bf9-f887-40e0-855b-6e1ad74dea96"
CABPRJ010001910.1	RepeatMasker	DNA	813148	813352	587	+	.	ID="RND-5_FAMILY-2609";Tend="1450";Tstart="1230";shortTE="F";uid="71cccc61-4b2c-491b-9c82-2151b7bed80b"
CABPRJ010001910.1	RepeatMasker	LINE/I-Jockey	395333	395515	722	+	.	ID="RND-5_FAMILY-558";Tend="1127";Tstart="951";shortTE="F";uid="71a25a37-1750-4420-860b-3c2aec62011b"
CABPRJ010001910.1	RepeatMasker	DNA/Ginger-1	344338	344755	630	+	.	ID="RND-5_FAMILY-95";Tend="1338";Tstart="912";shortTE="F";uid="9be881e6-d767-4dc9-832d-6c8b2235f825"
CABPRJ010001910.1	RepeatMasker	DNA/hAT-hAT19	125842	126385	1384	+	.	ID="DNA8-78_AP";Tend="624";Tstart="1";shortTE="F";uid="3e4a7fa2-3dd3-4968-8842-18dfb46f8a70"
CABPRJ010001910.1	RepeatMasker	DNA/hAT-hAT19	606803	606962	542	+	.	ID="RND-5_FAMILY-4782";Tend="1237";Tstart="1082";shortTE="F";uid="a85d18ad-9ddb-4b8f-8b67-4cf924fd0def"
CABPRJ010001910.1	RepeatMasker	Unknown	1105389	1105974	1396	+	.	ID="RND-6_FAMILY-23275";Tend="1576";Tstart="971";shortTE="F";uid="84dc6503-670b-4b21-83d7-ba947feb243b"
CABPRJ010001910.1	RepeatMasker	Retroposon?	701612	701967	1018	+	.	ID="RND-5_FAMILY-8932";Tend="1299";Tstart="924";shortTE="F";uid="e4634b8c-7666-471a-bfe8-7daa4ae8d462"
CABPRJ010001910.1	RepeatMasker	Retroposon?	1031031	1031432	1996	+	.	ID="RND-5_FAMILY-3149";Tend="1458";Tstart="1071";shortTE="F";uid="2f39b5e2-9310-4e67-8768-7e3f002bcb74"
CABPRJ010001910.1	RepeatMasker	DNA/hAT-Tip100	737102	737407	620	+	.	ID="RND-6_FAMILY-8457";Tend="1410";Tstart="1105";shortTE="F";uid="d70f7bd5-4a50-43bf-883b-b1545e1b4533"
CABPRJ010001910.1	RepeatMasker	Unknown	377235	377652	2486	+	.	ID="RND-6_FAMILY-1925";Tend="1345";Tstart="940";shortTE="F";uid="26c3331f-6481-4cf6-b1e4-b58c29827b52"
CABPRJ010001910.1	RepeatMasker	Unknown	1089501	1089872	2271	+	.	ID="RND-6_FAMILY-19026";Tend="1234";Tstart="872";shortTE="F";uid="d259cab0-d221-4757-807e-158d577dc29f"
CABPRJ010001910.1	RepeatMasker	Retroposon?	414394	414969	772	+	.	ID="RND-1_FAMILY-35";Tend="1544";Tstart="799";shortTE="F";uid="bd8ac04c-2faa-4469-9a88-644157000617"
CABPRJ010001910.1	RepeatMasker	DNA/Ginger-1	337017	337450	860	+	.	ID="RND-6_FAMILY-35072";Tend="1503";Tstart="1023";shortTE="F";uid="29c4b810-cdd0-470c-8094-81535b363819"
CABPRJ010001910.1	RepeatMasker	Retroposon?	829155	829489	1669	+	.	ID="RND-5_FAMILY-3149";Tend="1444";Tstart="1090";shortTE="F";uid="ae6d24e0-3f50-4363-9a53-f6fa0894f17d"
CABPRJ010001910.1	RepeatMasker	LINE/RTE-BovB	619739	619994	912	+	.	ID="RND-1_FAMILY-79";Tend="1779";Tstart="1517";shortTE="F";uid="dea2a84d-cad0-4c64-ba9b-0bfea9a3a7fb"
CABPRJ010001910.1	RepeatMasker	DNA/hAT-Tip100	282649	283602	4999	+	.	ID="RND-5_FAMILY-158";Tend="1546";Tstart="571";shortTE="F";uid="89a661e7-9228-4ee9-821f-07213c39129f"
CABPRJ010001910.1	RepeatMasker	Retroposon?	351602	352109	2148	+	.	ID="RND-4_FAMILY-241";Tend="1800";Tstart="1304";shortTE="F";uid="26b08a41-f77f-4e59-a7c2-3195ebf89f85"
CABPRJ010001910.1	RepeatMasker	DNA/hAT-Tip100	592430	592611	707	+	.	ID="RND-5_FAMILY-4652";Tend="1635";Tstart="1457";shortTE="F";uid="2cc6be06-d6d9-4bd4-b264-3beec62fcc3e"
CABPRJ010001910.1	RepeatMasker	Retroposon?	849784	850088	1090	+	.	ID="RND-4_FAMILY-241";Tend="1808";Tstart="1494";shortTE="F";uid="b0c2d431-1642-48f6-9481-c34061e83431"
CABPRJ010001910.1	RepeatMasker	Retroposon?	458082	458375	460	+	.	ID="RND-6_FAMILY-3029";Tend="1977";Tstart="1697";shortTE="F";uid="6f71fc67-4de6-4058-9961-ce9f78a3e415"
CABPRJ010001910.1	RepeatMasker	DNA/hAT	299406	299606	1046	+	.	ID="RND-6_FAMILY-2017";Tend="1313";Tstart="1113";shortTE="F";uid="ce53283d-8073-4b21-9a95-ff5a76f33ce9"
CABPRJ010001910.1	RepeatMasker	RC/Helitron	430879	431207	881	+	.	ID="RND-6_FAMILY-1365";Tend="1107";Tstart="763";shortTE="F";uid="31876578-52c3-458b-b5b9-c24efdce93af"
CABPRJ010001910.1	RepeatMasker	DNA	967781	968003	867	+	.	ID="RND-6_FAMILY-7932";Tend="1699";Tstart="1488";shortTE="F";uid="b582d0f8-48ce-40e0-ab5d-00bc50255962"
CABPRJ010001910.1	RepeatMasker	Unknown	835133	835272	413	+	.	ID="RND-6_FAMILY-3236";Tend="1200";Tstart="1061";shortTE="F";uid="ae5cde70-10fe-41ce-a8b7-ca18a8e7d3a5"
CABPRJ010001910.1	RepeatMasker	DNA/Ginger-1	470607	470712	627	+	.	ID="rnd-5_family-95";Tend="1495";Tstart="1062";shortTE="F";uid="e5074e1a-ca57-4ff7-ba9b-1754604f2eaa"
CABPRJ010001910.1	RepeatMasker	DNA/Ginger-1	398346	398802	2558	+	.	ID="RND-6_FAMILY-263";Tend="1795";Tstart="1304";shortTE="F";uid="8421720a-9a48-4952-9b53-e2968cd8b057"
CABPRJ010001910.1	RepeatMasker	DNA/TcMar-Tigger	175871	176011	817	+	.	ID="RND-4_FAMILY-5218";Tend="1048";Tstart="915";shortTE="F";uid="90b189c9-4aee-45c1-be9e-b3dbe63b4db9"
CABPRJ010001910.1	RepeatMasker	DNA/Ginger-1	445250	445488	401	+	.	ID="RND-5_FAMILY-95";Tend="1188";Tstart="921";shortTE="F";uid="0ce39857-7904-4cda-be04-8730d2e1c0d5"
CABPRJ010001910.1	RepeatMasker	DNA/Ginger-1	100057	100875	3288	+	.	ID="RND-5_FAMILY-95";Tend="1694";Tstart="920";shortTE="F";uid="eb17eef7-b952-4272-b659-7512b7a56733"
CABPRJ010001910.1	RepeatMasker	DNA/hAT-hAT19	821761	822050	918	+	.	ID="RND-6_FAMILY-19632";Tend="1238";Tstart="965";shortTE="F";uid="37dc4d3f-3c58-4a17-a6cd-a487e19f00d0"
CABPRJ010001910.1	RepeatMasker	DNA/Kolobok-E	251412	251611	1103	+	.	ID="RND-1_FAMILY-28";Tend="1624";Tstart="1422";shortTE="F";uid="893e69df-77ca-4367-9050-028db209eb59"
CABPRJ010001910.1	RepeatMasker	DNA/hAT-Charlie	68961	69413	856	+	.	ID="RND-6_FAMILY-17743";Tend="1954";Tstart="1502";shortTE="F";uid="59cad102-c2ec-46e0-9f27-b34df4e7caad"
CABPRJ010001910.1	RepeatMasker	Retroposon?	246333	246648	458	+	.	ID="RND-6_FAMILY-14413";Tend="1091";Tstart="791";shortTE="F";uid="d426c43a-873e-4b4f-8d26-b129f1e84cc0"
CABPRJ010001910.1	RepeatMasker	DNA/Ginger-1	743896	743998	455	+	.	ID="RND-5_FAMILY-5114";Tend="975";Tstart="877";shortTE="F";uid="004bc8d1-8f58-4cca-8759-6ecd1576ac78"
CABPRJ010001910.1	RepeatMasker	Retroposon?	1070819	1071301	1690	+	.	ID="RND-5_FAMILY-3149";Tend="1471";Tstart="1050";shortTE="F";uid="8dadd090-7abc-41cf-9371-7ddf599feb52"
CABPRJ010001910.1	RepeatMasker	Retroposon?	803556	803823	625	+	.	ID="RND-1_FAMILY-35";Tend="2036";Tstart="1779";shortTE="F";uid="3942d74d-84dc-4983-899e-52604ec1f12d"
CABPRJ010001910.1	RepeatMasker	Retroposon?	906523	907437	2386	+	.	ID="RND-6_FAMILY-970";Tend="1879";Tstart="671";shortTE="F";uid="a340a3b2-261f-4cb7-b781-35c0cf7bc68e"
CABPRJ010001910.1	RepeatMasker	Unknown	361492	361683	1201	+	.	ID="RND-5_FAMILY-72";Tend="1254";Tstart="1074";shortTE="F";uid="b873f39f-1828-4fd9-8d39-069798990fba"
CABPRJ010001910.1	RepeatMasker	Unknown	765494	766099	2699	+	.	ID="RND-1_FAMILY-98";Tend="1653";Tstart="967";shortTE="F";uid="b9031c06-34dd-48b5-9741-577c09ffd9aa"
CABPRJ010001910.1	RepeatMasker	DNA/Ginger-1	768292	768887	3390	+	.	ID="rnd-1_family-12";Tend="1727";Tstart="926";shortTE="F";uid="cb2699bd-7836-49aa-afac-5c34c4222ec2"
CABPRJ010001910.1	RepeatMasker	DNA/hAT-Tip100	314896	315358	2322	+	.	ID="rnd-6_family-8400";Tend="2305";Tstart="1906";shortTE="F";uid="2cfbc248-24fc-4e8f-8d28-0ad0b8e74612"
CABPRJ010001910.1	RepeatMasker	DNA/Kolobok-E	279714	279945	413	+	.	ID="RND-5_FAMILY-5385";Tend="488";Tstart="266";shortTE="F";uid="37a98407-0d1a-4c3e-80ad-da174ce8480c"
CABPRJ010001910.1	RepeatMasker	Retroposon?	383680	384178	1084	+	.	ID="RND-5_FAMILY-8932";Tend="1368";Tstart="924";shortTE="F";uid="e7e44cc9-3725-4bc4-9f0b-d3d50f87394b"
CABPRJ010001910.1	RepeatMasker	DNA/Ginger-1	1147417	1147719	1594	+	.	ID="rnd-1_family-12";Tend="1714";Tstart="1189";shortTE="F";uid="99b9ba79-ff21-4308-8964-8b1be2edb96b"
CABPRJ010001910.1	RepeatMasker	DNA/MULE-MuDR	883117	883745	644	+	.	ID="MUDR11X_AP";TEgroup="ctg_1910%7CMUDR11X_AP%7C1";Tend="2186";Tstart="1";shortTE="F";uid="e03539d1-27a5-4678-8fc5-cb811e6cb336"
CABPRJ010001910.1	RepeatMasker	Unknown	783195	783774	2088	+	.	ID="RND-6_FAMILY-23275";TEgroup="ctg_1910%7CRND-6_FAMILY-23275%7C2";Tend="1302";Tstart="933";shortTE="F";uid="7c778e0c-4fbf-46cb-b5ad-855735110608"
CABPRJ010001910.1	RepeatMasker	Retroposon?	527606	527821	534	+	.	ID="RND-1_FAMILY-1";Tend="1192";Tstart="962";shortTE="F";uid="8d6a8d54-4aec-44e5-919a-9e4db4f8d7b4"
CABPRJ010001910.1	RepeatMasker	DNA/Ginger-1	300032	300186	781	+	.	ID="RND-1_FAMILY-58";Tend="1309";Tstart="1143";shortTE="F";uid="ad9058b6-6f29-4333-b931-e99b1f0531c7"
CABPRJ010001910.1	RepeatMasker	DNA/Ginger-1	744704	744847	787	+	.	ID="RND-2_FAMILY-26";Tend="1874";Tstart="1731";shortTE="F";uid="9ef91275-b6ff-45fa-b90d-d8d3d9ab4bfb"
CABPRJ010001910.1	RepeatMasker	DNA/hAT-Charlie	396964	397251	1042	+	.	ID="RND-4_FAMILY-490";Tend="1272";Tstart="969";shortTE="F";uid="7303bd88-8e74-4253-bd5e-09b1dc80bd9b"
CABPRJ010001910.1	RepeatMasker	DNA	545306	545524	968	+	.	ID="RND-6_FAMILY-7932";Tend="1618";Tstart="1419";shortTE="F";uid="6dc318fd-0ef1-45fd-a437-1b08c3a2bfc0"
CABPRJ010001910.1	RepeatMasker	Unknown	715882	716221	917	+	.	ID="RND-5_FAMILY-3692";TEgroup="ctg_1910%7CRND-5_FAMILY-3692%7C1";Tend="1650";Tstart="888";shortTE="F";uid="760d7720-581f-4d0e-a692-6f36c1b79af8"
CABPRJ010001910.1	RepeatMasker	DNA/Ginger-1	405547	405955	1300	+	.	ID="RND-6_FAMILY-5129";Tend="1051";Tstart="560";shortTE="F";uid="e718accf-e6ca-46b8-8a60-701974a25400"
CABPRJ010001910.1	RepeatMasker	DNA	773824	773934	408	+	.	ID="dna2-2_ap";Tend="699";Tstart="593";shortTE="F";uid="a955917e-b5b1-4ace-b077-92212c351f9b"
CABPRJ010001910.1	RepeatMasker	DNA/Sola-1	418765	419061	864	+	.	ID="SOLA1-7_AP";Tend="1113";Tstart="845";shortTE="F";uid="e30f8e4a-b9e0-4496-83fd-0310704ffde2"
CABPRJ010001910.1	RepeatMasker	Unknown	213041	213239	542	+	.	ID="RND-5_FAMILY-4716";Tend="818";Tstart="587";shortTE="F";uid="0025e84b-4acc-4696-98cf-f28e35f90c66"
CABPRJ010001910.1	RepeatMasker	DNA/hAT-Tip100	18553	19120	3256	+	.	ID="RND-5_FAMILY-9847";Tend="1498";Tstart="956";shortTE="F";uid="48be9cca-0dc1-4525-af19-f338c0c77fbf"
CABPRJ010001910.1	RepeatMasker	Retroposon?	443908	444404	1543	+	.	ID="RND-5_FAMILY-3149";Tend="1457";Tstart="644";shortTE="F";uid="109b89c5-8f88-41a2-be61-791609fb540f"
CABPRJ010001910.1	RepeatMasker	DNA/Ginger-1	369046	369196	604	+	.	ID="RND-5_FAMILY-95";Tend="1596";Tstart="922";shortTE="F";uid="918e67d9-d5fe-4c5a-9281-f04b9eda1fc8"
CABPRJ010001910.1	RepeatMasker	Unknown	769818	770193	739	+	.	ID="RND-6_FAMILY-624";Tend="631";Tstart="285";shortTE="F";uid="ffc46ce9-95d8-4580-aa15-41aa0dc52649"
CABPRJ010001910.1	RepeatMasker	DNA/Ginger-1	842638	842855	637	+	.	ID="RND-5_FAMILY-95";Tend="1133";Tstart="918";shortTE="F";uid="ae44c271-b088-4002-96a2-b3e7aea859d9"
CABPRJ010001910.1	RepeatMasker	Retroposon?	46764	46907	910	+	.	ID="RND-5_FAMILY-4854";Tend="2765";Tstart="2622";shortTE="F";uid="e606fc55-526d-4c44-99dd-b27e33e954b8"
CABPRJ010001910.1	RepeatMasker	DNA/P	1178417	1178642	497	+	.	ID="RND-6_FAMILY-18244";Tend="1261";Tstart="1032";shortTE="F";uid="495ddfde-8dd6-4777-a87b-a215494238c2"
CABPRJ010001910.1	RepeatMasker	Retroposon?	953996	954219	749	+	.	ID="RND-5_FAMILY-7401";Tend="1005";Tstart="781";shortTE="F";uid="ee444db9-72b8-40fe-afcd-c5ef163d1e4f"
CABPRJ010001910.1	RepeatMasker	DNA	199360	199616	1291	+	.	ID="RND-1_FAMILY-123";Tend="1251";Tstart="997";shortTE="F";uid="6cfb8fef-fde8-4963-97d4-737575d3f828"
CABPRJ010001910.1	RepeatMasker	Retroposon?	1002815	1003043	460	+	.	ID="RND-5_FAMILY-7401";Tend="2043";Tstart="1802";shortTE="F";uid="1bdfaa0a-8213-417a-851a-012a6b6643b0"
CABPRJ010001910.1	RepeatMasker	Unknown	865061	865359	910	+	.	ID="RND-4_FAMILY-2046";Tend="1513";Tstart="1268";shortTE="F";uid="5a8a5de0-18b3-457b-9130-58c9b1008e11"
CABPRJ010001910.1	RepeatMasker	DNA/hAT-Charlie	810017	810228	1204	+	.	ID="RND-5_FAMILY-5800";Tend="1137";Tstart="918";shortTE="F";uid="19815950-cd79-42d5-ae5b-df167d630acc"
CABPRJ010001910.1	RepeatMasker	DNA/hAT-hAT19	152722	152862	529	+	.	ID="RND-5_FAMILY-4782";Tend="1148";Tstart="999";shortTE="F";uid="e26190dd-5bf3-4613-a0e5-1befbf56d65c"
CABPRJ010001910.1	RepeatMasker	DNA/hAT-Tip100	1005891	1006576	4079	+	.	ID="RND-6_FAMILY-9406";Tend="1621";Tstart="945";shortTE="F";uid="87afbfeb-4df2-49f9-87c2-538fd5672235"
CABPRJ010001910.1	RepeatMasker	Retroposon?	231146	231427	580	+	.	ID="RND-5_FAMILY-4854";Tend="563";Tstart="200";shortTE="F";uid="3d7a11ec-6c71-4097-afc5-416101f36441"
CABPRJ010001910.1	RepeatMasker	DNA/hAT-Tip100	256422	256534	639	+	.	ID="RND-6_FAMILY-8400";Tend="2023";Tstart="1908";shortTE="F";uid="3d1b2144-45b2-4d67-80f2-15227313bdfe"
CABPRJ010001910.1	RepeatMasker	DNA	663156	663741	1007	+	.	ID="RND-6_FAMILY-7932";TEgroup="ctg_1910%7CRND-6_FAMILY-7932%7C1";Tend="1725";Tstart="1441";shortTE="F";uid="45ac2644-a46a-4934-b3a2-69de97df2180"
CABPRJ010001910.1	RepeatMasker	Retroposon?	275736	275839	1702	+	.	ID="RND-1_FAMILY-93";Tend="1780";Tstart="1135";shortTE="F";uid="0ba34257-6857-436a-b019-288f1f1d30b2"
CABPRJ010001910.1	RepeatMasker	DNA/Ginger-1	213320	213856	1487	+	.	ID="RND-4_FAMILY-465";Tend="1710";Tstart="1131";shortTE="F";uid="eb36b4f6-237b-47ed-983c-c0d425bcc201"
CABPRJ010001910.1	RepeatMasker	Retroposon?	695471	695910	686	+	.	ID="RND-6_FAMILY-2796";Tend="1411";Tstart="686";shortTE="F";uid="abebf449-5dd3-42fd-9b1c-7a5adc851f03"
CABPRJ010001910.1	RepeatMasker	Unknown	846142	846512	984	+	.	ID="RND-4_FAMILY-524";TEgroup="ctg_1910%7CRND-4_FAMILY-524%7C1";Tend="1427";Tstart="965";shortTE="F";uid="6955dccf-d38a-44a5-ae87-157beb63cd2b"
CABPRJ010001910.1	RepeatMasker	Retroposon?	621801	622195	1940	+	.	ID="RND-5_FAMILY-3149";Tend="1347";Tstart="995";shortTE="F";uid="363a1930-e65a-4890-b9f3-6d8bc0fce595"
CABPRJ010001910.1	RepeatMasker	LINE/CR1	301810	302199	605	+	.	ID="RND-6_FAMILY-2891";Tend="1463";Tstart="1059";shortTE="F";uid="44835ed4-b631-45f6-ae4d-8188c2970e17"
CABPRJ010001910.1	RepeatMasker	Retroposon?	1168067	1168666	2379	+	.	ID="RND-5_FAMILY-3149";Tend="1457";Tstart="881";shortTE="F";uid="1ed60f7b-0747-403f-911f-0ad1ffaffd4c"
CABPRJ010001910.1	RepeatMasker	RC/Helitron	923141	923302	478	+	.	ID="HELITRON-2_HMM";Tend="3133";Tstart="2962";shortTE="F";uid="4ac92978-8469-474c-88f2-35521693b6dc"
CABPRJ010001910.1	RepeatMasker	DNA/Ginger-1	1165809	1166066	428	+	.	ID="RND-5_FAMILY-95";Tend="1207";Tstart="924";shortTE="F";uid="a72e4d69-f932-4cb9-82c4-2b6aa22e3048"
CABPRJ010001910.1	RepeatMasker	Unknown	386175	386487	1316	+	.	ID="RND-5_FAMILY-1594";Tend="1653";Tstart="1339";shortTE="F";uid="21cebfbd-504a-492e-846a-3d67f0b03889"
CABPRJ010001910.1	RepeatMasker	DNA/hAT-Tip100	179402	180063	826	+	.	ID="RND-5_FAMILY-1629";TEgroup="ctg_1910%7CRND-5_FAMILY-1629%7C1";Tend="2072";Tstart="849";shortTE="F";uid="f1ef1037-8059-405f-9a1b-f0c419727856"
CABPRJ010001910.1	RepeatMasker	Retroposon?	104378	104517	489	+	.	ID="RND-5_FAMILY-8932";Tend="1066";Tstart="923";shortTE="F";uid="df626d44-b07f-454d-80c1-9b0b64a0cfe6"
CABPRJ010001910.1	RepeatMasker	DNA/TcMar-Mariner	34876	35415	2137	+	.	ID="MARINER-25_SIN";TEgroup="ctg_1910%7CMARINER-25_SIN%7C1";Tend="926";Tstart="1";shortTE="F";uid="074a5524-2245-4c1b-906c-3984cdc5ca2e"
CABPRJ010001910.1	RepeatMasker	RC/Helitron	358795	358955	451	+	.	ID="RND-4_FAMILY-261";Tend="1230";Tstart="1072";shortTE="F";uid="19fb835a-b33a-4e6f-ba3c-c55df2cc4ffe"
CABPRJ010001910.1	RepeatMasker	DNA/hAT	198027	198347	1390	+	.	ID="RND-6_FAMILY-16261";Tend="1287";Tstart="949";shortTE="F";uid="faab7ec5-f768-46f2-8250-85fc822b89a5"
CABPRJ010001910.1	RepeatMasker	Retroposon?	676045	676291	805	+	.	ID="RND-4_FAMILY-241";Tend="1758";Tstart="1491";shortTE="F";uid="d0e3238b-617d-4bad-9980-df0bd9cd95fc"
CABPRJ010001910.1	RepeatMasker	Retroposon?	326546	326716	707	+	.	ID="RND-4_FAMILY-241";Tend="1800";Tstart="1626";shortTE="F";uid="46c21ef8-4426-44a4-95be-9eabc6b57d94"
CABPRJ010001910.1	RepeatMasker	Retroposon?	453026	453246	568	+	.	ID="RND-1_FAMILY-35";Tend="1551";Tstart="1340";shortTE="F";uid="ff2fa733-5b55-45f3-9724-40b3103b9837"
CABPRJ010001910.1	RepeatMasker	DNA/Kolobok-E	67675	68189	2433	+	.	ID="RND-5_FAMILY-3481";Tend="1463";Tstart="954";shortTE="F";uid="0ffebf8b-38c1-49a6-8212-f67f7c3b5373"
CABPRJ010001910.1	RepeatMasker	DNA/Kolobok-E	780505	781015	2005	+	.	ID="RND-5_FAMILY-3767";Tend="1502";Tstart="963";shortTE="F";uid="01c3b4b2-4fb9-4520-9c21-3fad29df8c97"
CABPRJ010001910.1	RepeatMasker	Retroposon?	254874	255185	605	+	.	ID="RND-5_FAMILY-4854";Tend="567";Tstart="196";shortTE="F";uid="53388152-5cc0-4390-8e05-780462d990e1"
CABPRJ010001910.1	RepeatMasker	DNA/Ginger-1	557644	557788	915	+	.	ID="RND-5_FAMILY-95";Tend="1700";Tstart="1556";shortTE="F";uid="6f5544fe-7e1d-481d-88ca-16353a84575e"
CABPRJ010001910.1	RepeatMasker	DNA/MULE-MuDR	502099	502561	2185	+	.	ID="rnd-6_family-271";Tend="1519";Tstart="875";shortTE="F";uid="58a62028-1d65-43e0-b521-fd004e101d88"
CABPRJ010001910.1	RepeatMasker	LINE/RTE-BovB	927277	927554	1134	+	.	ID="RND-5_FAMILY-35";Tend="1477";Tstart="1194";shortTE="F";uid="6e32ad3d-23a5-4af4-8ad2-06e87cf79dec"
CABPRJ010001910.1	RepeatMasker	Retroposon?	1102067	1102227	1001	+	.	ID="RND-5_FAMILY-8932";Tend="1149";Tstart="988";shortTE="F";uid="bca69ad9-d1f4-4e4d-8932-60c7f61fb9ec"
CABPRJ010001910.1	RepeatMasker	DNA/Ginger-1	549833	549934	567	+	.	ID="RND-6_FAMILY-4437";Tend="1226";Tstart="1125";shortTE="F";uid="effaaadb-7708-4c8f-953c-d8287f26fa11"
CABPRJ010001910.1	RepeatMasker	DNA	763169	763716	563	+	.	ID="RND-6_FAMILY-15871";TEgroup="ctg_1910%7CRND-6_FAMILY-15871%7C1";Tend="1573";Tstart="872";shortTE="F";uid="9cd61e9d-7a03-4aeb-af95-9a80737d8548"
CABPRJ010001910.1	RepeatMasker	DNA	122839	122968	470	+	.	ID="TTAA3_AP";Tend="398";Tstart="267";shortTE="F";uid="b3c15491-857d-4345-ac34-98301743bf49"
CABPRJ010001910.1	RepeatMasker	DNA/Ginger-1	651734	652106	509	+	.	ID="RND-2_FAMILY-26";Tend="1905";Tstart="1493";shortTE="F";uid="769a165b-c01d-46ef-b4e1-7f5f21d02f12"
CABPRJ010001910.1	RepeatMasker	Retroposon?	264643	264842	841	+	.	ID="RND-4_FAMILY-241";Tend="1780";Tstart="1563";shortTE="F";uid="2d9a5e05-e457-4d26-81ef-5778e2d9233a"
CABPRJ010001910.1	RepeatMasker	DNA/hAT-Tip100	777872	778095	855	+	.	ID="RND-5_FAMILY-4652";Tend="692";Tstart="401";shortTE="F";uid="e20e9e8d-d910-4bf4-927c-cce9673ad7d1"
CABPRJ010001910.1	RepeatMasker	DNA/Ginger-1	1173966	1174861	2613	+	.	ID="rnd-6_family-263";Tend="1609";Tstart="528";shortTE="F";uid="7d5b36ca-0018-4903-81b7-6a4108eac125"
CABPRJ010001910.1	RepeatMasker	Retroposon?	650602	651187	879	+	.	ID="RND-6_FAMILY-970";Tend="1883";Tstart="1236";shortTE="F";uid="f1fe10f1-2507-4b8b-90d0-d7ddaf48cbf1"
CABPRJ010001910.1	RepeatMasker	DNA/Merlin	552480	552731	448	+	.	ID="halyomorpha_halys-6_family-1715";Tend="210";Tstart="12";shortTE="F";uid="b2735900-d040-4127-b243-79d9cc106058"
CABPRJ010001910.1	RepeatMasker	Retroposon?	295583	295858	581	+	.	ID="RND-5_FAMILY-4854";Tend="654";Tstart="391";shortTE="F";uid="29f1a8d2-c646-4b25-867b-35114af6ab7d"
CABPRJ010001910.1	RepeatMasker	Retroposon?	1145543	1146037	2133	+	.	ID="RND-5_FAMILY-3149";Tend="1465";Tstart="880";shortTE="F";uid="f710e262-dda5-421a-bd6c-53e7ec465fd5"
CABPRJ010001910.1	RepeatMasker	Retroposon?	90111	90460	567	+	.	ID="RND-5_FAMILY-7401";Tend="1994";Tstart="1634";shortTE="F";uid="ea599ec2-5d9a-484b-b235-c30d3d770ae1"
CABPRJ010001910.1	RepeatMasker	Retroposon?	4323	4519	536	+	.	ID="RND-6_FAMILY-5185";Tend="2068";Tstart="1821";shortTE="F";uid="27d27416-33a0-4aa6-8110-96715bb0548b"
CABPRJ010001910.1	RepeatMasker	DNA/Ginger-1	325119	325306	1117	+	.	ID="RND-5_FAMILY-95";Tend="1663";Tstart="1476";shortTE="F";uid="9b5391f0-9a04-4312-bbdc-d7429e213202"
CABPRJ010001910.1	RepeatMasker	DNA/TcMar-Tigger	876399	876603	1138	+	.	ID="RND-4_FAMILY-5218";Tend="1081";Tstart="889";shortTE="F";uid="3cdf6e98-d8b0-4d10-a003-009681af5dbf"
CABPRJ010001910.1	RepeatMasker	DNA/Ginger-1	1156040	1156791	4098	+	.	ID="RND-6_FAMILY-263";Tend="1739";Tstart="983";shortTE="F";uid="8333ac1c-d894-4ddc-b2b6-c42c52c7d829"
CABPRJ010001910.1	RepeatMasker	DNA/hAT-hAT19	827657	827820	703	+	.	ID="RND-5_FAMILY-2790";Tend="1481";Tstart="1325";shortTE="F";uid="ce3ace02-3b5a-49c8-9cbb-c8679225c5ed"
CABPRJ010001910.1	RepeatMasker	DNA/Kolobok-E	215636	216171	1958	+	.	ID="RND-6_FAMILY-13202";Tend="1423";Tstart="937";shortTE="F";uid="bde15848-f10b-4da8-9f3c-76614bbbbdf9"
CABPRJ010001910.1	RepeatMasker	Unknown	200233	200610	1749	+	.	ID="RND-4_FAMILY-1099";Tend="1505";Tstart="1118";shortTE="F";uid="29d93354-c5a9-4a19-ab7b-2b85ac1f2569"
CABPRJ010001910.1	RepeatMasker	DNA/TcMar-Tc1	1047600	1047989	1388	+	.	ID="RND-6_FAMILY-5044";Tend="1458";Tstart="1022";shortTE="F";uid="b038e221-7a28-4143-8e9b-0a98ac393482"
CABPRJ010001910.1	RepeatMasker	LINE/L2	962293	962400	439	+	.	ID="L2-8_NVI";Tend="451";Tstart="342";shortTE="F";uid="65723dc8-d5b1-4b74-ada5-b2d8aecae051"
CABPRJ010001910.1	RepeatMasker	RC/Helitron	1069816	1070145	545	+	.	ID="RND-6_FAMILY-10579";Tend="1355";Tstart="1086";shortTE="F";uid="418c5c2b-7572-42a7-acac-e71c2329c142"
CABPRJ010001910.1	RepeatMasker	Unknown	1080006	1080156	959	+	.	ID="RND-1_FAMILY-135";Tend="1304";Tstart="1159";shortTE="F";uid="eae32844-958c-4655-9e23-99ca62ccad81"
CABPRJ010001910.1	RepeatMasker	DNA/hAT-hATm	458795	459142	1354	+	.	ID="RND-6_FAMILY-20625";Tend="1414";Tstart="1071";shortTE="F";uid="c59dd93c-2cb1-46d9-94f1-004ebabc5959"
CABPRJ010001910.1	RepeatMasker	RC/Helitron	285222	285392	841	+	.	ID="RND-5_FAMILY-18995";Tend="1236";Tstart="1079";shortTE="F";uid="2149ca1d-ef2a-4505-a18e-f694bf94f04b"
CABPRJ010001910.1	RepeatMasker	DNA/TcMar-Tc1	754896	755196	503	+	.	ID="RND-6_FAMILY-31270";Tend="1436";Tstart="1160";shortTE="F";uid="3c5d7a97-477b-47e8-8fe3-566fefa3d102"
CABPRJ010001910.1	RepeatMasker	Retroposon?	991203	991392	407	+	.	ID="RND-5_FAMILY-4854";Tend="359";Tstart="160";shortTE="F";uid="0b726f06-83f5-4374-9c24-6dbd585eb57b"
CABPRJ010001910.1	RepeatMasker	RC/Helitron	281671	281934	714	+	.	ID="RND-5_FAMILY-18995";Tend="1228";Tstart="968";shortTE="F";uid="8d1ddc48-743e-4892-9b41-e428a945aa0f"
CABPRJ010001910.1	RepeatMasker	Retroposon?	903201	903438	1114	+	.	ID="RND-5_FAMILY-8932";Tend="1347";Tstart="1101";shortTE="F";uid="c6f4c447-e4ed-4186-af7e-9eebac2b1c31"
CABPRJ010001910.1	RepeatMasker	Retroposon?	1142586	1143002	442	+	.	ID="RND-4_FAMILY-241";Tend="1325";Tstart="897";shortTE="F";uid="19766994-a4f0-4706-8102-94c9ef2fb8b6"
CABPRJ010001910.1	RepeatMasker	DNA/hAT-Tip100	266810	266926	634	+	.	ID="RND-6_FAMILY-8400";Tend="2258";Tstart="2142";shortTE="F";uid="8d48d9db-c96d-4b88-9507-93cb6491896b"
CABPRJ010001910.1	RepeatMasker	Retroposon?	11992	12250	1174	+	.	ID="RND-4_FAMILY-241";Tend="1769";Tstart="1478";shortTE="F";uid="eaea183a-83a1-4e8f-967b-39617f2fe73d"
CABPRJ010001910.1	RepeatMasker	Retroposon?	808526	808702	726	+	.	ID="RND-5_FAMILY-4854";Tend="372";Tstart="163";shortTE="F";uid="6fa73c2d-e0cf-4f0d-9999-49b02938447b"
CABPRJ010001910.1	RepeatMasker	DNA/MULE-MuDR	632066	632176	443	+	.	ID="RND-6_FAMILY-13359";Tend="969";Tstart="851";shortTE="F";uid="db864b11-9f22-4414-b710-fba2673256dc"
CABPRJ010001910.1	RepeatMasker	DNA	148805	148911	433	+	.	ID="TTAA22_AP";Tend="435";Tstart="329";shortTE="F";uid="1c58f154-2131-47d0-96a7-c60882e8e51e"
CABPRJ010001910.1	RepeatMasker	Unknown	526565	527107	2114	+	.	ID="RND-5_FAMILY-1431";Tend="1506";Tstart="942";shortTE="F";uid="309f0993-77fc-4ae1-bc0f-bb3ce88b6c42"
CABPRJ010001910.1	RepeatMasker	Retroposon?	783818	784130	504	+	.	ID="RND-4_FAMILY-241";Tend="1187";Tstart="881";shortTE="F";uid="1a51567c-0a3a-4875-a322-f18463ba04db"
CABPRJ010001910.1	RepeatMasker	DNA/Ginger-1	608927	609223	889	+	.	ID="RND-3_FAMILY-147";Tend="2448";Tstart="2147";shortTE="F";uid="654bb1be-e2c6-4ab6-9a62-27975a8e9db0"
CABPRJ010001910.1	RepeatMasker	Unknown	614260	614499	1574	+	.	ID="RND-1_FAMILY-135";Tend="1307";Tstart="1077";shortTE="F";uid="e027e3ce-91fe-4355-a8ad-d6de7c97b3bd"
CABPRJ010001910.1	RepeatMasker	DNA/Ginger-1	528571	529261	887	+	.	ID="rnd-1_family-7";Tend="2429";Tstart="1014";shortTE="F";uid="4bb77fda-be4f-4b43-9ee7-8c7bd8ff1627"
CABPRJ010001910.1	RepeatMasker	Retroposon?	661433	661616	656	+	.	ID="RND-1_FAMILY-3";Tend="966";Tstart="791";shortTE="F";uid="4dca0059-487a-4ac0-8d4d-245c52ec735a"
CABPRJ010001910.1	RepeatMasker	Retroposon?	245842	246117	860	+	.	ID="RND-1_FAMILY-3";Tend="1762";Tstart="1490";shortTE="F";uid="58619153-fc35-4644-9f44-50690b856d76"
CABPRJ010001910.1	RepeatMasker	DNA/hAT-Ac	263831	264099	1272	+	.	ID="RND-6_FAMILY-5711";Tend="1775";Tstart="1457";shortTE="F";uid="35f1be24-5a6a-41a6-ab17-96992f371249"
CABPRJ010001910.1	RepeatMasker	DNA/Ginger-1	852151	852310	1065	+	.	ID="RND-6_FAMILY-4437";Tend="1284";Tstart="1119";shortTE="F";uid="22c1af91-f8d0-4520-b6dc-8b28704edad3"
CABPRJ010001910.1	RepeatMasker	DNA/Ginger-1	613272	613527	404	+	.	ID="RND-6_FAMILY-5129";TEgroup="ctg_1910%7CRND-6_FAMILY-5129%7C1";Tend="798";Tstart="572";shortTE="F";uid="5ca5fb8c-131d-40b3-aace-fadba482dede"
CABPRJ010001910.1	RepeatMasker	DNA/Ginger-1	491089	491279	959	+	.	ID="RND-6_FAMILY-263";Tend="1775";Tstart="1591";shortTE="F";uid="adaa614a-9d1b-417f-a979-76cbfaeb0b5b"
CABPRJ010001910.1	RepeatMasker	Unknown	614921	615285	1868	+	.	ID="RND-4_FAMILY-3145";Tend="1312";Tstart="949";shortTE="F";uid="60297d35-3b49-4b25-877c-63243d5df738"
CABPRJ010001910.1	RepeatMasker	LINE/R1	239062	239869	5050	+	.	ID="RND-5_FAMILY-5507";Tend="1548";Tstart="721";shortTE="F";uid="d0751840-5708-42c4-8671-fdfb71dc3904"
CABPRJ010001910.1	RepeatMasker	Retroposon?	531721	531921	628	+	.	ID="RND-6_FAMILY-2796";Tend="834";Tstart="626";shortTE="F";uid="d873ccb1-b9f8-413c-a075-810792010a25"
CABPRJ010001910.1	RepeatMasker	DNA/hAT	788749	789115	520	+	.	ID="RND-6_FAMILY-2017";TEgroup="ctg_1910%7CRND-6_FAMILY-2017%7C2";Tend="1322";Tstart="1091";shortTE="F";uid="105117cb-d687-4cc4-84f1-0e2fc1d8b338"
CABPRJ010001910.1	RepeatMasker	LINE/R1	164461	165391	4751	+	.	ID="RND-6_FAMILY-16872";Tend="1731";Tstart="754";shortTE="F";uid="42f57697-b837-456d-9b73-e46f56b9a436"
CABPRJ010001910.1	RepeatMasker	Retroposon?	266603	266809	507	+	.	ID="RND-5_FAMILY-4854";Tend="571";Tstart="196";shortTE="F";uid="55354d70-ef5a-446b-9055-3c5cab9ba9af"
CABPRJ010001910.1	RepeatMasker	Retroposon?	73992	74233	471	+	.	ID="RND-5_FAMILY-7401";Tend="2035";Tstart="1801";shortTE="F";uid="938b5f5e-b489-4c66-896c-33730191ea6b"
CABPRJ010001910.1	RepeatMasker	Retroposon?	588600	589066	889	+	.	ID="RND-5_FAMILY-4854";TEgroup="ctg_1910%7CRND-5_FAMILY-4854%7C1";Tend="2873";Tstart="2624";shortTE="F";uid="ebd863d7-eb4a-424e-baa1-70f3db2f2bee"
CABPRJ010001910.1	RepeatMasker	Retroposon?	233085	233416	866	+	.	ID="RND-5_FAMILY-7470";TEgroup="ctg_1910%7CRND-5_FAMILY-7470%7C1";Tend="1775";Tstart="1187";shortTE="F";uid="3b147530-0c08-4c3a-9533-2a577dd53267"
CABPRJ010001910.1	RepeatMasker	Retroposon?	81709	81839	408	+	.	ID="RND-5_FAMILY-7470";Tend="1780";Tstart="1642";shortTE="F";uid="707d50bc-0aad-4347-8143-f5394573854e"
CABPRJ010001910.1	RepeatMasker	LINE/Penelope	763008	763161	766	+	.	ID="RND-1_FAMILY-80";Tend="944";Tstart="784";shortTE="F";uid="4c2630d6-b0da-48b6-97d2-ccd79afe0f34"
CABPRJ010001910.1	RepeatMasker	DNA/hAT-hAT19	460262	460382	405	+	.	ID="RND-6_FAMILY-5771";Tend="1085";Tstart="975";shortTE="F";uid="41f13da9-b3c3-448b-8d3c-dcccb3ea1a33"
CABPRJ010001910.1	RepeatMasker	DNA/Ginger-1	1118890	1119005	627	+	.	ID="RND-6_FAMILY-406";Tend="781";Tstart="675";shortTE="F";uid="d1bdfd4b-ac86-4238-b93a-ed2cfaece1a8"
CABPRJ010001910.1	RepeatMasker	Retroposon?	579104	579461	1938	+	.	ID="RND-6_FAMILY-2796";Tend="2202";Tstart="1854";shortTE="F";uid="3def398c-d438-4ed1-b5d5-b4995e501efd"
CABPRJ010001910.1	RepeatMasker	LINE/R1-LOA	115093	115253	478	+	.	ID="RND-6_FAMILY-9021";Tend="1671";Tstart="1481";shortTE="F";uid="0697e541-143d-4666-b138-8c45089493da"
CABPRJ010001910.1	RepeatMasker	DNA	940677	940837	405	+	.	ID="RND-6_FAMILY-3139";Tend="1537";Tstart="1397";shortTE="F";uid="2ba26a69-7902-4036-b4f4-f78e410d9c53"
CABPRJ010001910.1	RepeatMasker	Retroposon?	369197	369723	637	+	.	ID="RND-4_FAMILY-241";Tend="1758";Tstart="1180";shortTE="F";uid="2af3e127-bf63-428b-9143-23a6dadf81b8"
CABPRJ010001910.1	RepeatMasker	Unknown	1144949	1145456	3126	+	.	ID="RND-6_FAMILY-46130";Tend="1382";Tstart="868";shortTE="F";uid="9b748d48-d509-40ca-a7a8-38715aceb5fc"
CABPRJ010001910.1	RepeatMasker	DNA/Kolobok-E	232872	233084	950	+	.	ID="RND-6_FAMILY-5146";Tend="1081";Tstart="863";shortTE="F";uid="66c9c9a2-0c39-4fd2-8dae-ce9c7e7c7903"
CABPRJ010001910.1	RepeatMasker	DNA/hAT-Tip100	813778	814300	2435	+	.	ID="RND-5_FAMILY-9847";Tend="1498";Tstart="956";shortTE="F";uid="983fb70c-9f7e-4abf-8822-5bbf2563f05d"
CABPRJ010001910.1	RepeatMasker	RC/Helitron	203602	204008	599	+	.	ID="RND-5_FAMILY-5861";TEgroup="ctg_1910%7CRND-5_FAMILY-5861%7C1";Tend="1166";Tstart="841";shortTE="F";uid="767f4d46-2837-4538-bd2e-e8fcd8907853"
CABPRJ010001910.1	RepeatMasker	DNA/Ginger-1	596932	597179	985	+	.	ID="RND-5_FAMILY-95";Tend="1643";Tstart="925";shortTE="F";uid="4d245c32-a636-4fc2-a3ec-d10628eb3553"
CABPRJ010001910.1	RepeatMasker	DNA/hAT-hAT19	130616	131181	2318	+	.	ID="RND-5_FAMILY-4782";Tend="1648";Tstart="1004";shortTE="F";uid="045ed8dd-d5a3-478a-aafa-555f2ab4282f"
CABPRJ010001910.1	RepeatMasker	DNA/Ginger-1	341912	342563	1714	+	.	ID="rnd-2_family-26";Tend="1937";Tstart="1330";shortTE="F";uid="e59ecc24-a385-4642-b143-86f0ea4a6775"
CABPRJ010001910.1	RepeatMasker	Retroposon?	747204	747590	1859	+	.	ID="RND-5_FAMILY-7470";Tend="1503";Tstart="1155";shortTE="F";uid="4e396522-90b3-4b8b-ae0d-2dd816aaf3b0"
CABPRJ010001910.1	RepeatMasker	DNA/Ginger-1	742396	742697	410	+	.	ID="RND-6_FAMILY-35072";Tend="1631";Tstart="1310";shortTE="F";uid="d806362b-ef9d-4b96-9744-252a3bdef3e7"
CABPRJ010001910.1	RepeatMasker	DNA/Ginger-1	399589	400194	2843	+	.	ID="RND-2_FAMILY-26";Tend="1928";Tstart="1330";shortTE="F";uid="78a84d7c-3e8f-4df5-aa8d-0a5965629294"
CABPRJ010001910.1	RepeatMasker	Retroposon?	450282	450602	1188	+	.	ID="RND-6_FAMILY-5185";Tend="880";Tstart="596";shortTE="F";uid="d891e3fe-b568-4dba-a99e-2f802aa93642"
CABPRJ010001910.1	RepeatMasker	Retroposon?	740284	740428	612	+	.	ID="RND-6_FAMILY-2796";Tend="807";Tstart="670";shortTE="F";uid="31c561cb-73bd-406d-95e1-60a0268eb9b8"
CABPRJ010001910.1	RepeatMasker	Unknown	188510	189058	423	+	.	ID="RND-5_FAMILY-2421";TEgroup="ctg_1910%7CRND-5_FAMILY-2421%7C1";Tend="1636";Tstart="890";shortTE="T";uid="91e2d2e7-dce4-4e0c-af27-fff41cd0de35"
CABPRJ010001910.1	RepeatMasker	Unknown	253642	253797	729	+	.	ID="RND-1_FAMILY-149";Tend="1458";Tstart="1285";shortTE="F";uid="51895993-6742-4e09-865a-7f07ebed97d1"
CABPRJ010001910.1	RepeatMasker	DNA/hAT-Tip100	251732	252631	4710	+	.	ID="RND-5_FAMILY-158";Tend="1491";Tstart="571";shortTE="F";uid="48c86342-cd03-4570-b711-a0d3dfdf29f7"
CABPRJ010001910.1	RepeatMasker	Retroposon?	169129	169571	1344	+	.	ID="RND-5_FAMILY-8932";Tend="1489";Tstart="932";shortTE="F";uid="3e9ee958-e15e-4e16-b493-a8f9dfb1be06"
CABPRJ010001910.1	RepeatMasker	Retroposon?	89817	89961	568	+	.	ID="RND-6_FAMILY-970";Tend="1497";Tstart="1358";shortTE="F";uid="10571119-a7d8-40a0-b4ef-e7b9b0e164d4"
CABPRJ010001910.1	RepeatMasker	Unknown	283702	283839	723	+	.	ID="RND-5_FAMILY-1763";Tend="935";Tstart="793";shortTE="F";uid="b5856471-fc56-4c69-b61d-8f724300c6d4"
CABPRJ010001910.1	RepeatMasker	DNA/hAT-Charlie	693131	693331	708	+	.	ID="RND-4_FAMILY-752";Tend="1355";Tstart="1158";shortTE="F";uid="6132d730-46bf-40c7-b49b-d1967cbbd749"
CABPRJ010001910.1	RepeatMasker	Unknown	71375	72020	1965	+	.	ID="RND-6_FAMILY-889";Tend="1225";Tstart="572";shortTE="F";uid="31dba45d-b5d2-4994-9eba-54cf9327d87e"
CABPRJ010001910.1	RepeatMasker	Retroposon?	479247	479694	1092	+	.	ID="RND-4_FAMILY-241";Tend="1056";Tstart="630";shortTE="F";uid="8fc59d13-f006-4e91-a4a1-e21222617e47"
CABPRJ010001910.1	RepeatMasker	Retroposon?	407183	407605	1463	+	.	ID="RND-5_FAMILY-8932";Tend="1347";Tstart="925";shortTE="F";uid="fabd3d51-d145-444c-b2b7-e1e098d62ced"
CABPRJ010001910.1	RepeatMasker	Retroposon?	688416	688616	1037	+	.	ID="RND-5_FAMILY-8932";Tend="1259";Tstart="1047";shortTE="F";uid="ccf8a212-18e0-4a84-a70d-37bc030d2742"
CABPRJ010001910.1	RepeatMasker	DNA/Kolobok-E	495246	495647	2640	+	.	ID="RND-1_FAMILY-28";Tend="1370";Tstart="953";shortTE="F";uid="08b5cd78-97bc-4c18-80f3-d5a2acecbefb"
CABPRJ010001910.1	RepeatMasker	DNA/hAT-Tip100	707044	707164	592	+	.	ID="RND-5_FAMILY-9334";Tend="1078";Tstart="951";shortTE="F";uid="f8dbbf81-8a3c-4246-ad3e-b83e2597ffc4"
CABPRJ010001910.1	RepeatMasker	DNA/Ginger-1	1061946	1062057	796	+	.	ID="RND-2_FAMILY-26";Tend="2030";Tstart="1634";shortTE="F";uid="9de366ae-db31-4f02-8b8a-b72bf202843f"
CABPRJ010001910.1	RepeatMasker	DNA/Ginger-1	344768	344960	567	+	.	ID="RND-2_FAMILY-26";Tend="1887";Tstart="1682";shortTE="F";uid="6ba29a50-1b4c-401d-be1a-9f51951ae12a"
CABPRJ010001910.1	RepeatMasker	DNA/Ginger-1	755534	756273	4347	+	.	ID="RND-6_FAMILY-263";Tend="1701";Tstart="969";shortTE="F";uid="2491c491-0bd4-41c4-a2f7-b8465348b566"
CABPRJ010001910.1	RepeatMasker	Retroposon	217501	217741	716	+	.	ID="RND-5_FAMILY-863";Tend="1645";Tstart="1411";shortTE="F";uid="e7079c0f-b85f-4e55-9943-cca9e158de95"
CABPRJ010001910.1	RepeatMasker	DNA/TcMar-Mariner	196224	197112	1501	+	.	ID="MARINER-25_SIN";TEgroup="ctg_1910%7CMARINER-25_SIN%7C2";Tend="1324";Tstart="16";shortTE="F";uid="e10ce944-f433-4aff-8abb-c09e5dc810d7"
CABPRJ010001910.1	RepeatMasker	Retroposon?	1084061	1084674	1289	+	.	ID="RND-5_FAMILY-7401";Tend="1450";Tstart="793";shortTE="F";uid="39b17187-564d-401f-aab5-e9e0fd99e976"
CABPRJ010001910.1	RepeatMasker	DNA	539146	539336	554	+	.	ID="RND-6_FAMILY-12379";Tend="1345";Tstart="1161";shortTE="F";uid="acd55300-b30d-46ca-a7a1-aba8d973623b"
CABPRJ010001910.1	RepeatMasker	DNA/Ginger-1	286216	286472	441	+	.	ID="RND-2_FAMILY-26";Tend="966";Tstart="686";shortTE="F";uid="3f477362-1c81-4e59-87b3-0685a9d0db55"
CABPRJ010001910.1	RepeatMasker	Unknown	870470	870614	1036	+	.	ID="RND-5_FAMILY-1711";Tend="1513";Tstart="1369";shortTE="F";uid="43a94a6d-83c3-45a5-b57f-aa3bddd26778"
CABPRJ010001910.1	RepeatMasker	Retroposon?	373530	374285	3659	+	.	ID="RND-1_FAMILY-22";Tend="1724";Tstart="1000";shortTE="F";uid="85a44374-09b1-4459-a71f-69ef8bd5634c"
CABPRJ010001910.1	RepeatMasker	DNA/hAT-Blackjack	190759	190961	734	+	.	ID="RND-6_FAMILY-3707";Tend="1488";Tstart="1300";shortTE="F";uid="a43d46c8-0bc1-495d-a850-335b1b228fbf"
CABPRJ010001910.1	RepeatMasker	DNA/Ginger-1	160367	160545	469	+	.	ID="RND-5_FAMILY-95";Tend="1153";Tstart="976";shortTE="F";uid="bec47322-a076-4f41-a44a-3873436d9a14"
CABPRJ010001910.1	RepeatMasker	DNA/hAT-Tip100	892555	892814	971	+	.	ID="RND-6_FAMILY-9406";Tend="1375";Tstart="1117";shortTE="F";uid="495857c1-6bb1-48df-be4d-4ef82fdaa5d4"
CABPRJ010001910.1	RepeatMasker	Unknown	29197	29555	1087	+	.	ID="RND-4_FAMILY-1082";Tend="1315";Tstart="977";shortTE="F";uid="01c7f776-540b-43a3-8ecf-3bfe1dd95241"
CABPRJ010001910.1	RepeatMasker	DNA/Kolobok-E	433915	434142	529	+	.	ID="RND-6_FAMILY-13202";Tend="1445";Tstart="1172";shortTE="F";uid="a83b88fd-9087-417e-b9af-18917845218f"
CABPRJ010001910.1	RepeatMasker	DNA/hAT-hATm	902977	903125	403	+	.	ID="RND-6_FAMILY-4687";Tend="1488";Tstart="1320";shortTE="F";uid="caddff23-8f50-47a3-88c8-09d8f06441c6"
CABPRJ010001910.1	RepeatMasker	Unknown	68190	68616	2388	+	.	ID="RND-5_FAMILY-5445";Tend="1385";Tstart="945";shortTE="F";uid="1d1284c0-e70f-4794-b559-eaf1b39ec3ea"
CABPRJ010001910.1	RepeatMasker	RC/Helitron	571241	571458	683	+	.	ID="RND-5_FAMILY-5861";TEgroup="ctg_1910%7CRND-5_FAMILY-5861%7C3";Tend="1170";Tstart="833";shortTE="F";uid="b7adece6-5113-4e10-9b5e-ab0aaf66ce0a"
CABPRJ010001910.1	RepeatMasker	DNA/Kolobok-E	230895	231080	464	+	.	ID="RND-6_FAMILY-5146";Tend="1072";Tstart="882";shortTE="F";uid="7870ab7f-1e67-4305-8667-a5e695091312"
CABPRJ010001910.1	RepeatMasker	DNA	588497	588692	998	+	.	ID="RND-6_FAMILY-7932";Tend="1618";Tstart="1440";shortTE="F";uid="155ad0dc-807f-4273-9a7d-2a94ca2002af"
CABPRJ010001910.1	RepeatMasker	DNA/hAT-Tip100	445603	445793	774	+	.	ID="RND-6_FAMILY-9406";Tend="1134";Tstart="946";shortTE="F";uid="9b6b6709-ac01-4afd-aa8c-5eb8dcbed0a1"
CABPRJ010001910.1	RepeatMasker	DNA	508187	508579	1049	+	.	ID="TTAA2B_AP";Tend="423";Tstart="23";shortTE="F";uid="feb19913-b503-4ed8-a65c-5a470ad8a820"
CABPRJ010001910.1	RepeatMasker	Retroposon?	968683	968920	938	+	.	ID="RND-5_FAMILY-4854";Tend="2872";Tstart="2624";shortTE="F";uid="2fc70e6c-7f68-4442-b28f-68683d932565"
CABPRJ010001910.1	RepeatMasker	DNA/Kolobok-E	1054126	1054287	868	+	.	ID="RND-6_FAMILY-5146";Tend="1102";Tstart="929";shortTE="F";uid="22cf107e-b301-45b3-99f3-33be84a3b63b"
CABPRJ010001910.1	RepeatMasker	Retroposon?	757849	758128	1359	+	.	ID="RND-4_FAMILY-550";Tend="1159";Tstart="893";shortTE="F";uid="6be7ab04-9575-4655-9d14-8d7b4d9f3720"
CABPRJ010001910.1	RepeatMasker	DNA/Ginger-1	636992	637103	467	+	.	ID="RND-5_FAMILY-95";Tend="1694";Tstart="1563";shortTE="F";uid="05a9e717-d256-4a7a-b530-b2f2024bb898"
CABPRJ010001910.1	RepeatMasker	LINE/RTE-BovB	435056	435252	829	+	.	ID="RND-5_FAMILY-35";Tend="1744";Tstart="1551";shortTE="F";uid="cc82f512-1f3e-4346-ae87-95d8fd0a6eb5"
CABPRJ010001910.1	RepeatMasker	DNA/hAT-Tip100	481480	481743	977	+	.	ID="RND-5_FAMILY-3499";Tend="1213";Tstart="931";shortTE="F";uid="76a328bc-6557-4a9d-92ae-7e6add892650"
CABPRJ010001910.1	RepeatMasker	Retroposon?	1182657	1182954	671	+	.	ID="RND-5_FAMILY-8932";Tend="1217";Tstart="921";shortTE="F";uid="8218f3a8-6ca5-496f-bb16-0bf644cafb91"
CABPRJ010001910.1	RepeatMasker	Retroposon?	855361	855606	522	+	.	ID="RND-1_FAMILY-35";Tend="2041";Tstart="1793";shortTE="F";uid="b2555445-9e45-4f80-9938-f4a293d4ecd5"
CABPRJ010001910.1	RepeatMasker	DNA/Ginger-1	354553	354842	973	+	.	ID="rnd-5_family-5114";Tend="2018";Tstart="1701";shortTE="F";uid="f3af1502-75bc-484e-9003-1e8c506024e9"
CABPRJ010001910.1	RepeatMasker	Retroposon?	356284	356386	449	+	.	ID="RND-4_FAMILY-241";Tend="1794";Tstart="1688";shortTE="F";uid="973abddc-968c-44db-b924-a2e184bff362"
CABPRJ010001910.1	RepeatMasker	Retroposon?	218191	218747	2866	+	.	ID="RND-6_FAMILY-5185";Tend="1760";Tstart="1133";shortTE="F";uid="7d823b7f-d286-4969-83b0-ae802b6ebcf3"
CABPRJ010001910.1	RepeatMasker	Retroposon?	155270	155733	3138	+	.	ID="RND-4_FAMILY-550";Tend="1656";Tstart="1191";shortTE="F";uid="e4469a57-84f5-4010-b01d-6be20a802431"
CABPRJ010001910.1	RepeatMasker	DNA	220587	221342	3184	+	.	ID="RND-3_FAMILY-383";Tend="1685";Tstart="921";shortTE="F";uid="17e9556b-6871-4178-9dc4-a90a5ca16f05"
CABPRJ010001910.1	RepeatMasker	Unknown	756262	756379	708	+	.	ID="RND-1_FAMILY-241";Tend="1127";Tstart="1016";shortTE="F";uid="b7f8869b-e972-44c9-993d-66b17c4ac6ad"
CABPRJ010001910.1	RepeatMasker	Retroposon?	713352	713502	500	+	.	ID="RND-6_FAMILY-14413";Tend="1121";Tstart="971";shortTE="F";uid="557438e2-797e-406b-b262-0f283243a999"
CABPRJ010001910.1	RepeatMasker	DNA/Ginger-1	129165	129398	1187	+	.	ID="RND-4_FAMILY-145";Tend="1402";Tstart="1158";shortTE="F";uid="075fd068-66fe-4564-9fca-4db40a79ff92"
CABPRJ010001910.1	RepeatMasker	Retroposon?	320779	321077	1948	+	.	ID="RND-1_FAMILY-1";Tend="1668";Tstart="1362";shortTE="F";uid="8b7d6eaf-5ff6-4c1f-8135-05837b1503c7"
CABPRJ010001910.1	RepeatMasker	DNA/hAT-Ac	7615	7744	524	+	.	ID="dna8-91_ap";Tend="680";Tstart="538";shortTE="F";uid="6cb938d5-6b43-470d-8e5a-5bb51ccc6498"
CABPRJ010001910.1	RepeatMasker	DNA/Ginger-1	625713	626262	1185	+	.	ID="RND-5_FAMILY-95";Tend="1604";Tstart="1034";shortTE="F";uid="d22d8b30-a8e8-4b46-b0fa-d0b1d6f8c726"
CABPRJ010001910.1	RepeatMasker	DNA/Ginger-1	890036	890296	727	+	.	ID="RND-4_FAMILY-311";Tend="1755";Tstart="1490";shortTE="F";uid="f9e7e665-c823-427f-8ccd-14176a0d719a"
CABPRJ010001910.1	RepeatMasker	DNA/hAT-Tip100	345807	346272	2782	+	.	ID="RND-6_FAMILY-8400";Tend="2305";Tstart="1829";shortTE="F";uid="471a2258-a48d-4a4d-847f-75bb36a5d5e1"
CABPRJ010001910.1	RepeatMasker	DNA	560539	560819	1252	+	.	ID="RND-6_FAMILY-7932";Tend="1725";Tstart="1442";shortTE="F";uid="dbfa0ce9-e915-47ea-a2d0-b26f23a6f9d4"
CABPRJ010001910.1	RepeatMasker	LINE/Penelope	426931	427088	658	+	.	ID="RND-3_FAMILY-217";Tend="2614";Tstart="2444";shortTE="F";uid="b732c903-368f-45ae-b343-c29eae33ca6b"
CABPRJ010001910.1	RepeatMasker	DNA/Ginger-1	1049104	1049881	1635	+	.	ID="rnd-5_family-5114";Tend="1919";Tstart="1094";shortTE="F";uid="6ce5e3fc-c0b8-46c7-845a-e7a22f0ba455"
CABPRJ010001910.1	RepeatMasker	Unknown	498283	498708	1889	+	.	ID="RND-5_FAMILY-8117";Tend="1265";Tstart="822";shortTE="F";uid="9f33ba15-d7e4-4f84-91b6-211b26ec7939"
CABPRJ010001910.1	RepeatMasker	LINE/I-Jockey	395698	396590	1418	+	.	ID="RND-5_FAMILY-558";TEgroup="ctg_1910%7CRND-5_FAMILY-558%7C1";Tend="1989";Tstart="1116";shortTE="F";uid="9980104e-c9e9-4aff-85aa-557f010a90b5"
CABPRJ010001910.1	RepeatMasker	DNA	538543	538719	514	+	.	ID="TTAA5_AP";Tend="174";Tstart="1";shortTE="F";uid="0415b8d1-374a-4eb4-81e6-ac888006a22d"
CABPRJ010001910.1	RepeatMasker	Retroposon?	134931	135165	794	+	.	ID="RND-4_FAMILY-550";Tend="1149";Tstart="900";shortTE="F";uid="580a4ca8-41cd-4412-bb22-629693c2151b"
CABPRJ010001910.1	RepeatMasker	Unknown	843838	844002	702	+	.	ID="RND-4_FAMILY-3362";Tend="1129";Tstart="972";shortTE="F";uid="afc75b90-5300-40fb-967e-086d47cb1c55"
CABPRJ010001910.1	RepeatMasker	Retroposon?	257880	258112	512	+	.	ID="RND-5_FAMILY-7401";Tend="2056";Tstart="1821";shortTE="F";uid="a14bc91b-c2e8-405a-893d-095be2839067"
CABPRJ010001910.1	RepeatMasker	Unknown	572808	573379	2937	+	.	ID="RND-6_FAMILY-1413";Tend="1471";Tstart="870";shortTE="F";uid="65fde2ea-574a-415f-ac44-f3cb21146c7f"
CABPRJ010001910.1	RepeatMasker	Unknown	115547	115822	1209	+	.	ID="RND-5_FAMILY-6081";Tend="1429";Tstart="1193";shortTE="F";uid="0703796a-24e0-4f45-bdea-45781277303c"
CABPRJ010001910.1	RepeatMasker	Retroposon?	1176389	1176752	422	+	.	ID="RND-5_FAMILY-7401";Tend="1473";Tstart="1035";shortTE="F";uid="f68b3c08-ae09-4bf6-8c1f-e4fb49859fe2"
CABPRJ010001910.1	RepeatMasker	Retroposon?	631092	631449	1317	+	.	ID="RND-6_FAMILY-3029";Tend="1919";Tstart="1552";shortTE="F";uid="e14028a4-8252-4aab-9d80-24081646bc24"
CABPRJ010001910.1	RepeatMasker	Unknown	738244	738647	1254	+	.	ID="RND-6_FAMILY-25158";Tend="1309";Tstart="908";shortTE="F";uid="33c89e1b-c96a-49e5-aefb-30b76e4c3b94"
CABPRJ010001910.1	RepeatMasker	DNA/hAT	662780	663023	851	+	.	ID="RND-5_FAMILY-6846";Tend="1528";Tstart="1269";shortTE="F";uid="e04430e3-e93e-4452-89e1-030681c2be1d"
CABPRJ010001910.1	RepeatMasker	DNA/Ginger-1	432615	432856	1029	+	.	ID="RND-5_FAMILY-5114";Tend="1920";Tstart="1673";shortTE="F";uid="b4581411-b3c7-476f-8427-a4ec7bc3701f"
CABPRJ010001910.1	RepeatMasker	DNA/hAT-Tip100	952046	952330	1130	+	.	ID="RND-5_FAMILY-3499";Tend="1245";Tstart="950";shortTE="F";uid="713ff271-0594-4eca-8c53-27d43e85a8e8"
CABPRJ010001910.1	RepeatMasker	DNA/hAT-Charlie	385422	385956	1331	+	.	ID="RND-5_FAMILY-753";TEgroup="ctg_1910%7CRND-5_FAMILY-753%7C1";Tend="1792";Tstart="1185";shortTE="F";uid="4f4e63e2-9277-447c-a2b9-50ff5b2c2aa0"
CABPRJ010001910.1	RepeatMasker	DNA	773485	773672	923	+	.	ID="RND-6_FAMILY-7932";Tend="1618";Tstart="1447";shortTE="F";uid="cd4d1108-04a6-4d06-81e2-1e24f0e27944"
CABPRJ010001910.1	RepeatMasker	Unknown	818155	818379	1172	+	.	ID="RND-5_FAMILY-7479";Tend="1159";Tstart="927";shortTE="F";uid="cd839821-707f-4d39-ad99-cac33c43d348"
CABPRJ010001910.1	RepeatMasker	Retroposon?	267854	268181	1043	+	.	ID="RND-1_FAMILY-93";Tend="1113";Tstart="799";shortTE="F";uid="647ee245-67b5-4b69-9705-7eb40bef453a"
CABPRJ010001910.1	RepeatMasker	Retroposon?	415614	415823	868	+	.	ID="RND-1_FAMILY-1";Tend="1152";Tstart="944";shortTE="F";uid="6ae7d489-0df7-419b-9bd4-6b695e2b77a7"
CABPRJ010001910.1	RepeatMasker	LINE/L2	110252	110370	407	+	.	ID="RND-6_FAMILY-7183";Tend="1470";Tstart="1361";shortTE="F";uid="1c24ead0-3156-46ec-812a-a6faf72e4d96"
CABPRJ010001910.1	RepeatMasker	Retroposon?	1087559	1087692	443	+	.	ID="RND-4_FAMILY-241";Tend="1795";Tstart="1655";shortTE="F";uid="9977091f-5e6d-4823-b533-606019c487f1"
CABPRJ010001910.1	RepeatMasker	DNA/Ginger-1	335359	335463	508	+	.	ID="RND-5_FAMILY-95";Tend="1572";Tstart="1470";shortTE="F";uid="3c74a5ec-127e-4ecd-b33f-cb950b8d33c1"
CABPRJ010001910.1	RepeatMasker	Retroposon?	156172	156290	910	+	.	ID="RND-5_FAMILY-4854";Tend="618";Tstart="500";shortTE="F";uid="7463a277-242c-4025-8f3e-7ad5c3ccc76d"
CABPRJ010001910.1	RepeatMasker	DNA	161694	161999	1434	+	.	ID="RND-5_FAMILY-1374";Tend="1215";Tstart="893";shortTE="F";uid="465f74cf-82c7-4002-b46c-44c507422e32"
CABPRJ010001910.1	RepeatMasker	Unknown	17308	17762	1032	+	.	ID="RND-6_FAMILY-23275";TEgroup="ctg_1910%7CRND-6_FAMILY-23275%7C1";Tend="1230";Tstart="963";shortTE="F";uid="8a96d490-6d19-48b7-a160-5fd244c975f1"
CABPRJ010001910.1	RepeatMasker	DNA/hAT-hAT19	897910	898019	411	+	.	ID="RND-5_FAMILY-4782";Tend="1180";Tstart="1069";shortTE="F";uid="1b2db723-e5e6-4489-8533-bfe57cc58124"
CABPRJ010001910.1	RepeatMasker	DNA/Ginger-1	409831	410099	1727	+	.	ID="RND-6_FAMILY-263";Tend="1262";Tstart="991";shortTE="F";uid="4be37e39-41d2-423a-b358-5dceabca533d"
CABPRJ010001910.1	RepeatMasker	DNA/Ginger-1	538709	538996	2049	+	.	ID="RND-1_FAMILY-0";Tend="1083";Tstart="786";shortTE="F";uid="12b5cb3a-285f-4954-ac7c-2eb375138547"
CABPRJ010001910.1	RepeatMasker	Retroposon?	204919	205130	476	+	.	ID="RND-5_FAMILY-8932";Tend="1391";Tstart="1174";shortTE="F";uid="ae1d67f2-c6d9-4a7f-926c-34fca9864e76"
CABPRJ010001910.1	RepeatMasker	DNA/Ginger-1	936612	937015	2221	+	.	ID="RND-1_FAMILY-12";Tend="1358";Tstart="927";shortTE="F";uid="f0d681e9-80b9-4b7b-8ba3-d934b2c97c4e"
CABPRJ010001910.1	RepeatMasker	Retroposon?	545438	545666	1076	+	.	ID="RND-5_FAMILY-4854";Tend="2849";Tstart="2624";shortTE="F";uid="9b296b61-4329-4df2-be76-8d24a235a011"
CABPRJ010001910.1	RepeatMasker	Retroposon?	256943	257337	856	+	.	ID="RND-5_FAMILY-7401";Tend="1958";Tstart="1496";shortTE="F";uid="5f4be1ca-6c6c-4b11-8724-d537bfeb367b"
CABPRJ010001910.1	RepeatMasker	DNA	595310	595653	565	+	.	ID="ttaa2b_ap";Tend="423";Tstart="20";shortTE="F";uid="bc880649-e557-4d78-8198-33aa106656ee"
CABPRJ010001910.1	RepeatMasker	DNA/Ginger-1	1060617	1060728	407	+	.	ID="RND-5_FAMILY-95";Tend="1030";Tstart="918";shortTE="F";uid="b3ba4d41-5edd-4e2f-b381-e189144f9d5c"
CABPRJ010001910.1	RepeatMasker	DNA/Kolobok-E	307052	307993	2142	+	.	ID="RND-5_FAMILY-2381";Tend="2230";Tstart="1308";shortTE="F";uid="29c88186-6062-4b16-a998-4f0e43763930"
CABPRJ010001910.1	RepeatMasker	DNA/hAT-Tip100	696493	696748	729	+	.	ID="RND-6_FAMILY-9406";Tend="1195";Tstart="942";shortTE="F";uid="597659c2-537a-4609-8b61-046309de9d45"
CABPRJ010001910.1	RepeatMasker	Retroposon?	256535	256659	439	+	.	ID="RND-6_FAMILY-14413";Tend="1328";Tstart="1030";shortTE="F";uid="eba2e49f-3339-4313-a973-0cd7acc619d6"
CABPRJ010001910.1	RepeatMasker	DNA	1038174	1038433	494	+	.	ID="TTAA2B_AP";Tend="257";Tstart="9";shortTE="F";uid="8056c623-f58d-40a7-9556-4be8c10bbb83"
CABPRJ010001910.1	RepeatMasker	Retroposon?	284444	284816	1870	+	.	ID="RND-5_FAMILY-3149";Tend="1324";Tstart="970";shortTE="F";uid="fdf57e81-7997-4a96-ae30-6dee1d39e28e"
CABPRJ010001910.1	RepeatMasker	DNA/Ginger-1	956428	956537	517	+	.	ID="RND-1_FAMILY-7";Tend="2257";Tstart="2149";shortTE="F";uid="4d8d552b-8beb-48c5-8e5c-02ada921907e"
CABPRJ010001910.1	RepeatMasker	DNA/hAT-hAT19	666970	667407	2234	+	.	ID="RND-5_FAMILY-4782";Tend="1609";Tstart="1143";shortTE="F";uid="64b240ea-6e88-4d6f-bc81-ff70db8ff06f"
CABPRJ010001910.1	RepeatMasker	DNA/Ginger-1	169701	170474	3797	+	.	ID="RND-5_FAMILY-95";Tend="1705";Tstart="946";shortTE="F";uid="ba115a41-320c-4264-85f5-17a3fae4607a"
CABPRJ010001910.1	RepeatMasker	Retroposon?	274099	274351	482	+	.	ID="RND-6_FAMILY-3029";Tend="1332";Tstart="1085";shortTE="F";uid="3b038248-3009-4f09-b799-235604409951"
CABPRJ010001910.1	RepeatMasker	Unknown	479007	479241	609	+	.	ID="RND-6_FAMILY-5948";Tend="1092";Tstart="853";shortTE="F";uid="05cd08a7-b135-4859-a57f-37a9c6326fef"
CABPRJ010001910.1	RepeatMasker	Unknown	114612	114933	1488	+	.	ID="RND-6_FAMILY-20286";Tend="1295";Tstart="967";shortTE="F";uid="5c6801cb-d29b-47be-aa60-06d7ea62af49"
CABPRJ010001910.1	RepeatMasker	DNA/hAT-hAT19	633086	633259	850	+	.	ID="RND-5_FAMILY-4782";Tend="1173";Tstart="998";shortTE="F";uid="4ead4664-b585-4e7d-8a46-4ab166d19fc6"
CABPRJ010001910.1	RepeatMasker	DNA/Ginger-1	1033652	1034372	607	+	.	ID="RND-5_FAMILY-95";Tend="1705";Tstart="941";shortTE="F";uid="f50ae55c-73e0-4c52-837d-5fc629f2d4d9"
CABPRJ010001910.1	RepeatMasker	Retroposon?	549938	550472	1508	+	.	ID="RND-1_FAMILY-35";Tend="1483";Tstart="948";shortTE="F";uid="2847e447-0bc7-43c5-b8a4-175dda0a9653"
CABPRJ010001910.1	RepeatMasker	DNA/hAT	419394	419883	681	+	.	ID="RND-6_FAMILY-16423";Tend="1694";Tstart="1129";shortTE="F";uid="e0d06dac-8d27-4363-a923-5ef5cc0ab73d"
CABPRJ010001910.1	RepeatMasker	DNA/hAT-Tip100	751311	751728	1552	+	.	ID="RND-5_FAMILY-3499";Tend="1341";Tstart="936";shortTE="F";uid="cdc45b5b-241a-456a-926a-99c4b5a27029"
CABPRJ010001910.1	RepeatMasker	DNA/Ginger-1	1060772	1061146	1180	+	.	ID="RND-1_FAMILY-12";Tend="1489";Tstart="1060";shortTE="F";uid="afcee4c2-4718-49ae-a609-02676bd1ead9"
CABPRJ010001910.1	RepeatMasker	Retroposon?	921700	921846	742	+	.	ID="RND-4_FAMILY-241";Tend="1803";Tstart="1656";shortTE="F";uid="a9151319-f70b-48ad-80b3-4016048094f4"
CABPRJ010001910.1	RepeatMasker	DNA/Ginger-1	427400	428257	4447	+	.	ID="RND-6_FAMILY-263";Tend="1804";Tstart="944";shortTE="F";uid="5ab0534a-d52c-48a9-9e64-7f3dd3f4d905"
CABPRJ010001910.1	RepeatMasker	DNA/Ginger-1	1095089	1095414	1121	+	.	ID="RND-5_FAMILY-95";Tend="1700";Tstart="1347";shortTE="F";uid="75842a40-a7ca-40a7-9c79-d95f173dee71"
CABPRJ010001910.1	RepeatMasker	DNA/Ginger-1	538993	539123	897	+	.	ID="RND-4_FAMILY-237";Tend="1676";Tstart="1547";shortTE="F";uid="b5f13df7-dbc7-44bd-b90a-51d5aec09512"
CABPRJ010001910.1	RepeatMasker	DNA/hAT-hATm	458361	458650	506	+	.	ID="HAT-6_AP";Tend="1475";Tstart="1172";shortTE="F";uid="4a734ca3-377c-4a2b-8cf9-eb535ee08a3f"
CABPRJ010001910.1	RepeatMasker	Retroposon?	559975	560241	506	+	.	ID="RND-4_FAMILY-1821";Tend="2506";Tstart="2251";shortTE="F";uid="7ea48778-27d2-436e-af18-d7fb60976bf9"
CABPRJ010001910.1	RepeatMasker	RC/Helitron	545032	545220	826	+	.	ID="RND-4_FAMILY-261";Tend="1309";Tstart="1106";shortTE="F";uid="fd3022cb-6612-43bd-a309-cce5c545f717"
CABPRJ010001910.1	RepeatMasker	Retroposon?	354203	354558	1294	+	.	ID="RND-4_FAMILY-241";Tend="1069";Tstart="689";shortTE="F";uid="f3bdc3b8-379f-4924-adaa-694ff89f5e9e"
CABPRJ010001910.1	RepeatMasker	DNA/Ginger-1	880482	880635	771	+	.	ID="rnd-6_family-406";Tend="854";Tstart="719";shortTE="F";uid="9befb256-539f-45d9-9eee-08369065099e"
CABPRJ010001910.1	RepeatMasker	DNA/hAT-Tip100	393920	394492	1665	+	.	ID="RND-6_FAMILY-2207";Tend="1283";Tstart="675";shortTE="F";uid="4c33295c-e188-4048-aa40-590fd11a55bd"
CABPRJ010001910.1	RepeatMasker	DNA/Ginger-1	532260	532419	770	+	.	ID="RND-6_FAMILY-4437";Tend="1301";Tstart="1143";shortTE="F";uid="1c00e027-3812-490d-9fcc-601002a137ba"
CABPRJ010001910.1	RepeatMasker	DNA/Ginger-1	282318	282542	1088	+	.	ID="RND-4_FAMILY-465";Tend="1642";Tstart="1407";shortTE="F";uid="7e261fbb-e355-43c8-9d14-da56816facfd"
CABPRJ010001910.1	RepeatMasker	DNA	46657	46852	795	+	.	ID="RND-6_FAMILY-7932";Tend="1618";Tstart="1436";shortTE="F";uid="c6504e9b-fd51-4d78-ad9e-142b65e3bdd0"
CABPRJ010001910.1	RepeatMasker	Unknown	692084	692355	1632	+	.	ID="RND-5_FAMILY-438";Tend="1747";Tstart="1475";shortTE="F";uid="255ed3ea-40c6-4932-ad20-3d7f8cad3e0e"
CABPRJ010001910.1	RepeatMasker	Retroposon?	553543	554111	1027	+	.	ID="RND-4_FAMILY-550";Tend="1719";Tstart="1191";shortTE="F";uid="1f7c55dc-e250-4860-ab05-9c0ff5663155"
CABPRJ010001910.1	RepeatMasker	DNA/Ginger-1	613984	614188	958	+	.	ID="RND-5_FAMILY-95";Tend="1718";Tstart="1513";shortTE="F";uid="3e9d013b-310f-4717-86ba-f91c41eee2d9"
CABPRJ010001910.1	RepeatMasker	DNA/Ginger-1	1117047	1117557	2276	+	.	ID="RND-2_FAMILY-26";Tend="1936";Tstart="1416";shortTE="F";uid="af087d36-abbe-4926-be21-1c72486f8b09"
CABPRJ010001910.1	RepeatMasker	LINE/RTE-BovB	969013	969162	688	+	.	ID="RND-1_FAMILY-79";Tend="1782";Tstart="1635";shortTE="F";uid="47497be9-8c3f-4f06-9347-1635430d32ff"
CABPRJ010001910.1	RepeatMasker	DNA/hAT-Tip100	537769	538286	2969	+	.	ID="RND-5_FAMILY-9847";Tend="1458";Tstart="931";shortTE="F";uid="5ac06b1b-4b28-4683-b075-9f1708cbc896"
CABPRJ010001910.1	RepeatMasker	DNA/hAT-hAT19	949870	950303	1223	-	.	ID="RND-5_FAMILY-4782";Tend="1525";Tstart="1089";shortTE="F";uid="4bd578a8-3df8-41fe-a910-2b12b6adf919"
CABPRJ010001910.1	RepeatMasker	DNA/Ginger-1	353405	353892	1319	-	.	ID="RND-5_FAMILY-95";Tend="1503";Tstart="945";shortTE="F";uid="08d86a01-012d-40a0-9ce6-1bee180a7889"
CABPRJ010001910.1	RepeatMasker	Unknown	706622	707010	2149	-	.	ID="RND-5_FAMILY-12910";Tend="1138";Tstart="764";shortTE="F";uid="8dd1c40f-f77a-45a7-a53e-ecfa5cfce669"
CABPRJ010001910.1	RepeatMasker	Retroposon?	166806	167336	2682	-	.	ID="RND-5_FAMILY-7401";Tend="1691";Tstart="1160";shortTE="F";uid="5254e9f7-d890-444a-a29d-89e6cc2bdeee"
CABPRJ010001910.1	RepeatMasker	DNA/Ginger-1	376574	376961	719	-	.	ID="RND-5_FAMILY-95";Tend="1253";Tstart="908";shortTE="F";uid="f23c19a2-2fb7-42c2-b7d2-9d882c2b7303"
CABPRJ010001910.1	RepeatMasker	DNA/Ginger-1	217321	217477	1177	-	.	ID="RND-3_FAMILY-147";Tend="2440";Tstart="2285";shortTE="F";uid="145e3e69-ee5b-417b-a239-3ce77f725f39"
CABPRJ010001910.1	RepeatMasker	DNA/hAT-Ac	1182219	1182381	432	-	.	ID="DNA8-54_AP";Tend="588";Tstart="427";shortTE="F";uid="c682fc43-853b-444b-8b5f-4235c43588d0"
CABPRJ010001910.1	RepeatMasker	DNA	609938	610084	432	-	.	ID="RND-5_FAMILY-2609";Tend="1464";Tstart="1309";shortTE="F";uid="f6d5fad4-8944-4dc4-9af4-1de2064c0446"
CABPRJ010001910.1	RepeatMasker	DNA/Ginger-1	457596	458349	4185	-	.	ID="rnd-1_family-0";Tend="1472";Tstart="528";shortTE="F";uid="cbf8c6ff-6725-4d4d-b70f-6411040388d0"
CABPRJ010001910.1	RepeatMasker	DNA/Ginger-1	675908	676044	578	-	.	ID="RND-6_FAMILY-35072";Tend="1452";Tstart="1028";shortTE="F";uid="bd6e0668-2f8c-4a96-aefc-c59d67a176b1"
CABPRJ010001910.1	RepeatMasker	Retroposon?	275960	276508	1682	-	.	ID="RND-1_FAMILY-22";Tend="1517";Tstart="1031";shortTE="F";uid="476723d1-2565-41f8-8dda-fd3f0ee027b6"
CABPRJ010001910.1	RepeatMasker	DNA/Ginger-1	196012	196229	463	-	.	ID="RND-5_FAMILY-95";Tend="1193";Tstart="982";shortTE="F";uid="b060769c-41d2-443e-9203-62fa0f3a17d6"
CABPRJ010001910.1	RepeatMasker	DNA/hAT-Tip100	336791	336982	520	-	.	ID="RND-6_FAMILY-9406";Tend="1234";Tstart="1025";shortTE="F";uid="1d585e6b-1f82-452b-a934-270b774db09c"
CABPRJ010001910.1	RepeatMasker	LINE/L2	958771	959075	1269	-	.	ID="RND-6_FAMILY-36446";Tend="1194";Tstart="912";shortTE="F";uid="bbf1269a-d6eb-447d-9310-437f1f91d986"
CABPRJ010001910.1	RepeatMasker	Retroposon?	405552	405810	1300	-	.	ID="RND-5_FAMILY-7401";Tend="1992";Tstart="1713";shortTE="F";uid="fdbba18e-ccdd-4a7c-adc7-85c6024dc530"
CABPRJ010001910.1	RepeatMasker	DNA/Ginger-1	531763	532439	3570	-	.	ID="rnd-1_family-12";Tend="1713";Tstart="804";shortTE="F";uid="804f8da1-d1a1-4c91-9fb1-5af3602052be"
CABPRJ010001910.1	RepeatMasker	Retroposon?	540574	540861	1096	-	.	ID="RND-5_FAMILY-3149";Tend="1302";Tstart="966";shortTE="F";uid="d504b14a-b762-4ce6-a660-862b5b806f42"
CABPRJ010001910.1	RepeatMasker	DNA/MULE-MuDR	157303	157465	714	-	.	ID="RND-5_FAMILY-6001";Tend="1148";Tstart="999";shortTE="F";uid="b2c8d584-78db-4959-8c96-8935172375b9"
CABPRJ010001910.1	RepeatMasker	DNA	806646	806810	513	-	.	ID="TTAA5_AP";Tend="191";Tstart="16";shortTE="F";uid="0718913d-b407-4694-bf6f-00cd3866af94"
CABPRJ010001910.1	RepeatMasker	DNA/Ginger-1	1131509	1132319	1836	-	.	ID="rnd-2_family-26";Tend="1862";Tstart="922";shortTE="F";uid="f5b0169e-e2e1-4a99-83f8-0599bde3df41"
CABPRJ010001910.1	RepeatMasker	LINE/R1	11738	11885	553	-	.	ID="RND-6_FAMILY-16872";Tend="832";Tstart="683";shortTE="F";uid="8eb80074-9920-4668-9708-bf65927ad069"
CABPRJ010001910.1	RepeatMasker	Unknown	285856	286009	793	-	.	ID="RND-1_FAMILY-63";Tend="1100";Tstart="947";shortTE="F";uid="99dbe516-b37f-4d51-902b-73312b2063a6"
CABPRJ010001910.1	RepeatMasker	Retroposon?	219451	219622	814	-	.	ID="RND-1_FAMILY-3";Tend="1566";Tstart="1396";shortTE="F";uid="153cb053-1665-4507-abc6-59ea07411e84"
CABPRJ010001910.1	RepeatMasker	Unknown	496812	497068	1179	-	.	ID="RND-4_FAMILY-3145";Tend="1204";Tstart="957";shortTE="F";uid="543466d2-ac24-49e1-aeed-bf3104a9843c"
CABPRJ010001910.1	RepeatMasker	Unknown	482563	483207	2850	-	.	ID="RND-6_FAMILY-11785";Tend="1588";Tstart="911";shortTE="F";uid="4c9b04f3-bf05-417a-98ab-ca1e3022d144"
CABPRJ010001910.1	RepeatMasker	DNA	423091	423312	478	-	.	ID="RND-6_FAMILY-3139";Tend="1610";Tstart="1399";shortTE="F";uid="822b4c30-03a3-4a22-8464-fed01e9da6f5"
CABPRJ010001910.1	RepeatMasker	RC/Helitron	510311	510763	896	-	.	ID="RND-5_FAMILY-5861";TEgroup="ctg_1910%7CRND-5_FAMILY-5861%7C2";Tend="1190";Tstart="833";shortTE="F";uid="7cfd9e65-b46d-4511-857f-b9596e5c3f83"
CABPRJ010001910.1	RepeatMasker	Unknown	626716	627363	3256	-	.	ID="RND-1_FAMILY-90";Tend="1629";Tstart="943";shortTE="F";uid="4862d627-2b0b-42e5-a549-a46cc5f1d68a"
CABPRJ010001910.1	RepeatMasker	DNA/hAT-hAT19	1155004	1155621	2171	-	.	ID="RND-5_FAMILY-4782";Tend="1623";Tstart="998";shortTE="F";uid="ad4592c5-12b4-4b21-a8df-df0da8f8fd20"
CABPRJ010001910.1	RepeatMasker	Unknown	696742	696936	849	-	.	ID="RND-6_FAMILY-23275";Tend="1162";Tstart="966";shortTE="F";uid="af2f4e8f-83cf-46b3-8596-36da0d387cc7"
CABPRJ010001910.1	RepeatMasker	DNA/Ginger-1	909200	909614	2442	-	.	ID="RND-1_FAMILY-12";Tend="1355";Tstart="930";shortTE="F";uid="d9fbba7b-91db-4d70-b7f8-1444e630b63c"
CABPRJ010001910.1	RepeatMasker	Retroposon?	326283	326545	673	-	.	ID="RND-6_FAMILY-14413";Tend="1370";Tstart="827";shortTE="F";uid="ac6e6b35-09e3-47ec-b9d1-0795cb527c7b"
CABPRJ010001910.1	RepeatMasker	LINE/Penelope	215082	215256	982	-	.	ID="RND-1_FAMILY-175";Tend="924";Tstart="744";shortTE="F";uid="da8658b1-8d6e-4335-9724-b6f977977631"
CABPRJ010001910.1	RepeatMasker	DNA	1049928	1050141	520	-	.	ID="ttaa2b_ap";Tend="377";Tstart="176";shortTE="F";uid="f73e5473-a6ed-41fb-aba7-96e0ea3902ff"
CABPRJ010001910.1	RepeatMasker	DNA	807609	807747	457	-	.	ID="RND-6_FAMILY-12379";Tend="1066";Tstart="919";shortTE="F";uid="72d09800-dbac-45f4-851b-1474bf530335"
CABPRJ010001910.1	RepeatMasker	Unknown	661058	661293	458	-	.	ID="RND-6_FAMILY-5948";Tend="1083";Tstart="853";shortTE="F";uid="297bd92d-7455-49e4-a6c6-e86e7dd5aefa"
CABPRJ010001910.1	RepeatMasker	DNA/Ginger-1	255278	255700	890	-	.	ID="RND-5_FAMILY-5114";Tend="1842";Tstart="1429";shortTE="F";uid="bb069cdd-abcb-49b4-a480-7cdf1f3f7ae2"
CABPRJ010001910.1	RepeatMasker	DNA/Sola-1	284297	284448	664	-	.	ID="RND-5_FAMILY-7339";Tend="1330";Tstart="1172";shortTE="F";uid="73dfe1c3-917a-4e5c-a864-06710b2da440"
CABPRJ010001910.1	RepeatMasker	DNA/Ginger-1	950498	951072	3394	-	.	ID="RND-1_FAMILY-12";Tend="1488";Tstart="922";shortTE="F";uid="fd9d3184-8019-436e-b4f3-8d00e2fb38a7"
CABPRJ010001910.1	RepeatMasker	Retroposon?	258659	259242	1808	-	.	ID="RND-1_FAMILY-22";Tend="1517";Tstart="1031";shortTE="F";uid="f881301a-6eec-436d-a79b-9f7bee6592bd"
CABPRJ010001910.1	RepeatMasker	DNA/Ginger-1	150445	150713	401	-	.	ID="RND-6_FAMILY-263";Tend="1788";Tstart="1507";shortTE="F";uid="4de94ae3-1979-4918-a9f7-34c92e0f1f07"
CABPRJ010001910.1	RepeatMasker	Unknown	1150852	1151223	515	-	.	ID="RND-5_FAMILY-6945";Tend="1332";Tstart="973";shortTE="F";uid="ad0a4e36-ed7c-412f-bc12-28b14512378f"
CABPRJ010001910.1	RepeatMasker	DNA	322024	322211	794	-	.	ID="RND-6_FAMILY-7932";Tend="1618";Tstart="1441";shortTE="F";uid="8ec0bd2c-b69f-449c-883b-a5cace92c8dc"
CABPRJ010001910.1	RepeatMasker	Unknown	536820	536924	434	-	.	ID="RND-4_FAMILY-3145";Tend="1311";Tstart="1212";shortTE="F";uid="56c71d10-b418-4d9c-bbec-356f700e139b"
CABPRJ010001910.1	RepeatMasker	Retroposon?	634834	635537	2845	-	.	ID="RND-5_FAMILY-7470";Tend="1781";Tstart="885";shortTE="F";uid="0c3c7abd-e99b-4411-b94c-3b73099d5e8f"
CABPRJ010001910.1	RepeatMasker	DNA/Kolobok-E	134967	135380	2463	-	.	ID="RND-6_FAMILY-13202";Tend="1403";Tstart="949";shortTE="F";uid="0a51a638-40b3-4d29-8687-d04295c20ff2"
CABPRJ010001910.1	RepeatMasker	DNA	732430	732712	572	-	.	ID="ttaa2_ap";Tend="348";Tstart="75";shortTE="F";uid="2e871649-32af-44a6-8b27-4970663a29ad"
CABPRJ010001910.1	RepeatMasker	LINE/RTE-BovB	393119	393462	500	-	.	ID="RND-5_FAMILY-398";Tend="1417";Tstart="1075";shortTE="F";uid="75d57aa0-d22b-4179-a6b2-8f197bad324a"
CABPRJ010001910.1	RepeatMasker	DNA/Ginger-1	209407	209675	1397	-	.	ID="rnd-6_family-263";Tend="1942";Tstart="1450";shortTE="F";uid="c0deac1d-fa6f-4536-b94e-8438f336ada7"
CABPRJ010001910.1	RepeatMasker	Unknown	666225	666402	1001	-	.	ID="RND-5_FAMILY-8688";Tend="1497";Tstart="1324";shortTE="F";uid="4f88b665-ad1c-4041-b2cf-eacb23e27496"
CABPRJ010001910.1	RepeatMasker	DNA/hAT-hATm	457254	457523	470	-	.	ID="RND-6_FAMILY-20625";Tend="1159";Tstart="830";shortTE="F";uid="d52272a1-49c1-4710-95fe-7ee2a0144382"
CABPRJ010001910.1	RepeatMasker	Retroposon?	400679	400847	523	-	.	ID="RND-4_FAMILY-241";Tend="1797";Tstart="1634";shortTE="F";uid="d7bfb76e-b637-4283-bfde-065d99291031"
CABPRJ010001910.1	RepeatMasker	Unknown	229802	230506	3698	-	.	ID="RND-6_FAMILY-788";Tend="1450";Tstart="747";shortTE="F";uid="9259c95f-f39b-41ae-b663-a7c0ba6f094f"
CABPRJ010001910.1	RepeatMasker	DNA/Ginger-1	1083632	1084065	1711	-	.	ID="rnd-1_family-0";Tend="1564";Tstart="790";shortTE="F";uid="65fcd5a0-4d0e-46e0-8c03-e32c5844bd69"
CABPRJ010001910.1	RepeatMasker	Unknown	870208	870333	766	-	.	ID="RND-5_FAMILY-860";Tend="967";Tstart="845";shortTE="F";uid="ae268ca3-3298-44d1-a3c2-bd08ec7059b1"
CABPRJ010001910.1	RepeatMasker	Retroposon?	1128910	1129028	443	-	.	ID="RND-6_FAMILY-3029";Tend="2017";Tstart="1820";shortTE="F";uid="948896ea-f88a-4265-9618-7e000b19ce67"
CABPRJ010001910.1	RepeatMasker	DNA/Ginger-1	105086	105519	781	-	.	ID="RND-2_FAMILY-26";Tend="1928";Tstart="1395";shortTE="F";uid="07a319b9-f1f8-49cd-96fd-7022f588861c"
CABPRJ010001910.1	RepeatMasker	Retroposon?	1152172	1152385	841	-	.	ID="RND-5_FAMILY-3149";Tend="1444";Tstart="1237";shortTE="F";uid="8165ada6-224e-4216-bf02-c5c6fabdeb2d"
CABPRJ010001910.1	RepeatMasker	DNA/hAT-hAT19	895187	896754	5074	-	.	ID="rnd-6_family-28243";Tend="1775";Tstart="375";shortTE="F";uid="b08d1c10-d46c-468a-9ea9-df1c3f9d033f"
CABPRJ010001910.1	RepeatMasker	DNA/Ginger-1	162918	163487	2616	-	.	ID="RND-4_FAMILY-311";Tend="1642";Tstart="1077";shortTE="F";uid="2a0ca621-7432-40be-bd95-ef314cacf12c"
CABPRJ010001910.1	RepeatMasker	DNA/Ginger-1	142652	143304	1971	-	.	ID="RND-5_FAMILY-95";TEgroup="ctg_1910%7CRND-5_FAMILY-95%7C1";Tend="1690";Tstart="1172";shortTE="F";uid="27448d25-0a9f-42a8-8b01-2a78641da8f3"
CABPRJ010001910.1	RepeatMasker	Retroposon?	254873	255076	692	-	.	ID="RND-4_FAMILY-550";Tend="1655";Tstart="1447";shortTE="F";uid="de2a8349-0af1-4c70-a30d-2a9b6b0e8b9c"
CABPRJ010001910.1	RepeatMasker	DNA/Ginger-1	54451	54881	1000	-	.	ID="RND-2_FAMILY-26";Tend="1930";Tstart="1484";shortTE="F";uid="338eb436-42fe-455d-8b23-087624d232ca"
CABPRJ010001910.1	RepeatMasker	Retroposon?	263084	263563	2560	-	.	ID="RND-1_FAMILY-22";Tend="1498";Tstart="1010";shortTE="F";uid="5e707a60-99b3-4dc1-bbe8-707243a34b29"
CABPRJ010001910.1	RepeatMasker	DNA/Ginger-1	232903	233397	1782	-	.	ID="RND-1_FAMILY-12";Tend="1515";Tstart="952";shortTE="F";uid="8bd7cb4f-9756-451e-801c-cd233a39084b"
CABPRJ010001910.1	RepeatMasker	DNA/MULE-MuDR	870648	871247	3496	-	.	ID="RND-5_FAMILY-11146";Tend="1458";Tstart="858";shortTE="F";uid="0c124e83-9628-4001-9c37-f8316796f802"
CABPRJ010001910.1	RepeatMasker	Unknown	935082	936106	3896	-	.	ID="RND-6_FAMILY-15083";Tend="1643";Tstart="601";shortTE="F";uid="1147b957-2c48-4097-93c3-3b72cec08277"
CABPRJ010001910.1	RepeatMasker	Retroposon?	644012	644166	485	-	.	ID="RND-4_FAMILY-241";Tend="1803";Tstart="1637";shortTE="F";uid="a1407f39-3e9f-49f0-94e1-0c24520c438f"
CABPRJ010001910.1	RepeatMasker	DNA/Ginger-1	90077	90273	854	-	.	ID="RND-2_FAMILY-26";Tend="1338";Tstart="1129";shortTE="F";uid="a4ae2ca7-0adc-44d7-9bd9-0eaa96ffd552"
CABPRJ010001910.1	RepeatMasker	Retroposon?	381329	381878	808	-	.	ID="RND-6_FAMILY-3029";Tend="1322";Tstart="728";shortTE="F";uid="b7a78965-1f54-40b0-a218-36892b74d450"
CABPRJ010001910.1	RepeatMasker	DNA/Ginger-1	661463	661940	2158	-	.	ID="RND-1_FAMILY-12";Tend="1492";Tstart="927";shortTE="F";uid="3389beb3-90ee-4979-be69-e85283adecf0"
CABPRJ010001910.1	RepeatMasker	DNA/hAT-Ac	283993	284157	1131	-	.	ID="RND-6_FAMILY-33430";Tend="686";Tstart="522";shortTE="F";uid="660543a2-574a-45c2-ae4e-8f04294b0cd3"
CABPRJ010001910.1	RepeatMasker	DNA/Ginger-2	838949	839132	944	-	.	ID="RND-5_FAMILY-9354";Tend="1723";Tstart="1545";shortTE="F";uid="1a4f3660-f3c3-4353-a5cb-e5690bcb396c"
CABPRJ010001910.1	RepeatMasker	DNA/Kolobok-E	975665	975797	518	-	.	ID="RND-5_FAMILY-2381";Tend="2127";Tstart="1676";shortTE="F";uid="fb35d32b-b2cc-4d8c-9c1c-7518ad527de9"
CABPRJ010001910.1	RepeatMasker	Unknown	265558	266029	1985	-	.	ID="RND-6_FAMILY-788";Tend="2030";Tstart="1506";shortTE="F";uid="3e36f93b-8826-4b4f-b8d0-9b8e73cf69dd"
CABPRJ010001910.1	RepeatMasker	Unknown	1152955	1153116	458	-	.	ID="RND-1_FAMILY-243";Tend="1233";Tstart="1085";shortTE="F";uid="4c2c3857-f2a3-4293-b3e3-14dafadf4252"
CABPRJ010001910.1	RepeatMasker	Retroposon?	936592	936766	520	-	.	ID="RND-5_FAMILY-3149";Tend="1465";Tstart="1271";shortTE="F";uid="be09544e-bf96-405b-91ab-92d9d3abed9e"
CABPRJ010001910.1	RepeatMasker	Unknown	496114	496361	1218	-	.	ID="RND-6_FAMILY-1407";Tend="1220";Tstart="968";shortTE="F";uid="a25ee70e-2d1c-46f9-b3c8-b4d66c1070f0"
CABPRJ010001910.1	RepeatMasker	Unknown	769992	770219	1405	-	.	ID="RND-6_FAMILY-23275";Tend="1144";Tstart="917";shortTE="F";uid="4235816c-2e7b-4bcf-a8e2-0232067cbe31"
CABPRJ010001910.1	RepeatMasker	Retroposon?	1102278	1102424	982	-	.	ID="RND-6_FAMILY-4586";Tend="987";Tstart="841";shortTE="F";uid="c42f17eb-3fcc-4671-a846-d20b31fb63af"
CABPRJ010001910.1	RepeatMasker	DNA/Ginger-1	447246	448380	6255	-	.	ID="rnd-1_family-0";Tend="2551";Tstart="789";shortTE="F";uid="b6747688-1ec9-4279-8159-ea97e7e06772"
CABPRJ010001910.1	RepeatMasker	Unknown	315795	316262	1696	-	.	ID="RND-5_FAMILY-9324";Tend="1254";Tstart="781";shortTE="F";uid="cccebaeb-79fe-4712-ad90-0bcccbc693db"
CABPRJ010001910.1	RepeatMasker	LINE/Penelope	772224	772564	1599	-	.	ID="RND-1_FAMILY-129";Tend="969";Tstart="639";shortTE="F";uid="28d764e1-5eb4-4f9c-beea-45d4606917a7"
CABPRJ010001910.1	RepeatMasker	DNA/hAT	899090	899289	564	-	.	ID="RND-5_FAMILY-6846";Tend="1474";Tstart="1269";shortTE="F";uid="21def012-d96e-4f08-a275-59268e74a2f2"
CABPRJ010001910.1	RepeatMasker	DNA/Ginger-1	1126965	1127548	2755	-	.	ID="RND-1_FAMILY-12";Tend="1497";Tstart="928";shortTE="F";uid="1d31de38-2ef6-478b-837f-7beebce04fbb"
CABPRJ010001910.1	RepeatMasker	Unknown	316952	317178	967	-	.	ID="RND-5_FAMILY-9324";Tend="770";Tstart="545";shortTE="F";uid="59000687-f81d-4812-a4ca-e6eadb49c8b9"
CABPRJ010001910.1	RepeatMasker	DNA/Ginger-1	749197	749695	3195	-	.	ID="RND-6_FAMILY-263";Tend="1478";Tstart="962";shortTE="F";uid="5d690ec3-0363-48fe-a5ea-77bad05b0fcb"
CABPRJ010001910.1	RepeatMasker	DNA	968584	968814	488	-	.	ID="dna4-2b_ap";Tend="773";Tstart="538";shortTE="F";uid="ae270e06-5b02-411d-b06c-990c1e584ad5"
CABPRJ010001910.1	RepeatMasker	LINE/RTE-BovB	735105	735373	1363	-	.	ID="RND-6_FAMILY-2315";Tend="1850";Tstart="1582";shortTE="F";uid="bbcf32a2-75a0-42ce-bfb6-9f2a0f04f650"
CABPRJ010001910.1	RepeatMasker	Unknown	496648	496812	797	-	.	ID="RND-6_FAMILY-1407";Tend="906";Tstart="741";shortTE="F";uid="55ea02c9-caa4-42cc-8051-1b78a32d12c3"
CABPRJ010001910.1	RepeatMasker	Retroposon?	545968	546411	1700	-	.	ID="RND-6_FAMILY-970";Tend="1883";Tstart="1418";shortTE="F";uid="dc1c299f-0c47-4771-be2b-0a4bdb2e2fb0"
CABPRJ010001910.1	RepeatMasker	Retroposon?	1073769	1074032	1468	-	.	ID="RND-5_FAMILY-3149";Tend="1252";Tstart="980";shortTE="F";uid="ace23c52-aa48-4e17-9132-31784a9437da"
CABPRJ010001910.1	RepeatMasker	DNA/hAT-Tip100	81048	81689	3491	-	.	ID="RND-5_FAMILY-1825";Tend="1430";Tstart="811";shortTE="F";uid="59b8880e-2726-4cf6-8c1f-7003fffd4096"
CABPRJ010001910.1	RepeatMasker	DNA/hAT-Charlie	948397	948731	984	-	.	ID="RND-5_FAMILY-1599";Tend="1269";Tstart="911";shortTE="F";uid="bd26140c-ec7c-4903-bb5d-03b9c9bc5efc"
CABPRJ010001910.1	RepeatMasker	DNA/Ginger-1	257769	258049	1214	-	.	ID="RND-1_FAMILY-12";Tend="1204";Tstart="926";shortTE="F";uid="0173296e-8977-48cf-a662-a375f9761a34"
CABPRJ010001910.1	RepeatMasker	Retroposon?	412555	413228	981	-	.	ID="RND-5_FAMILY-7401";Tend="1588";Tstart="854";shortTE="F";uid="bb8f943c-70a0-40f4-bc87-f2eb13fac6b2"
CABPRJ010001910.1	RepeatMasker	Unknown	321781	322057	1288	-	.	ID="RND-6_FAMILY-23275";Tend="1363";Tstart="1091";shortTE="F";uid="3bfdb6d5-9726-43f2-8281-089181b6bc1e"
CABPRJ010001910.1	RepeatMasker	Retroposon?	286250	286835	3180	-	.	ID="RND-1_FAMILY-93";Tend="2403";Tstart="1814";shortTE="F";uid="360a3362-37ff-44cb-9fd7-d5fde4e71eeb"
CABPRJ010001910.1	RepeatMasker	DNA/hAT-Tip100	189911	190473	2974	-	.	ID="RND-5_FAMILY-4511";Tend="1566";Tstart="935";shortTE="F";uid="e361f7d7-0317-4034-acb5-d546cc5394c8"
CABPRJ010001910.1	RepeatMasker	DNA/Ginger-1	688467	688654	403	-	.	ID="RND-5_FAMILY-95";Tend="1186";Tstart="981";shortTE="F";uid="4e3c73cc-4bd3-41a3-9430-15e3583e18aa"
CABPRJ010001910.1	RepeatMasker	Unknown	143384	144133	4261	-	.	ID="RND-5_FAMILY-1515";Tend="1648";Tstart="897";shortTE="F";uid="35b283ce-d861-4f7a-8f42-d5a51e6d3f22"
CABPRJ010001910.1	RepeatMasker	DNA/Ginger-1	176339	176445	710	-	.	ID="RND-5_FAMILY-5851";TEgroup="ctg_1910%7CRND-5_FAMILY-5851%7C1";Tend="1205";Tstart="980";shortTE="T";uid="21ca937b-9cfe-4172-9544-c4ccf9c5c462"
CABPRJ010001910.1	RepeatMasker	Retroposon?	230926	231160	873	-	.	ID="RND-4_FAMILY-241";Tend="1803";Tstart="1573";shortTE="F";uid="57689509-cd7d-4446-944c-540296c6fe52"
CABPRJ010001910.1	RepeatMasker	DNA/Kolobok-E	189333	189950	3010	-	.	ID="RND-1_FAMILY-28";Tend="1515";Tstart="907";shortTE="F";uid="214c3e70-b738-498f-a2b8-aaded5a41083"
CABPRJ010001910.1	RepeatMasker	DNA	681948	682212	430	-	.	ID="DNA4-2_AP";Tend="749";Tstart="472";shortTE="F";uid="d26b2d45-c8de-48b5-9fcd-0e7c8d16a37a"
CABPRJ010001910.1	RepeatMasker	DNA/Ginger-1	525388	525661	857	-	.	ID="RND-1_FAMILY-12";Tend="1495";Tstart="1136";shortTE="F";uid="712412fa-b212-4e93-b37c-f94d7c90e51c"
CABPRJ010001910.1	RepeatMasker	DNA	436000	436206	659	-	.	ID="rnd-6_family-7932";Tend="1721";Tstart="1542";shortTE="F";uid="58a5584f-9101-4e57-bcd9-26cb6ba7b0fe"
CABPRJ010001910.1	RepeatMasker	LINE/RTE-BovB	484003	484179	796	-	.	ID="RND-6_FAMILY-6306";Tend="1664";Tstart="1480";shortTE="F";uid="5f0bf50d-6e49-46dd-a8e5-627b587eae00"
CABPRJ010001910.1	RepeatMasker	LINE/R1	125147	125505	1677	-	.	ID="RND-6_FAMILY-16872";Tend="1241";Tstart="826";shortTE="F";uid="a56a566c-c2ac-4265-8248-c318f5e58993"
CABPRJ010001910.1	RepeatMasker	Retroposon?	912927	913530	1603	-	.	ID="RND-5_FAMILY-3149";TEgroup="ctg_1910%7CRND-5_FAMILY-3149%7C1";Tend="1444";Tstart="971";shortTE="F";uid="2e617ec3-4383-4578-bdd2-4c9a6553d228"
CABPRJ010001910.1	RepeatMasker	Unknown	573393	573842	2679	-	.	ID="RND-6_FAMILY-17646";Tend="1383";Tstart="884";shortTE="F";uid="9ccee698-97cc-47bb-a101-d079a2cca580"
CABPRJ010001910.1	RepeatMasker	DNA/Kolobok-E	172144	172281	737	-	.	ID="RND-6_FAMILY-13202";Tend="1076";Tstart="941";shortTE="F";uid="ea8f7f94-9469-4417-b70a-d8fe9d1a5d93"
CABPRJ010001910.1	RepeatMasker	DNA/Ginger-1	352221	352816	3120	-	.	ID="rnd-1_family-12";Tend="1751";Tstart="928";shortTE="F";uid="904a84b5-c164-40ed-9f54-ed74bac0af0f"
CABPRJ010001910.1	RepeatMasker	Retroposon?	341191	342058	4360	-	.	ID="RND-1_FAMILY-1";Tend="1718";Tstart="637";shortTE="F";uid="7274b0af-2016-4554-abb6-6e71b871dbf6"
CABPRJ010001910.1	RepeatMasker	DNA	979600	979816	865	-	.	ID="TTAA7_AP";Tend="221";Tstart="1";shortTE="F";uid="f2b920b6-f6a7-49c0-b732-6d90e714da0a"
CABPRJ010001910.1	RepeatMasker	DNA/Ginger-1	256642	256878	821	-	.	ID="RND-5_FAMILY-5114";Tend="1967";Tstart="1730";shortTE="F";uid="235e794d-3272-4980-b713-8210fe0c1800"
CABPRJ010001910.1	RepeatMasker	DNA	884838	885016	839	-	.	ID="RND-5_FAMILY-2609";Tend="1398";Tstart="1224";shortTE="F";uid="4af1a336-be64-4cab-96da-281d4f311043"
CABPRJ010001910.1	RepeatMasker	DNA/hAT	751309	751614	1662	-	.	ID="RND-5_FAMILY-6846";Tend="1542";Tstart="1256";shortTE="F";uid="cae497f9-b0ee-4574-9a70-f4f646fe5157"
CABPRJ010001910.1	RepeatMasker	Retroposon?	538997	539144	967	-	.	ID="RND-6_FAMILY-14413";Tend="1367";Tstart="704";shortTE="F";uid="7bc32681-f548-476c-850e-9b64c0f64c36"
CABPRJ010001910.1	RepeatMasker	Retroposon?	695446	695605	676	-	.	ID="RND-4_FAMILY-241";Tend="1828";Tstart="1665";shortTE="F";uid="d6b9449c-8f37-4b3d-a05a-da2911cafaa1"
CABPRJ010001910.1	RepeatMasker	Unknown	1001969	1002297	731	-	.	ID="RND-6_FAMILY-13812";Tend="1474";Tstart="1152";shortTE="F";uid="1f720007-53a7-4b8a-9909-15f91bd13142"
CABPRJ010001910.1	RepeatMasker	DNA/Ginger-1	282292	282509	421	-	.	ID="RND-4_FAMILY-311";Tend="1451";Tstart="1235";shortTE="F";uid="b1218afb-226a-4687-b1c0-bf26f4d1653a"
CABPRJ010001910.1	RepeatMasker	Retroposon?	185354	185468	403	-	.	ID="RND-4_FAMILY-241";Tend="1808";Tstart="1690";shortTE="F";uid="c8691202-cdf9-4d70-9b39-2fe82abd24cd"
CABPRJ010001910.1	RepeatMasker	DNA	371789	372221	1579	-	.	ID="RND-4_FAMILY-1204";Tend="1516";Tstart="1066";shortTE="F";uid="58b52c09-63e1-42ad-a47d-1cf3316f5846"
CABPRJ010001910.1	RepeatMasker	DNA/hAT-Tip100	582978	583440	1891	-	.	ID="RND-5_FAMILY-9847";Tend="1424";Tstart="951";shortTE="F";uid="6e16249d-75d2-45c9-8375-bdcd8d6561d9"
CABPRJ010001910.1	RepeatMasker	DNA	705066	705268	544	-	.	ID="TTAA4B_AP";Tend="290";Tstart="85";shortTE="F";uid="8622b14d-dc61-4375-bcc3-1312611a8cb1"
CABPRJ010001910.1	RepeatMasker	DNA/Kolobok-E	1060640	1061012	896	-	.	ID="RND-6_FAMILY-5146";Tend="1521";Tstart="1171";shortTE="F";uid="010b0460-c578-40b5-95ff-ca82f2ccefc2"
CABPRJ010001910.1	RepeatMasker	Retroposon?	597587	598212	1604	-	.	ID="RND-1_FAMILY-35";Tend="1940";Tstart="1330";shortTE="F";uid="d96f678f-10b6-4c68-b77d-a05f8295db0b"
CABPRJ010001910.1	RepeatMasker	Retroposon?	244243	244576	454	-	.	ID="RND-4_FAMILY-241";Tend="1808";Tstart="1491";shortTE="F";uid="37261ff9-3109-463e-9328-79139208d8de"
CABPRJ010001910.1	RepeatMasker	DNA/hAT-Charlie	360635	360903	728	-	.	ID="HAT-N1_AP";Tend="561";Tstart="332";shortTE="F";uid="f68ac5fc-2278-4df6-9d51-de15a67e03be"
CABPRJ010001910.1	RepeatMasker	DNA/Kolobok-E	757902	758361	2619	-	.	ID="RND-6_FAMILY-13202";Tend="1404";Tstart="944";shortTE="F";uid="d01f349e-da34-4d82-aac8-fe7a4bcc40cd"
CABPRJ010001910.1	RepeatMasker	Retroposon?	299600	300030	2331	-	.	ID="RND-4_FAMILY-550";Tend="1642";Tstart="1191";shortTE="F";uid="396fd1f2-b401-415d-a871-fa1bca71b49e"
CABPRJ010001910.1	RepeatMasker	DNA/Kolobok-E	894156	894597	2613	-	.	ID="RND-6_FAMILY-22761";Tend="1362";Tstart="909";shortTE="F";uid="1afaaa77-4c15-436a-a923-e2224d8019bb"
CABPRJ010001910.1	RepeatMasker	DNA/hAT-Tip100	247010	247581	1567	-	.	ID="RND-5_FAMILY-4218";Tend="1276";Tstart="739";shortTE="F";uid="735e363c-5ef5-46b3-8633-e38c956dcda1"
CABPRJ010001910.1	RepeatMasker	Retroposon?	1051094	1051279	404	-	.	ID="RND-4_FAMILY-241";TEgroup="ctg_1910%7CRND-4_FAMILY-241%7C1";Tend="1437";Tstart="1251";shortTE="F";uid="13fc3589-23b2-4ce2-9467-b0f4dcfcdaff"
CABPRJ010001910.1	RepeatMasker	DNA/MULE-MuDR	745283	745483	1305	-	.	ID="RND-6_FAMILY-11210";Tend="1162";Tstart="963";shortTE="F";uid="f616624f-c848-4c18-9473-3a2a76948003"
CABPRJ010001910.1	RepeatMasker	DNA/TcMar-Mariner	971182	972001	2832	-	.	ID="MARINER-25_SIN";TEgroup="ctg_1910%7CMARINER-25_SIN%7C3";Tend="1324";Tstart="1";shortTE="F";uid="7f582311-40c5-4a34-b61e-04ed3e481f60"
CABPRJ010001910.1	RepeatMasker	Unknown	886523	886869	822	-	.	ID="RND-5_FAMILY-3535";Tend="1351";Tstart="933";shortTE="F";uid="58494014-ec12-44eb-9080-02758040620f"
CABPRJ010001910.1	RepeatMasker	Retroposon?	488718	489261	1851	-	.	ID="RND-1_FAMILY-35";Tend="2003";Tstart="1489";shortTE="F";uid="6d4cd893-28ea-4d64-aae1-59ce06c6d166"
CABPRJ010001910.1	RepeatMasker	Retroposon?	252698	253055	2056	-	.	ID="RND-1_FAMILY-22";Tend="1426";Tstart="1067";shortTE="F";uid="2541ca9f-986f-4156-9473-b5264af1e71d"
CABPRJ010001910.1	RepeatMasker	DNA/hAT-Charlie	361674	361822	912	-	.	ID="HAT-N1_AP";Tend="149";Tstart="1";shortTE="F";uid="80982e68-2c5a-435e-b489-f0fe6da5888c"
CABPRJ010001910.1	RepeatMasker	DNA/hAT-Tip100	152859	153094	507	-	.	ID="RND-6_FAMILY-9406";Tend="1191";Tstart="944";shortTE="F";uid="a8a1c37b-a6b7-4cbe-82ad-c8bfe0dc19e8"
CABPRJ010001910.1	RepeatMasker	DNA/hAT-hAT19	903748	903922	473	-	.	ID="RND-5_FAMILY-4782";Tend="1244";Tstart="1072";shortTE="F";uid="0d45dce0-a021-466d-b7b2-ccb780d6b450"
CABPRJ010001910.1	RepeatMasker	DNA/Ginger-1	345711	345951	878	-	.	ID="RND-5_FAMILY-95";Tend="1788";Tstart="1548";shortTE="F";uid="4d061403-80d7-40b2-82db-34f4629ee3fe"
CABPRJ010001910.1	RepeatMasker	DNA/Ginger-1	4165	4493	1143	-	.	ID="RND-4_FAMILY-145";Tend="1396";Tstart="991";shortTE="F";uid="b249c0ac-872d-424c-a339-f5197ec91b65"
CABPRJ010001910.1	RepeatMasker	Unknown	943670	943969	2168	-	.	ID="RND-5_FAMILY-5812";Tend="1221";Tstart="927";shortTE="F";uid="a8ce5e2f-1fa1-4a3b-a8fe-4d72bef3eb36"
CABPRJ010001910.1	RepeatMasker	Unknown	1025125	1025336	1421	-	.	ID="RND-4_FAMILY-3775";Tend="1129";Tstart="914";shortTE="F";uid="c2fcf297-8d5d-40d2-9698-76e11dd67dec"
CABPRJ010001910.1	RepeatMasker	DNA/hAT	12381	12516	477	-	.	ID="RND-6_FAMILY-2017";Tend="1134";Tstart="997";shortTE="F";uid="87d13742-08b0-42fd-9bd8-3e34a2b88fc8"
CABPRJ010001910.1	RepeatMasker	DNA/Ginger-1	742385	742642	642	-	.	ID="RND-5_FAMILY-95";Tend="1340";Tstart="1068";shortTE="F";uid="17960460-fd85-4dbd-b81f-421ae348d054"
CABPRJ010001910.1	RepeatMasker	DNA/Ginger-1	542271	543299	5355	-	.	ID="rnd-5_family-5114";Tend="2503";Tstart="863";shortTE="F";uid="2f98df30-a6dd-4561-b9f2-4f2b9ad52f22"
CABPRJ010001910.1	RepeatMasker	Retroposon?	1140355	1140725	766	-	.	ID="RND-6_FAMILY-14413";Tend="1516";Tstart="1011";shortTE="F";uid="a3c09364-d062-41dc-9edc-3f7e073d04f2"
CABPRJ010001910.1	RepeatMasker	Retroposon?	266591	266802	558	-	.	ID="RND-4_FAMILY-550";Tend="1668";Tstart="1449";shortTE="F";uid="e6723c90-5588-43dd-b7d0-126b22c41768"
CABPRJ010001910.1	RepeatMasker	DNA/hAT-Tip100	199843	200183	1816	-	.	ID="RND-6_FAMILY-2207";Tend="1624";Tstart="1277";shortTE="F";uid="fd9e4906-5e43-47b8-8ca1-a23db9f03d7e"
CABPRJ010001910.1	RepeatMasker	DNA/Ginger-1	320470	321071	2271	-	.	ID="rnd-6_family-263";Tend="1891";Tstart="1350";shortTE="F";uid="16fa4b7f-9010-4054-8242-6d76792d87ed"
CABPRJ010001910.1	RepeatMasker	DNA/Ginger-1	210998	211459	2915	-	.	ID="RND-4_FAMILY-237";Tend="1397";Tstart="926";shortTE="F";uid="d1519718-735d-4e12-9af7-77c5831c56ea"
CABPRJ010001910.1	RepeatMasker	LINE/I-Jockey	734816	735099	1502	-	.	ID="RND-5_FAMILY-558";Tend="2039";Tstart="1730";shortTE="F";uid="0f8d24b5-589a-4a95-b9b7-6c8d4cb882c3"
CABPRJ010001910.1	RepeatMasker	Unknown	592743	592928	833	-	.	ID="RND-5_FAMILY-1763";Tend="998";Tstart="793";shortTE="F";uid="7e564dde-928d-450f-8714-9efb57ad365b"
CABPRJ010001910.1	RepeatMasker	DNA/Ginger-1	67654	67852	696	-	.	ID="RND-1_FAMILY-12";Tend="1487";Tstart="1272";shortTE="F";uid="44f7bdb4-0c97-4933-9170-25bf99e741fd"
CABPRJ010001910.1	RepeatMasker	Retroposon?	528809	529262	2237	-	.	ID="RND-5_FAMILY-8932";Tend="1346";Tstart="906";shortTE="F";uid="417cc1ba-e686-4001-bdc0-9b95539fb8b3"
CABPRJ010001910.1	RepeatMasker	DNA/Kolobok-E	1061003	1061177	601	-	.	ID="RND-5_FAMILY-2381";Tend="1430";Tstart="1262";shortTE="F";uid="5af38137-84c3-4983-be77-074e69bf3569"
CABPRJ010001910.1	RepeatMasker	Retroposon?	401829	402143	1361	-	.	ID="RND-4_FAMILY-550";Tend="1702";Tstart="1356";shortTE="F";uid="c4fd4c29-5e33-44b5-951f-1e25316a6759"
CABPRJ010001910.1	RepeatMasker	Retroposon?	69032	69494	2567	-	.	ID="RND-5_FAMILY-7470";Tend="1640";Tstart="1156";shortTE="F";uid="07d46c7a-602f-448c-bcad-24801f947aea"
CABPRJ010001910.1	RepeatMasker	DNA/hAT-Tip100	1042281	1042711	1935	-	.	ID="RND-6_FAMILY-9406";Tend="1516";Tstart="1077";shortTE="F";uid="9ad8615f-fbf8-4a85-9813-033b42d40d03"
CABPRJ010001910.1	RepeatMasker	DNA/hAT-Tip100	877541	878334	2967	-	.	ID="RND-6_FAMILY-8478";Tend="1756";Tstart="971";shortTE="F";uid="bff67998-8803-486f-b464-068638564216"
CABPRJ010001910.1	RepeatMasker	DNA	440641	441378	2559	-	.	ID="RND-6_FAMILY-15871";Tend="1571";Tstart="820";shortTE="F";uid="89348fdf-9e33-4861-9032-09c6fc1fb466"
CABPRJ010001910.1	RepeatMasker	DNA	491486	491690	1172	-	.	ID="RND-6_FAMILY-12379";Tend="1112";Tstart="913";shortTE="F";uid="4274a925-7318-4a40-88c8-257134593ad6"
CABPRJ010001910.1	RepeatMasker	LINE/R1	925168	925370	415	-	.	ID="RND-6_FAMILY-16872";Tend="1740";Tstart="1544";shortTE="F";uid="cde8cf5a-be54-4225-b389-4586a52af5e1"
CABPRJ010001910.1	RepeatMasker	Retroposon?	1057253	1057384	413	-	.	ID="RND-4_FAMILY-241";Tend="1791";Tstart="1668";shortTE="F";uid="d1312e24-04f7-421e-abba-4b1f5f231826"
CABPRJ010001910.1	RepeatMasker	DNA/Ginger-1	803110	803789	1463	-	.	ID="RND-5_FAMILY-95";Tend="1608";Tstart="922";shortTE="F";uid="86babe8e-ce4a-42ed-a73d-17b13ca35ebe"
CABPRJ010001910.1	RepeatMasker	Retroposon?	586385	586617	777	-	.	ID="RND-5_FAMILY-3149";Tend="1444";Tstart="1168";shortTE="F";uid="3a293612-4ac7-4b8d-8a19-bc2a0640408f"
CABPRJ010001910.1	RepeatMasker	Unknown	764952	765502	2319	-	.	ID="RND-6_FAMILY-3236";Tend="1457";Tstart="891";shortTE="F";uid="55ed8cfa-6995-4143-b52e-59ecac2abed9"
CABPRJ010001910.1	RepeatMasker	LINE/RTE-BovB	533571	533973	965	-	.	ID="RND-6_FAMILY-5434";Tend="643";Tstart="259";shortTE="F";uid="304c1928-d220-438d-9f47-039505c1a671"
CABPRJ010001910.1	RepeatMasker	Retroposon?	1077105	1077426	1354	-	.	ID="RND-6_FAMILY-13139";Tend="1424";Tstart="1068";shortTE="F";uid="65cb6e9f-f1c0-4b19-a615-c83e0a47a622"
CABPRJ010001910.1	RepeatMasker	LINE/RTE-BovB	941607	941754	449	-	.	ID="RND-1_FAMILY-79";Tend="1788";Tstart="1644";shortTE="F";uid="8eb5458f-358f-4993-a0e5-0eabedf9a187"
CABPRJ010001910.1	RepeatMasker	DNA/hAT-Tip100	544717	544976	780	-	.	ID="RND-6_FAMILY-9406";Tend="1191";Tstart="944";shortTE="F";uid="5fe5489f-c549-4caf-a570-80ec5e560aa4"
CABPRJ010001910.1	RepeatMasker	DNA/hAT-Tip100	145590	145751	666	-	.	ID="RND-5_FAMILY-2397";Tend="1125";Tstart="931";shortTE="F";uid="dc06eb12-50c1-4a48-8b62-e79a8b5fef1c"
CABPRJ010001910.1	RepeatMasker	Unknown	906522	906906	432	-	.	ID="RND-5_FAMILY-2436";Tend="1164";Tstart="736";shortTE="F";uid="7eea0144-6574-418c-b5bc-5099b9455530"
CABPRJ010001910.1	RepeatMasker	DNA	445814	446005	749	-	.	ID="RND-6_FAMILY-8590";Tend="1276";Tstart="1080";shortTE="F";uid="ff33d0c6-f9bc-49c5-93e4-36a98c3ba84e"
CABPRJ010001910.1	RepeatMasker	DNA/Kolobok-E	896841	897314	2192	-	.	ID="rnd-6_family-13202";Tend="1696";Tstart="993";shortTE="F";uid="22f0eb35-18de-450f-a835-552562f0bcca"
CABPRJ010001910.1	RepeatMasker	Unknown	243365	243975	602	-	.	ID="RND-6_FAMILY-788";TEgroup="ctg_1910%7CRND-6_FAMILY-788%7C1";Tend="1450";Tstart="747";shortTE="F";uid="e790b2ff-8133-4ac8-811b-20eb2c8db033"
CABPRJ010001910.1	RepeatMasker	DNA/hAT-Tip100	82263	83750	10064	-	.	ID="RND-6_FAMILY-28474";Tend="1634";Tstart="116";shortTE="F";uid="398f0eb0-2925-46f6-b8f6-0b44877a0453"
CABPRJ010001910.1	RepeatMasker	DNA/hAT	654077	654369	566	-	.	ID="RND-5_FAMILY-6846";Tend="1533";Tstart="1259";shortTE="F";uid="8ee7bf68-44c7-413f-99c3-7aac9387f9e9"
CABPRJ010001910.1	RepeatMasker	DNA	437759	437925	523	-	.	ID="dna-ttaa-1_ap";Tend="169";Tstart="1";shortTE="F";uid="2f48ac53-f991-4da1-a0f5-52ed7c02ac02"
CABPRJ010001910.1	RepeatMasker	Retroposon?	75184	75470	697	-	.	ID="RND-6_FAMILY-970";Tend="1597";Tstart="1303";shortTE="F";uid="a9ada311-d775-4d5d-bedc-19d06cf34d62"
CABPRJ010001910.1	RepeatMasker	Retroposon?	257436	257701	518	-	.	ID="RND-5_FAMILY-5072";Tend="1376";Tstart="1118";shortTE="F";uid="df406d95-5469-478c-a9ab-3b6cc93018f3"
CABPRJ010001910.1	RepeatMasker	DNA/Ginger-1	154403	154635	1430	-	.	ID="RND-5_FAMILY-95";Tend="1523";Tstart="1290";shortTE="F";uid="93dd4d71-043e-47fb-a809-0768547c9dcb"
CABPRJ010001910.1	RepeatMasker	Unknown	511773	512001	820	-	.	ID="RND-1_FAMILY-63";Tend="1135";Tstart="946";shortTE="F";uid="11dd2ee0-43dc-45a2-838d-ee14d251f326"
CABPRJ010001910.1	RepeatMasker	DNA	290290	290515	466	-	.	ID="ttaa4c_ap";Tend="323";Tstart="71";shortTE="F";uid="6d85460c-6fbf-49a2-a638-f7a620b50aef"
CABPRJ010001910.1	RepeatMasker	Retroposon?	685051	685458	1892	-	.	ID="RND-6_FAMILY-14413";Tend="1363";Tstart="884";shortTE="F";uid="a35af7ee-45e3-423b-9c42-732435bc42ae"
CABPRJ010001910.1	RepeatMasker	DNA/Ginger-1	808569	810018	8306	-	.	ID="RND-6_FAMILY-4094";Tend="2454";Tstart="994";shortTE="F";uid="d49f23f7-ee25-4cc1-adba-284e4268b89f"
CABPRJ010001910.1	RepeatMasker	DNA	588503	588734	536	-	.	ID="dna4-2b_ap";Tend="773";Tstart="540";shortTE="F";uid="5a3ec2e4-aa76-4bbf-8195-f801951f0755"
CABPRJ010001910.1	RepeatMasker	Unknown	353082	353427	677	-	.	ID="RND-6_FAMILY-5446";Tend="1516";Tstart="1211";shortTE="F";uid="1f6c9515-0f01-4f7e-a03d-53154144c3ad"
CABPRJ010001910.1	RepeatMasker	Unknown	921271	921553	1710	-	.	ID="RND-4_FAMILY-1509";Tend="1259";Tstart="978";shortTE="F";uid="521c9f18-aac0-4510-98e0-fba366b01f70"
CABPRJ010001910.1	RepeatMasker	DNA/hAT-Tip100	953522	953976	2592	-	.	ID="RND-6_FAMILY-9406";Tend="1411";Tstart="946";shortTE="F";uid="29314358-276e-4eb6-8111-e50737bd2f11"
CABPRJ010001910.1	RepeatMasker	DNA/hAT-hAT19	305302	305561	652	-	.	ID="RND-5_FAMILY-4782";Tend="1224";Tstart="970";shortTE="F";uid="6aff0eb7-e283-438d-9693-6786fda1f8a4"
CABPRJ010001910.1	RepeatMasker	DNA/hAT-Tip100	839341	840006	3933	-	.	ID="RND-6_FAMILY-9406";Tend="1614";Tstart="944";shortTE="F";uid="b875104b-5218-432d-964f-317b6db19ea1"
CABPRJ010001910.1	RepeatMasker	DNA	578174	578916	3371	-	.	ID="RND-4_FAMILY-3450";Tend="1634";Tstart="845";shortTE="F";uid="d07fec70-d479-4be6-94dd-24ef32646471"
CABPRJ010001910.1	RepeatMasker	DNA/Ginger-1	279740	280006	1621	-	.	ID="RND-4_FAMILY-465";Tend="1648";Tstart="1375";shortTE="F";uid="6058b6f9-2cb4-48cf-9bc9-1dd13cac2d91"
CABPRJ010001910.1	RepeatMasker	Unknown	1022051	1022433	1235	-	.	ID="RND-1_FAMILY-63";TEgroup="ctg_1910%7CRND-1_FAMILY-63%7C2";Tend="1540";Tstart="929";shortTE="F";uid="95762e08-38e6-40ab-bb2d-b80dab6b7c84"
CABPRJ010001910.1	RepeatMasker	DNA/Ginger-1	275217	275735	1759	-	.	ID="RND-1_FAMILY-7";Tend="2478";Tstart="1971";shortTE="F";uid="b9a5a146-7d13-4007-a91a-5a218cd68acf"
CABPRJ010001910.1	RepeatMasker	Retroposon?	636792	637083	1027	-	.	ID="RND-6_FAMILY-14413";Tend="1340";Tstart="991";shortTE="F";uid="d369f130-543d-4f64-9c33-2bc0154153a0"
CABPRJ010001910.1	RepeatMasker	Unknown	130203	130452	466	-	.	ID="RND-1_FAMILY-90";Tend="1248";Tstart="976";shortTE="F";uid="79303a8d-2aa4-46fa-b75c-a998681f48ae"
CABPRJ010001910.1	RepeatMasker	DNA/Ginger-1	1167984	1168353	720	-	.	ID="RND-1_FAMILY-12";Tend="1652";Tstart="1263";shortTE="F";uid="940b0f17-d768-47e0-97de-ca733107bf87"
CABPRJ010001910.1	RepeatMasker	DNA/hAT-hAT19	123411	123743	1424	-	.	ID="RND-5_FAMILY-4782";Tend="1479";Tstart="1132";shortTE="F";uid="232b9774-277e-490d-a0ab-958db5fbf255"
CABPRJ010001910.1	RepeatMasker	DNA/Ginger-1	68708	68872	846	-	.	ID="RND-4_FAMILY-145";Tend="1177";Tstart="990";shortTE="F";uid="09d866cf-80bd-4832-ab35-b0aa650ccd18"
CABPRJ010001910.1	RepeatMasker	DNA	545727	545876	557	-	.	ID="rnd-6_family-7932";Tend="1592";Tstart="1500";shortTE="F";uid="3a8eaad2-09af-412d-9fef-9a8ef1b6c5b9"
CABPRJ010001910.1	RepeatMasker	DNA/Ginger-1	10224	10532	438	-	.	ID="RND-4_FAMILY-145";Tend="1372";Tstart="1041";shortTE="F";uid="995868f9-2fb3-4a3c-bf0a-00ad0ae63e68"
CABPRJ010001910.1	RepeatMasker	Retroposon?	431286	432053	3030	-	.	ID="RND-1_FAMILY-35";Tend="1818";Tstart="1060";shortTE="F";uid="279c7f97-3e2c-4147-9ad5-d5ce394ae0f2"
CABPRJ010001910.1	RepeatMasker	Retroposon?	1054096	1054269	676	-	.	ID="RND-5_FAMILY-5072";Tend="2151";Tstart="1962";shortTE="F";uid="5a8e17db-a8a7-4eab-949a-25f41c42ef0b"
CABPRJ010001910.1	RepeatMasker	DNA/hAT-Tip100	851185	851863	409	-	.	ID="RND-6_FAMILY-4157";TEgroup="ctg_1910%7CRND-6_FAMILY-4157%7C1";Tend="1708";Tstart="930";shortTE="T";uid="5c1d9a82-56c4-4a8b-a0f0-3ab603592a73"
CABPRJ010001910.1	RepeatMasker	DNA/hAT-Tip100	931746	931990	1621	-	.	ID="RND-4_FAMILY-1424";Tend="1196";Tstart="949";shortTE="F";uid="60ff3c97-0e0d-4e7d-85c7-116f8976fe88"
CABPRJ010001910.1	RepeatMasker	Unknown	70049	70214	1012	-	.	ID="RND-5_FAMILY-4292";Tend="1119";Tstart="948";shortTE="F";uid="d68e6804-43b5-479b-907a-fa179fc2d5ee"
CABPRJ010001910.1	RepeatMasker	DNA/hAT-hAT19	640173	640360	863	-	.	ID="RND-5_FAMILY-4782";Tend="1320";Tstart="1132";shortTE="F";uid="cbece4c6-4189-4391-a2b7-038145c00c6a"
CABPRJ010001910.1	RepeatMasker	DNA	588981	589172	964	-	.	ID="RND-6_FAMILY-7932";Tend="1617";Tstart="1441";shortTE="F";uid="117c6de1-2bf5-4add-9c5d-62e8ef4373ac"
CABPRJ010001910.1	RepeatMasker	LINE/RTE-BovB	643455	643671	925	-	.	ID="RND-1_FAMILY-79";Tend="1797";Tstart="1576";shortTE="F";uid="448cc0bb-4782-41eb-8e42-efbe22b5e396"
CABPRJ010001910.1	RepeatMasker	Retroposon?	560889	561087	813	-	.	ID="RND-5_FAMILY-4854";Tend="2818";Tstart="2626";shortTE="F";uid="35f0b45f-ae92-4c79-b4fe-162f4eef8766"
CABPRJ010001910.1	RepeatMasker	DNA/Ginger-1	954541	955029	1950	-	.	ID="RND-2_FAMILY-26";Tend="1688";Tstart="1214";shortTE="F";uid="c8132a4a-b45a-4c3a-9946-13470a0b65d3"
CABPRJ010001910.1	RepeatMasker	DNA/Ginger-1	855240	855559	588	-	.	ID="RND-5_FAMILY-95";Tend="1274";Tstart="922";shortTE="F";uid="f4b1a62c-ac68-4ff3-9d2f-1d2961803b03"
CABPRJ010001910.1	RepeatMasker	DNA	558587	558827	1075	-	.	ID="RND-6_FAMILY-8590";Tend="1282";Tstart="1042";shortTE="F";uid="ccfba2a5-bdcf-468c-ae23-038d213de54c"
CABPRJ010001910.1	RepeatMasker	RC/Helitron	838599	838831	461	-	.	ID="RND-6_FAMILY-27534";Tend="1656";Tstart="1436";shortTE="F";uid="7bc9606b-020f-4c73-bf4b-cfdf9e4c0cb8"
CABPRJ010001910.1	RepeatMasker	DNA/Ginger-1	204709	205083	2135	-	.	ID="RND-1_FAMILY-0";Tend="1155";Tstart="790";shortTE="F";uid="35218325-6b13-470c-97fc-ee5f1ce4bd19"
CABPRJ010001910.1	RepeatMasker	DNA/Kolobok-E	869400	870114	3093	-	.	ID="RND-1_FAMILY-28";Tend="1625";Tstart="942";shortTE="F";uid="878c7c60-0053-4f9a-b18d-42c1526f60bb"
CABPRJ010001910.1	RepeatMasker	DNA/TcMar-Mariner	419087	419304	1358	-	.	ID="MARINER-25_SIN";Tend="1324";Tstart="1107";shortTE="F";uid="3036b2c7-a840-41c5-988c-b51440005230"
CABPRJ010001910.1	RepeatMasker	Unknown	586622	586885	497	-	.	ID="RND-6_FAMILY-11799";TEgroup="ctg_1910%7CRND-6_FAMILY-11799%7C1";Tend="1819";Tstart="942";shortTE="T";uid="26af4744-89af-4e3a-8434-7ce7bc72498f"
CABPRJ010001910.1	RepeatMasker	Retroposon?	834673	835116	2557	-	.	ID="RND-1_FAMILY-22";Tend="1530";Tstart="1083";shortTE="F";uid="db06bbe7-eaf2-419c-9f40-df79a83e7759"
CABPRJ010001910.1	RepeatMasker	Retroposon?	911209	911358	491	-	.	ID="RND-4_FAMILY-241";Tend="1747";Tstart="1584";shortTE="F";uid="d44b5b84-809d-46fd-9c86-3acb8717f161"
CABPRJ010001910.1	RepeatMasker	Unknown	266023	266346	1423	-	.	ID="RND-1_FAMILY-243";Tend="1111";Tstart="759";shortTE="F";uid="c8489191-fc05-4347-b6f5-086f83d1edc5"
CABPRJ010001910.1	RepeatMasker	Retroposon?	669892	670015	492	-	.	ID="RND-4_FAMILY-241";Tend="1799";Tstart="1665";shortTE="F";uid="fffe60f8-d729-47c0-b200-bf1e16819051"
CABPRJ010001910.1	RepeatMasker	DNA	665716	665901	843	-	.	ID="DNA8-25_AP";Tend="179";Tstart="3";shortTE="F";uid="fa1386a7-d94e-411a-8a18-3de551d0feb8"
CABPRJ010001910.1	RepeatMasker	DNA/Ginger-1	263567	263781	775	-	.	ID="RND-5_FAMILY-5114";Tend="1648";Tstart="1412";shortTE="F";uid="885ebd85-28d9-4a68-9510-449a24514ba1"
CABPRJ010001910.1	RepeatMasker	DNA/Kolobok-E	1035323	1035458	927	-	.	ID="RND-6_FAMILY-5146";Tend="1063";Tstart="928";shortTE="F";uid="f2134211-7b7b-4f87-9a1d-958dc62f9e67"
CABPRJ010001910.1	RepeatMasker	DNA/MULE-MuDR	985759	986124	2312	-	.	ID="RND-6_FAMILY-11210";Tend="1323";Tstart="963";shortTE="F";uid="a94bf83e-5b8e-4420-a04c-ef938c7b39ed"
CABPRJ010001910.1	RepeatMasker	DNA/hAT-Ac	717873	718205	1638	-	.	ID="RND-6_FAMILY-1008";Tend="1230";Tstart="934";shortTE="F";uid="325825af-5b41-4e99-9a19-eebc798e62c7"
CABPRJ010001910.1	RepeatMasker	DNA/Ginger-1	374069	374317	464	-	.	ID="RND-2_FAMILY-26";Tend="908";Tstart="641";shortTE="F";uid="f4280ba4-0523-4555-86cb-41b858960c48"
CABPRJ010001910.1	RepeatMasker	DNA/Ginger-1	578916	579391	1137	-	.	ID="RND-1_FAMILY-0";Tend="1896";Tstart="1352";shortTE="F";uid="733f00e1-30dc-4336-a6d1-b5dd12832970"
CABPRJ010001910.1	RepeatMasker	Retroposon?	613393	613704	532	-	.	ID="RND-5_FAMILY-7401";Tend="1488";Tstart="1162";shortTE="F";uid="7727b6b4-23e0-4a54-9648-94eda83fdad2"
CABPRJ010001910.1	RepeatMasker	LINE/R1	414330	414617	446	-	.	ID="RND-6_FAMILY-5575";Tend="1789";Tstart="1511";shortTE="F";uid="f6134324-da4b-4735-be1d-f6a0b78eda0b"
CABPRJ010001910.1	RepeatMasker	Retroposon?	354528	354752	955	-	.	ID="RND-6_FAMILY-3029";Tend="967";Tstart="718";shortTE="F";uid="e785a255-5bc4-4c52-80cf-5a3df7391b86"
CABPRJ010001910.1	RepeatMasker	Retroposon?	842865	843255	978	-	.	ID="RND-1_FAMILY-3";Tend="1234";Tstart="834";shortTE="F";uid="8ddf66bd-0780-427a-8615-94190e90f462"
CABPRJ010001910.1	RepeatMasker	RC/Helitron	409323	409551	1188	-	.	ID="RND-6_FAMILY-8589";Tend="1344";Tstart="1094";shortTE="F";uid="9f247098-06fd-44d9-892f-64c8b756ff8d"
CABPRJ010001910.1	RepeatMasker	Retroposon?	189127	189250	502	-	.	ID="RND-5_FAMILY-3149";Tend="1438";Tstart="1339";shortTE="F";uid="fc48c4e6-919c-43c8-9ff1-63df01530dcc"
CABPRJ010001910.1	RepeatMasker	DNA/Kolobok-E	978971	979601	3379	-	.	ID="RND-5_FAMILY-3481";Tend="1561";Tstart="921";shortTE="F";uid="07fa61d3-973c-45c3-a73f-66ac4367bf30"
CABPRJ010001910.1	RepeatMasker	DNA/Ginger-1	267122	267571	1019	-	.	ID="RND-1_FAMILY-12";Tend="1506";Tstart="926";shortTE="F";uid="f8fe6c89-58c0-40f3-93f5-7d28ec5dbaae"
CABPRJ010001910.1	RepeatMasker	Retroposon?	613732	614165	2286	-	.	ID="RND-5_FAMILY-8932";Tend="1339";Tstart="920";shortTE="F";uid="62ec5202-3639-486f-8886-556356b0bb0b"
CABPRJ010001910.1	RepeatMasker	Retroposon?	470713	471103	635	-	.	ID="RND-1_FAMILY-35";Tend="1258";Tstart="779";shortTE="F";uid="c49699ca-7a1f-4e1a-b612-7cde81d6942e"
CABPRJ010001910.1	RepeatMasker	Retroposon?	650435	650585	585	-	.	ID="RND-4_FAMILY-241";Tend="1802";Tstart="1633";shortTE="F";uid="42bff68b-b5a6-4b58-bf5a-93206a162218"
CABPRJ010001910.1	RepeatMasker	DNA/Kolobok-E	1079693	1080004	1262	-	.	ID="RND-6_FAMILY-5146";Tend="1545";Tstart="1197";shortTE="F";uid="97ff794e-0e27-4781-8f5b-de051882a3ef"
CABPRJ010001910.1	RepeatMasker	Retroposon?	597180	597580	1169	-	.	ID="RND-5_FAMILY-7401";Tend="1250";Tstart="844";shortTE="F";uid="9f4356fd-511f-413a-8fb8-4884b1e196a9"
CABPRJ010001910.1	RepeatMasker	DNA/Kolobok-E	99976	100274	760	-	.	ID="RND-6_FAMILY-5146";Tend="1626";Tstart="1340";shortTE="F";uid="4c9afda9-c8c7-4d51-974e-e6048c324967"
CABPRJ010001910.1	RepeatMasker	Retroposon?	415637	416797	4425	-	.	ID="RND-4_FAMILY-241";Tend="1800";Tstart="629";shortTE="F";uid="acfd8eb4-c095-4001-87a4-41646a09926e"
CABPRJ010001910.1	RepeatMasker	Retroposon?	388145	388949	2096	-	.	ID="RND-5_FAMILY-7401";Tend="2004";Tstart="1221";shortTE="F";uid="95e45499-e2b9-42b2-8b15-24441c3e568e"
CABPRJ010001910.1	RepeatMasker	DNA/hAT-Ac	1183051	1183210	410	-	.	ID="DNA8-54_AP";Tend="175";Tstart="10";shortTE="F";uid="cf332a01-5704-4d73-8407-c0801775088d"
CABPRJ010001910.1	RepeatMasker	DNA/Kolobok-E	231320	231458	548	-	.	ID="RND-6_FAMILY-82";Tend="1082";Tstart="943";shortTE="F";uid="4ee69fab-58d2-4323-9c92-45a426f86ddf"
CABPRJ010001910.1	RepeatMasker	Retroposon?	1009947	1010602	3328	-	.	ID="RND-1_FAMILY-22";Tend="1687";Tstart="996";shortTE="F";uid="d057b42d-5ae4-47b4-ae5e-cd3141b9e283"
CABPRJ010001910.1	RepeatMasker	DNA	728310	728636	1420	-	.	ID="RND-6_FAMILY-12379";Tend="1262";Tstart="919";shortTE="F";uid="a2dda0bc-268f-4388-86d5-eee1db47dc1c"
CABPRJ010001910.1	RepeatMasker	Retroposon?	423948	424224	1401	-	.	ID="RND-6_FAMILY-3029";Tend="1944";Tstart="1668";shortTE="F";uid="a138b349-9b9e-4506-bad6-23cfe3bb2dfb"
CABPRJ010001910.1	RepeatMasker	Retroposon?	608925	609170	1288	-	.	ID="RND-5_FAMILY-3149";Tend="1289";Tstart="1037";shortTE="F";uid="30593774-238b-48b5-9fd2-8e383f771b2e"
CABPRJ010001910.1	RepeatMasker	DNA	490883	491088	649	-	.	ID="RND-6_FAMILY-12379";Tend="1326";Tstart="1148";shortTE="F";uid="ca5a01dc-2123-468e-b91a-bdc774e06fe5"
CABPRJ010001910.1	RepeatMasker	DNA/hAT-hAT19	619993	620200	657	-	.	ID="RND-5_FAMILY-4782";Tend="1188";Tstart="998";shortTE="F";uid="5c931b85-f41d-4a59-b087-1feafd5108ab"
CABPRJ010001910.1	RepeatMasker	DNA	73990	74190	568	-	.	ID="RND-6_FAMILY-3139";Tend="1578";Tstart="1399";shortTE="F";uid="fc5b09e4-a575-4620-9845-7e1a54feda3a"
CABPRJ010001910.1	RepeatMasker	Unknown	16019	16183	595	-	.	ID="RND-6_FAMILY-3950";Tend="953";Tstart="800";shortTE="F";uid="de319f27-52d7-415b-ab58-c849c062da9b"
CABPRJ010001910.1	RepeatMasker	Unknown	1111847	1112060	669	-	.	ID="RND-6_FAMILY-23275";Tend="1201";Tstart="970";shortTE="F";uid="7967acb1-5381-4526-b8fa-d8b90be1c783"
CABPRJ010001910.1	RepeatMasker	Unknown	462436	463076	2204	-	.	ID="RND-6_FAMILY-11785";Tend="1580";Tstart="913";shortTE="F";uid="e487fe72-eb41-4ee6-9a2e-07f0d3035474"
CABPRJ010001910.1	RepeatMasker	Unknown	965035	965342	854	-	.	ID="RND-6_FAMILY-4761";Tend="969";Tstart="681";shortTE="F";uid="37abfd88-be6b-468c-85e5-d7b453142272"
CABPRJ010001910.1	RepeatMasker	Retroposon?	890034	890226	1012	-	.	ID="RND-5_FAMILY-3149";Tend="1167";Tstart="969";shortTE="F";uid="6a9d7d0f-3816-41bf-bd7c-05820592def4"
CABPRJ010001910.1	RepeatMasker	DNA	640286	640524	895	-	.	ID="RND-6_FAMILY-7932";Tend="1662";Tstart="1441";shortTE="F";uid="c34d9ad1-516f-441f-949e-7d67655efab4"
CABPRJ010001910.1	RepeatMasker	DNA/MULE-MuDR	94702	94877	561	-	.	ID="RND-1_FAMILY-136";Tend="1029";Tstart="839";shortTE="F";uid="56fc1d08-82ba-4ffa-a005-dc5a09839540"
CABPRJ010001910.1	RepeatMasker	DNA/hAT	952034	952294	1173	-	.	ID="RND-5_FAMILY-6846";Tend="1544";Tstart="1268";shortTE="F";uid="2c8d4e7a-3591-45a3-b066-e37723ffe23a"
CABPRJ010001910.1	RepeatMasker	Retroposon?	1188948	1189370	1678	-	.	ID="RND-5_FAMILY-8932";Tend="1346";Tstart="913";shortTE="F";uid="6b19082b-2982-42e3-9a86-2e7aa49c7b04"
CABPRJ010001910.1	RepeatMasker	DNA/Kolobok-E	553445	553652	598	-	.	ID="RND-5_FAMILY-3481";Tend="1647";Tstart="1442";shortTE="F";uid="3d11007d-083e-456b-99ff-0742e07b8eda"
CABPRJ010001910.1	RepeatMasker	Unknown	415400	415558	457	-	.	ID="RND-6_FAMILY-2520";Tend="636";Tstart="476";shortTE="F";uid="2ac5310e-2e76-4c49-b71a-4baeefbaf2be"
CABPRJ010001910.1	RepeatMasker	DNA/Ginger-1	608210	608800	3734	-	.	ID="RND-1_FAMILY-12";Tend="1533";Tstart="929";shortTE="F";uid="7521b490-12b8-4b17-a367-dad8cab561b2"
CABPRJ010001910.1	RepeatMasker	DNA/Kolobok-E	523923	524271	704	-	.	ID="RND-6_FAMILY-1882";Tend="2079";Tstart="1726";shortTE="F";uid="6fd3773b-7f49-48ab-93b4-26ba31674cd2"
CABPRJ010001910.1	RepeatMasker	Retroposon?	204096	204264	1030	-	.	ID="RND-5_FAMILY-3149";Tend="1170";Tstart="1001";shortTE="F";uid="2eaee935-bfb2-4802-98e0-1546a3aa8eb7"
CABPRJ010001910.1	RepeatMasker	Unknown	1148413	1149670	4642	-	.	ID="RND-5_FAMILY-2661";Tend="1687";Tstart="473";shortTE="F";uid="6bc94e3e-147a-4d3e-8df7-af7f430262c5"
CABPRJ010001910.1	RepeatMasker	DNA/Ginger-1	1087542	1087650	403	-	.	ID="RND-6_FAMILY-10080";Tend="1192";Tstart="1086";shortTE="F";uid="14b056cf-482a-4ba4-9035-94fa8b3b4199"
CABPRJ010001910.1	RepeatMasker	DNA/hAT	330594	330876	770	-	.	ID="RND-6_FAMILY-2017";TEgroup="ctg_1910%7CRND-6_FAMILY-2017%7C1";Tend="1185";Tstart="994";shortTE="F";uid="a689f6f3-a34d-4934-b5c2-3f2da09b23e2"
CABPRJ010001910.1	RepeatMasker	DNA/Kolobok-E	331623	331844	447	-	.	ID="RND-5_FAMILY-5385";Tend="478";Tstart="257";shortTE="F";uid="013c5385-5b16-4107-8d81-f153ead8a6b5"
CABPRJ010001910.1	RepeatMasker	DNA/TcMar-Mariner	1172814	1173728	3414	-	.	ID="mariner-25_sin";Tend="1324";Tstart="1";shortTE="F";uid="5c4a729e-8666-48db-afad-da3ca35610e7"
CABPRJ010001910.1	RepeatMasker	DNA/hAT-hATm	768881	769096	504	-	.	ID="HAT-4C_AP";Tend="294";Tstart="86";shortTE="F";uid="3eb83ed9-07e2-4bd5-8f7d-8260836b3f7a"
CABPRJ010001910.1	RepeatMasker	DNA/hAT-Tip100	387654	387931	808	-	.	ID="RND-6_FAMILY-9406";Tend="1549";Tstart="1260";shortTE="F";uid="27e06ffb-215a-49d3-8b3d-17f787a366b4"
CABPRJ010001910.1	RepeatMasker	DNA/Ginger-1	251608	251726	504	-	.	ID="RND-5_FAMILY-5114";Tend="1917";Tstart="1808";shortTE="F";uid="e6f743d9-1713-43df-a718-83d0ab1001a3"
CABPRJ010001910.1	RepeatMasker	LINE/RTE-BovB	563331	563840	1861	-	.	ID="RND-1_FAMILY-79";Tend="1787";Tstart="1262";shortTE="F";uid="f9ffa66e-8d3d-4794-b001-0bf21b27e809"
CABPRJ010001910.1	RepeatMasker	DNA/Kolobok-E	1156670	1156882	478	-	.	ID="RND-6_FAMILY-5146";Tend="1044";Tstart="832";shortTE="F";uid="f868292e-6311-4c71-bc78-70f80dbac4f7"
CABPRJ010001910.1	RepeatMasker	LINE/Penelope	1003916	1004344	428	-	.	ID="RND-5_FAMILY-640";Tend="1321";Tstart="851";shortTE="F";uid="ca9f4b8d-1b69-410c-9573-f6d507d38df6"
CABPRJ010001910.1	RepeatMasker	DNA/hAT-hAT19	167352	167536	759	-	.	ID="RND-5_FAMILY-4782";Tend="1297";Tstart="1111";shortTE="F";uid="c2baf261-843c-4267-b8c2-cb9d34284999"
CABPRJ010001910.1	RepeatMasker	DNA/hAT-Tip100	583556	583905	1987	-	.	ID="RND-6_FAMILY-1577";Tend="1286";Tstart="949";shortTE="F";uid="3caecea7-72f5-4af0-a937-6b9dc014c06e"
CABPRJ010001910.1	RepeatMasker	Unknown	142478	142607	661	-	.	ID="RND-6_FAMILY-20032";Tend="696";Tstart="569";shortTE="F";uid="4859d940-2987-4f4e-8ba3-1f93400dd6b4"
CABPRJ010001910.1	RepeatMasker	DNA	258346	258505	558	-	.	ID="RND-6_FAMILY-14444";Tend="1401";Tstart="1268";shortTE="F";uid="cbef4b27-2210-4bfa-85ff-8f3cf79c14c8"
CABPRJ010001910.1	RepeatMasker	DNA	432046	432595	2824	-	.	ID="RND-4_FAMILY-4227";Tend="1483";Tstart="936";shortTE="F";uid="0f2b7c6d-4929-4f81-8da8-599e6c2ad551"
CABPRJ010001910.1	RepeatMasker	DNA/Kolobok-E	491431	491579	594	-	.	ID="KOLOBOKE-2_AP";Tend="234";Tstart="76";shortTE="F";uid="44ec5fde-2e89-48fb-8009-b7b5b87a0785"
CABPRJ010001910.1	RepeatMasker	Retroposon?	1141843	1142168	855	-	.	ID="RND-5_FAMILY-7401";Tend="1188";Tstart="880";shortTE="F";uid="37a9575b-0753-46e1-9878-9c8229ca0171"
CABPRJ010001910.1	RepeatMasker	DNA/Kolobok-E	936081	936309	1283	-	.	ID="RND-6_FAMILY-5146";Tend="1555";Tstart="1323";shortTE="F";uid="24f5d82f-46a6-4957-afe7-f548cf11e0cc"
CABPRJ010001910.1	RepeatMasker	Unknown	193059	193187	684	-	.	ID="RND-6_FAMILY-9464";Tend="1297";Tstart="1185";shortTE="F";uid="d8c9da24-21cc-4f01-b32f-cb4f1c156be2"
CABPRJ010001910.1	RepeatMasker	Retroposon?	854865	855091	784	-	.	ID="RND-4_FAMILY-241";Tend="1808";Tstart="1608";shortTE="F";uid="5a24babd-95fb-4baa-9f65-c3a8f2dcc1cf"
CABPRJ010001910.1	RepeatMasker	DNA/Ginger-1	272594	273168	1507	-	.	ID="RND-5_FAMILY-5114";Tend="1958";Tstart="1429";shortTE="F";uid="a2dc8db1-1117-428f-b4f8-979086529df7"
CABPRJ010001910.1	RepeatMasker	DNA/Ginger-1	253331	253554	1113	-	.	ID="RND-1_FAMILY-12";Tend="1496";Tstart="1266";shortTE="F";uid="dd4aefae-2c2d-407a-b41f-cb38ac89e669"
CABPRJ010001910.1	RepeatMasker	DNA/Ginger-1	264863	264978	585	-	.	ID="RND-5_FAMILY-95";Tend="1135";Tstart="1020";shortTE="F";uid="40050575-acdf-4b2c-8c31-7f7384622ecb"
CABPRJ010001910.1	RepeatMasker	LINE/I-Jockey	192121	192705	525	-	.	ID="VINGI-37_LMI";Tend="590";Tstart="1";shortTE="F";uid="6a5e7a93-dc3c-42ad-acf2-0081ee3fd4a2"
CABPRJ010001910.1	RepeatMasker	DNA/Ginger-1	1062785	1062916	455	-	.	ID="RND-6_FAMILY-4437";Tend="1278";Tstart="1148";shortTE="F";uid="1f9cf325-fcea-49da-92bb-eae8f5601a61"
CABPRJ010001910.1	RepeatMasker	LINE/RTE-BovB	853688	853815	529	-	.	ID="RND-6_FAMILY-18497";Tend="1618";Tstart="1496";shortTE="F";uid="334cd266-c581-436b-9767-b2a94dbf75dc"
CABPRJ010001910.1	RepeatMasker	RC/Helitron	980956	981295	2097	-	.	ID="RND-6_FAMILY-39887";Tend="1013";Tstart="685";shortTE="F";uid="f2756d6a-53bc-4639-bbdd-7448730d370e"
CABPRJ010001910.1	RepeatMasker	DNA/Ginger-1	650588	651220	893	-	.	ID="RND-5_FAMILY-95";TEgroup="ctg_1910%7CRND-5_FAMILY-95%7C2";Tend="1364";Tstart="917";shortTE="F";uid="3fff9893-1fd4-41a3-8b00-cfd0947a266c"
CABPRJ010001910.1	RepeatMasker	Unknown	173039	173367	997	-	.	ID="RND-6_FAMILY-23275";Tend="1247";Tstart="903";shortTE="F";uid="5cad968c-0a35-492f-865f-5d83424d8c30"
CABPRJ010001910.1	RepeatMasker	DNA/Ginger-1	253074	253343	1193	-	.	ID="RND-5_FAMILY-5114";Tend="1682";Tstart="1414";shortTE="F";uid="2cf6cd39-41e5-4bc9-9b38-25c5061eb580"
CABPRJ010001910.1	RepeatMasker	Retroposon?	75477	75671	507	-	.	ID="RND-5_FAMILY-4854";Tend="776";Tstart="617";shortTE="F";uid="1c685895-52f1-40c6-8380-1f5d9cad9d99"
CABPRJ010001910.1	RepeatMasker	DNA/hAT-Tip100	10683	10849	902	-	.	ID="RND-6_FAMILY-28474";Tend="1263";Tstart="1082";shortTE="F";uid="2ff1d8d5-7574-49a1-8849-2c1fa168dfc9"
CABPRJ010001910.1	RepeatMasker	DNA/Ginger-1	113650	113763	614	-	.	ID="RND-4_FAMILY-145";Tend="1107";Tstart="991";shortTE="F";uid="2f5778dd-5168-421d-b3dc-ad94223f673f"
CABPRJ010001910.1	RepeatMasker	Retroposon?	155546	155782	1054	-	.	ID="RND-5_FAMILY-4854";Tend="382";Tstart="132";shortTE="F";uid="320f7a1e-a641-4a3c-a149-e2be898a3a49"
CABPRJ010001910.1	RepeatMasker	DNA/MULE-MuDR	179940	180079	401	-	.	ID="RND-1_FAMILY-136";Tend="954";Tstart="817";shortTE="F";uid="03d36f0c-c151-466b-8494-b7e09816d131"
CABPRJ010001910.1	RepeatMasker	Unknown	385980	386182	1356	-	.	ID="RND-5_FAMILY-16113";Tend="1599";Tstart="1393";shortTE="F";uid="05cdf5a5-d8c7-47ed-a514-c16b7c9f58ad"
CABPRJ010001910.1	RepeatMasker	Unknown	409581	409796	929	-	.	ID="RND-6_FAMILY-24440";Tend="998";Tstart="806";shortTE="F";uid="c0f368e3-b459-4bdc-b0cc-29c9b6363b40"
CABPRJ010001910.1	RepeatMasker	DNA/hAT-Tip100	480639	480846	813	-	.	ID="RND-6_FAMILY-28474";Tend="1309";Tstart="1082";shortTE="F";uid="786202ca-1a6f-4cf6-9abd-075a0ca66856"
CABPRJ010001910.1	RepeatMasker	Unknown	547797	547966	842	-	.	ID="RND-5_FAMILY-3535";Tend="1076";Tstart="907";shortTE="F";uid="09157d00-e5b3-403b-9538-a61151d1e9be"
CABPRJ010001910.1	RepeatMasker	Retroposon?	219809	220326	1927	-	.	ID="RND-1_FAMILY-3";Tend="1344";Tstart="824";shortTE="F";uid="91adeb5d-b757-4204-bc4d-dde920dd6efb"
CABPRJ010001910.1	RepeatMasker	DNA/Ginger-1	1142783	1143340	482	-	.	ID="RND-5_FAMILY-95";TEgroup="ctg_1910%7CRND-5_FAMILY-95%7C3";Tend="1284";Tstart="921";shortTE="F";uid="40bc0315-6121-468c-a903-00b51d594d69"
CABPRJ010001910.1	RepeatMasker	LINE/RTE-BovB	124906	125202	1035	-	.	ID="RND-1_FAMILY-79";Tend="1776";Tstart="1482";shortTE="F";uid="322485c5-8042-46c5-8ac9-2ca83aa093b5"
CABPRJ010001910.1	RepeatMasker	Retroposon?	433440	434116	3498	-	.	ID="RND-4_FAMILY-550";Tend="1643";Tstart="919";shortTE="F";uid="06e6fc9e-e203-422d-8676-b0c8cccb9ce0"
CABPRJ010001910.1	RepeatMasker	LINE/R1	925562	926194	2856	-	.	ID="RND-6_FAMILY-16872";Tend="1316";Tstart="682";shortTE="F";uid="3e06efd9-f871-4a22-a40c-1cb9b0a2bfe1"
CABPRJ010001910.1	RepeatMasker	DNA/Ginger-1	410922	411047	673	-	.	ID="rnd-4_family-145";Tend="1400";Tstart="1288";shortTE="F";uid="e9186db1-a9b4-4252-8826-16b501459179"
CABPRJ010001910.1	RepeatMasker	DNA	538317	538540	641	-	.	ID="ttaa2c_ap";Tend="361";Tstart="137";shortTE="F";uid="866fa637-d9bd-4553-9a2a-940aa9055e8d"
CABPRJ010001910.1	RepeatMasker	Retroposon?	836246	836493	949	-	.	ID="RND-5_FAMILY-7401";Tend="1950";Tstart="1692";shortTE="F";uid="d5b93bdf-6e70-42a8-98da-6da6f26f7dc2"
CABPRJ010001910.1	RepeatMasker	DNA/Kolobok-E	956450	956969	1441	-	.	ID="RND-5_FAMILY-3481";Tend="1473";Tstart="925";shortTE="F";uid="6d3fa9a2-51d8-40d7-9979-1f82ea4e20ac"
CABPRJ010001910.1	RepeatMasker	DNA/Ginger-1	175360	175796	1777	-	.	ID="RND-2_FAMILY-26";Tend="1386";Tstart="879";shortTE="F";uid="06695828-74a7-4676-9ec3-9fc0bd943b5f"
CABPRJ010001910.1	RepeatMasker	Retroposon?	918828	918982	432	-	.	ID="RND-4_FAMILY-241";Tend="1797";Tstart="1632";shortTE="F";uid="4bf2720d-ea42-4ea5-871e-cdc7715713e1"
CABPRJ010001910.1	RepeatMasker	DNA/hAT-Tip100	216328	216629	1739	-	.	ID="RND-4_FAMILY-4790";Tend="1106";Tstart="801";shortTE="F";uid="73ecb8df-4bed-49d7-b9d5-2548caff48b2"
CABPRJ010001910.1	RepeatMasker	DNA/hAT-Tip100	482191	482356	443	-	.	ID="RND-6_FAMILY-7598";Tend="595";Tstart="436";shortTE="F";uid="33b486d6-5546-4959-96b6-6c8d3c8f4e06"
CABPRJ010001910.1	RepeatMasker	DNA/P	871349	871457	431	-	.	ID="P-4_AP";Tend="4073";Tstart="3965";shortTE="F";uid="b1bdd2b2-3dbf-4689-916e-14f39154ff16"
CABPRJ010001910.1	RepeatMasker	Unknown	547071	547375	1122	-	.	ID="RND-5_FAMILY-3535";Tend="1375";Tstart="1085";shortTE="F";uid="62d86503-57e9-4316-bcc0-7bd3d13ac657"
CABPRJ010001910.1	RepeatMasker	Retroposon?	568785	569154	829	-	.	ID="RND-5_FAMILY-4854";Tend="619";Tstart="210";shortTE="F";uid="fc840bd0-d9b4-4b14-8eda-4a21311ef310"
CABPRJ010001910.1	RepeatMasker	DNA/Ginger-1	246148	246469	453	-	.	ID="RND-5_FAMILY-95";Tend="1351";Tstart="1034";shortTE="F";uid="0a621b93-8520-4d13-8cc2-c7ca980dfd31"
CABPRJ010001910.1	RepeatMasker	Unknown	271875	272038	557	-	.	ID="RND-1_FAMILY-243";Tend="916";Tstart="759";shortTE="F";uid="37b66115-5aaa-40fe-94c4-749a62d93c2c"
CABPRJ010001910.1	RepeatMasker	DNA	775071	775366	785	-	.	ID="RND-5_FAMILY-85";Tend="1247";Tstart="953";shortTE="F";uid="7bdc1bc1-0318-4797-b370-08e1f739b283"
CABPRJ010001910.1	RepeatMasker	DNA/Ginger-1	870115	870255	2772	-	.	ID="RND-4_FAMILY-465";Tend="1643";Tstart="836";shortTE="F";uid="e7e3a818-e18d-4d55-95ab-2f2b5381bd21"
CABPRJ010001910.1	RepeatMasker	DNA/Ginger-1	230800	230914	617	-	.	ID="RND-5_FAMILY-5114";Tend="1558";Tstart="1444";shortTE="F";uid="c1b19451-582a-4ac7-809a-f5d1f7aad593"
CABPRJ010001910.1	RepeatMasker	RC/Helitron	616084	616524	725	-	.	ID="RND-5_FAMILY-5861";TEgroup="ctg_1910%7CRND-5_FAMILY-5861%7C4";Tend="1168";Tstart="833";shortTE="F";uid="cab7674f-6d57-4a01-b46e-9e32583dc209"
CABPRJ010001910.1	RepeatMasker	DNA/Kolobok-E	1146138	1146369	1327	-	.	ID="RND-6_FAMILY-5146";Tend="1520";Tstart="1285";shortTE="F";uid="34255839-6007-4aaa-aa62-dc2551551bae"
CABPRJ010001910.1	RepeatMasker	DNA/hAT-Tip100	986924	987281	552	-	.	ID="RND-3_FAMILY-853";Tend="1233";Tstart="899";shortTE="F";uid="e4e149b7-1649-40f1-8f0d-1629c407f444"
CABPRJ010001910.1	RepeatMasker	LINE/I-Jockey	357912	358057	528	-	.	ID="RND-6_FAMILY-2";Tend="278";Tstart="133";shortTE="F";uid="f579334a-c462-4a9c-b6aa-fa3ffbe2bb78"
CABPRJ010001910.1	RepeatMasker	DNA	199544	199738	546	-	.	ID="RND-3_FAMILY-383";Tend="1148";Tstart="938";shortTE="F";uid="fd900c33-50b3-4d4c-a73a-42e0a213a1a0"
CABPRJ010001910.1	RepeatMasker	DNA/TcMar-Mariner	470053	470583	1715	-	.	ID="RND-6_FAMILY-14908";Tend="2137";Tstart="1541";shortTE="F";uid="5f793f0a-0c99-486c-8f09-494aaa88fff8"
CABPRJ010001910.1	RepeatMasker	DNA/Ginger-1	307035	307163	642	-	.	ID="RND-1_FAMILY-0";Tend="1890";Tstart="1750";shortTE="F";uid="96862ead-ccb0-4cd1-ab24-4e6eaebc7183"
CABPRJ010001910.1	RepeatMasker	DNA/hAT-Tip100	640761	641164	711	-	.	ID="RND-6_FAMILY-9406";Tend="1379";Tstart="976";shortTE="F";uid="c70afce7-e99b-4a0b-a57e-f24429854877"
CABPRJ010001910.1	RepeatMasker	DNA/Kolobok-E	285515	285832	1312	-	.	ID="RND-1_FAMILY-28";Tend="1307";Tstart="994";shortTE="F";uid="93023167-41da-4f95-971e-a8bbb894bf5b"
CABPRJ010001910.1	RepeatMasker	Retroposon?	406011	406222	1303	-	.	ID="RND-1_FAMILY-35";Tend="1010";Tstart="798";shortTE="F";uid="6d832896-1131-409e-a385-cc49097520e3"
CABPRJ010001910.1	RepeatMasker	Retroposon?	151042	151399	663	-	.	ID="RND-4_FAMILY-241";Tend="1422";Tstart="1069";shortTE="F";uid="edbc41ae-6b02-430d-8e48-40dd35d6358c"
CABPRJ010001910.1	RepeatMasker	DNA/Ginger-1	407163	407350	649	-	.	ID="RND-5_FAMILY-95";Tend="1720";Tstart="1512";shortTE="F";uid="b1bdef6b-08e4-4819-969e-3c782cdb090c"
CABPRJ010001910.1	RepeatMasker	DNA/MULE-MuDR	862579	862767	850	-	.	ID="RND-6_FAMILY-9667";Tend="893";Tstart="713";shortTE="F";uid="489ac62e-2d6a-4016-b639-2a3ea4c5f987"
CABPRJ010001910.1	RepeatMasker	DNA/Ginger-1	550473	550575	1319	-	.	ID="RND-5_FAMILY-95";Tend="1542";Tstart="933";shortTE="F";uid="6f496974-f7ef-4b70-be70-b98c79793203"
CABPRJ010001910.1	RepeatMasker	Unknown	621727	622185	652	-	.	ID="RND-6_FAMILY-3818";Tend="1564";Tstart="1124";shortTE="F";uid="b122e0b5-8247-4bc5-9572-bc83624f0119"
CABPRJ010001910.1	RepeatMasker	Retroposon?	889115	889363	1022	-	.	ID="RND-5_FAMILY-3149";Tend="1444";Tstart="1175";shortTE="F";uid="04b99ca6-5a3b-4d15-8aae-57497861cb7d"
CABPRJ010001910.1	RepeatMasker	Unknown	153804	154343	3456	-	.	ID="RND-5_FAMILY-1431";Tend="1502";Tstart="941";shortTE="F";uid="1e34b3ff-761f-491f-90f5-0772ba81095d"
CABPRJ010001910.1	RepeatMasker	Unknown	1106825	1107472	3167	-	.	ID="RND-6_FAMILY-23275";Tend="1605";Tstart="937";shortTE="F";uid="d55a937a-8c03-4e28-a770-970c5a0206eb"
CABPRJ010001910.1	RepeatMasker	DNA/Ginger-1	284373	284585	529	-	.	ID="RND-5_FAMILY-5114";Tend="1986";Tstart="1780";shortTE="F";uid="5d9ea1e4-d010-4834-88c0-2641dab5a88d"
CABPRJ010001910.1	RepeatMasker	Unknown	964559	964779	664	-	.	ID="RND-6_FAMILY-4761";Tend="1175";Tstart="963";shortTE="F";uid="f91d5b9b-3dbd-45e1-bdbd-ecba59662afe"
CABPRJ010001910.1	RepeatMasker	Retroposon?	161986	162093	512	-	.	ID="RND-6_FAMILY-3029";Tend="1931";Tstart="1820";shortTE="F";uid="7006fc09-da63-458e-ac34-e6cbb594d9cc"
CABPRJ010001910.1	RepeatMasker	DNA/Ginger-1	246487	246739	1130	-	.	ID="RND-1_FAMILY-12";Tend="1506";Tstart="1247";shortTE="F";uid="d5c9556f-19f3-4684-bb30-1c5e2a77ef2f"
CABPRJ010001910.1	RepeatMasker	Retroposon?	939686	939889	421	-	.	ID="RND-6_FAMILY-3029";Tend="1895";Tstart="1681";shortTE="F";uid="0f3061d9-5173-4d1f-9df0-6c8d86c5997b"
CABPRJ010001910.1	RepeatMasker	DNA/Ginger-1	185683	186254	482	-	.	ID="rnd-5_family-95";Tend="1542";Tstart="922";shortTE="F";uid="e8647e1d-4fbd-46b7-8179-3f6017427596"
CABPRJ010001910.1	RepeatMasker	DNA/hAT-Tip100	142068	142203	561	-	.	ID="RND-1_FAMILY-183";Tend="2278";Tstart="2144";shortTE="F";uid="f0e849ae-f9f7-4798-a729-e0c3e17552e3"
CABPRJ010001910.1	RepeatMasker	Unknown	69598	69709	668	-	.	ID="RND-5_FAMILY-4292";Tend="1221";Tstart="1102";shortTE="F";uid="d021ac9d-887a-43e0-b126-6762b63e2077"
CABPRJ010001910.1	RepeatMasker	DNA/Ginger-1	232632	232894	518	-	.	ID="RND-5_FAMILY-95";Tend="1288";Tstart="1034";shortTE="F";uid="af73c199-24ec-4531-aa49-8fd527a3b6ce"
CABPRJ010001910.1	RepeatMasker	Retroposon?	272299	272479	470	-	.	ID="RND-4_FAMILY-550";Tend="1645";Tstart="1445";shortTE="F";uid="310511e8-dbf0-4710-9039-94e24484c970"
CABPRJ010001910.1	RepeatMasker	Unknown	1034924	1035225	1517	-	.	ID="RND-4_FAMILY-4488";Tend="1717";Tstart="1414";shortTE="F";uid="dc4bf967-37eb-48f1-bca8-9d893c069582"
CABPRJ010001910.1	RepeatMasker	DNA/Ginger-1	437071	437757	2632	-	.	ID="rnd-5_family-95";Tend="1698";Tstart="926";shortTE="F";uid="5061f706-d4b2-4783-b01a-16d35fbe6038"
CABPRJ010001910.1	RepeatMasker	LINE/I-Jockey	885684	886162	496	-	.	ID="RND-6_FAMILY-7607";Tend="1427";Tstart="951";shortTE="F";uid="e8cc0fb7-2894-47fa-b16f-aab84277b9dd"
CABPRJ010001910.1	RepeatMasker	Retroposon?	539652	540553	1982	-	.	ID="RND-1_FAMILY-35";Tend="1934";Tstart="894";shortTE="F";uid="ba9ece28-f4fa-42a5-8884-dcaa2edb1080"
CABPRJ010001910.1	RepeatMasker	DNA/Ginger-1	213297	213791	1808	-	.	ID="RND-4_FAMILY-311";Tend="1506";Tstart="982";shortTE="F";uid="103172a4-9c29-4745-8904-b0dae4b2ce71"
CABPRJ010001910.1	RepeatMasker	DNA/Ginger-1	917645	918184	701	-	.	ID="RND-2_FAMILY-26";Tend="1788";Tstart="1231";shortTE="F";uid="69df5df4-ab29-42ef-8f6b-1e3dae46632c"
CABPRJ010001910.1	RepeatMasker	Retroposon?	804698	804857	411	-	.	ID="RND-4_FAMILY-241";Tend="1812";Tstart="1655";shortTE="F";uid="e57c76d1-17c0-43c1-8f50-f49acedfd6b2"
CABPRJ010001910.1	RepeatMasker	DNA/Ginger-1	617937	618225	711	-	.	ID="rnd-5_family-95";Tend="1925";Tstart="1373";shortTE="F";uid="87ed152f-5d07-47de-b01b-81272ddf132c"
CABPRJ010001910.1	RepeatMasker	DNA	887114	887386	1109	-	.	ID="RND-5_FAMILY-85";Tend="1202";Tstart="932";shortTE="F";uid="4fa3d0ea-19e5-4f0e-9f9b-c1624aed9aa4"
CABPRJ010001910.1	RepeatMasker	DNA/Ginger-1	840246	840776	1368	-	.	ID="rnd-1_family-12";Tend="1721";Tstart="924";shortTE="F";uid="0b3ddde2-990f-47be-87fd-201ee1a22882"
CABPRJ010001910.1	RepeatMasker	DNA/Ginger-1	233666	234480	723	-	.	ID="RND-4_FAMILY-465";TEgroup="ctg_1910%7CRND-4_FAMILY-465%7C1";Tend="1476";Tstart="974";shortTE="F";uid="8e4b79f5-7603-4b4c-8350-dd7dc24657c5"
CABPRJ010001910.1	RepeatMasker	DNA/Ginger-1	915466	916259	2975	-	.	ID="RND-5_FAMILY-95";Tend="1696";Tstart="906";shortTE="F";uid="0e8e5e94-267f-4da1-af0c-b8600b4efb00"
CABPRJ010001910.1	RepeatMasker	DNA/Ginger-1	65109	65370	637	-	.	ID="RND-5_FAMILY-95";Tend="1291";Tstart="1014";shortTE="F";uid="d44e1687-6f69-46b4-ba4f-d087e957920e"
CABPRJ010001910.1	RepeatMasker	Retroposon?	682249	682456	836	-	.	ID="RND-5_FAMILY-4854";Tend="2834";Tstart="2622";shortTE="F";uid="2a91e295-1ea3-492b-a784-8af430c9c678"
CABPRJ010001910.1	RepeatMasker	DNA/Kolobok-E	334890	335390	2312	-	.	ID="RND-6_FAMILY-13202";Tend="1403";Tstart="924";shortTE="F";uid="e813c175-1c1f-4cab-b3b8-16101b17e08d"
CABPRJ010001910.1	RepeatMasker	DNA/Kolobok-E	1095266	1095460	405	-	.	ID="RND-6_FAMILY-5146";Tend="1082";Tstart="886";shortTE="F";uid="06b11abb-5739-427c-bec3-799fca409bea"
CABPRJ010001910.1	RepeatMasker	Unknown	2437	3314	7217	-	.	ID="RND-6_FAMILY-565";Tend="1594";Tstart="724";shortTE="F";uid="ffd494ec-a11a-42ab-989f-76e7f80134b7"
CABPRJ010001910.1	RepeatMasker	DNA	665263	665434	464	-	.	ID="DNA8-25_AP";Tend="569";Tstart="352";shortTE="F";uid="ca0e9dbe-eed9-4fac-92f3-467a4f33fcd4"
CABPRJ010001910.1	RepeatMasker	DNA/Ginger-1	559486	560212	4646	-	.	ID="RND-4_FAMILY-237";Tend="1685";Tstart="935";shortTE="F";uid="7ab35253-794e-4945-8a30-02eca419aa65"
CABPRJ010001910.1	RepeatMasker	DNA/Kolobok-E	417252	417698	1273	-	.	ID="RND-5_FAMILY-2381";Tend="2267";Tstart="1780";shortTE="F";uid="fce42ed7-ed9f-4c3c-bb5d-be1d1359a384"
CABPRJ010001910.1	RepeatMasker	DNA/Kolobok-E	152682	152861	416	-	.	ID="RND-6_FAMILY-29296";Tend="1418";Tstart="1233";shortTE="F";uid="60be9f02-528b-4a47-a517-e95f46c09620"
CABPRJ010001910.1	RepeatMasker	DNA/hAT-Tip100	374476	374883	1698	-	.	ID="RND-6_FAMILY-9406";Tend="1341";Tstart="946";shortTE="F";uid="4e07e007-7eb4-4475-a85d-4ff7215c7a65"
CABPRJ010001910.1	RepeatMasker	Unknown	454874	455245	1559	-	.	ID="RND-1_FAMILY-63";Tend="1650";Tstart="1283";shortTE="F";uid="f7af0842-7703-49c4-ba85-a607ca393a9b"
CABPRJ010001910.1	RepeatMasker	DNA/Ginger-1	215675	216149	2067	-	.	ID="RND-6_FAMILY-406";Tend="1114";Tstart="671";shortTE="F";uid="d205bbd0-6241-4cca-89fe-94a6c50a16dc"
CABPRJ010001910.1	RepeatMasker	DNA	682370	682535	493	-	.	ID="RND-6_FAMILY-7932";Tend="1614";Tstart="1456";shortTE="F";uid="011c1033-7839-4c16-8863-8d1b6a489675"
CABPRJ010001910.1	RepeatMasker	Retroposon?	479695	479822	1410	-	.	ID="RND-6_FAMILY-970";Tend="1992";Tstart="1306";shortTE="F";uid="f831cc37-8651-40dd-879c-d6cc59873156"
CABPRJ010001910.1	RepeatMasker	Unknown	254232	254603	2051	-	.	ID="RND-6_FAMILY-788";Tend="1124";Tstart="747";shortTE="F";uid="f161f5d7-4776-451c-9780-cb8d72080810"
CABPRJ010001910.1	RepeatMasker	Retroposon?	600012	600267	1311	-	.	ID="RND-5_FAMILY-8932";Tend="1328";Tstart="1071";shortTE="F";uid="ab6bf91f-2799-42f4-8973-d967ae7874f6"
CABPRJ010001910.1	RepeatMasker	LINE/RTE-BovB	1170605	1171288	1360	-	.	ID="RND-6_FAMILY-3302";Tend="1746";Tstart="1035";shortTE="F";uid="9145dda3-2926-45aa-a603-5da8afbf9864"
CABPRJ010001910.1	RepeatMasker	DNA/Ginger-1	256212	256418	726	-	.	ID="RND-2_FAMILY-26";Tend="1298";Tstart="1079";shortTE="F";uid="9641f374-6e15-4c67-b827-34baeeaf78c4"
CABPRJ010001910.1	RepeatMasker	Unknown	88964	89183	1520	-	.	ID="RND-4_FAMILY-3775";Tend="1143";Tstart="928";shortTE="F";uid="970ddca0-61c2-4dd7-8796-10c623141afd"
CABPRJ010001910.1	RepeatMasker	DNA/hAT	736214	736488	748	-	.	ID="RND-6_FAMILY-2017";Tend="1279";Tstart="1004";shortTE="F";uid="83992fdc-22c2-437d-a0d2-21297b4ca3ea"
CABPRJ010001910.1	RepeatMasker	DNA	742755	742895	425	-	.	ID="RND-6_FAMILY-3139";Tend="1538";Tstart="1399";shortTE="F";uid="a41c7e18-1b74-4348-a56a-456b6e812921"
CABPRJ010001910.1	RepeatMasker	DNA/Ginger-1	295022	295824	4932	-	.	ID="RND-1_FAMILY-7";Tend="1675";Tstart="889";shortTE="F";uid="131200ce-f55f-4a66-a122-fd81643fd053"
CABPRJ010001910.1	RepeatMasker	Retroposon?	300190	300668	2757	-	.	ID="RND-6_FAMILY-5185";Tend="1760";Tstart="1289";shortTE="F";uid="72e3bf43-6f18-482c-998e-3fbae2b3156b"
CABPRJ010001910.1	RepeatMasker	Unknown	645037	645294	678	-	.	ID="RND-3_FAMILY-30";Tend="1254";Tstart="982";shortTE="F";uid="3b490524-7650-4af7-af0d-4a89932e38c5"
CABPRJ010001910.1	RepeatMasker	DNA/Ginger-1	991224	991645	1168	-	.	ID="rnd-5_family-95";Tend="1693";Tstart="1221";shortTE="F";uid="9279966f-27bd-4771-8b96-050f5f6aba46"
CABPRJ010001910.1	RepeatMasker	DNA/Ginger-1	307702	308040	1257	-	.	ID="RND-2_FAMILY-26";Tend="1055";Tstart="722";shortTE="F";uid="f5016e13-0b1d-4304-b05a-b840d5a6a42f"
CABPRJ010001910.1	RepeatMasker	LINE/RTE-BovB	892201	892458	976	-	.	ID="RND-1_FAMILY-79";Tend="1794";Tstart="1535";shortTE="F";uid="7ce17445-9d89-41f6-b7de-e1dc90bb3e0b"
CABPRJ010001910.1	RepeatMasker	Retroposon?	247688	248236	1825	-	.	ID="RND-1_FAMILY-22";Tend="1517";Tstart="1035";shortTE="F";uid="41765310-e387-43b7-ad6c-13453918f71a"
CABPRJ010001910.1	RepeatMasker	DNA	223015	223377	1539	-	.	ID="RND-1_FAMILY-123";Tend="1744";Tstart="1375";shortTE="F";uid="0e410bfa-356c-4c3f-b93c-9fe482d9931e"
CABPRJ010001910.1	RepeatMasker	Unknown	818847	818982	793	-	.	ID="RND-1_FAMILY-146";Tend="1423";Tstart="1287";shortTE="F";uid="ff635b94-2a6a-4f30-9da6-5db010db83c7"
CABPRJ010001910.1	RepeatMasker	Unknown	552944	553240	486	-	.	ID="RND-6_FAMILY-10011";TEgroup="ctg_1910%7CRND-6_FAMILY-10011%7C1";Tend="1480";Tstart="840";shortTE="F";uid="ef7a9bdd-8bc7-4014-bcdd-69ebfe096fc3"
CABPRJ010001910.1	RepeatMasker	DNA	845130	845320	580	-	.	ID="ttaa4c_ap";Tend="242";Tstart="54";shortTE="F";uid="bf7323f4-fe45-44db-8107-940e50c17712"
CABPRJ010001910.1	RepeatMasker	LINE/L2	336160	336635	2920	-	.	ID="RND-6_FAMILY-36446";Tend="1211";Tstart="727";shortTE="F";uid="280f1ab9-a6d7-4383-8410-732da0b4366c"
CABPRJ010001910.1	RepeatMasker	Retroposon?	586897	587104	959	-	.	ID="RND-5_FAMILY-3149";Tend="1171";Tstart="948";shortTE="F";uid="1e7cba36-656c-4389-8f0a-69510f466bae"
CABPRJ010001910.1	RepeatMasker	DNA/Ginger-1	274340	274942	1650	-	.	ID="rnd-1_family-12";Tend="1761";Tstart="868";shortTE="F";uid="77593b54-d188-4e37-a52b-5906abcef91a"
CABPRJ010001911.1	RepeatMasker	DNA/Ginger-1	740737	741327	2705	+	.	ID="RND-1_FAMILY-12";Tend="1502";Tstart="889";shortTE="F";uid="5feb6861-666a-48bb-b9ab-614a0b087af9"
CABPRJ010001911.1	RepeatMasker	Unknown	561051	561492	3522	+	.	ID="RND-1_FAMILY-215";Tend="1148";Tstart="707";shortTE="F";uid="dc01dc17-7fce-40f5-bb60-f8bb943c3fe1"
CABPRJ010001911.1	RepeatMasker	Retroposon?	531765	531987	634	+	.	ID="RND-6_FAMILY-970";Tend="1584";Tstart="1072";shortTE="F";uid="6b8249d2-5622-4317-b62a-098cee4314a1"
CABPRJ010001911.1	RepeatMasker	DNA/hAT-Tip100	1051104	1051972	2156	+	.	ID="RND-6_FAMILY-17159";Tend="1256";Tstart="407";shortTE="F";uid="9a58f4ed-1e12-4024-904e-30be41c7c8c6"
CABPRJ010001911.1	RepeatMasker	Unknown	210893	211007	425	+	.	ID="RND-5_FAMILY-9324";Tend="657";Tstart="530";shortTE="F";uid="1d18db16-22ae-4ab5-934d-9cc0d0d6bdec"
CABPRJ010001911.1	RepeatMasker	DNA	380312	380501	854	+	.	ID="RND-6_FAMILY-7932";Tend="1617";Tstart="1441";shortTE="F";uid="90b78c6a-9994-4a39-b4c5-de9d9f105d7b"
CABPRJ010001911.1	RepeatMasker	Retroposon?	966355	966593	581	+	.	ID="RND-6_FAMILY-146";Tend="1179";Tstart="940";shortTE="F";uid="30b020e4-86cb-44dc-8387-502a31d6db52"
CABPRJ010001911.1	RepeatMasker	DNA/Kolobok-E	696398	696849	878	+	.	ID="RND-5_FAMILY-2381";Tend="1710";Tstart="1289";shortTE="F";uid="52384c66-2cce-45cf-b27c-d95f38ab489c"
CABPRJ010001911.1	RepeatMasker	Retroposon?	753508	753774	821	+	.	ID="RND-1_FAMILY-193";Tend="1087";Tstart="891";shortTE="F";uid="b98afe4d-7540-4b04-a4c0-96a56a20f181"
CABPRJ010001911.1	RepeatMasker	DNA/Ginger-1	1151186	1151493	1995	+	.	ID="rnd-6_family-263";Tend="1392";Tstart="742";shortTE="F";uid="13e0791e-eaaf-45ad-819a-3db7e456d472"
CABPRJ010001911.1	RepeatMasker	DNA/hAT-Tip100	503024	503299	658	+	.	ID="RND-5_FAMILY-2397";TEgroup="ctg_1911%7CRND-5_FAMILY-2397%7C1";Tend="1122";Tstart="747";shortTE="F";uid="fbe4ea2e-66b7-4f64-a7be-9918f038b7b1"
CABPRJ010001911.1	RepeatMasker	Unknown	682388	682575	883	+	.	ID="RND-6_FAMILY-16751";Tend="1037";Tstart="849";shortTE="F";uid="3d208a86-c729-4dfd-bcfe-4f31fe8569f4"
CABPRJ010001911.1	RepeatMasker	DNA	292009	292219	454	+	.	ID="RND-6_FAMILY-3139";Tend="1650";Tstart="1439";shortTE="F";uid="c767cc9b-e2ef-42c6-9962-373161eb3f9a"
CABPRJ010001911.1	RepeatMasker	Unknown	533341	533523	1314	+	.	ID="RND-1_FAMILY-228";Tend="1515";Tstart="1327";shortTE="F";uid="70fbe3b7-36bf-4f7d-a13f-60f7be2f7d67"
CABPRJ010001911.1	RepeatMasker	DNA/hAT-hAT19	268086	268249	441	+	.	ID="DNA8-97_AP";Tend="189";Tstart="30";shortTE="F";uid="546cf476-a7c1-41d3-baf0-0661bcde6882"
CABPRJ010001911.1	RepeatMasker	DNA/Ginger-1	862860	863073	812	+	.	ID="RND-6_FAMILY-10080";Tend="1181";Tstart="979";shortTE="F";uid="810a0849-b481-440b-9940-d2eeb030ce11"
CABPRJ010001911.1	RepeatMasker	DNA/Kolobok-E	694789	695319	2001	+	.	ID="rnd-6_family-13202";Tend="1405";Tstart="812";shortTE="F";uid="63950fe2-b09d-47ce-b5da-85039e2c19a1"
CABPRJ010001911.1	RepeatMasker	DNA/Ginger-1	165113	165356	906	+	.	ID="RND-6_FAMILY-406";Tend="880";Tstart="629";shortTE="F";uid="e1fccacf-20be-43b2-be45-e21a415b042e"
CABPRJ010001911.1	RepeatMasker	DNA/Ginger-1	1055379	1055951	2859	+	.	ID="rnd-1_family-12";Tend="1488";Tstart="706";shortTE="F";uid="6fe7f8ce-87a3-4a37-a1d8-019eb5b837de"
CABPRJ010001911.1	RepeatMasker	DNA/Kolobok-E	1150986	1151185	440	+	.	ID="RND-6_FAMILY-82";Tend="1090";Tstart="878";shortTE="F";uid="663e76cb-4189-4f58-9c7d-822dac425041"
CABPRJ010001911.1	RepeatMasker	Unknown	177315	178040	4063	+	.	ID="RND-6_FAMILY-7828";TEgroup="ctg_1911%7CRND-6_FAMILY-7828%7C1";Tend="1790";Tstart="926";shortTE="F";uid="dbcabb2e-a6f4-4d2d-9e0c-28995d6d168f"
CABPRJ010001911.1	RepeatMasker	Unknown	1110758	1110884	606	+	.	ID="RND-6_FAMILY-24440";Tend="979";Tstart="835";shortTE="F";uid="dfb06aec-25fc-4f1b-a29b-78a4646e0ad1"
CABPRJ010001911.1	RepeatMasker	Unknown	562953	563096	896	+	.	ID="RND-6_FAMILY-9488";Tend="1491";Tstart="1344";shortTE="F";uid="b68a5fa4-97b4-4795-9c19-19b93cee07d0"
CABPRJ010001911.1	RepeatMasker	DNA/Ginger-1	931777	932572	3925	+	.	ID="RND-5_FAMILY-95";Tend="1711";Tstart="921";shortTE="F";uid="a39986fa-1725-4d78-9922-9be8ab71e10e"
CABPRJ010001911.1	RepeatMasker	Unknown	613172	613275	553	+	.	ID="RND-5_FAMILY-1732";Tend="997";Tstart="875";shortTE="F";uid="cb4dc041-098b-46d4-8b1b-34e9b867e636"
CABPRJ010001911.1	RepeatMasker	DNA/hAT-Charlie	203280	203870	3764	+	.	ID="RND-6_FAMILY-3921";Tend="1204";Tstart="629";shortTE="F";uid="9c238fba-1201-4efc-855e-26c9408485d3"
CABPRJ010001911.1	RepeatMasker	Unknown	396169	396455	645	+	.	ID="RND-6_FAMILY-1327";Tend="974";Tstart="683";shortTE="F";uid="beb8e609-dab5-4df6-95a3-f669e2b0b58b"
CABPRJ010001911.1	RepeatMasker	DNA/Ginger-1	730976	731177	1165	+	.	ID="RND-1_FAMILY-12";Tend="1487";Tstart="1277";shortTE="F";uid="2bcf0cc1-8c9f-4fd0-8158-3f16dd957aa8"
CABPRJ010001911.1	RepeatMasker	Unknown	269413	270360	4395	+	.	ID="RND-4_FAMILY-2405";Tend="1222";Tstart="497";shortTE="F";uid="013139ce-2426-4113-be0b-66b8bfd3a7eb"
CABPRJ010001911.1	RepeatMasker	LINE/Penelope	648702	648844	685	+	.	ID="RND-1_FAMILY-129";Tend="812";Tstart="661";shortTE="F";uid="e5823902-107e-4a4e-867f-367960754c78"
CABPRJ010001911.1	RepeatMasker	DNA/Maverick	793647	794100	773	+	.	ID="rnd-5_family-1623";Tend="2122";Tstart="1717";shortTE="F";uid="6a32c990-27c9-45ef-8688-b8952ff478da"
CABPRJ010001911.1	RepeatMasker	Retroposon?	87546	88231	2504	+	.	ID="RND-4_FAMILY-550";Tend="1615";Tstart="926";shortTE="F";uid="c2bf46b9-2858-411f-8a27-21a06ea0cddb"
CABPRJ010001911.1	RepeatMasker	DNA/hAT	169081	169345	798	+	.	ID="RND-6_FAMILY-2017";Tend="1319";Tstart="1003";shortTE="F";uid="35c2f7d0-372f-47c3-a0eb-c1f06f73f03f"
CABPRJ010001911.1	RepeatMasker	DNA/Sola-1	104429	104571	427	+	.	ID="RND-6_FAMILY-10862";Tend="1000";Tstart="864";shortTE="F";uid="edb7efd5-d63c-4d67-bcd9-cfec0f8c8c6c"
CABPRJ010001911.1	RepeatMasker	DNA/Kolobok-E	243829	244480	2608	+	.	ID="rnd-5_family-3481";Tend="1615";Tstart="945";shortTE="F";uid="6979beaf-f54c-48df-ae59-b21d1c08dde3"
CABPRJ010001911.1	RepeatMasker	Retroposon?	640948	641541	2828	+	.	ID="RND-6_FAMILY-5185";Tend="2012";Tstart="1403";shortTE="F";uid="810f8f94-2c3f-48cb-b254-0fae64800d95"
CABPRJ010001911.1	RepeatMasker	LINE/RTE-BovB	976009	976825	3541	+	.	ID="RND-6_FAMILY-5434";Tend="1503";Tstart="743";shortTE="F";uid="93c3f184-3111-4211-a17e-4474575ed9b5"
CABPRJ010001911.1	RepeatMasker	Unknown	972471	972612	760	+	.	ID="RND-6_FAMILY-7222";Tend="1008";Tstart="860";shortTE="F";uid="6ea53249-7402-488c-bf0f-8af0d683ebc4"
CABPRJ010001911.1	RepeatMasker	Retroposon	1058383	1058840	2783	+	.	ID="RND-5_FAMILY-863";Tend="1404";Tstart="956";shortTE="F";uid="d74330d3-da86-465a-97fa-1164f7d41a6d"
CABPRJ010001911.1	RepeatMasker	Unknown	613550	613838	1689	+	.	ID="RND-5_FAMILY-1452";Tend="1136";Tstart="846";shortTE="F";uid="8d09e32f-4f70-4ef8-8678-fd5dd5f1cb35"
CABPRJ010001911.1	RepeatMasker	DNA/CMC-Transib	425562	425711	452	+	.	ID="RND-6_FAMILY-7199";Tend="845";Tstart="703";shortTE="F";uid="f22b305a-c8d7-4750-9d53-77f43dcd833f"
CABPRJ010001911.1	RepeatMasker	Retroposon?	513711	514016	1217	+	.	ID="RND-6_FAMILY-5185";Tend="2032";Tstart="1812";shortTE="F";uid="29500901-c126-42ef-82a9-9bd88eadd482"
CABPRJ010001911.1	RepeatMasker	DNA/Kolobok-E	1139791	1140088	1078	+	.	ID="RND-6_FAMILY-82";Tend="1287";Tstart="902";shortTE="F";uid="826e4698-d996-46e1-a01a-ec2e7c7495ac"
CABPRJ010001911.1	RepeatMasker	DNA/Ginger-1	525741	526365	2984	+	.	ID="RND-5_FAMILY-5114";Tend="1615";Tstart="933";shortTE="F";uid="3b03eaae-7856-44b5-8526-41e3dea30057"
CABPRJ010001911.1	RepeatMasker	Unknown	250721	250880	902	+	.	ID="RND-5_FAMILY-2421";Tend="1627";Tstart="1472";shortTE="F";uid="cc9aed27-1112-48d7-84c3-ad2c49241254"
CABPRJ010001911.1	RepeatMasker	Retroposon?	60248	60517	766	+	.	ID="RND-5_FAMILY-8932";Tend="1272";Tstart="1003";shortTE="F";uid="cc257b94-22fd-4a61-986d-7ddc3387af8b"
CABPRJ010001911.1	RepeatMasker	Retroposon?	674780	674940	559	+	.	ID="RND-6_FAMILY-14413";Tend="1306";Tstart="1143";shortTE="F";uid="f192c843-ea43-4875-9c3c-a02e645a7614"
CABPRJ010001911.1	RepeatMasker	RC/Helitron	203862	204581	4531	+	.	ID="RND-6_FAMILY-1069";Tend="1845";Tstart="1151";shortTE="F";uid="ec021687-14f6-471d-9880-f268312b29d3"
CABPRJ010001911.1	RepeatMasker	DNA/Kolobok-E	84360	84578	788	+	.	ID="RND-6_FAMILY-5146";Tend="1089";Tstart="867";shortTE="F";uid="61672d6b-6306-469a-9af3-5dadcb70983e"
CABPRJ010001911.1	RepeatMasker	DNA/Ginger-1	923937	924585	2998	+	.	ID="RND-4_FAMILY-311";Tend="1721";Tstart="1075";shortTE="F";uid="8fb5144c-3381-43ba-8835-38e07a0ca59a"
CABPRJ010001911.1	RepeatMasker	DNA/hAT	766162	766468	1827	+	.	ID="RND-6_FAMILY-5887";Tend="1268";Tstart="941";shortTE="F";uid="01dd3cf3-84d4-40a2-a641-f6228e63a26a"
CABPRJ010001911.1	RepeatMasker	DNA/Ginger-1	806054	806243	474	+	.	ID="RND-6_FAMILY-35072";Tend="1478";Tstart="1260";shortTE="F";uid="1a4381db-fd95-4dae-ba38-d647c9c3261e"
CABPRJ010001911.1	RepeatMasker	Unknown	1023020	1023319	1313	+	.	ID="RND-2_FAMILY-88";Tend="1267";Tstart="953";shortTE="F";uid="232c3e7b-d480-4496-800b-07fb0d008401"
CABPRJ010001911.1	RepeatMasker	Unknown	748122	748353	812	+	.	ID="RND-6_FAMILY-23275";Tend="1156";Tstart="935";shortTE="F";uid="fae53a14-6119-464a-bf3c-042f138b776f"
CABPRJ010001911.1	RepeatMasker	Retroposon?	508112	508384	1549	+	.	ID="RND-5_FAMILY-3149";Tend="1254";Tstart="965";shortTE="F";uid="bc350557-7ee6-4da6-a849-a53bc3c4fb8c"
CABPRJ010001911.1	RepeatMasker	DNA/Ginger-1	1125470	1125697	664	+	.	ID="RND-5_FAMILY-5114";Tend="910";Tstart="674";shortTE="F";uid="f3c747da-536a-40a3-add1-cf9c9c4a3847"
CABPRJ010001911.1	RepeatMasker	Unknown	535950	537335	8983	+	.	ID="RND-1_FAMILY-149";Tend="2109";Tstart="672";shortTE="F";uid="6f0825ae-ff88-482b-aa63-0b2b50bc2b59"
CABPRJ010001911.1	RepeatMasker	DNA/Ginger-1	849295	849725	540	+	.	ID="RND-6_FAMILY-975";TEgroup="ctg_1911%7CRND-6_FAMILY-975%7C1";Tend="1270";Tstart="1039";shortTE="F";uid="58f87260-824b-42f4-bf0f-8e26be4d3480"
CABPRJ010001911.1	RepeatMasker	LINE/RTE-BovB	522937	523105	720	+	.	ID="RND-1_FAMILY-79";Tend="1809";Tstart="1646";shortTE="F";uid="c454c2c5-4ed0-4e5b-910f-17633e5dec59"
CABPRJ010001911.1	RepeatMasker	Retroposon?	640035	640391	1334	+	.	ID="RND-6_FAMILY-5185";Tend="1770";Tstart="1393";shortTE="F";uid="ed623936-efde-4e2d-8763-5fccb487e6b3"
CABPRJ010001911.1	RepeatMasker	Retroposon?	82792	82951	949	+	.	ID="RND-6_FAMILY-13139";Tend="1461";Tstart="1303";shortTE="F";uid="2810a15a-4945-4e6a-832f-dbed3cd5e1f5"
CABPRJ010001911.1	RepeatMasker	DNA/Ginger-1	728470	728753	1827	+	.	ID="rnd-6_family-263";Tend="1896";Tstart="1507";shortTE="F";uid="cb7875ea-23f5-4474-85e5-8f2d55d8546d"
CABPRJ010001911.1	RepeatMasker	DNA/Ginger-1	643274	643787	3316	+	.	ID="RND-6_FAMILY-263";Tend="1517";Tstart="977";shortTE="F";uid="46f52b95-ac03-4b9f-a97c-e31d4c6c5c21"
CABPRJ010001911.1	RepeatMasker	DNA/Ginger-1	197212	197444	423	+	.	ID="RND-4_FAMILY-318";Tend="905";Tstart="674";shortTE="F";uid="2253d39d-114b-4589-839c-03aec4a91e8b"
CABPRJ010001911.1	RepeatMasker	Unknown	419577	420318	4171	+	.	ID="RND-5_FAMILY-3692";Tend="1653";Tstart="933";shortTE="F";uid="943fc298-c989-44b1-bcc5-0943c41d8912"
CABPRJ010001911.1	RepeatMasker	DNA	400816	401208	483	+	.	ID="TTAA3_AP";Tend="418";Tstart="7";shortTE="F";uid="0981c555-de4d-4ab7-924b-eac937b8c06d"
CABPRJ010001911.1	RepeatMasker	Retroposon?	54826	55134	1451	+	.	ID="RND-1_FAMILY-1";Tend="1221";Tstart="859";shortTE="F";uid="6e4f8e3e-1a37-4ef3-90ea-b4d1e464ba7f"
CABPRJ010001911.1	RepeatMasker	DNA	627004	627109	697	+	.	ID="RND-6_FAMILY-15871";Tend="1570";Tstart="1464";shortTE="F";uid="22e3df8e-945f-4249-ac91-c2a21b726170"
CABPRJ010001911.1	RepeatMasker	Unknown	259941	260261	468	+	.	ID="RND-6_FAMILY-32771";TEgroup="ctg_1911%7CRND-6_FAMILY-32771%7C1";Tend="1106";Tstart="995";shortTE="T";uid="0d7a1dda-6ba9-4628-8cfb-cd1de0ac4861"
CABPRJ010001911.1	RepeatMasker	Retroposon?	83048	83355	1464	+	.	ID="RND-1_FAMILY-3";Tend="1167";Tstart="848";shortTE="F";uid="a1643427-13f6-4b77-b99e-9e397e6c0522"
CABPRJ010001911.1	RepeatMasker	Unknown	351171	351455	1218	+	.	ID="RND-6_FAMILY-2675";Tend="1401";Tstart="1149";shortTE="F";uid="1137c4e7-a8c8-44a2-bb36-c5ca3d48a9e0"
CABPRJ010001911.1	RepeatMasker	DNA	1002170	1002792	494	+	.	ID="RND-4_FAMILY-1204";TEgroup="ctg_1911%7CRND-4_FAMILY-1204%7C1";Tend="1410";Tstart="793";shortTE="F";uid="c4bc222e-d919-4b61-8cb4-e0621a0d999e"
CABPRJ010001911.1	RepeatMasker	DNA/hAT-Charlie	987976	988340	497	+	.	ID="HAT-33_LMI";Tend="1566";Tstart="1202";shortTE="F";uid="9b2bdd15-7287-4708-adfc-8d14f5c0a00d"
CABPRJ010001911.1	RepeatMasker	DNA/Ginger-1	424107	424311	1103	+	.	ID="RND-5_FAMILY-95";Tend="1693";Tstart="1490";shortTE="F";uid="35ef6e0d-2880-45c3-9b1c-87573ef4a324"
CABPRJ010001911.1	RepeatMasker	DNA	300899	301086	594	+	.	ID="TTAA22_AP";Tend="194";Tstart="8";shortTE="F";uid="f448ac1d-4086-4a43-8457-ec17332cd6ef"
CABPRJ010001911.1	RepeatMasker	Retroposon?	763634	763808	463	+	.	ID="RND-1_FAMILY-35";Tend="1519";Tstart="1346";shortTE="F";uid="c4362793-f81b-41f0-a9cf-61856e117767"
CABPRJ010001911.1	RepeatMasker	Unknown	684153	685601	6801	+	.	ID="RND-5_FAMILY-1581";Tend="2403";Tstart="993";shortTE="F";uid="8a7a095f-0d96-48f9-a21e-2b5beebcb268"
CABPRJ010001911.1	RepeatMasker	Unknown	913964	914144	827	+	.	ID="RND-6_FAMILY-18346";Tend="1521";Tstart="1316";shortTE="F";uid="d92f5179-241b-4d38-b920-dd2c742b866a"
CABPRJ010001911.1	RepeatMasker	DNA/hAT-Tip100	1018857	1019244	1964	+	.	ID="RND-5_FAMILY-4218";Tend="1340";Tstart="924";shortTE="F";uid="b285f634-3dd8-4e6b-9754-cafb8675c229"
CABPRJ010001911.1	RepeatMasker	DNA/Ginger-1	828631	828858	483	+	.	ID="RND-2_FAMILY-26";Tend="1714";Tstart="1492";shortTE="F";uid="1b9476d2-a1bb-454a-b011-1dd64e8d9f42"
CABPRJ010001911.1	RepeatMasker	RC/Helitron	718177	718858	5665	+	.	ID="RND-5_FAMILY-532";Tend="2399";Tstart="1650";shortTE="F";uid="5c2f1f42-bd9a-471a-beeb-1979e9cd28f1"
CABPRJ010001911.1	RepeatMasker	Unknown	775837	776301	623	+	.	ID="RND-5_FAMILY-2801";Tend="1630";Tstart="1208";shortTE="F";uid="49d4045c-c1a9-4ddd-85d6-b7bc502b091d"
CABPRJ010001911.1	RepeatMasker	DNA/TcMar-Mariner	574754	575255	3244	+	.	ID="RND-6_FAMILY-12355";Tend="1497";Tstart="974";shortTE="F";uid="8a772ff5-06e9-4cb3-a23a-0d168cfce8ee"
CABPRJ010001911.1	RepeatMasker	LTR/Gypsy	634471	634916	469	+	.	ID="GYPSY9-NVI_I";Tend="2705";Tstart="2260";shortTE="F";uid="a2bce60d-871c-45b9-853a-691cf9b3afcb"
CABPRJ010001911.1	RepeatMasker	DNA/hAT	155692	155845	818	+	.	ID="RND-6_FAMILY-2017";Tend="1166";Tstart="995";shortTE="F";uid="66ea0970-584c-414f-bb0d-673864bbb916"
CABPRJ010001911.1	RepeatMasker	DNA/Ginger-1	894588	894729	700	+	.	ID="RND-4_FAMILY-311";Tend="1645";Tstart="1342";shortTE="F";uid="05e5e0ed-f819-449c-854d-63fc5256f7b1"
CABPRJ010001911.1	RepeatMasker	LINE/RTE-BovB	973199	973667	1075	+	.	ID="RND-6_FAMILY-5434";Tend="761";Tstart="258";shortTE="F";uid="b54a6049-79c2-43e2-854b-b20f6ec30361"
CABPRJ010001911.1	RepeatMasker	DNA/TcMar-Tc1	665679	665853	559	+	.	ID="RND-5_FAMILY-6422";Tend="1975";Tstart="1783";shortTE="F";uid="3735e89d-75ff-4615-b433-1de1812211bc"
CABPRJ010001911.1	RepeatMasker	Unknown	841250	841479	424	+	.	ID="RND-6_FAMILY-7573";Tend="1200";Tstart="970";shortTE="F";uid="1417bace-a2d6-4bbd-8dc3-2a06ba65a962"
CABPRJ010001911.1	RepeatMasker	Retroposon?	489729	490159	2369	+	.	ID="RND-6_FAMILY-13139";Tend="1446";Tstart="1016";shortTE="F";uid="7f818f18-a781-4a74-aeab-9228970557d8"
CABPRJ010001911.1	RepeatMasker	DNA/hAT-Tip100	1096768	1097056	1602	+	.	ID="RND-6_FAMILY-9406";Tend="1247";Tstart="945";shortTE="F";uid="e06fb255-0c89-4d60-898d-aba79b9b1d0d"
CABPRJ010001911.1	RepeatMasker	RC/Helitron	520670	520770	411	+	.	ID="RND-6_FAMILY-10579";Tend="1335";Tstart="1232";shortTE="F";uid="c3f68b8b-54e9-4e2a-9656-b2c35ed78454"
CABPRJ010001911.1	RepeatMasker	DNA/Ginger-1	207958	208323	1501	+	.	ID="RND-1_FAMILY-58";Tend="1251";Tstart="888";shortTE="F";uid="e0b891ea-bd3a-41ec-9e61-5da27449f8c6"
CABPRJ010001911.1	RepeatMasker	Unknown	950501	950613	428	+	.	ID="RND-5_FAMILY-2801";Tend="1649";Tstart="1536";shortTE="F";uid="55c8bbb1-09da-4f35-9699-9a81ca1159f6"
CABPRJ010001911.1	RepeatMasker	Unknown	513083	513650	2180	+	.	ID="RND-5_FAMILY-4716";TEgroup="ctg_1911%7CRND-5_FAMILY-4716%7C1";Tend="1292";Tstart="588";shortTE="F";uid="a0431476-2b94-47aa-bda5-3d6f51bb0ece"
CABPRJ010001911.1	RepeatMasker	Unknown	1123124	1123332	820	+	.	ID="RND-6_FAMILY-1407";Tend="1234";Tstart="1001";shortTE="F";uid="8b92694a-1043-4cc3-95c2-923d27d7531f"
CABPRJ010001911.1	RepeatMasker	LINE/RTE-BovB	494336	494716	511	+	.	ID="RND-6_FAMILY-1218";Tend="1537";Tstart="1146";shortTE="F";uid="055fb46c-aaba-4553-bcc6-24f29dcea1f2"
CABPRJ010001911.1	RepeatMasker	Unknown	821517	821969	2020	+	.	ID="RND-4_FAMILY-1421";Tend="1448";Tstart="964";shortTE="F";uid="a46b0922-4f38-4b56-a93e-7fee7b4e9d07"
CABPRJ010001911.1	RepeatMasker	Retroposon?	651674	651836	416	+	.	ID="RND-5_FAMILY-3149";Tend="1470";Tstart="1314";shortTE="F";uid="eef89fbe-3165-4c79-93c8-0be0571d2027"
CABPRJ010001911.1	RepeatMasker	DNA/hAT-Charlie	406504	406628	600	+	.	ID="RND-5_FAMILY-2956";Tend="1296";Tstart="1152";shortTE="F";uid="b6065576-3c60-4ecd-8f08-04408a5852f7"
CABPRJ010001911.1	RepeatMasker	DNA/Ginger-1	735784	736155	2020	+	.	ID="RND-5_FAMILY-95";Tend="1696";Tstart="1346";shortTE="F";uid="9f6bab64-7f37-429c-8f80-af85240499d5"
CABPRJ010001911.1	RepeatMasker	Retroposon?	463370	463564	943	+	.	ID="RND-4_FAMILY-241";Tend="1592";Tstart="1401";shortTE="F";uid="4d726eb8-86a9-4e80-b226-ce34f3df7def"
CABPRJ010001911.1	RepeatMasker	Unknown	1023793	1024063	1136	+	.	ID="RND-2_FAMILY-88";Tend="1579";Tstart="1264";shortTE="F";uid="99f64244-9ecf-4d16-ae29-1c4ba472ba3f"
CABPRJ010001911.1	RepeatMasker	DNA/Kolobok-E	1119736	1119995	975	+	.	ID="RND-1_FAMILY-28";Tend="1657";Tstart="1380";shortTE="F";uid="d70ba034-567a-4519-92ec-ec2f0b16f79c"
CABPRJ010001911.1	RepeatMasker	DNA/Ginger-1	1002763	1003280	2003	+	.	ID="RND-4_FAMILY-465";Tend="1462";Tstart="937";shortTE="F";uid="e9d02fcd-e7d7-44fb-a850-49fa7c9f7a47"
CABPRJ010001911.1	RepeatMasker	Retroposon?	794912	795021	604	+	.	ID="RND-5_FAMILY-3149";Tend="1248";Tstart="1143";shortTE="F";uid="e0636449-3eb8-462f-8f63-f9447cba3511"
CABPRJ010001911.1	RepeatMasker	DNA/hAT	293776	293908	505	+	.	ID="RND-6_FAMILY-2017";Tend="1055";Tstart="904";shortTE="F";uid="072c1443-d0c1-4a6e-a55b-71b26b729207"
CABPRJ010001911.1	RepeatMasker	LINE/L2	906197	906920	2525	+	.	ID="RND-6_FAMILY-1726";Tend="1507";Tstart="798";shortTE="F";uid="3f71e1f8-222a-48ca-b3a3-2935fd902707"
CABPRJ010001911.1	RepeatMasker	DNA/Kolobok-E	199020	199224	720	+	.	ID="RND-6_FAMILY-22761";Tend="1084";Tstart="890";shortTE="F";uid="43ff057f-32e4-4f8f-a8f5-b6711c02d9b1"
CABPRJ010001911.1	RepeatMasker	Unknown	1022257	1022507	697	+	.	ID="RND-6_FAMILY-7222";Tend="1171";Tstart="908";shortTE="F";uid="54a10db6-bea5-41c4-a964-af26290c1223"
CABPRJ010001911.1	RepeatMasker	DNA/Kolobok-E	190245	190464	1385	+	.	ID="RND-1_FAMILY-28";Tend="1268";Tstart="1047";shortTE="F";uid="6ee780b3-e997-4b6f-8f6a-7d902fa2c340"
CABPRJ010001911.1	RepeatMasker	LINE/R1	1057926	1058122	1199	+	.	ID="RND-6_FAMILY-43373";Tend="1327";Tstart="1138";shortTE="F";uid="b2364b43-0dbf-4a81-a6ef-daaca014440d"
CABPRJ010001911.1	RepeatMasker	DNA/hAT-hAT19	145674	146514	4417	+	.	ID="RND-6_FAMILY-16412";Tend="1127";Tstart="310";shortTE="F";uid="14ee084c-df3a-4bc4-8666-de9a70d01ddd"
CABPRJ010001911.1	RepeatMasker	DNA/Kolobok-E	631207	631766	1899	+	.	ID="rnd-5_family-24850";Tend="1301";Tstart="842";shortTE="F";uid="bea6c780-35c2-4197-beb2-448b859adc33"
CABPRJ010001911.1	RepeatMasker	DNA/hAT-Ac	105371	105710	1710	+	.	ID="RND-6_FAMILY-1008";Tend="1242";Tstart="923";shortTE="F";uid="60273a1b-c9f8-4fd2-a8ce-a653b24832e9"
CABPRJ010001911.1	RepeatMasker	Retroposon?	1139526	1139696	973	+	.	ID="RND-1_FAMILY-22";Tend="1544";Tstart="1378";shortTE="F";uid="fc8b9c03-ccd2-4f70-88f7-7e5c61223b66"
CABPRJ010001911.1	RepeatMasker	DNA	147976	148192	1326	+	.	ID="RND-6_FAMILY-3139";Tend="1136";Tstart="920";shortTE="F";uid="cfb3dcd5-af45-4b28-bf0b-10726dbe47ac"
CABPRJ010001911.1	RepeatMasker	Unknown	399937	400562	974	+	.	ID="RND-1_FAMILY-98";Tend="1680";Tstart="970";shortTE="F";uid="91625e69-cbe8-4980-ae35-902f235cfa5d"
CABPRJ010001911.1	RepeatMasker	DNA	1015319	1015459	470	+	.	ID="ttaa13b_ap";Tend="497";Tstart="358";shortTE="F";uid="da1b0ee7-6b70-4912-b608-918d2e1cf124"
CABPRJ010001911.1	RepeatMasker	DNA/Kolobok-E	309400	309662	1518	+	.	ID="RND-6_FAMILY-13202";Tend="1223";Tstart="953";shortTE="F";uid="fa717ef4-7b38-49af-8d04-214a9992b88d"
CABPRJ010001911.1	RepeatMasker	Unknown	108989	109236	1076	+	.	ID="RND-4_FAMILY-1727";Tend="1282";Tstart="1064";shortTE="F";uid="4f939dde-33fc-4aea-9d14-17b1ac01262d"
CABPRJ010001911.1	RepeatMasker	DNA/hAT-hATm	174175	174589	531	+	.	ID="RND-6_FAMILY-3557";Tend="1367";Tstart="924";shortTE="F";uid="375cf95e-5da8-44a1-add2-e68b644a4388"
CABPRJ010001911.1	RepeatMasker	Retroposon?	1141654	1141755	567	+	.	ID="RND-6_FAMILY-2796";Tend="794";Tstart="693";shortTE="F";uid="0883f399-6948-414b-bc38-bae7930dce81"
CABPRJ010001911.1	RepeatMasker	Unknown	482179	482343	519	+	.	ID="RND-6_FAMILY-16460";Tend="1039";Tstart="868";shortTE="F";uid="f3b1662b-cb59-4ff2-a52d-4a2f9970e50d"
CABPRJ010001911.1	RepeatMasker	Unknown	1098470	1098859	2128	+	.	ID="RND-5_FAMILY-72";Tend="1441";Tstart="1060";shortTE="F";uid="a1b943b2-1479-4514-b2c8-6f78c083c191"
CABPRJ010001911.1	RepeatMasker	Retroposon?	359628	360076	1780	+	.	ID="RND-6_FAMILY-5185";Tend="2036";Tstart="1547";shortTE="F";uid="ff7494f3-aaa0-41d5-953c-1649207ab7f1"
CABPRJ010001911.1	RepeatMasker	Unknown	438005	438346	1923	+	.	ID="RND-6_FAMILY-11950";Tend="1281";Tstart="918";shortTE="F";uid="8f4bbe0d-de46-4bd6-9901-d10cf2a8c79f"
CABPRJ010001911.1	RepeatMasker	DNA/hAT-Tip100	753174	753419	1199	+	.	ID="RND-5_FAMILY-1917";Tend="1202";Tstart="977";shortTE="F";uid="1f3ac12b-3287-4c44-8766-bc067ee4c27d"
CABPRJ010001911.1	RepeatMasker	Retroposon?	863456	863794	973	+	.	ID="RND-5_FAMILY-4854";Tend="618";Tstart="244";shortTE="F";uid="7877c32a-1fc3-4122-8525-16cd16815a20"
CABPRJ010001911.1	RepeatMasker	Retroposon?	1092624	1092888	914	+	.	ID="RND-6_FAMILY-14413";Tend="1411";Tstart="1164";shortTE="F";uid="3d53debe-839c-449b-970c-d07520081ed0"
CABPRJ010001911.1	RepeatMasker	Retroposon?	167631	167902	1441	+	.	ID="RND-5_FAMILY-7401";Tend="1768";Tstart="1493";shortTE="F";uid="af36d2e5-16fb-471d-ba09-4fab5021d9b4"
CABPRJ010001911.1	RepeatMasker	DNA/Ginger-1	1024507	1024624	1277	+	.	ID="rnd-1_family-12";Tend="1443";Tstart="1158";shortTE="F";uid="c245a9af-86b2-45b3-afc1-81e4c9617ff0"
CABPRJ010001911.1	RepeatMasker	Retroposon?	85706	85951	1328	+	.	ID="RND-6_FAMILY-13139";Tend="1402";Tstart="1157";shortTE="F";uid="f08d6489-f16d-4a01-ab83-821178ea59b9"
CABPRJ010001911.1	RepeatMasker	DNA/hAT	302722	303241	2597	+	.	ID="RND-5_FAMILY-414";Tend="1410";Tstart="918";shortTE="F";uid="7c964fc9-7755-4bba-bbd2-6197d9f92177"
CABPRJ010001911.1	RepeatMasker	DNA/hAT-hATm	1003361	1004051	2552	+	.	ID="RND-6_FAMILY-8337";Tend="1637";Tstart="944";shortTE="F";uid="5f94e24d-0274-4fa3-8aa8-301a1ef6e595"
CABPRJ010001911.1	RepeatMasker	Unknown	260601	260764	784	+	.	ID="RND-5_FAMILY-2436";Tend="1169";Tstart="1002";shortTE="F";uid="721e6dcc-6013-42b6-9df9-282e120bcb43"
CABPRJ010001911.1	RepeatMasker	Unknown	881455	881942	2358	+	.	ID="RND-5_FAMILY-13814";Tend="1409";Tstart="896";shortTE="F";uid="ad9dda10-ec99-469f-821f-db0d24ce45d0"
CABPRJ010001911.1	RepeatMasker	Retroposon?	201754	202077	1095	+	.	ID="RND-6_FAMILY-5185";Tend="1775";Tstart="1403";shortTE="F";uid="f4c69e52-a94e-4b3f-b328-d72158564958"
CABPRJ010001911.1	RepeatMasker	DNA/Ginger-1	627923	628400	1581	+	.	ID="rnd-6_family-406";Tend="1115";Tstart="663";shortTE="F";uid="81110a61-2357-490d-9cfd-93c6ed2fe080"
CABPRJ010001911.1	RepeatMasker	Retroposon?	378514	378927	1884	+	.	ID="RND-5_FAMILY-3149";Tend="1390";Tstart="994";shortTE="F";uid="e7b7cb0d-8f69-4ea6-a31e-819652bf5e5e"
CABPRJ010001911.1	RepeatMasker	Retroposon?	116127	116673	1883	+	.	ID="RND-6_FAMILY-1973";Tend="1267";Tstart="656";shortTE="F";uid="37e33491-787a-4f2f-93ae-83414f8f6c58"
CABPRJ010001911.1	RepeatMasker	Retroposon?	754528	754745	440	+	.	ID="RND-1_FAMILY-22";Tend="1729";Tstart="1519";shortTE="F";uid="4e7ba345-712e-452c-8f73-38889c056d06"
CABPRJ010001911.1	RepeatMasker	LINE/RTE-BovB	678325	679060	2783	+	.	ID="RND-1_FAMILY-79";Tend="1837";Tstart="1059";shortTE="F";uid="d388753d-9a54-4b11-b4aa-5c0d512176b5"
CABPRJ010001911.1	RepeatMasker	DNA/Ginger-1	900933	901159	1618	+	.	ID="RND-4_FAMILY-465";Tend="1206";Tstart="968";shortTE="F";uid="e5520b10-5ae7-404e-bf83-b2a8eed2fbd2"
CABPRJ010001911.1	RepeatMasker	RC/Helitron	911072	912612	11835	+	.	ID="RND-5_FAMILY-532";Tend="2383";Tstart="873";shortTE="F";uid="1bbd239a-8283-44bb-986e-2bb2d6f24c62"
CABPRJ010001911.1	RepeatMasker	Unknown	421434	421553	588	+	.	ID="RND-6_FAMILY-1660";Tend="1166";Tstart="1047";shortTE="F";uid="a4ebe5ac-6f48-4917-9ff2-0073965745e9"
CABPRJ010001911.1	RepeatMasker	DNA/Ginger-1	301783	302640	3836	+	.	ID="RND-6_FAMILY-263";Tend="1772";Tstart="978";shortTE="F";uid="4e3fd132-6570-4d10-9a5a-e844b2223c37"
CABPRJ010001911.1	RepeatMasker	DNA	205735	207046	5768	+	.	ID="RND-6_FAMILY-3139";Tend="1766";Tstart="444";shortTE="F";uid="6de0bc26-2b36-42e6-8a15-af7ba5928db8"
CABPRJ010001911.1	RepeatMasker	DNA/TcMar-Pogo	610549	610975	899	+	.	ID="RND-6_FAMILY-792";TEgroup="ctg_1911%7CRND-6_FAMILY-792%7C1";Tend="1457";Tstart="903";shortTE="F";uid="b2830e60-4547-4243-a7cc-1c6706bf5aa2"
CABPRJ010001911.1	RepeatMasker	Unknown	48095	48205	518	+	.	ID="RND-6_FAMILY-34";Tend="1633";Tstart="1522";shortTE="F";uid="9349227d-91c1-4f61-8c31-a1737bd4e62d"
CABPRJ010001911.1	RepeatMasker	DNA/Ginger-1	265116	265396	627	+	.	ID="RND-5_FAMILY-95";Tend="1154";Tstart="877";shortTE="F";uid="adbb4154-e197-46d5-addf-2ebaedf87064"
CABPRJ010001911.1	RepeatMasker	DNA/hAT-Charlie	307448	307769	753	+	.	ID="RND-6_FAMILY-17743";Tend="2018";Tstart="1707";shortTE="F";uid="f98f3db9-0542-4b61-96cd-9a627a10b81c"
CABPRJ010001911.1	RepeatMasker	RC/Helitron	492541	492988	766	+	.	ID="RND-6_FAMILY-9356";Tend="739";Tstart="328";shortTE="F";uid="8f003fba-ecf5-491c-9a59-85a4a0c27661"
CABPRJ010001911.1	RepeatMasker	DNA/hAT-Tip100	112789	113031	543	+	.	ID="RND-5_FAMILY-4218";Tend="982";Tstart="738";shortTE="F";uid="92adb645-bdae-4bc9-82e3-ba365bbb1f43"
CABPRJ010001911.1	RepeatMasker	Unknown	448336	448569	490	+	.	ID="RND-5_FAMILY-9789";Tend="1191";Tstart="959";shortTE="F";uid="a5032597-c842-4a7f-9e08-e251dfd431d3"
CABPRJ010001911.1	RepeatMasker	Retroposon?	882197	882799	1590	+	.	ID="RND-4_FAMILY-241";Tend="1261";Tstart="645";shortTE="F";uid="caa17dc4-0e49-4342-a6d8-0dfd6d23ac72"
CABPRJ010001911.1	RepeatMasker	LINE/I-Jockey	590871	591241	686	+	.	ID="RND-5_FAMILY-426";Tend="436";Tstart="51";shortTE="F";uid="fffa5d90-9624-4e86-b886-bd53f6e82066"
CABPRJ010001911.1	RepeatMasker	DNA/Ginger-1	407999	408297	847	+	.	ID="RND-6_FAMILY-406";Tend="901";Tstart="621";shortTE="F";uid="254afc71-9f81-4ce1-81b3-7972442a950c"
CABPRJ010001911.1	RepeatMasker	DNA/Ginger-1	530680	531293	1893	+	.	ID="RND-5_FAMILY-95";Tend="1616";Tstart="946";shortTE="F";uid="34a34bc2-e9ed-42b2-85bf-8b180f50b948"
CABPRJ010001911.1	RepeatMasker	Retroposon?	338474	338766	1457	+	.	ID="RND-5_FAMILY-3149";Tend="1232";Tstart="932";shortTE="F";uid="2e42e456-547b-427d-aff2-3496f056fe55"
CABPRJ010001911.1	RepeatMasker	DNA	307153	307294	470	+	.	ID="ttaa2b_ap";Tend="307";Tstart="155";shortTE="F";uid="5113981d-7281-4837-9f0f-06fb93def3b1"
CABPRJ010001911.1	RepeatMasker	DNA/Ginger-1	422591	422779	503	+	.	ID="RND-5_FAMILY-95";Tend="1698";Tstart="1538";shortTE="F";uid="431f778f-b9dd-4723-b4cd-c3670ea6ea11"
CABPRJ010001911.1	RepeatMasker	Retroposon?	1047886	1048929	3971	+	.	ID="RND-6_FAMILY-3029";Tend="1833";Tstart="710";shortTE="F";uid="45f0081c-6cba-49e8-862f-0bd769ce8c92"
CABPRJ010001911.1	RepeatMasker	DNA/Ginger-1	417586	418371	5117	+	.	ID="RND-6_FAMILY-263";Tend="1758";Tstart="978";shortTE="F";uid="af6cf32c-7662-4f92-a6e1-439215199e92"
CABPRJ010001911.1	RepeatMasker	DNA/TcMar-Mariner	529368	529699	2609	+	.	ID="RND-5_FAMILY-10579";Tend="1290";Tstart="958";shortTE="F";uid="30cb0654-7e89-458e-9f1c-dcd80017a098"
CABPRJ010001911.1	RepeatMasker	Retroposon?	1072790	1073004	578	+	.	ID="RND-5_FAMILY-8932";Tend="1345";Tstart="1092";shortTE="F";uid="5741559a-3b29-41a9-9edc-9a7a9f4d87d7"
CABPRJ010001911.1	RepeatMasker	DNA/hAT-Tip100	650821	650969	475	+	.	ID="RND-6_FAMILY-8668";Tend="1321";Tstart="1183";shortTE="F";uid="7cbeeeaf-dba4-4983-8d78-cb14465beeda"
CABPRJ010001911.1	RepeatMasker	DNA/Kolobok-E	657604	657946	1435	+	.	ID="rnd-6_family-82";Tend="1240";Tstart="921";shortTE="F";uid="520179e0-6879-4581-86a7-9f4b6fc8a774"
CABPRJ010001911.1	RepeatMasker	Unknown	1017332	1017955	2462	+	.	ID="RND-2_FAMILY-88";Tend="1623";Tstart="954";shortTE="F";uid="670be156-62a9-4b3c-9f54-56703a5e2052"
CABPRJ010001911.1	RepeatMasker	Retroposon?	304351	304753	1942	+	.	ID="RND-5_FAMILY-7470";Tend="1551";Tstart="1149";shortTE="F";uid="b06af9d6-25a3-4eef-b19a-7ad5c4b87b17"
CABPRJ010001911.1	RepeatMasker	DNA	371572	371672	426	+	.	ID="RND-6_FAMILY-7932";Tend="1577";Tstart="1477";shortTE="F";uid="0c5a4517-5b8c-4daa-83b3-9b7991d46812"
CABPRJ010001911.1	RepeatMasker	Unknown	533711	534349	2406	+	.	ID="RND-5_FAMILY-2215";Tend="1379";Tstart="801";shortTE="F";uid="c9acf7f3-0031-4ffa-b95a-f7a876c5a6d3"
CABPRJ010001911.1	RepeatMasker	DNA/hAT-Tip100	382879	383240	1696	+	.	ID="RND-6_FAMILY-9406";Tend="1332";Tstart="965";shortTE="F";uid="039ef257-1952-4ce3-9c38-e274279f75f2"
CABPRJ010001911.1	RepeatMasker	DNA/hAT-Tip100	822983	823244	1371	+	.	ID="rnd-5_family-3499";Tend="1147";Tstart="865";shortTE="F";uid="4fba9cf6-3c19-4037-9985-6781d7fb3ae5"
CABPRJ010001911.1	RepeatMasker	Unknown	82613	82804	926	+	.	ID="RND-1_FAMILY-149";Tend="2071";Tstart="1884";shortTE="F";uid="3844718d-fb65-4e5a-9754-e45f15555ca2"
CABPRJ010001911.1	RepeatMasker	Retroposon?	549190	549888	2682	+	.	ID="RND-1_FAMILY-35";Tend="1980";Tstart="1302";shortTE="F";uid="cf06d76b-ccb9-4319-b7e5-4d2878f4fbfa"
CABPRJ010001911.1	RepeatMasker	Retroposon?	311208	311670	2215	+	.	ID="RND-5_FAMILY-3149";Tend="1446";Tstart="965";shortTE="F";uid="7408c375-a698-486b-a2dd-42b4183c5388"
CABPRJ010001911.1	RepeatMasker	Retroposon?	278746	278960	638	+	.	ID="RND-1_FAMILY-35";Tend="1967";Tstart="1728";shortTE="F";uid="d7bb945e-786c-4bd5-bc47-9b07aba90bca"
CABPRJ010001911.1	RepeatMasker	Unknown	718827	719145	1945	+	.	ID="RND-5_FAMILY-2764";Tend="1874";Tstart="1554";shortTE="F";uid="0ec48eb0-b810-42ee-8433-51c09ad6f798"
CABPRJ010001911.1	RepeatMasker	DNA/hAT-Tip100	495879	496354	2276	+	.	ID="RND-6_FAMILY-8400";Tend="2306";Tstart="1854";shortTE="F";uid="39142ea5-9897-45ad-8ab2-772ea276a5b8"
CABPRJ010001911.1	RepeatMasker	Unknown	26043	26293	582	+	.	ID="RND-6_FAMILY-4435";Tend="1174";Tstart="926";shortTE="F";uid="33983c58-8295-4185-ae2c-ba8f22ef5abd"
CABPRJ010001911.1	RepeatMasker	Retroposon?	551904	552383	2435	+	.	ID="RND-5_FAMILY-3149";Tend="1384";Tstart="737";shortTE="F";uid="f074df78-ff17-4c1f-b65d-9a38adf3993c"
CABPRJ010001911.1	RepeatMasker	Retroposon?	479064	479556	2355	+	.	ID="RND-5_FAMILY-3149";Tend="1444";Tstart="995";shortTE="F";uid="2a8b5422-2c6c-4fbc-867c-caee57ea79b1"
CABPRJ010001911.1	RepeatMasker	Retroposon?	63786	64072	581	+	.	ID="RND-4_FAMILY-241";Tend="1355";Tstart="1073";shortTE="F";uid="45727856-7c15-451a-9678-8f630bbac237"
CABPRJ010001911.1	RepeatMasker	DNA/hAT-Tip100	547735	547989	1118	+	.	ID="RND-6_FAMILY-7682";Tend="1461";Tstart="1166";shortTE="F";uid="01931258-77f2-4104-9578-0e7b6009e8c9"
CABPRJ010001911.1	RepeatMasker	DNA/hAT	604187	605257	7612	+	.	ID="RND-6_FAMILY-2598";Tend="1624";Tstart="538";shortTE="F";uid="8ea92422-969e-47e1-8495-5dbd290bd211"
CABPRJ010001911.1	RepeatMasker	DNA/TcMar-Tigger	919655	919856	923	+	.	ID="RND-6_FAMILY-9457";Tend="1311";Tstart="1109";shortTE="F";uid="5bd6d685-cdb8-4bf6-9263-38001d31da58"
CABPRJ010001911.1	RepeatMasker	Unknown	1041189	1041389	1025	+	.	ID="RND-5_FAMILY-1763";Tend="1095";Tstart="895";shortTE="F";uid="beeaba68-f0b6-44b5-9988-ff48efda7ae2"
CABPRJ010001911.1	RepeatMasker	DNA	1093282	1093547	729	+	.	ID="TTAA2B_AP";Tend="259";Tstart="1";shortTE="F";uid="5047356f-8ba3-4662-9a65-96bb525af1f8"
CABPRJ010001911.1	RepeatMasker	Retroposon?	847873	848136	592	+	.	ID="RND-4_FAMILY-241";Tend="771";Tstart="580";shortTE="F";uid="abfcd915-cdfe-4747-92cb-8171c95da1d7"
CABPRJ010001911.1	RepeatMasker	DNA/hAT-Blackjack	110526	110762	1694	+	.	ID="RND-6_FAMILY-3707";Tend="1446";Tstart="1206";shortTE="F";uid="791b423e-2169-44c5-8caa-ab37bc1459e3"
CABPRJ010001911.1	RepeatMasker	Retroposon?	882870	883160	1555	+	.	ID="RND-1_FAMILY-3";Tend="1797";Tstart="928";shortTE="F";uid="4000d306-7394-464f-a2f5-998cb8b2e3d2"
CABPRJ010001911.1	RepeatMasker	DNA/Ginger-1	52692	53443	3377	+	.	ID="RND-5_FAMILY-95";Tend="1706";Tstart="951";shortTE="F";uid="3bc69110-46de-4b3c-a522-ec792523312f"
CABPRJ010001911.1	RepeatMasker	DNA/Ginger-1	364392	364809	2086	+	.	ID="rnd-1_family-58";Tend="2648";Tstart="1642";shortTE="F";uid="7411f78c-2ccb-46f2-9264-dfb7fa16f941"
CABPRJ010001911.1	RepeatMasker	DNA/Ginger-1	89739	89853	595	+	.	ID="RND-5_FAMILY-95";Tend="1573";Tstart="1437";shortTE="F";uid="997397fa-7343-4be2-9389-159971555fa9"
CABPRJ010001911.1	RepeatMasker	DNA	193382	193988	3533	+	.	ID="RND-6_FAMILY-55343";Tend="1721";Tstart="1107";shortTE="F";uid="11353180-cebc-42f0-b689-881546b56695"
CABPRJ010001911.1	RepeatMasker	Retroposon?	1138179	1138653	3530	+	.	ID="RND-1_FAMILY-22";Tend="1544";Tstart="979";shortTE="F";uid="e1d925e9-9ed2-4fab-b36c-84e224a37a97"
CABPRJ010001911.1	RepeatMasker	Retroposon?	628560	628854	635	+	.	ID="RND-5_FAMILY-7401";Tend="2062";Tstart="1746";shortTE="F";uid="d2521e1a-5e45-42de-a865-1057a6c35673"
CABPRJ010001911.1	RepeatMasker	DNA/Ginger-1	292981	293400	1720	+	.	ID="RND-5_FAMILY-95";Tend="1330";Tstart="893";shortTE="F";uid="958836f2-094e-41f8-945f-4be30fe80f64"
CABPRJ010001911.1	RepeatMasker	DNA/hAT-Tip100	262447	262768	1924	+	.	ID="RND-4_FAMILY-1424";Tend="1239";Tstart="928";shortTE="F";uid="27c15ec2-4031-4b45-a8ad-1b768192d8db"
CABPRJ010001911.1	RepeatMasker	DNA/hAT-Tip100	54281	54867	1937	+	.	ID="RND-6_FAMILY-9406";Tend="1534";Tstart="944";shortTE="F";uid="9dd26d40-74ea-4316-a7cb-ea5083bd01cb"
CABPRJ010001911.1	RepeatMasker	Unknown	1022728	1022904	693	+	.	ID="RND-6_FAMILY-7222";Tend="1429";Tstart="1205";shortTE="F";uid="fc1bae35-773a-4c63-9971-a19336719b17"
CABPRJ010001911.1	RepeatMasker	LINE/Penelope	357399	357527	659	+	.	ID="RND-1_FAMILY-80";Tend="944";Tstart="802";shortTE="F";uid="d87630a0-4d4c-461c-b872-a1ef2bd9b6b5"
CABPRJ010001911.1	RepeatMasker	Retroposon?	948206	948807	3329	+	.	ID="RND-6_FAMILY-13139";Tend="1485";Tstart="876";shortTE="F";uid="8d82ca42-72b8-4348-b2ae-990db30f3305"
CABPRJ010001911.1	RepeatMasker	Retroposon?	88928	89296	3979	+	.	ID="RND-1_FAMILY-22";Tend="1945";Tstart="1050";shortTE="F";uid="7489661a-02de-4afb-aea9-c79afeafce39"
CABPRJ010001911.1	RepeatMasker	DNA	90516	90732	607	+	.	ID="RND-5_FAMILY-383";Tend="1384";Tstart="1165";shortTE="F";uid="9bd59030-ab6c-4048-9d38-a78b8dccc787"
CABPRJ010001911.1	RepeatMasker	Unknown	980785	980901	542	+	.	ID="RND-6_FAMILY-5204";Tend="994";Tstart="876";shortTE="F";uid="afcbc2c6-c374-40af-8e04-18e79f8f3679"
CABPRJ010001911.1	RepeatMasker	DNA/hAT-Tip100	986663	986970	2021	+	.	ID="RND-1_FAMILY-183";Tend="1193";Tstart="880";shortTE="F";uid="84f190e7-0798-4dd7-9b61-e3ae43f75122"
CABPRJ010001911.1	RepeatMasker	Unknown	915214	915382	918	+	.	ID="RND-5_FAMILY-2813";Tend="1276";Tstart="1097";shortTE="F";uid="736b9a56-ce8c-476c-8675-60af311a62e6"
CABPRJ010001911.1	RepeatMasker	RC/Helitron	541756	542124	589	+	.	ID="RND-5_FAMILY-5861";TEgroup="ctg_1911%7CRND-5_FAMILY-5861%7C1";Tend="1153";Tstart="838";shortTE="F";uid="d016c64c-30ca-4305-b7b3-c4a61d63e680"
CABPRJ010001911.1	RepeatMasker	Unknown	1144767	1146388	2255	+	.	ID="RND-6_FAMILY-18773";TEgroup="ctg_1911%7CRND-6_FAMILY-18773%7C1";Tend="1487";Tstart="2";shortTE="F";uid="a4fd58c3-09c6-4956-9e49-ef83179b0ea2"
CABPRJ010001911.1	RepeatMasker	Unknown	324436	324685	1182	+	.	ID="RND-5_FAMILY-3692";Tend="1653";Tstart="1382";shortTE="F";uid="c50cc4a3-a18a-4edb-925f-34f8cb31bcc9"
CABPRJ010001911.1	RepeatMasker	Unknown	375807	376458	486	+	.	ID="RND-5_FAMILY-9965";TEgroup="ctg_1911%7CRND-5_FAMILY-9965%7C1";Tend="1259";Tstart="976";shortTE="F";uid="4cfbd349-88fd-4db8-9947-be6d37edbd1f"
CABPRJ010001911.1	RepeatMasker	Unknown	42219	43287	6774	+	.	ID="RND-4_FAMILY-2405";Tend="1510";Tstart="418";shortTE="F";uid="2e394c04-8278-4690-9682-aea8dd99b85f"
CABPRJ010001911.1	RepeatMasker	Retroposon?	1071398	1071604	664	+	.	ID="RND-6_FAMILY-3029";Tend="1892";Tstart="1286";shortTE="F";uid="5a28e6ef-aaea-4b16-8c23-ae3ac68c37c8"
CABPRJ010001911.1	RepeatMasker	LINE/Penelope	828862	829006	889	+	.	ID="RND-1_FAMILY-175";Tend="886";Tstart="740";shortTE="F";uid="78c66fc1-7908-4e31-a607-e055569ad6d3"
CABPRJ010001911.1	RepeatMasker	DNA/Ginger-1	115818	116042	513	+	.	ID="RND-2_FAMILY-26";Tend="1659";Tstart="1435";shortTE="F";uid="2f6293d5-b645-4cfa-950c-cccfa83824e9"
CABPRJ010001911.1	RepeatMasker	Retroposon?	126812	127221	1531	+	.	ID="RND-6_FAMILY-14413";Tend="1385";Tstart="955";shortTE="F";uid="01b3ce87-3586-4412-b46a-e13174e93d06"
CABPRJ010001911.1	RepeatMasker	Retroposon?	40782	41146	1723	+	.	ID="RND-5_FAMILY-3149";Tend="1721";Tstart="1100";shortTE="F";uid="75b8cd18-7cb8-47e1-8d37-f8ee3b0d7513"
CABPRJ010001911.1	RepeatMasker	LINE/I-Jockey	768365	768554	857	+	.	ID="RND-5_FAMILY-1720";Tend="994";Tstart="812";shortTE="F";uid="a18ec715-0fb7-477d-b49f-0b5d3079dfd9"
CABPRJ010001911.1	RepeatMasker	DNA/Kolobok-E	1126712	1127245	2457	+	.	ID="rnd-5_family-3767";Tend="1464";Tstart="957";shortTE="F";uid="33abaee4-5086-4de6-9d59-6a5154a5857f"
CABPRJ010001911.1	RepeatMasker	DNA/Kolobok-E	1070999	1071397	1168	+	.	ID="RND-5_FAMILY-2381";Tend="2264";Tstart="1856";shortTE="F";uid="874a2da6-189c-4b71-90fa-475659d8f7a1"
CABPRJ010001911.1	RepeatMasker	Retroposon?	315952	316321	1470	+	.	ID="RND-5_FAMILY-7470";Tend="1484";Tstart="1156";shortTE="F";uid="29ea1abf-7cdc-473b-a445-0977de0eccf2"
CABPRJ010001911.1	RepeatMasker	Retroposon?	835765	836195	2087	+	.	ID="RND-4_FAMILY-241";Tend="1795";Tstart="1324";shortTE="F";uid="a29e931a-f039-4505-b0a2-31fd04a030a7"
CABPRJ010001911.1	RepeatMasker	Retroposon?	548018	548293	1305	+	.	ID="RND-5_FAMILY-3149";Tend="1393";Tstart="1082";shortTE="F";uid="9bd5eae0-6319-42f1-9977-6c92be8686cf"
CABPRJ010001911.1	RepeatMasker	DNA/hAT-Tip100	226644	227712	836	+	.	ID="RND-5_FAMILY-158";TEgroup="ctg_1911%7CRND-5_FAMILY-158%7C1";Tend="1788";Tstart="584";shortTE="F";uid="b7b7aee9-6017-45a8-91a3-9f1d7e3e9a74"
CABPRJ010001911.1	RepeatMasker	DNA/Kolobok-E	390097	390366	735	+	.	ID="RND-5_FAMILY-2381";Tend="1956";Tstart="1671";shortTE="F";uid="90bda557-ed15-4f79-bca4-b86625f2cec2"
CABPRJ010001911.1	RepeatMasker	DNA	414420	414564	518	+	.	ID="RND-5_FAMILY-2609";Tend="1470";Tstart="1332";shortTE="F";uid="e763edf0-e94a-4585-a99a-613f95d3438c"
CABPRJ010001911.1	RepeatMasker	Retroposon?	1068171	1068393	463	+	.	ID="RND-5_FAMILY-7401";Tend="1223";Tstart="984";shortTE="F";uid="6b96b579-a5a0-4407-a96a-03dd3d07c591"
CABPRJ010001911.1	RepeatMasker	DNA	474684	474955	925	+	.	ID="ttaa2c_ap";Tend="343";Tstart="81";shortTE="F";uid="536dc1ee-0a32-4787-87fb-aca7e337ba5b"
CABPRJ010001911.1	RepeatMasker	DNA/Kolobok-E	210723	210841	666	+	.	ID="RND-6_FAMILY-811";Tend="1630";Tstart="1500";shortTE="F";uid="91057240-67a2-4deb-8566-8abd70091fff"
CABPRJ010001911.1	RepeatMasker	DNA/Ginger-1	484084	484614	3094	+	.	ID="RND-1_FAMILY-12";Tend="1498";Tstart="928";shortTE="F";uid="36ee3332-21b6-4804-a0c6-f921418bba1a"
CABPRJ010001911.1	RepeatMasker	Retroposon	1090847	1090950	607	+	.	ID="RND-5_FAMILY-863";Tend="1606";Tstart="1502";shortTE="F";uid="bb8c5ee6-cd4f-4624-9f59-3e4d333ee3fb"
CABPRJ010001911.1	RepeatMasker	DNA/hAT	122415	123050	3922	+	.	ID="RND-6_FAMILY-5008";Tend="1508";Tstart="844";shortTE="F";uid="c38db7a5-3c1a-483e-98a6-9a2223b4ecdc"
CABPRJ010001911.1	RepeatMasker	Retroposon?	1128499	1128739	1473	+	.	ID="RND-1_FAMILY-22";Tend="1690";Tstart="1463";shortTE="F";uid="afdd8734-8ea9-4e49-b94f-c52a3b07a919"
CABPRJ010001911.1	RepeatMasker	DNA/TcMar-Mariner	591951	592318	1268	+	.	ID="HALYOMORPHA_HALYS-5_FAMILY-3063";Tend="519";Tstart="125";shortTE="F";uid="c5f53b3d-149c-49ef-9d62-290a05a821d8"
CABPRJ010001911.1	RepeatMasker	DNA/hAT	449427	449729	570	+	.	ID="RND-5_FAMILY-414";Tend="1402";Tstart="1061";shortTE="F";uid="c042aa9c-015d-4447-9595-aca21bf29553"
CABPRJ010001911.1	RepeatMasker	DNA/hAT-Tip100	1134578	1134927	1299	+	.	ID="RND-6_FAMILY-7682";Tend="1500";Tstart="1165";shortTE="F";uid="183308d3-f1ba-42cd-9226-4d580ac5a2c0"
CABPRJ010001911.1	RepeatMasker	Unknown	191510	192030	2601	+	.	ID="RND-6_FAMILY-210";Tend="1349";Tstart="746";shortTE="F";uid="a51e09bf-90c8-41c4-9e9c-29bc5f12187a"
CABPRJ010001911.1	RepeatMasker	DNA/Ginger-1	672833	673432	1444	+	.	ID="RND-5_FAMILY-95";Tend="1635";Tstart="945";shortTE="F";uid="08e8ad3a-1565-418b-8c94-451d332fbcde"
CABPRJ010001911.1	RepeatMasker	DNA/hAT-Tip100	969564	970163	3066	+	.	ID="RND-6_FAMILY-623";Tend="1314";Tstart="710";shortTE="F";uid="72b10430-1193-4815-a9f3-f81f2cde4dd7"
CABPRJ010001911.1	RepeatMasker	DNA/hAT-Tip100	722819	722981	1101	+	.	ID="RND-5_FAMILY-4218";Tend="1363";Tstart="1201";shortTE="F";uid="842b8afe-93bb-4f1d-84cc-ced484010bfb"
CABPRJ010001911.1	RepeatMasker	Retroposon?	837740	837855	640	+	.	ID="RND-1_FAMILY-1";Tend="1070";Tstart="968";shortTE="F";uid="2906bcbf-8917-4f3b-b6b1-08c8e218e883"
CABPRJ010001911.1	RepeatMasker	Retroposon?	356700	357242	1642	+	.	ID="RND-4_FAMILY-241";Tend="1062";Tstart="558";shortTE="F";uid="7f3e13fc-cc03-480f-bac6-6424e1cec546"
CABPRJ010001911.1	RepeatMasker	Retroposon?	657249	657466	545	+	.	ID="RND-5_FAMILY-3149";Tend="1422";Tstart="1192";shortTE="F";uid="fbe537c2-16d5-4a6b-be54-205fdcd618fd"
CABPRJ010001911.1	RepeatMasker	Retroposon?	380412	380563	774	+	.	ID="RND-5_FAMILY-4854";Tend="2785";Tstart="2622";shortTE="F";uid="2f85b88d-671c-4436-a443-c9f0983517e5"
CABPRJ010001911.1	RepeatMasker	Retroposon?	362430	362550	401	+	.	ID="RND-1_FAMILY-1";Tend="1077";Tstart="949";shortTE="F";uid="9c8456fa-ba33-4617-a3cd-411c30dac1e6"
CABPRJ010001911.1	RepeatMasker	DNA/Kolobok-E	960872	961445	2183	+	.	ID="rnd-5_family-3481";Tend="1490";Tstart="945";shortTE="F";uid="211bd723-68be-4d76-9f7f-e2a521d8e196"
CABPRJ010001911.1	RepeatMasker	DNA/Ginger-1	578984	579084	430	+	.	ID="RND-4_FAMILY-145";Tend="1106";Tstart="994";shortTE="F";uid="81b7fa59-721d-42b4-a1c9-2f170ae90597"
CABPRJ010001911.1	RepeatMasker	DNA/TcMar-Mariner	530482	530654	1399	+	.	ID="RND-5_FAMILY-10579";Tend="1906";Tstart="1734";shortTE="F";uid="b925bd04-dd91-4013-a1fa-220c83b81963"
CABPRJ010001911.1	RepeatMasker	Retroposon?	317764	318187	775	+	.	ID="RND-4_FAMILY-241";Tend="1135";Tstart="671";shortTE="F";uid="a49578e2-a394-48aa-be82-1ecb71265085"
CABPRJ010001911.1	RepeatMasker	DNA	444731	445159	841	+	.	ID="TTAA2B_AP";Tend="383";Tstart="1";shortTE="F";uid="b29f38fa-1af1-40f0-9c94-72039e631127"
CABPRJ010001911.1	RepeatMasker	Unknown	613367	613540	441	+	.	ID="RND-6_FAMILY-20286";TEgroup="ctg_1911%7CRND-6_FAMILY-20286%7C2";Tend="1351";Tstart="970";shortTE="F";uid="69caf28d-71d7-4dc2-b4b9-d91df297fde1"
CABPRJ010001911.1	RepeatMasker	Retroposon?	123775	123910	732	+	.	ID="RND-6_FAMILY-3029";Tend="1863";Tstart="1718";shortTE="F";uid="6100a310-912f-41be-8df0-a71189920cde"
CABPRJ010001911.1	RepeatMasker	Unknown	111053	111375	823	+	.	ID="RND-1_FAMILY-149";Tend="2022";Tstart="1708";shortTE="F";uid="f45dd706-9137-404c-8cd7-ac2e09a32666"
CABPRJ010001911.1	RepeatMasker	RC/Helitron	736407	736557	611	+	.	ID="RND-5_FAMILY-2198";Tend="1057";Tstart="913";shortTE="F";uid="18d71365-008f-4550-8dec-adac0fda475b"
CABPRJ010001911.1	RepeatMasker	Retroposon?	297782	297934	547	+	.	ID="RND-4_FAMILY-241";Tend="1796";Tstart="1648";shortTE="F";uid="6e430fcf-c8e3-4fcd-904e-921210ed7cce"
CABPRJ010001911.1	RepeatMasker	Retroposon?	386789	387314	2133	+	.	ID="RND-5_FAMILY-3149";Tend="1460";Tstart="964";shortTE="F";uid="52034d4a-ea2e-48c3-be67-0133e665afc6"
CABPRJ010001911.1	RepeatMasker	Retroposon?	1008154	1008724	1615	+	.	ID="RND-5_FAMILY-3149";Tend="1742";Tstart="1043";shortTE="F";uid="b0a5e62e-6a94-4a64-ba5e-20263a0e701f"
CABPRJ010001911.1	RepeatMasker	DNA/Ginger-1	553096	553553	2067	+	.	ID="rnd-6_family-4094";Tend="2459";Tstart="2037";shortTE="F";uid="d5297c58-b9ed-4da4-9a57-af104cd9fefc"
CABPRJ010001911.1	RepeatMasker	DNA/TcMar-m44	195192	195855	1660	+	.	ID="MARINER-3_AP";Tend="1780";Tstart="1089";shortTE="F";uid="50a45210-7b30-457a-9114-59bbc87c0bd5"
CABPRJ010001911.1	RepeatMasker	Retroposon?	426177	426482	593	+	.	ID="RND-5_FAMILY-7401";Tend="1113";Tstart="702";shortTE="F";uid="cf11b880-fbab-45cf-abb4-42357c7e0775"
CABPRJ010001911.1	RepeatMasker	Retroposon?	503469	504028	1236	+	.	ID="RND-5_FAMILY-3149";TEgroup="ctg_1911%7CRND-5_FAMILY-3149%7C2";Tend="1444";Tstart="1101";shortTE="F";uid="8627b148-e717-4f14-a692-c9d3459c8f15"
CABPRJ010001911.1	RepeatMasker	Retroposon?	1110874	1111300	613	+	.	ID="RND-5_FAMILY-7470";Tend="1581";Tstart="1168";shortTE="F";uid="7469573d-2652-495a-a0a6-5a2f5537221a"
CABPRJ010001911.1	RepeatMasker	LINE/CR1	919095	919220	792	+	.	ID="RND-5_FAMILY-6755";Tend="1314";Tstart="1187";shortTE="F";uid="586b03b7-60e2-4a47-b65b-c9e9d13865c2"
CABPRJ010001911.1	RepeatMasker	DNA/Ginger-1	844129	844634	2078	+	.	ID="RND-1_FAMILY-12";Tend="1494";Tstart="906";shortTE="F";uid="643dedc7-3593-455c-b91b-5357c6004e81"
CABPRJ010001911.1	RepeatMasker	DNA/Ginger-1	764602	765151	2745	+	.	ID="RND-1_FAMILY-12";Tend="1437";Tstart="912";shortTE="F";uid="4353ee37-a33e-43b6-8a23-80647ff0f6b7"
CABPRJ010001911.1	RepeatMasker	Retroposon?	25531	25762	1016	+	.	ID="RND-1_FAMILY-93";Tend="1455";Tstart="1037";shortTE="F";uid="7dcf902d-b6c4-4682-b75e-a6023823a60f"
CABPRJ010001911.1	RepeatMasker	Unknown	868683	868889	627	+	.	ID="RND-1_FAMILY-63";Tend="1686";Tstart="1485";shortTE="F";uid="771b5744-310d-439a-9e96-59244f60c707"
CABPRJ010001911.1	RepeatMasker	Retroposon?	676719	677477	4733	+	.	ID="RND-6_FAMILY-2796";Tend="1934";Tstart="1169";shortTE="F";uid="7ea74e23-5f35-465e-8c37-6b3153092ceb"
CABPRJ010001911.1	RepeatMasker	DNA/Ginger-1	389901	390063	912	+	.	ID="RND-1_FAMILY-12";Tend="1414";Tstart="1248";shortTE="F";uid="83bde023-cf4d-4fd8-96dc-567bf7e124ec"
CABPRJ010001911.1	RepeatMasker	DNA/Kolobok-E	770931	771593	2581	+	.	ID="RND-5_FAMILY-2381";Tend="2139";Tstart="1456";shortTE="F";uid="f9373a45-2f17-419b-a4af-781cb5ba8cd5"
CABPRJ010001911.1	RepeatMasker	Unknown	152592	152868	880	+	.	ID="RND-5_FAMILY-3159";TEgroup="ctg_1911%7CRND-5_FAMILY-3159%7C1";Tend="1310";Tstart="889";shortTE="F";uid="1d89e58e-5e03-4ec7-8e40-de48c69089c6"
CABPRJ010001911.1	RepeatMasker	Unknown	795117	795335	1153	+	.	ID="RND-1_FAMILY-63";Tend="1607";Tstart="1384";shortTE="F";uid="2483f8c7-a4ed-4b01-9e31-6d0b6491a0fe"
CABPRJ010001911.1	RepeatMasker	Unknown	897569	898049	2587	+	.	ID="RND-5_FAMILY-438";Tend="1757";Tstart="1278";shortTE="F";uid="e1b8ef08-7ee8-41ca-b3fb-b9f718f05ac1"
CABPRJ010001911.1	RepeatMasker	Unknown	1039719	1039839	474	+	.	ID="RND-5_FAMILY-3609";Tend="580";Tstart="467";shortTE="F";uid="1fb4424b-0c42-4bfd-bd8e-6f02862abe7b"
CABPRJ010001911.1	RepeatMasker	DNA/Maverick	18510	18822	639	+	.	ID="RND-6_FAMILY-1448";Tend="640";Tstart="329";shortTE="F";uid="6ba91af2-8369-4199-93a5-a2c57b972335"
CABPRJ010001911.1	RepeatMasker	DNA/Ginger-1	1117153	1117394	1226	+	.	ID="RND-2_FAMILY-26";Tend="1928";Tstart="1679";shortTE="F";uid="b8c12fcc-9684-44a3-9974-8b90a0257939"
CABPRJ010001911.1	RepeatMasker	Unknown	365236	365851	1472	+	.	ID="RND-6_FAMILY-2675";TEgroup="ctg_1911%7CRND-6_FAMILY-2675%7C1";Tend="1396";Tstart="722";shortTE="F";uid="8e2f6471-57d6-4163-937c-11808d534ac1"
CABPRJ010001911.1	RepeatMasker	DNA	459461	459780	990	+	.	ID="RND-5_FAMILY-85";Tend="1233";Tstart="923";shortTE="F";uid="e9fe5781-0423-4929-bc5e-7f5b0924fbcf"
CABPRJ010001911.1	RepeatMasker	DNA	1089744	1089890	497	+	.	ID="RND-6_FAMILY-8590";Tend="1109";Tstart="958";shortTE="F";uid="c4608831-76e8-4320-8dd7-37d7095ec904"
CABPRJ010001911.1	RepeatMasker	Retroposon?	728208	728420	858	+	.	ID="RND-4_FAMILY-550";Tend="1679";Tstart="1439";shortTE="F";uid="bbe78954-1fa2-4c1c-9ce7-b34cadd49622"
CABPRJ010001911.1	RepeatMasker	DNA	1135466	1135599	426	+	.	ID="TTAA15_AP";Tend="128";Tstart="1";shortTE="F";uid="a6132847-0f1e-4af8-93ef-93e1ee3fe310"
CABPRJ010001911.1	RepeatMasker	Unknown	703738	703870	498	+	.	ID="RND-6_FAMILY-6449";Tend="1600";Tstart="1460";shortTE="F";uid="90650591-828b-4368-a8bb-b9057e689f7f"
CABPRJ010001911.1	RepeatMasker	Retroposon?	485723	486223	1992	+	.	ID="RND-6_FAMILY-60";Tend="1330";Tstart="784";shortTE="F";uid="8a801d44-da62-4167-993c-cd3670fd5f38"
CABPRJ010001911.1	RepeatMasker	LINE/Penelope	486223	486346	777	+	.	ID="RND-4_FAMILY-1977";Tend="2579";Tstart="2459";shortTE="F";uid="57892ad1-09a3-49b7-bc58-b937d49f3ce9"
CABPRJ010001911.1	RepeatMasker	Unknown	808410	808700	1366	+	.	ID="RND-6_FAMILY-997";Tend="1115";Tstart="823";shortTE="F";uid="c8fe76b9-efaf-43ef-8df1-c42a646d90d7"
CABPRJ010001911.1	RepeatMasker	DNA/TcMar-m44	123048	123714	2414	+	.	ID="RND-5_FAMILY-7155";TEgroup="ctg_1911%7CRND-5_FAMILY-7155%7C1";Tend="1596";Tstart="800";shortTE="F";uid="2b3ffc07-3978-49ec-9761-64d1646b6f08"
CABPRJ010001911.1	RepeatMasker	Unknown	1009488	1010349	4729	+	.	ID="RND-5_FAMILY-2764";Tend="1809";Tstart="897";shortTE="F";uid="18b3372e-dc9f-45ab-a9c2-a34b736935cf"
CABPRJ010001911.1	RepeatMasker	Retroposon?	649824	650316	2389	+	.	ID="RND-5_FAMILY-3149";Tend="1444";Tstart="969";shortTE="F";uid="3c123f32-1c4b-4f4f-9e6e-91e5eefb2ef8"
CABPRJ010001911.1	RepeatMasker	Retroposon?	798979	799172	456	+	.	ID="RND-6_FAMILY-3029";Tend="1921";Tstart="1711";shortTE="F";uid="472ef244-7dd3-4eb1-a136-70d76dd35189"
CABPRJ010001911.1	RepeatMasker	RC/Helitron	1016857	1017114	538	+	.	ID="RND-5_FAMILY-5861";Tend="1110";Tstart="842";shortTE="F";uid="88e9b9c9-3642-4a45-9afb-d2a94729b0f5"
CABPRJ010001911.1	RepeatMasker	Unknown	1037996	1038762	2287	+	.	ID="RND-5_FAMILY-187";TEgroup="ctg_1911%7CRND-5_FAMILY-187%7C1";Tend="1719";Tstart="555";shortTE="F";uid="0b6d4a03-9b1a-441e-b303-4bd55fa66c8c"
CABPRJ010001911.1	RepeatMasker	LINE/Penelope	517090	517323	876	+	.	ID="RND-1_FAMILY-129";Tend="922";Tstart="673";shortTE="F";uid="aadce8e0-a60f-41cb-826c-09a3ef586386"
CABPRJ010001911.1	RepeatMasker	Retroposon?	628886	629095	468	+	.	ID="RND-1_FAMILY-3";Tend="1593";Tstart="1398";shortTE="F";uid="9d5797ff-fdcc-469d-aa05-354d477c1b51"
CABPRJ010001911.1	RepeatMasker	Retroposon?	1117436	1117590	530	+	.	ID="RND-4_FAMILY-241";Tend="1758";Tstart="1610";shortTE="F";uid="a957c743-790e-4935-a36e-31faa305829e"
CABPRJ010001911.1	RepeatMasker	Retroposon?	928819	929517	1178	+	.	ID="RND-1_FAMILY-22";TEgroup="ctg_1911%7CRND-1_FAMILY-22%7C1";Tend="1739";Tstart="1161";shortTE="F";uid="543bed77-bac6-4243-9858-e68dea2b8526"
CABPRJ010001911.1	RepeatMasker	LINE/Penelope	1111495	1111709	1176	+	.	ID="RND-3_FAMILY-217";Tend="2616";Tstart="2394";shortTE="F";uid="86b4e540-9715-49f1-9c01-326f854f1c98"
CABPRJ010001911.1	RepeatMasker	Unknown	889741	889887	412	+	.	ID="RND-6_FAMILY-788";Tend="1496";Tstart="1348";shortTE="F";uid="a84aeea2-1725-4272-a74e-c4d4b4701b85"
CABPRJ010001911.1	RepeatMasker	RC/Helitron	1087103	1087780	4336	+	.	ID="RND-1_FAMILY-89";Tend="1585";Tstart="907";shortTE="F";uid="671be75a-f064-44c3-81ba-5cd9b05e7627"
CABPRJ010001911.1	RepeatMasker	DNA/Ginger-1	691846	692375	2287	+	.	ID="RND-4_FAMILY-465";Tend="1643";Tstart="1050";shortTE="F";uid="7ce7b585-2cd6-49e7-9844-fea7114ef937"
CABPRJ010001911.1	RepeatMasker	DNA/TcMar-Pogo	1027531	1027676	447	+	.	ID="RND-6_FAMILY-792";Tend="1496";Tstart="1345";shortTE="F";uid="1e01e4cb-1540-4268-b239-ddcf0d029b72"
CABPRJ010001911.1	RepeatMasker	DNA/hAT	984964	985167	708	+	.	ID="RND-6_FAMILY-2017";Tend="1326";Tstart="1107";shortTE="F";uid="cceba9d0-3680-4ca1-9fe3-b01a16a05aea"
CABPRJ010001911.1	RepeatMasker	Unknown	839847	840196	617	+	.	ID="RND-6_FAMILY-30670";Tend="1134";Tstart="791";shortTE="F";uid="351b7133-b421-48b0-adf6-e8f2306892fa"
CABPRJ010001911.1	RepeatMasker	Retroposon?	125868	126220	1540	+	.	ID="RND-5_FAMILY-7470";Tend="2304";Tstart="1156";shortTE="F";uid="42400a37-ea5e-40f8-bae2-d73b6a0d7e93"
CABPRJ010001911.1	RepeatMasker	DNA/Ginger-1	746733	746943	954	+	.	ID="RND-5_FAMILY-95";Tend="1144";Tstart="916";shortTE="F";uid="be21acbb-f0ac-449d-a7f6-856264b570f4"
CABPRJ010001911.1	RepeatMasker	Unknown	878770	879387	3183	+	.	ID="RND-1_FAMILY-90";Tend="1627";Tstart="986";shortTE="F";uid="b10c9949-5414-4646-bdf4-6b1fe417d4ef"
CABPRJ010001911.1	RepeatMasker	LINE/R1	658390	658597	423	+	.	ID="RND-6_FAMILY-5575";Tend="1676";Tstart="1488";shortTE="F";uid="79c19e02-bc46-4173-8ffd-f2f5017e24d0"
CABPRJ010001911.1	RepeatMasker	RC/Helitron	113041	113282	1241	+	.	ID="RND-6_FAMILY-8589";Tend="1236";Tstart="991";shortTE="F";uid="43072985-b4df-4022-a2f5-f4b41696567b"
CABPRJ010001911.1	RepeatMasker	Unknown	282007	282246	526	+	.	ID="RND-1_FAMILY-104";Tend="1555";Tstart="1321";shortTE="F";uid="3220d967-b3c1-48ee-87fa-04607ebbcf49"
CABPRJ010001911.1	RepeatMasker	DNA/hAT	1098825	1099073	1323	+	.	ID="RND-6_FAMILY-2017";Tend="1326";Tstart="1077";shortTE="F";uid="13066574-f8cb-476a-b90e-3a3540f3b79b"
CABPRJ010001911.1	RepeatMasker	DNA/Ginger-1	512728	513058	1572	+	.	ID="RND-5_FAMILY-95";Tend="1379";Tstart="1045";shortTE="F";uid="0880d75f-4907-4880-8e51-d0d910a24467"
CABPRJ010001911.1	RepeatMasker	DNA/hAT-Tip100	80658	80946	1773	+	.	ID="RND-6_FAMILY-8400";Tend="2105";Tstart="1822";shortTE="F";uid="394597d4-c996-4e1c-948c-585dc59bdc89"
CABPRJ010001911.1	RepeatMasker	DNA/Ginger-1	667789	668381	2518	+	.	ID="RND-5_FAMILY-95";Tend="1529";Tstart="921";shortTE="F";uid="accc5284-e374-40a9-b9cc-8a8a7c156e72"
CABPRJ010001911.1	RepeatMasker	LINE/R1	153644	154101	3144	+	.	ID="RND-6_FAMILY-836";Tend="1357";Tstart="899";shortTE="F";uid="afd184c8-4bc0-40ac-9651-e61126f79be6"
CABPRJ010001911.1	RepeatMasker	RC/Helitron	97290	97509	553	+	.	ID="RND-6_FAMILY-27534";Tend="1111";Tstart="900";shortTE="F";uid="42f0f675-0e60-4f4d-a1d0-1280ec360900"
CABPRJ010001911.1	RepeatMasker	DNA	623874	624552	2792	+	.	ID="RND-1_FAMILY-123";Tend="1632";Tstart="966";shortTE="F";uid="b70b1166-e366-4eb0-8f9f-2a5522c131a1"
CABPRJ010001911.1	RepeatMasker	DNA/TcMar-Mariner	685927	686230	1739	+	.	ID="MARINER-33_HSAL";Tend="1288";Tstart="978";shortTE="F";uid="074f6b57-4661-42c6-9eb4-1901f8354d68"
CABPRJ010001911.1	RepeatMasker	DNA/hAT-hAT19	1001803	1002059	1033	+	.	ID="RND-5_FAMILY-4782";Tend="1508";Tstart="1248";shortTE="F";uid="868bffbb-f96f-4081-95d3-21ddb15431ca"
CABPRJ010001911.1	RepeatMasker	DNA/MULE-MuDR	39822	39956	435	+	.	ID="MUDR12X_AP";Tend="1396";Tstart="1266";shortTE="F";uid="d966c3dc-268f-4dbb-b4f5-cffa152ef157"
CABPRJ010001911.1	RepeatMasker	Retroposon?	100833	101329	2102	+	.	ID="RND-1_FAMILY-35";Tend="2050";Tstart="1543";shortTE="F";uid="b8c1ad0f-e3e0-4a4f-86e9-616f63004ee3"
CABPRJ010001911.1	RepeatMasker	Retroposon?	898093	898546	1704	+	.	ID="RND-6_FAMILY-5185";Tend="1593";Tstart="1158";shortTE="F";uid="3e82e3d4-b540-4959-b59a-5a5d6a1cea6d"
CABPRJ010001911.1	RepeatMasker	Retroposon?	797435	797615	438	+	.	ID="RND-5_FAMILY-4854";Tend="363";Tstart="180";shortTE="F";uid="50278a6c-ea9e-4b27-999a-d26b8ec84635"
CABPRJ010001911.1	RepeatMasker	DNA/hAT-Tip100	412103	412308	704	+	.	ID="RND-6_FAMILY-8400";Tend="2332";Tstart="2102";shortTE="F";uid="ca309718-4ffb-4fca-bf15-428d5d416f9f"
CABPRJ010001911.1	RepeatMasker	DNA/Kolobok-E	721200	721643	2477	+	.	ID="RND-6_FAMILY-13202";Tend="1407";Tstart="951";shortTE="F";uid="576bdab8-41b9-46f7-8b32-850bfbf8eb06"
CABPRJ010001911.1	RepeatMasker	DNA/Ginger-1	796254	796914	2089	+	.	ID="RND-2_FAMILY-26";Tend="1375";Tstart="707";shortTE="F";uid="e915b152-dfd3-4f02-8a7c-2a0249de1fd6"
CABPRJ010001911.1	RepeatMasker	DNA	1065748	1065983	704	+	.	ID="ttaa13_ap";Tend="562";Tstart="322";shortTE="F";uid="7d1808b9-1204-4a1c-aea2-f2a4453c2a78"
CABPRJ010001911.1	RepeatMasker	Retroposon?	357584	357722	631	+	.	ID="RND-6_FAMILY-5185";Tend="969";Tstart="832";shortTE="F";uid="93c13fe0-d9e0-4975-bbb6-898be1d91bf9"
CABPRJ010001911.1	RepeatMasker	DNA/Ginger-1	614478	614992	2871	+	.	ID="RND-4_FAMILY-465";Tend="1545";Tstart="979";shortTE="F";uid="23f7e302-97ec-4bf7-8303-8e434de96d34"
CABPRJ010001911.1	RepeatMasker	DNA/hAT-Tip100	383368	383804	2086	+	.	ID="RND-6_FAMILY-7682";Tend="982";Tstart="509";shortTE="F";uid="876d38bc-ba15-45a1-bbde-87c9735889ac"
CABPRJ010001911.1	RepeatMasker	DNA/Ginger-1	1137040	1137148	465	+	.	ID="RND-6_FAMILY-5129";Tend="1607";Tstart="1483";shortTE="F";uid="5fdf6ea6-e28f-4eaa-bb96-def19dcbb645"
CABPRJ010001911.1	RepeatMasker	Unknown	1027274	1027511	811	+	.	ID="RND-6_FAMILY-5948";Tend="1070";Tstart="857";shortTE="F";uid="4d64a7e8-93f8-4962-a46a-c13cf0d47af3"
CABPRJ010001911.1	RepeatMasker	Retroposon?	435984	436097	467	+	.	ID="RND-6_FAMILY-2661";Tend="1056";Tstart="936";shortTE="F";uid="00101789-5159-429e-880b-91562895f21d"
CABPRJ010001911.1	RepeatMasker	Retroposon?	104184	104395	1311	+	.	ID="RND-6_FAMILY-13139";Tend="1458";Tstart="1242";shortTE="F";uid="01f8dcd3-f30b-4fe6-ab3a-fce97bbcf718"
CABPRJ010001911.1	RepeatMasker	DNA/MULE-MuDR	915377	916187	2240	+	.	ID="rnd-1_family-136";Tend="1918";Tstart="836";shortTE="F";uid="72eed526-42d6-4969-b108-f95a578c2f8d"
CABPRJ010001911.1	RepeatMasker	Unknown	716962	717503	3241	+	.	ID="RND-5_FAMILY-2764";Tend="1364";Tstart="787";shortTE="F";uid="4a3ebef9-9bc6-49b8-a5c9-e1559860f0e8"
CABPRJ010001911.1	RepeatMasker	DNA/Ginger-1	50904	51687	3578	+	.	ID="RND-5_FAMILY-95";Tend="1724";Tstart="918";shortTE="F";uid="57cadc6a-556e-4235-9b3c-3ec54dc715ed"
CABPRJ010001911.1	RepeatMasker	Unknown	815645	815863	1191	+	.	ID="RND-6_FAMILY-5789";Tend="1214";Tstart="972";shortTE="F";uid="d8efe137-c2f2-4d62-85f9-36d7f7aae2a3"
CABPRJ010001911.1	RepeatMasker	DNA/MULE-MuDR	932925	933159	417	+	.	ID="MUDR8X_AP";Tend="1420";Tstart="1183";shortTE="F";uid="a7d59380-12c7-486a-90bd-4da22c1448ab"
CABPRJ010001911.1	RepeatMasker	DNA/Ginger-1	657021	657123	527	+	.	ID="RND-6_FAMILY-1011";Tend="1108";Tstart="1006";shortTE="F";uid="afa4a544-c0c5-46bc-a696-5724a1eacf90"
CABPRJ010001911.1	RepeatMasker	RC/Helitron	1115608	1116345	3315	+	.	ID="RND-6_FAMILY-10111";Tend="1605";Tstart="883";shortTE="F";uid="bf165706-0625-47b1-95d3-c0d2cf666bcf"
CABPRJ010001911.1	RepeatMasker	Unknown	356402	356575	813	+	.	ID="RND-6_FAMILY-5446";Tend="1521";Tstart="1347";shortTE="F";uid="b35bffad-d741-4d94-870b-4d84fd90b4ad"
CABPRJ010001911.1	RepeatMasker	Unknown	1128284	1128488	438	+	.	ID="RND-5_FAMILY-9789";Tend="1159";Tstart="959";shortTE="F";uid="bf16e6e0-6ca1-4249-9f01-8e45328a2142"
CABPRJ010001911.1	RepeatMasker	Retroposon?	84618	84829	735	+	.	ID="RND-5_FAMILY-8932";Tend="1272";Tstart="930";shortTE="F";uid="042e3a37-b1c3-4b7c-a501-2dc5612d6cd3"
CABPRJ010001911.1	RepeatMasker	DNA/hAT-Charlie	131164	131325	895	+	.	ID="RND-5_FAMILY-2325";Tend="1033";Tstart="862";shortTE="F";uid="90016984-a4e8-44bc-82f0-52c23260dbb0"
CABPRJ010001911.1	RepeatMasker	DNA/Kolobok-E	517293	517976	4181	+	.	ID="RND-1_FAMILY-28";Tend="1625";Tstart="925";shortTE="F";uid="26a161ba-bd63-4afa-b05e-eab77f7f84ff"
CABPRJ010001911.1	RepeatMasker	Unknown	304755	304876	697	+	.	ID="RND-6_FAMILY-12045";Tend="1471";Tstart="1331";shortTE="F";uid="ff880929-3a84-40ad-91f1-5d449d6edafd"
CABPRJ010001911.1	RepeatMasker	Retroposon?	711223	711377	906	+	.	ID="RND-6_FAMILY-5185";Tend="824";Tstart="670";shortTE="F";uid="ee313cf0-8a3e-414a-a282-32587d91aa9b"
CABPRJ010001911.1	RepeatMasker	Unknown	1022078	1022232	778	+	.	ID="RND-6_FAMILY-3049";Tend="1036";Tstart="887";shortTE="F";uid="3d032d10-058d-4bc5-8692-29f11b503a54"
CABPRJ010001911.1	RepeatMasker	DNA/hAT-Ac	104897	105043	659	+	.	ID="RND-6_FAMILY-1008";Tend="919";Tstart="784";shortTE="F";uid="923aad04-ad10-4fc3-9ab7-570f0e01d376"
CABPRJ010001911.1	RepeatMasker	Retroposon?	1085128	1085551	2020	+	.	ID="RND-1_FAMILY-22";Tend="1422";Tstart="996";shortTE="F";uid="87eeae6b-ea8c-4a81-8dc1-a87ce8e0c3b1"
CABPRJ010001911.1	RepeatMasker	DNA/Kolobok-E	1065263	1065593	1917	+	.	ID="RND-6_FAMILY-82";Tend="1292";Tstart="971";shortTE="F";uid="49861221-76b6-4e2a-a75c-d2a6faabfd37"
CABPRJ010001911.1	RepeatMasker	DNA	111832	112266	1765	+	.	ID="TTAA22_AP";Tend="435";Tstart="1";shortTE="F";uid="0ee75119-a46c-4056-ae1b-4330cd190a56"
CABPRJ010001911.1	RepeatMasker	Unknown	81416	81934	2701	+	.	ID="RND-1_FAMILY-149";Tend="1306";Tstart="776";shortTE="F";uid="2bfc97ac-f21c-4658-ac19-ba07ca0f568b"
CABPRJ010001911.1	RepeatMasker	DNA	850725	850854	431	+	.	ID="DNA-TTAA-1_AP";Tend="406";Tstart="278";shortTE="F";uid="d5d7ec73-455b-4edd-8888-1b229782d089"
CABPRJ010001911.1	RepeatMasker	Retroposon?	412668	413096	2219	+	.	ID="RND-5_FAMILY-8932";Tend="1346";Tstart="925";shortTE="F";uid="0715f288-a6ac-4d27-b072-3dcde10cedb6"
CABPRJ010001911.1	RepeatMasker	Retroposon?	1119530	1119735	2518	+	.	ID="RND-5_FAMILY-3149";Tend="1383";Tstart="970";shortTE="F";uid="08d5fc82-e8f7-498c-844f-91ac23c86061"
CABPRJ010001911.1	RepeatMasker	DNA/Ginger-1	69030	69688	1833	+	.	ID="rnd-1_family-12";Tend="1496";Tstart="903";shortTE="F";uid="909a3978-bafa-4850-968d-1a5134eeaf7d"
CABPRJ010001911.1	RepeatMasker	DNA/hAT-Tip100	338791	339089	1289	+	.	ID="RND-6_FAMILY-623";Tend="1308";Tstart="1020";shortTE="F";uid="33777f14-61e8-4439-804f-5ddc9b8de21e"
CABPRJ010001911.1	RepeatMasker	DNA/Ginger-1	213241	213364	572	+	.	ID="RND-4_FAMILY-145";Tend="1254";Tstart="1134";shortTE="F";uid="9a464127-22c4-44cb-898a-20145c95f830"
CABPRJ010001911.1	RepeatMasker	Retroposon?	464803	465242	699	+	.	ID="RND-4_FAMILY-241";Tend="1597";Tstart="1118";shortTE="F";uid="602de477-46af-4fda-8a03-70493327d74f"
CABPRJ010001911.1	RepeatMasker	DNA	324772	324980	516	+	.	ID="RND-6_FAMILY-3139";Tend="1612";Tstart="1403";shortTE="F";uid="1b3e72ae-74c2-4462-a1ad-f80a8bb48406"
CABPRJ010001911.1	RepeatMasker	Unknown	800849	800980	501	+	.	ID="RND-5_FAMILY-1594";Tend="1347";Tstart="1216";shortTE="F";uid="a151f808-e9d0-4c04-aff1-24b164be2e74"
CABPRJ010001911.1	RepeatMasker	Retroposon?	283888	284144	1335	+	.	ID="RND-5_FAMILY-3149";Tend="1398";Tstart="1157";shortTE="F";uid="7ecd7b87-2d2b-4ea4-9476-b2ee77dc0e39"
CABPRJ010001911.1	RepeatMasker	Unknown	1154887	1155243	1952	+	.	ID="RND-1_FAMILY-90";Tend="1362";Tstart="988";shortTE="F";uid="2e5eee0f-ba32-4d62-829b-0cd22abd56ac"
CABPRJ010001911.1	RepeatMasker	DNA/Ginger-1	106364	106686	1613	+	.	ID="RND-4_FAMILY-465";Tend="1643";Tstart="1309";shortTE="F";uid="66a73ede-b013-4846-b617-75bae4e4b4b2"
CABPRJ010001911.1	RepeatMasker	DNA/hAT-Blackjack	133275	133774	1619	+	.	ID="RND-5_FAMILY-2820";Tend="1276";Tstart="760";shortTE="F";uid="a7208ed6-897d-4ab8-a6f1-cd640cfcedac"
CABPRJ010001911.1	RepeatMasker	LINE/RTE-BovB	137001	138842	1437	+	.	ID="RTE-4_LMI";Tend="3345";Tstart="1396";shortTE="F";uid="65fb9bc2-0fee-4b64-8a41-8bf1f872e0f6"
CABPRJ010001911.1	RepeatMasker	Retroposon?	204805	205177	1204	+	.	ID="RND-6_FAMILY-5185";Tend="1732";Tstart="1315";shortTE="F";uid="07613d9b-54c7-48dc-879f-41b8595b7d16"
CABPRJ010001911.1	RepeatMasker	DNA/Ginger-1	1035084	1035468	1019	+	.	ID="RND-1_FAMILY-12";Tend="1379";Tstart="874";shortTE="F";uid="4838b730-f208-4e42-bc40-71b20706c0e5"
CABPRJ010001911.1	RepeatMasker	DNA/TcMar-m44	194435	194609	462	+	.	ID="DNAX-7_AP";Tend="170";Tstart="1";shortTE="F";uid="0985a2b9-e170-42c6-9755-3ff38ee88ff8"
CABPRJ010001911.1	RepeatMasker	DNA/Ginger-1	117844	117949	548	+	.	ID="RND-4_FAMILY-145";Tend="1150";Tstart="1044";shortTE="F";uid="1da6c2c5-0b11-4dda-a069-292f77f6cdfc"
CABPRJ010001911.1	RepeatMasker	Unknown	350620	351169	3591	+	.	ID="RND-6_FAMILY-23275";Tend="1488";Tstart="940";shortTE="F";uid="6bf8dddc-b59c-431e-8b68-ef43b0fab7a9"
CABPRJ010001911.1	RepeatMasker	LINE/I-Jockey	831555	833809	15902	+	.	ID="RND-5_FAMILY-426";Tend="2890";Tstart="650";shortTE="F";uid="f60edab7-af8e-4018-98a9-b32e298558f7"
CABPRJ010001911.1	RepeatMasker	DNA	1110618	1110747	433	+	.	ID="RND-5_FAMILY-85";Tend="1011";Tstart="889";shortTE="F";uid="c56613f0-21eb-4b31-92ab-6d68890ee9d2"
CABPRJ010001911.1	RepeatMasker	Unknown	199541	199840	1025	+	.	ID="RND-6_FAMILY-21999";Tend="1258";Tstart="975";shortTE="F";uid="917a36bc-b641-491a-8c93-a965454b224c"
CABPRJ010001911.1	RepeatMasker	LINE/Penelope	377094	377269	933	+	.	ID="RND-1_FAMILY-129";Tend="886";Tstart="716";shortTE="F";uid="02a69763-f010-46da-bbde-3ba097da192b"
CABPRJ010001911.1	RepeatMasker	DNA	564136	564524	804	+	.	ID="TTAA2B_AP";Tend="425";Tstart="1";shortTE="F";uid="e1b06a61-5481-4d28-9d61-6e70fdf58488"
CABPRJ010001911.1	RepeatMasker	DNA/Maverick	748461	750549	8392	+	.	ID="rnd-6_family-17529";Tend="3177";Tstart="591";shortTE="F";uid="33ae5e6f-30ed-4bbb-9dc2-f67e5f2eed9d"
CABPRJ010001911.1	RepeatMasker	DNA	58064	58419	512	+	.	ID="RND-6_FAMILY-8590";Tend="1652";Tstart="1313";shortTE="F";uid="c54eeafd-cbcc-4b59-b22d-4da7ad5a8f37"
CABPRJ010001911.1	RepeatMasker	Retroposon?	1066633	1066879	1243	+	.	ID="RND-5_FAMILY-3149";Tend="1444";Tstart="1123";shortTE="F";uid="5c5ed22d-490c-41e3-a045-b4381d35e1b2"
CABPRJ010001911.1	RepeatMasker	Retroposon?	1071765	1071958	1236	+	.	ID="RND-5_FAMILY-8932";Tend="1314";Tstart="908";shortTE="F";uid="52fa4ef9-0011-4616-9b77-476c68317089"
CABPRJ010001911.1	RepeatMasker	Unknown	565110	565298	976	+	.	ID="RND-6_FAMILY-18735";Tend="1027";Tstart="816";shortTE="F";uid="6814427c-24d0-4a91-9ce4-94c5d43b1857"
CABPRJ010001911.1	RepeatMasker	LINE/Penelope	517973	518120	833	+	.	ID="RND-5_FAMILY-640";Tend="1127";Tstart="981";shortTE="F";uid="ef3ef012-8945-4fc2-9262-7f5765b59465"
CABPRJ010001911.1	RepeatMasker	Unknown	150633	150800	655	+	.	ID="RND-5_FAMILY-72";Tend="1441";Tstart="1265";shortTE="F";uid="7d284603-d848-4ea7-aad8-9c0c22345e32"
CABPRJ010001911.1	RepeatMasker	LINE/RTE-BovB	521716	521841	494	+	.	ID="RND-1_FAMILY-79";Tend="1397";Tstart="1236";shortTE="F";uid="56e32564-0819-4cb6-91f2-c6b2c1190c73"
CABPRJ010001911.1	RepeatMasker	Retroposon?	331715	332184	1325	+	.	ID="RND-6_FAMILY-14413";Tend="1364";Tstart="952";shortTE="F";uid="2602400f-1030-4ae1-aaba-97cbee1ff126"
CABPRJ010001911.1	RepeatMasker	Retroposon?	40521	40702	460	+	.	ID="RND-6_FAMILY-970";Tend="1042";Tstart="864";shortTE="F";uid="885c67e6-2b33-48f5-be5b-853bec66de79"
CABPRJ010001911.1	RepeatMasker	Retroposon?	190974	191162	1024	+	.	ID="RND-6_FAMILY-2796";Tend="2201";Tstart="2017";shortTE="F";uid="31ecbe6d-c63a-42cd-a2f3-27671ab6b3d2"
CABPRJ010001911.1	RepeatMasker	DNA/hAT-Charlie	564891	565073	554	+	.	ID="DNA8-51_AP";Tend="507";Tstart="346";shortTE="F";uid="3d250777-1422-4124-8730-95da2d7478d7"
CABPRJ010001911.1	RepeatMasker	Unknown	693805	694106	893	+	.	ID="RND-6_FAMILY-11785";TEgroup="ctg_1911%7CRND-6_FAMILY-11785%7C1";Tend="1584";Tstart="1099";shortTE="F";uid="20c1d301-b503-4345-a719-7b3ef2960854"
CABPRJ010001911.1	RepeatMasker	DNA/Kolobok-E	1090145	1090486	2449	+	.	ID="RND-5_FAMILY-3481";Tend="1261";Tstart="919";shortTE="F";uid="3cfe48e7-0ef1-41a2-a4ba-2170132f72c5"
CABPRJ010001911.1	RepeatMasker	DNA/hAT-Blackjack	683174	683640	570	+	.	ID="HAT-16_LMI";Tend="1638";Tstart="1171";shortTE="F";uid="f2f50cfd-3c23-48f5-a774-eb763632a5cd"
CABPRJ010001911.1	RepeatMasker	Retroposon?	879375	879678	1457	+	.	ID="RND-5_FAMILY-3149";Tend="1452";Tstart="1140";shortTE="F";uid="3f509b0d-43a0-48ed-9f04-fe88f4616ad2"
CABPRJ010001911.1	RepeatMasker	Retroposon?	930432	930809	1827	+	.	ID="RND-6_FAMILY-5185";Tend="2038";Tstart="1670";shortTE="F";uid="b0d1974b-1311-4f7f-a842-cf7ae42d421f"
CABPRJ010001911.1	RepeatMasker	DNA/Ginger-1	791570	791891	1449	+	.	ID="RND-5_FAMILY-5114";Tend="1845";Tstart="1516";shortTE="F";uid="66c00f53-3b2e-4aa2-b1ce-d59c4a36afff"
CABPRJ010001911.1	RepeatMasker	Retroposon?	179450	179710	1223	+	.	ID="RND-6_FAMILY-5185";Tend="1592";Tstart="1326";shortTE="F";uid="faf94181-c5e8-408a-af56-ab7481e12d41"
CABPRJ010001911.1	RepeatMasker	DNA/Ginger-1	108230	108441	493	+	.	ID="RND-1_FAMILY-58";Tend="1052";Tstart="840";shortTE="F";uid="f10a36c8-2192-4833-8ed0-a854542ba8c0"
CABPRJ010001911.1	RepeatMasker	RC/Helitron	520838	521019	406	+	.	ID="RND-6_FAMILY-25738";Tend="1640";Tstart="1478";shortTE="F";uid="65fd8858-2b11-4f1d-995f-d7c450c45eff"
CABPRJ010001911.1	RepeatMasker	DNA	80958	81119	880	+	.	ID="RND-5_FAMILY-5075";Tend="1524";Tstart="1361";shortTE="F";uid="6a860ff5-ab6e-43f4-b336-ebed7e142470"
CABPRJ010001911.1	RepeatMasker	DNA/Ginger-1	656266	656570	1591	+	.	ID="RND-1_FAMILY-0";Tend="1661";Tstart="1357";shortTE="F";uid="73b75bec-7432-4076-b7c0-d566927c8e8c"
CABPRJ010001911.1	RepeatMasker	Retroposon?	511827	511938	481	+	.	ID="RND-6_FAMILY-408";Tend="972";Tstart="836";shortTE="F";uid="73a1f25d-5630-4878-8bdd-8bebf0ed7f13"
CABPRJ010001911.1	RepeatMasker	DNA	307761	307887	552	+	.	ID="DNA-TTAA-1_AP";Tend="421";Tstart="294";shortTE="F";uid="4e974ede-b5a4-46bb-8c44-f6e44a5023bc"
CABPRJ010001911.1	RepeatMasker	Unknown	706340	707491	2105	+	.	ID="RND-6_FAMILY-13930";Tend="1276";Tstart="170";shortTE="F";uid="909299e1-319f-4215-bce0-ac875646869e"
CABPRJ010001911.1	RepeatMasker	Unknown	1056105	1056227	600	+	.	ID="RND-6_FAMILY-3720";Tend="1257";Tstart="1137";shortTE="F";uid="67c64f26-45d0-44f8-af2d-8a026c40eda3"
CABPRJ010001911.1	RepeatMasker	DNA/hAT-Ac	838380	838992	2402	+	.	ID="RND-5_FAMILY-2228";Tend="1694";Tstart="1039";shortTE="F";uid="f9d57f10-3cfd-4abf-b857-27c782d2bfb0"
CABPRJ010001911.1	RepeatMasker	Retroposon?	487698	487934	917	+	.	ID="RND-6_FAMILY-5185";Tend="2014";Tstart="1774";shortTE="F";uid="91a89bb5-cea1-4798-b815-af0705e0fd1d"
CABPRJ010001911.1	RepeatMasker	DNA/Ginger-1	320080	321311	5267	+	.	ID="RND-6_FAMILY-4094";Tend="2457";Tstart="1176";shortTE="F";uid="e2dd6bce-1bcf-4846-bee9-35253bd64047"
CABPRJ010001911.1	RepeatMasker	DNA/hAT	78275	79242	6118	+	.	ID="RND-6_FAMILY-16423";Tend="1710";Tstart="733";shortTE="F";uid="26a50e7a-e539-4efe-8e91-d1582bd83d17"
CABPRJ010001911.1	RepeatMasker	Unknown	207550	207699	653	+	.	ID="RND-1_FAMILY-63";Tend="1112";Tstart="968";shortTE="F";uid="ab5a0c4e-a190-4905-9947-b1a0dfdb6cc8"
CABPRJ010001911.1	RepeatMasker	Unknown	668378	668513	519	+	.	ID="RND-6_FAMILY-5446";Tend="1566";Tstart="1427";shortTE="F";uid="ee8f71ef-9d08-496c-828f-2c91483f4a63"
CABPRJ010001911.1	RepeatMasker	LINE/Penelope	326608	326776	789	+	.	ID="RND-1_FAMILY-80";Tend="925";Tstart="752";shortTE="F";uid="66b9c1d3-7ef1-4f20-82a5-e8d85404bf02"
CABPRJ010001911.1	RepeatMasker	DNA/Ginger-1	750596	751346	5052	+	.	ID="RND-6_FAMILY-263";Tend="1732";Tstart="971";shortTE="F";uid="669d567f-d0d1-431b-9b96-3f0b3281901e"
CABPRJ010001911.1	RepeatMasker	DNA/Ginger-1	757912	758780	2954	+	.	ID="RND-5_FAMILY-95";Tend="1698";Tstart="921";shortTE="F";uid="ce378e51-534b-4186-aa67-e1a5ee81464d"
CABPRJ010001911.1	RepeatMasker	DNA/Ginger-1	686983	687502	2337	+	.	ID="RND-5_FAMILY-95";Tend="1519";Tstart="979";shortTE="F";uid="6a4cbe82-adbf-4c73-8b18-5f40945743dd"
CABPRJ010001911.1	RepeatMasker	DNA/Ginger-1	923490	923885	2000	+	.	ID="RND-5_FAMILY-5114";Tend="1395";Tstart="999";shortTE="F";uid="eecb0fe4-0082-4712-94d7-b4c31b952842"
CABPRJ010001911.1	RepeatMasker	Unknown	601694	602370	3238	+	.	ID="RND-5_FAMILY-4292";Tend="1661";Tstart="948";shortTE="F";uid="775e545a-ef3d-4fd2-9aea-82d1f60bcaee"
CABPRJ010001911.1	RepeatMasker	LINE/Penelope	700114	700554	2088	+	.	ID="RND-1_FAMILY-80";Tend="1250";Tstart="781";shortTE="F";uid="175ea594-ce9e-4db7-b212-477e1b2b07eb"
CABPRJ010001911.1	RepeatMasker	DNA/Ginger-1	780236	780940	2827	+	.	ID="RND-2_FAMILY-26";Tend="1931";Tstart="1225";shortTE="F";uid="128e4088-a94a-4c43-aca1-c6c65382cbef"
CABPRJ010001911.1	RepeatMasker	Retroposon?	792013	792622	563	+	.	ID="RND-4_FAMILY-241";TEgroup="ctg_1911%7CRND-4_FAMILY-241%7C2";Tend="1318";Tstart="852";shortTE="F";uid="1262a191-6ad5-4e80-8a98-b7fe38e1073e"
CABPRJ010001911.1	RepeatMasker	Retroposon?	850939	851269	551	+	.	ID="RND-6_FAMILY-14413";Tend="1293";Tstart="967";shortTE="F";uid="a2b40bdb-7856-4c18-b14e-3a8cf8b40328"
CABPRJ010001911.1	RepeatMasker	DNA/hAT-Tip100	412295	412657	1024	+	.	ID="RND-4_FAMILY-2204";Tend="575";Tstart="202";shortTE="F";uid="12f65250-ea95-463c-a772-6daa0e6e8341"
CABPRJ010001911.1	RepeatMasker	DNA/hAT-Blackjack	108125	108288	1095	+	.	ID="RND-6_FAMILY-3707";Tend="1165";Tstart="1000";shortTE="F";uid="e9a5e9ef-2829-4f85-b020-21719342ea9c"
CABPRJ010001911.1	RepeatMasker	LINE/Penelope	649153	649307	752	+	.	ID="RND-3_FAMILY-217";Tend="2539";Tstart="2387";shortTE="F";uid="41ff9b7c-2879-402d-9f32-c980dd1ea1c2"
CABPRJ010001911.1	RepeatMasker	Unknown	724516	724811	1763	+	.	ID="RND-1_FAMILY-98";Tend="1658";Tstart="1348";shortTE="F";uid="9ca8d25b-e4e2-4d58-bc08-782121346915"
CABPRJ010001911.1	RepeatMasker	DNA	934323	934722	1886	+	.	ID="TTAA15_AP";Tend="594";Tstart="169";shortTE="F";uid="31124343-32ab-43dd-84b5-ca803578e2dd"
CABPRJ010001911.1	RepeatMasker	LINE/Penelope	540471	540809	598	+	.	ID="RND-1_FAMILY-175";TEgroup="ctg_1911%7CRND-1_FAMILY-175%7C1";Tend="2229";Tstart="681";shortTE="F";uid="ee60c0eb-3cb3-4c76-ab66-87370d43c847"
CABPRJ010001911.1	RepeatMasker	DNA/hAT-Tip100	211975	212549	3824	+	.	ID="RND-6_FAMILY-9406";Tend="1588";Tstart="1012";shortTE="F";uid="ceae6e40-0be2-41e0-9cca-c88273931e87"
CABPRJ010001911.1	RepeatMasker	Retroposon?	554077	554341	1236	+	.	ID="RND-1_FAMILY-35";Tend="2014";Tstart="1752";shortTE="F";uid="7fcb181e-9ec1-4fe7-a80f-4711059a704e"
CABPRJ010001911.1	RepeatMasker	DNA/hAT-Tip100	580610	580985	1318	+	.	ID="RND-6_FAMILY-1230";Tend="1865";Tstart="1460";shortTE="F";uid="19f24bfd-3d81-4ee6-a3f5-8af23b0e9e82"
CABPRJ010001911.1	RepeatMasker	DNA	397878	398106	838	+	.	ID="RND-6_FAMILY-7932";Tend="1606";Tstart="1396";shortTE="F";uid="606b196e-f6f8-4130-94e9-93a64dcd2c7b"
CABPRJ010001911.1	RepeatMasker	Retroposon?	377509	378125	2158	+	.	ID="RND-1_FAMILY-35";Tend="1465";Tstart="854";shortTE="F";uid="5a401a19-3f86-4210-b21d-c41e3b56e34e"
CABPRJ010001911.1	RepeatMasker	DNA/hAT-hAT19	616260	616437	696	+	.	ID="DNA8-79_AP";Tend="170";Tstart="1";shortTE="F";uid="bd72bef8-cc35-4b55-a064-a68187623e14"
CABPRJ010001911.1	RepeatMasker	DNA/Ginger-1	273474	273731	659	+	.	ID="RND-1_FAMILY-12";Tend="1493";Tstart="1164";shortTE="F";uid="2d4709f7-c313-4220-a4ff-06e1ec2e035c"
CABPRJ010001911.1	RepeatMasker	Retroposon	675601	675767	1071	+	.	ID="RND-5_FAMILY-863";Tend="1169";Tstart="1005";shortTE="F";uid="d7312fed-cdd9-4dfb-8021-2690ef33dc1d"
CABPRJ010001911.1	RepeatMasker	Retroposon?	114015	114632	3676	+	.	ID="RND-6_FAMILY-60";Tend="1382";Tstart="785";shortTE="F";uid="eee62c60-a551-4ec4-84e4-9ddd46555d20"
CABPRJ010001911.1	RepeatMasker	DNA/Ginger-1	363448	363769	2086	+	.	ID="rnd-1_family-58";Tend="1641";Tstart="872";shortTE="F";uid="801280a6-562a-4ab1-959c-2b968b705db1"
CABPRJ010001911.1	RepeatMasker	DNA/hAT-Blackjack	844804	845016	473	+	.	ID="RND-5_FAMILY-1067";Tend="1145";Tstart="911";shortTE="F";uid="a02cb5ae-a0ff-4a0b-9653-7ba74691d308"
CABPRJ010001911.1	RepeatMasker	DNA/Kolobok-E	639367	640039	3837	+	.	ID="RND-5_FAMILY-3481";Tend="1615";Tstart="943";shortTE="F";uid="b6be5c23-73df-4b51-87eb-68fd4024bf2e"
CABPRJ010001911.1	RepeatMasker	DNA/Ginger-1	848146	848636	2481	+	.	ID="RND-5_FAMILY-95";Tend="1695";Tstart="1193";shortTE="F";uid="3a272bd0-de81-4023-9b1d-e44aeb322750"
CABPRJ010001911.1	RepeatMasker	Unknown	162032	163488	3701	+	.	ID="RND-6_FAMILY-2609";Tend="2384";Tstart="972";shortTE="F";uid="53237ad6-9034-472a-8549-f4cde3ab92aa"
CABPRJ010001911.1	RepeatMasker	DNA/TcMar-Tc1	161589	161937	939	+	.	ID="RND-6_FAMILY-31270";Tend="1438";Tstart="1094";shortTE="F";uid="543be9a1-552a-4f3a-9a81-79a9be55f235"
CABPRJ010001911.1	RepeatMasker	DNA/Ginger-1	37984	38136	408	+	.	ID="RND-5_FAMILY-5114";Tend="1962";Tstart="1774";shortTE="F";uid="77159a08-5f99-4dd4-af22-bdcd0b8cb695"
CABPRJ010001911.1	RepeatMasker	Unknown	889259	889392	422	+	.	ID="RND-6_FAMILY-788";Tend="1128";Tstart="1004";shortTE="F";uid="c9955c78-9e01-4ea3-b5e1-e8d642844a0a"
CABPRJ010001911.1	RepeatMasker	DNA/Ginger-1	725250	726288	6216	+	.	ID="RND-1_FAMILY-0";Tend="1891";Tstart="787";shortTE="F";uid="14bc744d-4366-424f-af0e-3457c605f51d"
CABPRJ010001911.1	RepeatMasker	DNA	508418	509040	2213	+	.	ID="RND-5_FAMILY-5075";TEgroup="ctg_1911%7CRND-5_FAMILY-5075%7C2";Tend="1703";Tstart="949";shortTE="F";uid="aa22ff6f-e104-45f5-a02c-76433f8ebc5d"
CABPRJ010001911.1	RepeatMasker	DNA/Ginger-1	1066184	1066309	918	+	.	ID="rnd-6_family-263";Tend="1732";Tstart="1622";shortTE="F";uid="2229646c-4f64-4164-847c-3a3445434054"
CABPRJ010001911.1	RepeatMasker	Unknown	800025	800208	505	+	.	ID="RND-5_FAMILY-1594";Tend="976";Tstart="774";shortTE="F";uid="1ef367d2-03e9-48e2-baff-b528b91c576c"
CABPRJ010001911.1	RepeatMasker	DNA/hAT-Tip100	229728	230146	1026	+	.	ID="RND-6_FAMILY-9406";TEgroup="ctg_1911%7CRND-6_FAMILY-9406%7C1";Tend="1473";Tstart="947";shortTE="F";uid="ec432a31-e29e-43c6-95e7-88d4acb58cc3"
CABPRJ010001911.1	RepeatMasker	DNA/TcMar-Tigger	155928	156186	1221	+	.	ID="RND-5_FAMILY-4031";Tend="1404";Tstart="1120";shortTE="F";uid="2f2c171d-d03e-4922-a94f-1b935b6ed584"
CABPRJ010001911.1	RepeatMasker	Unknown	458293	458872	836	+	.	ID="RND-5_FAMILY-771";TEgroup="ctg_1911%7CRND-5_FAMILY-771%7C1";Tend="1674";Tstart="963";shortTE="F";uid="f7273a08-00ea-4937-9ce8-55bd7fabdd39"
CABPRJ010001911.1	RepeatMasker	DNA/hAT-Tip100	39523	39778	427	+	.	ID="RND-5_FAMILY-754";TEgroup="ctg_1911%7CRND-5_FAMILY-754%7C1";Tend="1474";Tstart="786";shortTE="T";uid="966de698-6eed-4441-838b-7ca913c2afb3"
CABPRJ010001911.1	RepeatMasker	DNA/TcMar-Tc1	286766	286936	581	+	.	ID="RND-6_FAMILY-31270";Tend="1336";Tstart="1173";shortTE="F";uid="f7774c55-f4fa-48ad-98b3-4c9672e27474"
CABPRJ010001911.1	RepeatMasker	DNA/hAT-hAT19	613859	614483	3025	+	.	ID="RND-6_FAMILY-16412";Tend="987";Tstart="332";shortTE="F";uid="2406b989-53de-4d40-9d2f-a80a3f2132c9"
CABPRJ010001911.1	RepeatMasker	DNA	168757	169061	969	+	.	ID="RND-5_FAMILY-85";Tend="1267";Tstart="931";shortTE="F";uid="921a3345-a6f3-4df3-b61c-d71a44d7b903"
CABPRJ010001911.1	RepeatMasker	LINE/Penelope	594313	594486	756	+	.	ID="RND-1_FAMILY-80";Tend="1063";Tstart="865";shortTE="F";uid="f605ab8d-7c02-4ec4-a7d4-52fc7568b75e"
CABPRJ010001911.1	RepeatMasker	DNA/P	220621	221253	4661	+	.	ID="RND-6_FAMILY-11376";Tend="1579";Tstart="912";shortTE="F";uid="9e4abf6a-4dc8-48da-a7ea-48583d8fb420"
CABPRJ010001911.1	RepeatMasker	DNA/hAT-Tip100	511935	512377	2132	+	.	ID="RND-5_FAMILY-4218";Tend="1330";Tstart="883";shortTE="F";uid="746c4198-459b-4550-bdea-1d9a81cbd77c"
CABPRJ010001911.1	RepeatMasker	RC/Helitron	25814	25920	470	+	.	ID="RND-6_FAMILY-8525";Tend="1559";Tstart="1455";shortTE="F";uid="d3bcefbf-5b04-4999-b32e-8561408acb7c"
CABPRJ010001911.1	RepeatMasker	DNA/Kolobok-E	1109147	1109474	1702	+	.	ID="RND-6_FAMILY-13202";Tend="1423";Tstart="1106";shortTE="F";uid="d121d9a3-45a8-44b9-ba42-f75594c18d62"
CABPRJ010001911.1	RepeatMasker	Retroposon?	1140966	1141626	3990	+	.	ID="RND-1_FAMILY-22";Tend="1702";Tstart="1001";shortTE="F";uid="82c969eb-14a2-469f-bc1a-459738defe88"
CABPRJ010001911.1	RepeatMasker	DNA/Kolobok-E	720668	721068	644	+	.	ID="RND-5_FAMILY-2381";Tend="2269";Tstart="1889";shortTE="F";uid="5ec4e2d9-ebf7-4703-9396-91175ac18d97"
CABPRJ010001911.1	RepeatMasker	DNA/Ginger-1	297239	297581	648	+	.	ID="RND-5_FAMILY-95";Tend="1254";Tstart="899";shortTE="F";uid="11bbb7fc-8c1d-42f2-b147-64a67c68b4ba"
CABPRJ010001911.1	RepeatMasker	Unknown	907108	907342	1123	+	.	ID="RND-6_FAMILY-32219";Tend="1234";Tstart="999";shortTE="F";uid="7cb86a57-19a8-40b2-8de3-501b00c81e41"
CABPRJ010001911.1	RepeatMasker	Unknown	682193	682364	1040	+	.	ID="RND-6_FAMILY-4115";Tend="1319";Tstart="1151";shortTE="F";uid="13d27289-ed4d-44f7-aa12-51d8b353b309"
CABPRJ010001911.1	RepeatMasker	Unknown	863796	863975	744	+	.	ID="RND-1_FAMILY-90";Tend="1659";Tstart="1473";shortTE="F";uid="b88cbff1-1faf-4f5a-aba0-71ccd28021b4"
CABPRJ010001911.1	RepeatMasker	Retroposon?	929514	930432	5145	+	.	ID="RND-1_FAMILY-93";Tend="1727";Tstart="792";shortTE="F";uid="7246402c-4172-4849-8972-1a95b0635bc0"
CABPRJ010001911.1	RepeatMasker	Retroposon?	935111	935276	736	+	.	ID="RND-6_FAMILY-2796";Tend="831";Tstart="670";shortTE="F";uid="0c02a64c-233f-41d7-a05b-f13d934c2c75"
CABPRJ010001911.1	RepeatMasker	Unknown	360341	361628	7752	+	.	ID="RND-6_FAMILY-4028";Tend="1962";Tstart="710";shortTE="F";uid="356c4be1-b0ae-4444-bb8e-3d0d44a0ec99"
CABPRJ010001911.1	RepeatMasker	Retroposon?	650976	651357	1720	+	.	ID="RND-5_FAMILY-7401";Tend="1165";Tstart="758";shortTE="F";uid="607d0f29-b617-4226-9744-af9da171a63f"
CABPRJ010001911.1	RepeatMasker	Unknown	687464	687576	573	+	.	ID="RND-6_FAMILY-5446";Tend="1341";Tstart="1211";shortTE="F";uid="511cbbee-2688-4560-8b39-632e58421ed5"
CABPRJ010001911.1	RepeatMasker	Retroposon?	960593	960903	1259	+	.	ID="RND-1_FAMILY-3";Tend="1322";Tstart="1020";shortTE="F";uid="3e365e5d-78c4-4241-8354-54928ab7809c"
CABPRJ010001911.1	RepeatMasker	DNA/TcMar-Tc1	667619	667793	746	+	.	ID="RND-6_FAMILY-34522";Tend="1055";Tstart="873";shortTE="F";uid="f247799e-02ed-414f-b0c9-ccd8c96c4660"
CABPRJ010001911.1	RepeatMasker	Unknown	477872	478192	1782	+	.	ID="RND-6_FAMILY-5446";Tend="1521";Tstart="1211";shortTE="F";uid="bcb3e24b-ccbc-4650-a7c3-a51b053700dc"
CABPRJ010001911.1	RepeatMasker	Retroposon?	1041393	1041923	2913	+	.	ID="RND-4_FAMILY-550";Tend="1644";Tstart="1116";shortTE="F";uid="c9b28689-10d2-41a2-b667-76970831f25b"
CABPRJ010001911.1	RepeatMasker	Retroposon?	398032	398185	849	+	.	ID="RND-5_FAMILY-4854";Tend="2778";Tstart="2624";shortTE="F";uid="fd3d5cad-31c4-4414-8b6a-a15d0f365b2f"
CABPRJ010001911.1	RepeatMasker	DNA	254373	254599	606	+	.	ID="RND-5_FAMILY-85";Tend="1236";Tstart="1021";shortTE="F";uid="2cb88136-fed7-45d0-8613-3dea85867db3"
CABPRJ010001911.1	RepeatMasker	Unknown	391406	391549	588	+	.	ID="RND-5_FAMILY-3077";Tend="1262";Tstart="1109";shortTE="F";uid="d778ebad-5410-47a4-b778-d7e9e3a4b763"
CABPRJ010001911.1	RepeatMasker	Retroposon?	662714	662944	495	+	.	ID="RND-6_FAMILY-14413";Tend="1132";Tstart="885";shortTE="F";uid="e95aa245-a0b7-4ff0-a9b9-ee569980f3be"
CABPRJ010001911.1	RepeatMasker	DNA/Ginger-1	492264	492460	1041	+	.	ID="RND-6_FAMILY-406";Tend="893";Tstart="665";shortTE="F";uid="61ab53ab-aa13-496e-b668-db58a0643691"
CABPRJ010001911.1	RepeatMasker	Unknown	197747	197993	1280	+	.	ID="RND-6_FAMILY-5789";Tend="1198";Tstart="934";shortTE="F";uid="e17c66ee-0a8e-4e25-b17f-17c1fc94df93"
CABPRJ010001911.1	RepeatMasker	Retroposon?	734469	734697	1364	+	.	ID="RND-1_FAMILY-22";Tend="1690";Tstart="1446";shortTE="F";uid="344d8fe0-6365-4c20-a149-fbfdb65d057e"
CABPRJ010001911.1	RepeatMasker	Unknown	243392	243558	421	+	.	ID="RND-6_FAMILY-23389";Tend="845";Tstart="693";shortTE="F";uid="af9816ce-5675-4246-b8ef-e37bc431aa47"
CABPRJ010001911.1	RepeatMasker	DNA/Kolobok-E	190735	190973	1165	+	.	ID="RND-6_FAMILY-13202";Tend="1163";Tstart="928";shortTE="F";uid="a4c46818-f8f3-4bdf-a15d-bce9fd903397"
CABPRJ010001911.1	RepeatMasker	DNA	533527	533662	453	+	.	ID="DNA-TTAA-1_AP";Tend="423";Tstart="291";shortTE="F";uid="cfd76a5b-5ff5-4903-bf45-2dca7bc191f2"
CABPRJ010001911.1	RepeatMasker	Retroposon?	125272	125470	747	+	.	ID="RND-1_FAMILY-93";Tend="1146";Tstart="976";shortTE="F";uid="74ac21cd-8170-4dc6-ab4d-6dc5942eef22"
CABPRJ010001911.1	RepeatMasker	Retroposon?	835612	835763	704	+	.	ID="RND-6_FAMILY-14413";Tend="1079";Tstart="926";shortTE="F";uid="bf7dc311-4dad-4373-aa8a-6f48c64352bb"
CABPRJ010001911.1	RepeatMasker	DNA/Ginger-1	1128486	1128586	472	+	.	ID="RND-6_FAMILY-406";Tend="2117";Tstart="2020";shortTE="F";uid="02bd3a69-1096-42fe-829b-967ae6f8710b"
CABPRJ010001911.1	RepeatMasker	Unknown	1052400	1052612	878	+	.	ID="RND-6_FAMILY-6865";Tend="855";Tstart="650";shortTE="F";uid="f4e5ad45-88a7-487e-a724-1cf3e753cabf"
CABPRJ010001911.1	RepeatMasker	DNA/Ginger-1	1040470	1040782	1420	+	.	ID="rnd-1_family-58";Tend="2518";Tstart="2194";shortTE="F";uid="d2dca023-4432-42cd-b748-938b61646f85"
CABPRJ010001911.1	RepeatMasker	LINE/Penelope	1111384	1111497	410	+	.	ID="RND-1_FAMILY-129";Tend="821";Tstart="706";shortTE="F";uid="1cdffe53-03cb-436d-932c-195a72e60967"
CABPRJ010001911.1	RepeatMasker	Unknown	521058	521180	697	+	.	ID="RND-5_FAMILY-5445";Tend="1329";Tstart="1206";shortTE="F";uid="6ec2a562-a988-487c-9f25-2541d349fe87"
CABPRJ010001911.1	RepeatMasker	Unknown	862228	862544	1380	+	.	ID="RND-1_FAMILY-90";Tend="1472";Tstart="1199";shortTE="F";uid="2ff7c2dd-fdf3-4947-bc3d-c2927e18fa5b"
CABPRJ010001911.1	RepeatMasker	DNA/hAT-Tip100	673642	674023	1542	+	.	ID="RND-6_FAMILY-8400";Tend="2218";Tstart="1788";shortTE="F";uid="960cda00-3b1f-4645-8ab1-fda78034d464"
CABPRJ010001911.1	RepeatMasker	DNA/hAT-hAT19	689037	689700	3430	+	.	ID="RND-6_FAMILY-17847";Tend="1662";Tstart="911";shortTE="F";uid="fe29c17c-ca64-44a7-8c71-fc84f887043a"
CABPRJ010001911.1	RepeatMasker	Retroposon?	59942	60206	600	+	.	ID="RND-6_FAMILY-3029";Tend="1953";Tstart="1709";shortTE="F";uid="9a2339b2-8276-46d7-b645-f9a0c01e4f6d"
CABPRJ010001911.1	RepeatMasker	Retroposon?	248609	248976	1676	+	.	ID="RND-5_FAMILY-3149";Tend="1406";Tstart="1049";shortTE="F";uid="3c007530-8aea-4532-b12e-be5cfd2e3e11"
CABPRJ010001911.1	RepeatMasker	Retroposon?	694334	694791	2733	+	.	ID="RND-5_FAMILY-5072";Tend="1913";Tstart="1466";shortTE="F";uid="f3e881c8-ef01-4bde-9ad1-1aedb55df280"
CABPRJ010001911.1	RepeatMasker	Retroposon?	339900	340151	440	+	.	ID="RND-6_FAMILY-5185";Tend="1395";Tstart="1138";shortTE="F";uid="5d58dd23-b9cd-4b7d-891f-dc326846dbf0"
CABPRJ010001911.1	RepeatMasker	Retroposon?	76184	76287	515	+	.	ID="RND-4_FAMILY-241";Tend="771";Tstart="650";shortTE="F";uid="5cc96598-b7fa-46be-af1e-3eede942bd57"
CABPRJ010001911.1	RepeatMasker	Retroposon?	1001106	1001210	532	+	.	ID="RND-5_FAMILY-8932";Tend="1021";Tstart="922";shortTE="F";uid="7fdcb3c4-8241-41b9-a2e4-0ecf6543b7ee"
CABPRJ010001911.1	RepeatMasker	Retroposon?	746944	747073	937	+	.	ID="RND-4_FAMILY-241";Tend="971";Tstart="625";shortTE="F";uid="af19be79-5fa0-4831-92d8-66efea48f7b8"
CABPRJ010001911.1	RepeatMasker	DNA/Ginger-1	722963	723120	694	+	.	ID="RND-5_FAMILY-95";Tend="1117";Tstart="965";shortTE="F";uid="f7c071aa-e31c-40b9-aff1-e6b970049925"
CABPRJ010001911.1	RepeatMasker	RC/Helitron	1012809	1012923	555	+	.	ID="RND-4_FAMILY-261";Tend="1050";Tstart="935";shortTE="F";uid="f7b3ad4d-a386-4f70-873e-6361919a140c"
CABPRJ010001911.1	RepeatMasker	RC/Helitron	717513	718175	5913	+	.	ID="RND-6_FAMILY-22892";Tend="1498";Tstart="837";shortTE="F";uid="a8d40fd1-b333-4349-bfe1-71233a5dff32"
CABPRJ010001911.1	RepeatMasker	Retroposon?	824084	824764	3934	+	.	ID="RND-4_FAMILY-550";Tend="1614";Tstart="936";shortTE="F";uid="995d1b12-a511-4898-ae31-18cac2b6b8d7"
CABPRJ010001911.1	RepeatMasker	DNA/MULE-MuDR	235748	236730	4771	+	.	ID="RND-6_FAMILY-17232";Tend="1512";Tstart="564";shortTE="F";uid="4fc53891-9ee3-40e7-8ecf-6e0f07b9dca1"
CABPRJ010001911.1	RepeatMasker	DNA/hAT-Tip100	405691	405958	548	+	.	ID="RND-6_FAMILY-9406";Tend="1223";Tstart="972";shortTE="F";uid="e7344b47-8550-4bc8-85a0-68891c313236"
CABPRJ010001911.1	RepeatMasker	DNA/Ginger-1	822084	822210	736	+	.	ID="RND-5_FAMILY-95";Tend="1050";Tstart="918";shortTE="F";uid="7d96ec22-1cb6-4b63-a128-953276900aef"
CABPRJ010001911.1	RepeatMasker	Retroposon?	142564	142669	1252	+	.	ID="RND-6_FAMILY-14413";Tend="1333";Tstart="886";shortTE="F";uid="e73f9747-e05c-441e-a20a-6c6066862dd7"
CABPRJ010001911.1	RepeatMasker	DNA/Ginger-1	739384	739888	672	+	.	ID="RND-5_FAMILY-95";Tend="1465";Tstart="951";shortTE="F";uid="2987c658-a0c0-494b-807e-3882285e4e6a"
CABPRJ010001911.1	RepeatMasker	DNA/Kolobok-E	665011	665701	2781	+	.	ID="RND-1_FAMILY-28";Tend="1628";Tstart="942";shortTE="F";uid="ad9eb5f4-1404-4d62-9b92-84848856a719"
CABPRJ010001911.1	RepeatMasker	Unknown	984692	984919	1059	+	.	ID="RND-1_FAMILY-98";Tend="1285";Tstart="1065";shortTE="F";uid="2c90efea-4408-49b2-a729-45e89b3936d5"
CABPRJ010001911.1	RepeatMasker	Retroposon?	951133	951324	529	+	.	ID="RND-6_FAMILY-14413";Tend="1051";Tstart="854";shortTE="F";uid="b280f51d-cac6-4da8-a479-1ae9ee99a3be"
CABPRJ010001911.1	RepeatMasker	DNA/Ginger-1	997145	997515	1358	+	.	ID="RND-5_FAMILY-5114";Tend="1129";Tstart="763";shortTE="F";uid="c5482372-760b-4a10-bc39-3f2f8ffce375"
CABPRJ010001911.1	RepeatMasker	Unknown	699509	699900	2246	+	.	ID="RND-5_FAMILY-13814";Tend="1412";Tstart="1017";shortTE="F";uid="fc834520-f415-40e3-94c1-2cc612e7d4b9"
CABPRJ010001911.1	RepeatMasker	LINE/I-Jockey	389292	389735	585	+	.	ID="RND-6_FAMILY-2370";Tend="1338";Tstart="888";shortTE="F";uid="48d164ad-b3fd-4d3d-be1a-b1eed009a2e7"
CABPRJ010001911.1	RepeatMasker	DNA/CMC-EnSpm	438457	438640	839	+	.	ID="RND-5_FAMILY-1114";Tend="1100";Tstart="924";shortTE="F";uid="af2aa252-b61d-4da5-bc5a-4011e66fbcb4"
CABPRJ010001911.1	RepeatMasker	LINE/I	232812	233865	3969	+	.	ID="RND-6_FAMILY-607";Tend="1864";Tstart="836";shortTE="F";uid="7d1ca97e-ca6f-42ed-a0a5-1d4285f2863d"
CABPRJ010001911.1	RepeatMasker	DNA/Ginger-1	939350	939547	1208	+	.	ID="RND-4_FAMILY-318";Tend="950";Tstart="755";shortTE="F";uid="f51cb75a-3966-4567-8b7b-04c4c54edffe"
CABPRJ010001911.1	RepeatMasker	Retroposon?	1140083	1140480	1388	-	.	ID="RND-1_FAMILY-35";Tend="1954";Tstart="1544";shortTE="F";uid="604a2f50-1be2-4a60-862f-84cd5bf2a6e6"
CABPRJ010001911.1	RepeatMasker	Retroposon?	149452	149638	804	-	.	ID="RND-6_FAMILY-5185";Tend="1587";Tstart="1393";shortTE="F";uid="d75e989e-5693-4781-973b-e95a13e646d1"
CABPRJ010001911.1	RepeatMasker	DNA/Ginger-1	797256	797752	412	-	.	ID="RND-2_FAMILY-26";TEgroup="ctg_1911%7CRND-2_FAMILY-26%7C1";Tend="1936";Tstart="1649";shortTE="F";uid="fef106a3-d816-4abf-a1a7-cdb5da3122da"
CABPRJ010001911.1	RepeatMasker	DNA	521841	522073	1012	-	.	ID="RND-6_FAMILY-4646";Tend="1216";Tstart="1002";shortTE="F";uid="c6deeae7-55e6-479a-a467-54399f6846a5"
CABPRJ010001911.1	RepeatMasker	DNA/Ginger-1	965648	966389	2485	-	.	ID="RND-5_FAMILY-95";Tend="1711";Tstart="952";shortTE="F";uid="a63debb7-2ccb-4809-befb-e97c9e0f5ab4"
CABPRJ010001911.1	RepeatMasker	RC/Helitron	836844	837164	706	-	.	ID="RND-5_FAMILY-5861";Tend="1172";Tstart="849";shortTE="F";uid="199a99c6-0dd0-4a82-b51a-97f8c58973e8"
CABPRJ010001911.1	RepeatMasker	DNA/hAT-Tip100	537299	538049	4145	-	.	ID="RND-6_FAMILY-2207";Tend="762";Tstart="53";shortTE="F";uid="4a9d1914-858c-4636-b03c-6ec78db56145"
CABPRJ010001911.1	RepeatMasker	Retroposon?	557376	557961	2738	-	.	ID="RND-5_FAMILY-7401";Tend="1286";Tstart="721";shortTE="F";uid="a20a8a63-a289-44ea-a64e-d637a4099d1c"
CABPRJ010001911.1	RepeatMasker	Unknown	1140750	1140943	889	-	.	ID="RND-5_FAMILY-1763";Tend="1541";Tstart="1358";shortTE="F";uid="2816736f-cd72-4c8c-94e1-dc3f042ddbe4"
CABPRJ010001911.1	RepeatMasker	Unknown	646608	647177	4908	-	.	ID="RND-1_FAMILY-104";Tend="1545";Tstart="976";shortTE="F";uid="49ae94c5-d97a-4b7c-94c3-8e0b2eae104b"
CABPRJ010001911.1	RepeatMasker	DNA/Ginger-1	815363	815581	1018	-	.	ID="RND-5_FAMILY-5114";Tend="1731";Tstart="1507";shortTE="F";uid="dcbaef24-716e-48fa-8be5-aca036f228b4"
CABPRJ010001911.1	RepeatMasker	Retroposon?	677598	677855	1381	-	.	ID="RND-5_FAMILY-3149";Tend="1208";Tstart="938";shortTE="F";uid="fd2da948-2af3-4609-8038-0251303d11e0"
CABPRJ010001911.1	RepeatMasker	DNA/Ginger-1	80607	80811	843	-	.	ID="RND-5_FAMILY-95";Tend="1751";Tstart="1548";shortTE="F";uid="b4146934-f110-45b9-808e-3a333edba1f5"
CABPRJ010001911.1	RepeatMasker	DNA/Kolobok-E	824633	824836	1012	-	.	ID="RND-6_FAMILY-5146";Tend="1085";Tstart="885";shortTE="F";uid="de950e16-2eec-447e-aa61-1af18c3a966f"
CABPRJ010001911.1	RepeatMasker	Unknown	231474	232407	5715	-	.	ID="RND-5_FAMILY-2764";Tend="1860";Tstart="963";shortTE="F";uid="0714b69f-cffd-402e-9ffe-90fef51138dd"
CABPRJ010001911.1	RepeatMasker	DNA/hAT-hAT19	1059665	1059885	518	-	.	ID="rnd-6_family-6478";Tend="1546";Tstart="1316";shortTE="F";uid="803486e1-1376-4552-9556-340201f827c3"
CABPRJ010001911.1	RepeatMasker	Retroposon?	514019	514469	1982	-	.	ID="RND-4_FAMILY-1821";Tend="1283";Tstart="852";shortTE="F";uid="b1a3a377-b9ce-4341-805e-44db74f23072"
CABPRJ010001911.1	RepeatMasker	LINE/Penelope	540813	541081	1454	-	.	ID="RND-1_FAMILY-175";Tend="1048";Tstart="773";shortTE="F";uid="3d76f1bb-1bc4-4305-92fa-65923611e2a7"
CABPRJ010001911.1	RepeatMasker	DNA/Ginger-1	142670	142996	1258	-	.	ID="RND-4_FAMILY-145";Tend="1361";Tstart="1021";shortTE="F";uid="36060964-541b-4411-ab62-0992718dec81"
CABPRJ010001911.1	RepeatMasker	Retroposon?	108284	108996	4506	-	.	ID="RND-6_FAMILY-146";Tend="1695";Tstart="956";shortTE="F";uid="3e1e2777-689e-4f20-baf0-117fe689a79e"
CABPRJ010001911.1	RepeatMasker	DNA/MULE-NOF	314404	315027	1221	-	.	ID="RND-6_FAMILY-2499";TEgroup="ctg_1911%7CRND-6_FAMILY-2499%7C1";Tend="1496";Tstart="916";shortTE="F";uid="58d1c456-2643-4011-9ba2-0ff5ea2fd36a"
CABPRJ010001911.1	RepeatMasker	Retroposon?	60169	60766	585	-	.	ID="RND-4_FAMILY-241";TEgroup="ctg_1911%7CRND-4_FAMILY-241%7C1";Tend="1791";Tstart="899";shortTE="F";uid="03ea0c64-6ebf-46a3-ad7a-c318f514b89b"
CABPRJ010001911.1	RepeatMasker	DNA/hAT-Charlie	736067	736190	405	-	.	ID="RND-6_FAMILY-1244";Tend="1165";Tstart="1032";shortTE="F";uid="f1c82d93-53bb-42e2-9940-53ed73e59232"
CABPRJ010001911.1	RepeatMasker	Retroposon?	673483	673689	544	-	.	ID="RND-4_FAMILY-241";Tend="1794";Tstart="1574";shortTE="F";uid="eba49b2e-a5ed-4b7e-928b-3bce2ae82acc"
CABPRJ010001911.1	RepeatMasker	DNA/hAT-Charlie	402867	403206	1862	-	.	ID="RND-5_FAMILY-12784";Tend="1359";Tstart="1002";shortTE="F";uid="2d7feff4-82c4-4454-8ea3-ea78ce19919e"
CABPRJ010001911.1	RepeatMasker	Retroposon?	356770	357354	2564	-	.	ID="RND-6_FAMILY-3029";Tend="1931";Tstart="1391";shortTE="F";uid="d060dde9-1330-4f30-ad5b-05facf62533a"
CABPRJ010001911.1	RepeatMasker	Retroposon?	307347	307735	1903	-	.	ID="RND-5_FAMILY-7470";Tend="1581";Tstart="1183";shortTE="F";uid="ec7c839e-c3d5-46b1-85fa-f521bdeb0f52"
CABPRJ010001911.1	RepeatMasker	DNA/hAT-Tip100	297977	298330	2062	-	.	ID="RND-5_FAMILY-217";Tend="1225";Tstart="868";shortTE="F";uid="319b7b9a-5d67-40a7-a23b-03ba5ca49ef3"
CABPRJ010001911.1	RepeatMasker	Retroposon?	683700	684159	2811	-	.	ID="RND-6_FAMILY-5185";Tend="1750";Tstart="1274";shortTE="F";uid="4d05ed97-fb95-4497-84fb-83262b94f0f5"
CABPRJ010001911.1	RepeatMasker	DNA/hAT-Tip100	915033	915198	503	-	.	ID="RND-6_FAMILY-19524";Tend="1168";Tstart="1030";shortTE="F";uid="55ee7fbf-11d0-4a75-aa57-ca28a8cd2b50"
CABPRJ010001911.1	RepeatMasker	DNA/Ginger-1	806092	806738	1381	-	.	ID="rnd-1_family-0";Tend="1333";Tstart="791";shortTE="F";uid="06e0f3ee-aaf7-4bba-a7fa-9a040f1dac48"
CABPRJ010001911.1	RepeatMasker	LINE/RTE-BovB	470874	471380	477	-	.	ID="RTE-16_LMI";Tend="3205";Tstart="2684";shortTE="F";uid="3d945c3a-bcae-4859-8939-b45bdd07847c"
CABPRJ010001911.1	RepeatMasker	DNA/hAT-Tip100	247552	247677	804	-	.	ID="RND-6_FAMILY-43580";Tend="1301";Tstart="1184";shortTE="F";uid="264d9292-a19c-4d90-a8b5-fafba523e21f"
CABPRJ010001911.1	RepeatMasker	Unknown	76368	76700	1347	-	.	ID="RND-6_FAMILY-23275";Tend="1307";Tstart="962";shortTE="F";uid="86225217-0dfc-4425-ac17-bf2a372beb7b"
CABPRJ010001911.1	RepeatMasker	Unknown	914371	914979	3253	-	.	ID="RND-6_FAMILY-3950";Tend="1579";Tstart="983";shortTE="F";uid="dc57bb8f-7e59-409f-b825-0bc56037c8dd"
CABPRJ010001911.1	RepeatMasker	DNA	347752	348113	1303	-	.	ID="RND-6_FAMILY-12379";Tend="1316";Tstart="922";shortTE="F";uid="8b59245d-a498-404d-9945-ad7845e2e1cf"
CABPRJ010001911.1	RepeatMasker	DNA/Ginger-1	138968	139074	474	-	.	ID="RND-1_FAMILY-58";Tend="999";Tstart="882";shortTE="F";uid="f4b5a1a4-c7bb-4f76-90fd-e544838dc1f1"
CABPRJ010001911.1	RepeatMasker	Unknown	473845	474049	932	-	.	ID="RND-4_FAMILY-1099";Tend="1497";Tstart="1274";shortTE="F";uid="7417061c-97ac-4f35-86ab-90376e34a0ca"
CABPRJ010001911.1	RepeatMasker	DNA/Kolobok-E	722822	723019	945	-	.	ID="RND-6_FAMILY-5146";Tend="1088";Tstart="889";shortTE="F";uid="bd64f46e-f745-4d4a-80f1-b02b0449f665"
CABPRJ010001911.1	RepeatMasker	DNA/hAT-hAT19	190603	190761	710	-	.	ID="RND-6_FAMILY-16412";Tend="1663";Tstart="1530";shortTE="F";uid="734c499a-8412-4268-b5c9-9865975445b9"
CABPRJ010001911.1	RepeatMasker	Retroposon?	553763	554066	1708	-	.	ID="RND-4_FAMILY-241";Tend="1311";Tstart="1001";shortTE="F";uid="f58ae5ff-6972-476b-b8d5-866302091763"
CABPRJ010001911.1	RepeatMasker	Retroposon?	558998	559422	1842	-	.	ID="RND-5_FAMILY-3149";Tend="1589";Tstart="1033";shortTE="F";uid="c9ce6c3d-cfc5-4876-8ec3-419083da9c3f"
CABPRJ010001911.1	RepeatMasker	LINE/I-Jockey	644096	644519	2828	-	.	ID="RND-6_FAMILY-2534";Tend="1357";Tstart="931";shortTE="F";uid="7504aeb7-654e-41f1-ba8a-7cc04fcb7f0b"
CABPRJ010001911.1	RepeatMasker	DNA/hAT-Tip100	643783	643921	738	-	.	ID="RND-5_FAMILY-4511";Tend="1126";Tstart="994";shortTE="F";uid="449f2f68-63ff-4b33-8ce1-abfe29f5fad4"
CABPRJ010001911.1	RepeatMasker	DNA	480195	480309	447	-	.	ID="RND-6_FAMILY-7932";Tend="1537";Tstart="1432";shortTE="F";uid="0d4dff0e-8a64-4e43-b280-221e7b560798"
CABPRJ010001911.1	RepeatMasker	DNA/hAT-hATm	264870	265047	697	-	.	ID="RND-6_FAMILY-8337";Tend="1635";Tstart="1457";shortTE="F";uid="fa6ab874-aa31-4efb-81a6-5442a75cbc46"
CABPRJ010001911.1	RepeatMasker	DNA/hAT-Tip100	644726	646136	9968	-	.	ID="RND-5_FAMILY-754";Tend="2224";Tstart="787";shortTE="F";uid="4863a454-981a-4ea4-a059-dae2601e2703"
CABPRJ010001911.1	RepeatMasker	LINE/Penelope	914093	914348	1475	-	.	ID="RND-6_FAMILY-12077";Tend="522";Tstart="265";shortTE="F";uid="17b03cd6-2bd9-48e9-8e07-0aeab0a4e527"
CABPRJ010001911.1	RepeatMasker	Retroposon?	627896	628146	726	-	.	ID="RND-5_FAMILY-7401";Tend="2017";Tstart="1773";shortTE="F";uid="7f9e6800-f8c0-483a-8cf8-606bede1e282"
CABPRJ010001911.1	RepeatMasker	DNA/hAT-Charlie	1004468	1004721	788	-	.	ID="RND-4_FAMILY-490";Tend="1328";Tstart="1015";shortTE="F";uid="a51054b2-e6aa-4834-9b7f-5d447eee97d9"
CABPRJ010001911.1	RepeatMasker	DNA	1057454	1057571	598	-	.	ID="RND-6_FAMILY-7932";Tend="1725";Tstart="1604";shortTE="F";uid="f00c83df-8237-45d3-8f6b-f21624615fdc"
CABPRJ010001911.1	RepeatMasker	Unknown	983467	983780	1589	-	.	ID="RND-6_FAMILY-5446";Tend="1520";Tstart="1217";shortTE="F";uid="fe7fdd06-2f88-40ba-9ae6-5d3c2b25a36d"
CABPRJ010001911.1	RepeatMasker	DNA	130482	130831	1780	-	.	ID="RND-5_FAMILY-85";Tend="1279";Tstart="920";shortTE="F";uid="af0640cb-17a9-461d-ad31-50f2a8e1067c"
CABPRJ010001911.1	RepeatMasker	DNA/hAT-Tip100	637712	638370	4538	-	.	ID="RND-6_FAMILY-9406";Tend="1612";Tstart="944";shortTE="F";uid="f638fc60-0f94-425c-9947-add899a78c4b"
CABPRJ010001911.1	RepeatMasker	RC/Helitron	217053	217404	3056	-	.	ID="RND-6_FAMILY-608";Tend="1312";Tstart="961";shortTE="F";uid="fcef1bc4-2778-4365-a638-56f0fe824a22"
CABPRJ010001911.1	RepeatMasker	Unknown	688481	688697	713	-	.	ID="RND-6_FAMILY-9620";Tend="1388";Tstart="1191";shortTE="F";uid="b98edde2-1317-4093-b643-b542b4f20729"
CABPRJ010001911.1	RepeatMasker	Unknown	878268	878372	1795	-	.	ID="RND-6_FAMILY-23275";Tend="1699";Tstart="1351";shortTE="F";uid="e6c43653-73f5-481a-934b-6743b108ce08"
CABPRJ010001911.1	RepeatMasker	DNA/Ginger-1	228228	228591	1883	-	.	ID="RND-5_FAMILY-95";Tend="1356";Tstart="987";shortTE="F";uid="fa5c9c88-27a2-4ca9-9f47-8b584e3bc4e8"
CABPRJ010001911.1	RepeatMasker	DNA	482771	482949	624	-	.	ID="RND-6_FAMILY-3139";Tend="1130";Tstart="959";shortTE="F";uid="5a580639-e00c-413a-b2ab-153f0eb81183"
CABPRJ010001911.1	RepeatMasker	DNA/MULE-MuDR	35239	35524	407	-	.	ID="MUDR4X_AP";Tend="826";Tstart="540";shortTE="F";uid="8ef863e6-bdab-49d4-8fff-e891093814f2"
CABPRJ010001911.1	RepeatMasker	DNA/Ginger-1	757872	758113	628	-	.	ID="RND-5_FAMILY-391";Tend="1615";Tstart="1388";shortTE="F";uid="b6add40f-54b7-4132-8c08-f179ae2ddff0"
CABPRJ010001911.1	RepeatMasker	LINE/Penelope	839807	840016	1183	-	.	ID="RND-3_FAMILY-217";Tend="2429";Tstart="2194";shortTE="F";uid="546e40fd-99ff-4666-9d10-df0a0d0c83c1"
CABPRJ010001911.1	RepeatMasker	DNA/Ginger-1	277920	278243	809	-	.	ID="RND-2_FAMILY-26";Tend="1924";Tstart="1583";shortTE="F";uid="ee86444b-6e37-49a2-afad-c000aad575f1"
CABPRJ010001911.1	RepeatMasker	DNA/hAT-hAT19	1097092	1097312	1259	-	.	ID="RND-5_FAMILY-4782";Tend="1191";Tstart="968";shortTE="F";uid="99774231-8aa0-480a-9a5f-1181800c826d"
CABPRJ010001911.1	RepeatMasker	DNA/hAT-hAT19	190039	190245	1046	-	.	ID="RND-6_FAMILY-16412";Tend="1773";Tstart="1584";shortTE="F";uid="d8a6ae69-be50-4aca-9502-1b5b8ace2781"
CABPRJ010001911.1	RepeatMasker	DNA/Kolobok-E	962677	963079	2240	-	.	ID="RND-6_FAMILY-811";Tend="1267";Tstart="713";shortTE="F";uid="129da217-b4fc-4c7b-9e45-4e01ff34a949"
CABPRJ010001911.1	RepeatMasker	DNA/Ginger-1	165156	165798	4080	-	.	ID="RND-4_FAMILY-465";Tend="1643";Tstart="975";shortTE="F";uid="5de8f35b-48ab-48a6-8c75-1a2cf2242399"
CABPRJ010001911.1	RepeatMasker	LINE/CR1	1048931	1049625	1265	-	.	ID="RND-6_FAMILY-2181";Tend="1300";Tstart="495";shortTE="F";uid="a282ebed-7450-423c-a6c1-00a380f73889"
CABPRJ010001911.1	RepeatMasker	Unknown	723136	724212	8144	-	.	ID="RND-4_FAMILY-334";Tend="1756";Tstart="684";shortTE="F";uid="ddd51bdf-ff9b-4afc-b10d-cd61d59d51ef"
CABPRJ010001911.1	RepeatMasker	DNA	759774	760063	920	-	.	ID="RND-6_FAMILY-7932";Tend="1721";Tstart="1436";shortTE="F";uid="c00c18b0-e9f0-42fd-9573-796ffa2626c9"
CABPRJ010001911.1	RepeatMasker	Retroposon?	398302	398539	581	-	.	ID="RND-5_FAMILY-8932";Tend="1212";Tstart="1002";shortTE="F";uid="0135a697-12bd-4144-901d-05d5c5b56d28"
CABPRJ010001911.1	RepeatMasker	DNA	475168	475314	499	-	.	ID="RND-6_FAMILY-3139";Tend="1130";Tstart="984";shortTE="F";uid="2117d4c8-20e2-418a-a4f2-9c21ac625ea4"
CABPRJ010001911.1	RepeatMasker	Unknown	340689	340888	1211	-	.	ID="RND-4_FAMILY-524";Tend="1171";Tstart="966";shortTE="F";uid="71068496-1a3c-4320-a67b-9dbf29ae8d77"
CABPRJ010001911.1	RepeatMasker	Unknown	651836	653846	6906	-	.	ID="RND-6_FAMILY-4761";Tend="2246";Tstart="365";shortTE="F";uid="6f0b5e3c-68fb-48ea-8f11-40b25abea16f"
CABPRJ010001911.1	RepeatMasker	LINE/RTE-BovB	674094	674331	880	-	.	ID="RND-6_FAMILY-2124";Tend="1560";Tstart="1296";shortTE="F";uid="0046c264-5c84-4b9c-8305-e1181cc4dbbb"
CABPRJ010001911.1	RepeatMasker	Retroposon?	324004	324329	1707	-	.	ID="RND-5_FAMILY-8932";Tend="1328";Tstart="1009";shortTE="F";uid="4fa3988a-abac-4809-9fe4-cb4f5cf270d2"
CABPRJ010001911.1	RepeatMasker	Retroposon?	417553	417852	539	-	.	ID="RND-6_FAMILY-60";Tend="2452";Tstart="2151";shortTE="F";uid="b25694cc-7752-447b-a7e7-76b45cf4bcce"
CABPRJ010001911.1	RepeatMasker	DNA/Ginger-1	486344	487289	5648	-	.	ID="RND-1_FAMILY-0";Tend="1710";Tstart="787";shortTE="F";uid="7150b158-1a8d-4a42-b9db-3b29f9a6ca79"
CABPRJ010001911.1	RepeatMasker	Retroposon?	210384	210710	1702	-	.	ID="RND-6_FAMILY-5185";Tend="1670";Tstart="1332";shortTE="F";uid="6ae85405-97f2-40d1-9398-590e9708e8b8"
CABPRJ010001911.1	RepeatMasker	DNA/Ginger-1	547757	548017	1033	-	.	ID="RND-4_FAMILY-311";Tend="1676";Tstart="1055";shortTE="F";uid="04d8b55d-5342-4900-8be0-cda7d84ccc3c"
CABPRJ010001911.1	RepeatMasker	RC/Helitron	480908	481407	3636	-	.	ID="RND-1_FAMILY-88";Tend="1439";Tstart="933";shortTE="F";uid="498e4c2f-a6ca-4d7d-b0de-62098790bd10"
CABPRJ010001911.1	RepeatMasker	DNA/hAT-Charlie	1090222	1090528	1001	-	.	ID="RND-6_FAMILY-17743";Tend="1958";Tstart="1654";shortTE="F";uid="4e7ce351-9e5a-4cc7-848f-64ce9ebfbfe2"
CABPRJ010001911.1	RepeatMasker	DNA/hAT-hAT19	611432	611825	1350	-	.	ID="DNA8-80_AP";Tend="421";Tstart="2";shortTE="F";uid="222473e8-fb1a-4f4a-9967-34901db44810"
CABPRJ010001911.1	RepeatMasker	Retroposon?	329636	330187	2650	-	.	ID="RND-6_FAMILY-5185";Tend="1555";Tstart="695";shortTE="F";uid="3bd0e402-4d30-4ee5-a073-7545d039099e"
CABPRJ010001911.1	RepeatMasker	DNA/Ginger-1	135216	135355	562	-	.	ID="GINGER1-2_AP";Tend="4000";Tstart="3832";shortTE="F";uid="e1e034d5-fce7-42fe-9fec-dae91be8f4d0"
CABPRJ010001911.1	RepeatMasker	DNA	871447	871882	547	-	.	ID="DNA4-1_AP";TEgroup="ctg_1911%7CDNA4-1_AP%7C1";Tend="823";Tstart="502";shortTE="F";uid="b8ff8fa0-9a61-41c5-bfe9-d5accada17e8"
CABPRJ010001911.1	RepeatMasker	Unknown	386754	387001	1015	-	.	ID="RND-6_FAMILY-5446";Tend="1549";Tstart="1323";shortTE="F";uid="c5a45b3e-3e38-4e58-9233-91e9d6ade421"
CABPRJ010001911.1	RepeatMasker	Retroposon?	929075	929209	772	-	.	ID="RND-5_FAMILY-7470";Tend="1780";Tstart="1652";shortTE="F";uid="b073dfd0-65d6-4727-bfdb-3da9c2569027"
CABPRJ010001911.1	RepeatMasker	DNA	328351	328680	1506	-	.	ID="RND-5_FAMILY-85";Tend="1267";Tstart="927";shortTE="F";uid="9bfcde55-4664-4a89-9cdf-35036cb36e90"
CABPRJ010001911.1	RepeatMasker	Retroposon?	658430	658655	973	-	.	ID="RND-1_FAMILY-3";Tend="1035";Tstart="818";shortTE="F";uid="56623ed1-7133-454e-b3d9-e045555c8caa"
CABPRJ010001911.1	RepeatMasker	LINE/Penelope	326789	326953	649	-	.	ID="RND-1_FAMILY-129";Tend="807";Tstart="664";shortTE="F";uid="7ea70284-12f9-4a8c-bc89-cf1a6ba6fed2"
CABPRJ010001911.1	RepeatMasker	Unknown	164166	164784	1995	-	.	ID="RND-1_FAMILY-90";Tend="1648";Tstart="1028";shortTE="F";uid="3ff0e035-97bd-4672-9ffc-fac7bc189343"
CABPRJ010001911.1	RepeatMasker	LINE/I-Jockey	589870	591441	8306	-	.	ID="RND-5_FAMILY-558";TEgroup="ctg_1911%7CRND-5_FAMILY-558%7C1";Tend="2045";Tstart="416";shortTE="F";uid="b08fa28b-dae9-4fc2-9aec-ca92cd71d43b"
CABPRJ010001911.1	RepeatMasker	Retroposon?	522257	522521	1357	-	.	ID="RND-1_FAMILY-93";Tend="1144";Tstart="893";shortTE="F";uid="b00f92a3-be7b-4e22-969a-d230a92ab46c"
CABPRJ010001911.1	RepeatMasker	LINE/Penelope	840025	840207	805	-	.	ID="RND-1_FAMILY-175";Tend="894";Tstart="685";shortTE="F";uid="595c9622-01b4-4470-b912-51b22e232c4e"
CABPRJ010001911.1	RepeatMasker	Retroposon?	1122378	1122881	1361	-	.	ID="RND-4_FAMILY-241";Tend="1105";Tstart="619";shortTE="F";uid="0725ed7a-ee7d-4ef9-9275-043957dd9abb"
CABPRJ010001911.1	RepeatMasker	Retroposon?	232482	232626	503	-	.	ID="RND-4_FAMILY-241";Tend="1816";Tstart="1674";shortTE="F";uid="945a8bc8-94a4-46ad-b0a0-179a92e6eccd"
CABPRJ010001911.1	RepeatMasker	Unknown	315438	315615	459	-	.	ID="RND-4_FAMILY-334";Tend="1091";Tstart="890";shortTE="F";uid="01191bed-63e4-4881-b478-0e28cb198f05"
CABPRJ010001911.1	RepeatMasker	DNA	466011	466666	1097	-	.	ID="RND-5_FAMILY-5075";TEgroup="ctg_1911%7CRND-5_FAMILY-5075%7C1";Tend="1703";Tstart="951";shortTE="F";uid="894c936f-30d6-4337-8d1c-8ba0b24138a2"
CABPRJ010001911.1	RepeatMasker	Unknown	182914	183293	910	-	.	ID="RND-6_FAMILY-2836";Tend="1248";Tstart="919";shortTE="F";uid="bf35b8dc-5487-42af-9bdf-524a60eeb891"
CABPRJ010001911.1	RepeatMasker	DNA/hAT	637186	637447	1306	-	.	ID="RND-6_FAMILY-16261";Tend="1358";Tstart="1127";shortTE="F";uid="814dfab1-e0d4-4866-a569-c3dd6716cb18"
CABPRJ010001911.1	RepeatMasker	DNA/hAT	1031651	1031889	1160	-	.	ID="RND-4_FAMILY-312";Tend="1646";Tstart="1383";shortTE="F";uid="0149ff96-b011-4c33-b5c3-c0d21e17d566"
CABPRJ010001911.1	RepeatMasker	Retroposon?	531333	531712	1042	-	.	ID="RND-5_FAMILY-3149";Tend="1443";Tstart="1008";shortTE="F";uid="e49e0b5b-31b6-47b2-b955-d2388cf13ecc"
CABPRJ010001911.1	RepeatMasker	Unknown	782857	782986	684	-	.	ID="RND-1_FAMILY-131";Tend="1063";Tstart="934";shortTE="F";uid="4f5326e3-e88e-4598-b039-ad2df59cce10"
CABPRJ010001911.1	RepeatMasker	DNA/hAT-hAT19	3014	3300	1711	-	.	ID="RND-5_FAMILY-4782";Tend="1258";Tstart="968";shortTE="F";uid="627b9bc0-a459-46f6-8ce3-e9c35bacde46"
CABPRJ010001911.1	RepeatMasker	Unknown	520368	520544	869	-	.	ID="RND-6_FAMILY-6449";Tend="1686";Tstart="1513";shortTE="F";uid="132650a6-c876-497e-a86b-bb5a28524238"
CABPRJ010001911.1	RepeatMasker	DNA/hAT-Tip100	198744	199187	1566	-	.	ID="RND-6_FAMILY-8400";Tend="2305";Tstart="1813";shortTE="F";uid="964ae965-4b7b-4bd9-b07a-fbb107a4f3cf"
CABPRJ010001911.1	RepeatMasker	DNA/Ginger-1	83351	83700	885	-	.	ID="RND-1_FAMILY-12";Tend="1491";Tstart="1089";shortTE="F";uid="38856a90-9666-4341-93a0-1a3c70a611f4"
CABPRJ010001911.1	RepeatMasker	Unknown	868325	868673	2588	-	.	ID="RND-6_FAMILY-13464";Tend="1219";Tstart="864";shortTE="F";uid="e0d2c154-75ec-4e2c-9509-0f11881be52c"
CABPRJ010001911.1	RepeatMasker	DNA/hAT-Tip100	742466	742704	1067	-	.	ID="RND-5_FAMILY-1032";Tend="1583";Tstart="1368";shortTE="F";uid="80cebb70-1252-4c09-8f44-ce3c6eb3487c"
CABPRJ010001911.1	RepeatMasker	Retroposon?	902484	902624	417	-	.	ID="RND-6_FAMILY-970";Tend="1599";Tstart="1460";shortTE="F";uid="954fe4b4-a62f-473c-9c6f-7f2ab43bde8f"
CABPRJ010001911.1	RepeatMasker	DNA/Kolobok-E	847963	848133	833	-	.	ID="RND-6_FAMILY-5146";Tend="1544";Tstart="1376";shortTE="F";uid="79a3107b-be25-4cc0-9b33-5109cf1057aa"
CABPRJ010001911.1	RepeatMasker	DNA/Ginger-1	89297	89609	849	-	.	ID="RND-4_FAMILY-145";Tend="1244";Tstart="955";shortTE="F";uid="5bebad2f-9a5d-4f86-b5cf-d71bdb8e0a8f"
CABPRJ010001911.1	RepeatMasker	Retroposon?	263690	263975	533	-	.	ID="RND-4_FAMILY-241";Tend="1430";Tstart="1118";shortTE="F";uid="c556fe09-3050-4b39-8fa2-45f4bb610364"
CABPRJ010001911.1	RepeatMasker	DNA/hAT	1010809	1011211	1895	-	.	ID="RND-5_FAMILY-2676";Tend="1391";Tstart="962";shortTE="F";uid="c8a5e1b0-0332-4317-8342-e5fcdb571865"
CABPRJ010001911.1	RepeatMasker	DNA/hAT-Tip100	724202	724547	1959	-	.	ID="RND-6_FAMILY-7682";Tend="785";Tstart="437";shortTE="F";uid="0fbd6465-64ad-4e73-8cf6-9134b0f2db9a"
CABPRJ010001911.1	RepeatMasker	DNA/Sola-1	481586	481924	1661	-	.	ID="RND-5_FAMILY-4974";Tend="1234";Tstart="926";shortTE="F";uid="10d27b98-68a0-4f3c-98c3-6f8fd656f99f"
CABPRJ010001911.1	RepeatMasker	Retroposon?	364586	364923	729	-	.	ID="RND-1_FAMILY-3";Tend="1319";Tstart="814";shortTE="F";uid="8d32fa09-828b-47d9-9886-27e68a0f821d"
CABPRJ010001911.1	RepeatMasker	Unknown	491317	491710	1177	-	.	ID="RND-6_FAMILY-3898";Tend="1345";Tstart="860";shortTE="F";uid="7d32c505-bc6d-45d0-b5b8-b1ddfa2741f1"
CABPRJ010001911.1	RepeatMasker	Retroposon?	824061	824265	492	-	.	ID="RND-6_FAMILY-146";Tend="1718";Tstart="1516";shortTE="F";uid="9983a8fc-94f1-447e-9a11-28fd548e43cf"
CABPRJ010001911.1	RepeatMasker	DNA/Ginger-1	304319	304512	813	-	.	ID="RND-5_FAMILY-95";Tend="1726";Tstart="1548";shortTE="F";uid="799a35be-dba7-4730-a811-7d53109a5d42"
CABPRJ010001911.1	RepeatMasker	DNA/hAT-Tip100	248111	248233	510	-	.	ID="RND-6_FAMILY-43580";Tend="883";Tstart="776";shortTE="F";uid="dfed11d7-2660-4c65-896d-c4202b22c6c6"
CABPRJ010001911.1	RepeatMasker	DNA/Ginger-1	393500	394340	5153	-	.	ID="rnd-6_family-263";Tend="1971";Tstart="948";shortTE="F";uid="8342d49e-1e1e-4f0e-bc0f-485328795774"
CABPRJ010001911.1	RepeatMasker	Unknown	100404	100773	926	-	.	ID="RND-6_FAMILY-10011";Tend="1716";Tstart="1253";shortTE="F";uid="ed3e053a-8fc1-4817-a7fa-6a810fa0f32d"
CABPRJ010001911.1	RepeatMasker	DNA/Ginger-1	1141378	1141659	719	-	.	ID="RND-4_FAMILY-145";Tend="1242";Tstart="989";shortTE="F";uid="8f436499-a76c-4c07-a3b9-77b88153a98c"
CABPRJ010001911.1	RepeatMasker	Unknown	315905	316176	564	-	.	ID="RND-6_FAMILY-5446";Tend="1553";Tstart="1321";shortTE="F";uid="e5b18a2f-5266-48a4-8d94-9dcf60cd367d"
CABPRJ010001911.1	RepeatMasker	Unknown	905501	905994	1890	-	.	ID="RND-6_FAMILY-11785";Tend="1589";Tstart="991";shortTE="F";uid="aeb6328c-8c80-48c8-b53c-3061b795253c"
CABPRJ010001911.1	RepeatMasker	DNA	650670	650820	478	-	.	ID="ttaa2d_ap";Tend="152";Tstart="15";shortTE="F";uid="284f901f-364e-480a-a8e5-82ebd44b667d"
CABPRJ010001911.1	RepeatMasker	DNA/Kolobok-E	798100	798601	1862	-	.	ID="RND-5_FAMILY-3481";Tend="1457";Tstart="946";shortTE="F";uid="6912c9d1-220c-4400-97f2-5346cd9531b7"
CABPRJ010001911.1	RepeatMasker	Retroposon?	663612	664116	1945	-	.	ID="RND-5_FAMILY-7401";Tend="1464";Tstart="916";shortTE="F";uid="438ffbe3-7a48-43cb-ab9b-877fce7a135b"
CABPRJ010001911.1	RepeatMasker	LINE/RTE-BovB	872700	872803	476	-	.	ID="RND-1_FAMILY-79";Tend="1771";Tstart="1666";shortTE="F";uid="57d1e68d-2152-478c-b299-16621e2a24f9"
CABPRJ010001911.1	RepeatMasker	DNA/Ginger-1	55638	56036	1918	-	.	ID="rnd-1_family-0";Tend="1334";Tstart="785";shortTE="F";uid="03c4b917-49e9-478f-a3d5-06ace8b2a61e"
CABPRJ010001911.1	RepeatMasker	Unknown	362477	362797	471	-	.	ID="RND-5_FAMILY-2436";Tend="1101";Tstart="760";shortTE="F";uid="70b84f14-61de-468c-b557-a30bc14a55cc"
CABPRJ010001911.1	RepeatMasker	DNA/Ginger-1	265219	265695	2188	-	.	ID="RND-4_FAMILY-465";Tend="1377";Tstart="894";shortTE="F";uid="ce542f88-05d1-4bac-957c-2f0ee759ef01"
CABPRJ010001911.1	RepeatMasker	DNA/hAT-hAT19	141921	142162	715	-	.	ID="RND-6_FAMILY-10967";Tend="1462";Tstart="1197";shortTE="F";uid="c5b8a5a9-da06-4fd4-9e60-178932151830"
CABPRJ010001911.1	RepeatMasker	DNA/hAT	1098031	1098410	919	-	.	ID="RND-6_FAMILY-2017";Tend="1325";Tstart="965";shortTE="F";uid="86a951c8-9477-421b-a0d5-5f54182f113e"
CABPRJ010001911.1	RepeatMasker	LINE/R1	690573	690800	1069	-	.	ID="RND-5_FAMILY-17021";Tend="1392";Tstart="1150";shortTE="F";uid="0c938f63-20d7-4425-bd14-3adbbb55be32"
CABPRJ010001911.1	RepeatMasker	DNA/Ginger-1	117954	118065	696	-	.	ID="RND-6_FAMILY-10080";Tend="1176";Tstart="1064";shortTE="F";uid="5fe66388-c34f-419c-a060-83ff2ca4f4a3"
CABPRJ010001911.1	RepeatMasker	RC/Helitron	520705	520997	2030	-	.	ID="RND-5_FAMILY-2198";Tend="1234";Tstart="934";shortTE="F";uid="8be46de8-a8b4-4e46-9c16-18e919a766cb"
CABPRJ010001911.1	RepeatMasker	Unknown	702436	702569	739	-	.	ID="RND-5_FAMILY-3806";Tend="1677";Tstart="1550";shortTE="F";uid="2c267a4f-9d43-432c-a1b5-714c1c7fca8b"
CABPRJ010001911.1	RepeatMasker	DNA/Ginger-1	774677	775142	551	-	.	ID="RND-5_FAMILY-95";Tend="1465";Tstart="942";shortTE="F";uid="8b9a37dc-5584-40ab-9997-04caaafe9ba2"
CABPRJ010001911.1	RepeatMasker	DNA	899494	899781	603	-	.	ID="RND-6_FAMILY-7932";Tend="1705";Tstart="1437";shortTE="F";uid="653ffec9-1758-41fc-8c01-7cfec0fe2bee"
CABPRJ010001911.1	RepeatMasker	Retroposon?	982992	983447	2204	-	.	ID="RND-5_FAMILY-3149";Tend="1443";Tstart="1026";shortTE="F";uid="bed5b1b3-c176-429b-ba11-f11a0d1e0ad9"
CABPRJ010001911.1	RepeatMasker	RC/Helitron	274892	275227	1348	-	.	ID="RND-4_FAMILY-261";Tend="1207";Tstart="873";shortTE="F";uid="40e7f8c0-70d4-404b-ba03-b11c962f6e24"
CABPRJ010001911.1	RepeatMasker	Retroposon?	763729	764017	472	-	.	ID="RND-4_FAMILY-241";Tend="965";Tstart="603";shortTE="F";uid="0fec675a-25db-47c4-bbf3-59d2e06675fd"
CABPRJ010001911.1	RepeatMasker	DNA/Kolobok-E	149635	149846	1228	-	.	ID="RND-5_FAMILY-3481";Tend="1614";Tstart="1389";shortTE="F";uid="f9549afd-e30f-4979-96c6-2828b60cb347"
CABPRJ010001911.1	RepeatMasker	DNA/hAT-Ac	1103823	1103943	541	-	.	ID="RND-5_FAMILY-2228";Tend="1015";Tstart="867";shortTE="F";uid="eebe82e7-7fa9-447f-a31f-ddf542f3a946"
CABPRJ010001911.1	RepeatMasker	Unknown	939907	940356	466	-	.	ID="RND-6_FAMILY-11785";TEgroup="ctg_1911%7CRND-6_FAMILY-11785%7C2";Tend="1367";Tstart="913";shortTE="T";uid="8f285df8-7dac-49e6-b464-4d2d17dcb661"
CABPRJ010001911.1	RepeatMasker	Unknown	939545	939916	2827	-	.	ID="RND-1_FAMILY-228";Tend="1326";Tstart="950";shortTE="F";uid="93387334-31e4-4356-921d-3d98dd945cdc"
CABPRJ010001911.1	RepeatMasker	Retroposon?	157068	158065	3952	-	.	ID="RND-4_FAMILY-241";Tend="1739";Tstart="628";shortTE="F";uid="92a2943c-22ae-4fea-af0a-cfc5a9f694bb"
CABPRJ010001911.1	RepeatMasker	DNA	711912	712407	1208	-	.	ID="RND-5_FAMILY-2609";Tend="1457";Tstart="960";shortTE="F";uid="3fea22a6-77e5-42cc-ab41-f51d6ed19ea7"
CABPRJ010001911.1	RepeatMasker	Unknown	406673	406883	860	-	.	ID="RND-6_FAMILY-23275";Tend="1263";Tstart="1053";shortTE="F";uid="29ad575a-eb1b-4ee7-854e-1347e705664d"
CABPRJ010001911.1	RepeatMasker	DNA	982629	982917	850	-	.	ID="RND-6_FAMILY-7932";Tend="1721";Tstart="1443";shortTE="F";uid="177e0383-6b97-4efa-8ffd-f9f6196bb33f"
CABPRJ010001911.1	RepeatMasker	Retroposon?	273587	273756	601	-	.	ID="RND-5_FAMILY-4854";Tend="350";Tstart="178";shortTE="F";uid="470dc2b3-30b6-461a-bb8f-43b621eead35"
CABPRJ010001911.1	RepeatMasker	DNA/Ginger-1	938167	938465	830	-	.	ID="RND-5_FAMILY-95";Tend="1235";Tstart="918";shortTE="F";uid="e61252ac-7bb3-43fd-9ebb-167dd4102615"
CABPRJ010001911.1	RepeatMasker	DNA/Ginger-1	250492	250705	1109	-	.	ID="RND-5_FAMILY-95";Tend="1695";Tstart="1476";shortTE="F";uid="285b95e4-9af6-40ca-8988-0bece1e5aba9"
CABPRJ010001911.1	RepeatMasker	RC/Helitron	628951	629100	513	-	.	ID="RND-6_FAMILY-9356";Tend="380";Tstart="235";shortTE="F";uid="ab2ef571-75fb-4837-8654-b937d64e3194"
CABPRJ010001911.1	RepeatMasker	Unknown	702928	703299	2232	-	.	ID="RND-5_FAMILY-3806";Tend="1555";Tstart="1159";shortTE="F";uid="9b8f8209-0f83-4d0e-b7dc-6af3f453e8a9"
CABPRJ010001911.1	RepeatMasker	RC/Helitron	97555	97701	567	-	.	ID="RND-6_FAMILY-8589";Tend="1100";Tstart="940";shortTE="F";uid="95a74dbd-56c1-45b2-9ab3-ac1dffb56995"
CABPRJ010001911.1	RepeatMasker	Retroposon?	268672	269197	2301	-	.	ID="RND-5_FAMILY-3149";Tend="1444";Tstart="970";shortTE="F";uid="28108df4-f0a6-4484-be19-5a440ea34ed7"
CABPRJ010001911.1	RepeatMasker	Unknown	702569	702955	2248	-	.	ID="RND-5_FAMILY-1452";Tend="1219";Tstart="833";shortTE="F";uid="1251f76e-72e5-414a-9681-03efce96fba5"
CABPRJ010001911.1	RepeatMasker	Unknown	1007512	1007770	1560	-	.	ID="RND-5_FAMILY-2215";Tend="1436";Tstart="1174";shortTE="F";uid="5678e35d-1f0a-48db-8448-eb129c7c7330"
CABPRJ010001911.1	RepeatMasker	Unknown	322805	322968	900	-	.	ID="RND-6_FAMILY-2651";Tend="1017";Tstart="866";shortTE="F";uid="d6c2250a-248b-4e61-91dc-1c5a770f900d"
CABPRJ010001911.1	RepeatMasker	DNA/Kolobok-E	263944	264081	410	-	.	ID="RND-6_FAMILY-17540";Tend="1478";Tstart="1352";shortTE="F";uid="106bb583-2f51-4e45-91ca-3d20e4c65d7f"
CABPRJ010001911.1	RepeatMasker	DNA/hAT-hATm	173523	173689	613	-	.	ID="hat-4c_ap";Tend="4011";Tstart="3859";shortTE="F";uid="d421c1df-a982-48f7-8463-93cc7bd80387"
CABPRJ010001911.1	RepeatMasker	Unknown	997524	998215	3355	-	.	ID="RND-2_FAMILY-88";Tend="1651";Tstart="952";shortTE="F";uid="d6b206ee-d87e-442d-8546-d70d1da390fa"
CABPRJ010001911.1	RepeatMasker	DNA/Ginger-1	271405	271813	1814	-	.	ID="RND-5_FAMILY-95";Tend="1453";Tstart="1063";shortTE="F";uid="afd11e33-4b6c-4f5d-8a96-2bca6037430e"
CABPRJ010001911.1	RepeatMasker	DNA/hAT-Charlie	179265	179452	1038	-	.	ID="RND-6_FAMILY-2637";Tend="1448";Tstart="1253";shortTE="F";uid="40bc42b4-9cdc-407f-a1d7-17d84b1d24e6"
CABPRJ010001911.1	RepeatMasker	DNA/hAT-Charlie	485324	485428	409	-	.	ID="HAT-N17_AP";Tend="297";Tstart="190";shortTE="F";uid="4aa4b36e-6a67-4de1-9ecb-d2ad4c9e8e4d"
CABPRJ010001911.1	RepeatMasker	DNA/Ginger-1	895708	895900	711	-	.	ID="RND-5_FAMILY-95";Tend="1452";Tstart="1260";shortTE="F";uid="4a1b8a57-be17-4f25-8fb1-b39105e3de33"
CABPRJ010001911.1	RepeatMasker	DNA/Ginger-1	883161	883693	1309	-	.	ID="RND-5_FAMILY-5114";Tend="1431";Tstart="841";shortTE="F";uid="4947e17c-4ac4-455b-bf95-f3977e01fe51"
CABPRJ010001911.1	RepeatMasker	DNA/Ginger-1	753809	753990	1011	-	.	ID="RND-6_FAMILY-4094";Tend="1678";Tstart="1491";shortTE="F";uid="af29121e-a9fd-47a0-b363-8111d543936e"
CABPRJ010001911.1	RepeatMasker	Unknown	556431	556761	1274	-	.	ID="RND-6_FAMILY-889";Tend="1223";Tstart="852";shortTE="F";uid="029bf083-99c8-471c-9723-a6804a3d398a"
CABPRJ010001911.1	RepeatMasker	Retroposon?	324975	325103	620	-	.	ID="RND-4_FAMILY-241";Tend="1797";Tstart="1669";shortTE="F";uid="65518830-2efc-4dd6-872b-adaca418460c"
CABPRJ010001911.1	RepeatMasker	DNA/Ginger-1	301085	301352	870	-	.	ID="RND-5_FAMILY-95";Tend="1706";Tstart="1472";shortTE="F";uid="917c0435-1188-44fa-aeb6-a2fb6342d7e7"
CABPRJ010001911.1	RepeatMasker	Retroposon?	742701	743022	1671	-	.	ID="RND-5_FAMILY-8932";Tend="1347";Tstart="989";shortTE="F";uid="dc95a503-6725-41b5-9c19-6f4e7d8ed309"
CABPRJ010001911.1	RepeatMasker	LINE/CR1	255046	256033	3463	-	.	ID="RND-5_FAMILY-6755";Tend="1342";Tstart="403";shortTE="F";uid="c149989a-f5d5-456f-8a50-d56716b7e57f"
CABPRJ010001911.1	RepeatMasker	DNA/hAT-Charlie	698965	699081	415	-	.	ID="HAT-N14_RPR";Tend="98";Tstart="1";shortTE="F";uid="0ff73a58-f94d-43f8-9253-11836e38ecc3"
CABPRJ010001911.1	RepeatMasker	LINE/I-Jockey	152860	153660	4237	-	.	ID="RND-6_FAMILY-9901";Tend="1174";Tstart="326";shortTE="F";uid="3c7f735c-b69f-4127-9743-146929e06b50"
CABPRJ010001911.1	RepeatMasker	Unknown	928323	928429	421	-	.	ID="RND-5_FAMILY-2436";Tend="1101";Tstart="991";shortTE="F";uid="064925c1-77ea-4ef6-9469-85dcbfd7f87e"
CABPRJ010001911.1	RepeatMasker	DNA/hAT	130142	130526	2262	-	.	ID="RND-6_FAMILY-2017";Tend="1359";Tstart="980";shortTE="F";uid="2af458a3-d293-474c-b073-df69c1db3a32"
CABPRJ010001911.1	RepeatMasker	DNA/Ginger-1	84317	84427	449	-	.	ID="RND-5_FAMILY-95";Tend="1299";Tstart="1190";shortTE="F";uid="c83b1c6c-ec6f-4fe4-89d4-db4c5dcd231a"
CABPRJ010001911.1	RepeatMasker	DNA/hAT	112492	112755	556	-	.	ID="RND-6_FAMILY-2017";Tend="1325";Tstart="1065";shortTE="F";uid="51fb5c6d-0875-4b97-8a3c-52daf55ac5bf"
CABPRJ010001911.1	RepeatMasker	DNA/Ginger-1	967608	968340	2184	-	.	ID="RND-6_FAMILY-5129";Tend="1238";Tstart="565";shortTE="F";uid="6b25df61-387c-4b13-b66a-fcb6e3bb9876"
CABPRJ010001911.1	RepeatMasker	DNA/Ginger-1	668950	669682	3203	-	.	ID="RND-1_FAMILY-58";Tend="1654";Tstart="899";shortTE="F";uid="6e0f02bb-1a5d-43f7-8e5b-ff5c47b8ecae"
CABPRJ010001911.1	RepeatMasker	DNA/Ginger-1	531988	532189	737	-	.	ID="RND-6_FAMILY-5129";Tend="1099";Tstart="893";shortTE="F";uid="a4afaab7-ee44-434d-b2b9-ed42a661063c"
CABPRJ010001911.1	RepeatMasker	RC/Helitron	736429	736598	960	-	.	ID="RND-5_FAMILY-5861";Tend="1565";Tstart="1371";shortTE="F";uid="34ca318e-cc7f-47b6-b43b-f84079c9c0c6"
CABPRJ010001911.1	RepeatMasker	DNA/Ginger-1	439894	440471	1340	-	.	ID="RND-5_FAMILY-95";Tend="1646";Tstart="1100";shortTE="F";uid="9cc84476-7ba8-4f5f-be4b-799df66cfb8d"
CABPRJ010001911.1	RepeatMasker	Retroposon?	197988	198191	1103	-	.	ID="RND-5_FAMILY-7470";Tend="1373";Tstart="1177";shortTE="F";uid="d9835145-6218-4593-b086-aeaaf28a562d"
CABPRJ010001911.1	RepeatMasker	LINE/L2	1036415	1037711	6562	-	.	ID="RND-6_FAMILY-36446";Tend="1559";Tstart="233";shortTE="F";uid="e339a375-95c7-4329-b4c7-933fa54aa2d9"
CABPRJ010001911.1	RepeatMasker	Retroposon?	363243	363716	1784	-	.	ID="RND-1_FAMILY-35";Tend="1836";Tstart="1358";shortTE="F";uid="637f5df2-9106-442d-9420-6cca79b92c36"
CABPRJ010001911.1	RepeatMasker	DNA/Ginger-1	1092204	1092837	3893	-	.	ID="rnd-1_family-12";Tend="1760";Tstart="922";shortTE="F";uid="57110ab3-cc1d-4d5c-a08a-8af3f2a57044"
CABPRJ010001911.1	RepeatMasker	Retroposon?	795347	795581	1127	-	.	ID="RND-5_FAMILY-4854";Tend="2848";Tstart="2624";shortTE="F";uid="f96c8c87-5550-4e2b-a89f-3e057ccbd288"
CABPRJ010001911.1	RepeatMasker	DNA	769031	769313	849	-	.	ID="RND-6_FAMILY-8590";TEgroup="ctg_1911%7CRND-6_FAMILY-8590%7C1";Tend="1340";Tstart="951";shortTE="F";uid="39b7e05b-a28b-4e2f-8fd6-76ac902a1bee"
CABPRJ010001911.1	RepeatMasker	DNA/hAT-Tip100	311883	312195	813	-	.	ID="RND-6_FAMILY-42635";TEgroup="ctg_1911%7CRND-6_FAMILY-42635%7C1";Tend="1525";Tstart="536";shortTE="F";uid="28001078-4981-4e4c-8e7c-9d64341a34df"
CABPRJ010001911.1	RepeatMasker	Retroposon?	85090	85634	1837	-	.	ID="RND-6_FAMILY-5185";Tend="1919";Tstart="1235";shortTE="F";uid="deb4b692-4cf7-473e-93a0-1d58b3f7e400"
CABPRJ010001911.1	RepeatMasker	Retroposon?	721412	721673	1186	-	.	ID="RND-4_FAMILY-550";Tend="1161";Tstart="910";shortTE="F";uid="69d943be-2ec2-4a61-a7ae-e964740fc3b6"
CABPRJ010001911.1	RepeatMasker	DNA/Ginger-1	1108896	1109067	799	-	.	ID="RND-6_FAMILY-406";Tend="1144";Tstart="927";shortTE="F";uid="45d27acc-7336-4ea8-b057-14171c1d5a65"
CABPRJ010001911.1	RepeatMasker	DNA	1112309	1112622	858	-	.	ID="TTAA2B_AP";Tend="426";Tstart="107";shortTE="F";uid="5c06a4d8-2e8c-45ce-87bc-c296656f2622"
CABPRJ010001911.1	RepeatMasker	Retroposon?	197312	197747	1989	-	.	ID="RND-5_FAMILY-7470";Tend="1780";Tstart="1370";shortTE="F";uid="ba3842d3-6570-4ff6-957e-363b366686f1"
CABPRJ010001911.1	RepeatMasker	DNA/Kolobok-E	1055789	1055986	758	-	.	ID="RND-5_FAMILY-2381";Tend="1441";Tstart="1253";shortTE="F";uid="f127f02b-da0f-4620-a44b-5601fea8a5f0"
CABPRJ010001911.1	RepeatMasker	DNA	755457	755726	917	-	.	ID="RND-6_FAMILY-12379";Tend="912";Tstart="633";shortTE="F";uid="72e7c479-bf72-4677-a0f3-87ae26f150d7"
CABPRJ010001911.1	RepeatMasker	Unknown	428858	429104	417	-	.	ID="RND-5_FAMILY-5812";Tend="1246";Tstart="1045";shortTE="F";uid="9bae96af-c850-4de1-bd2e-3ee86b1ea212"
CABPRJ010001911.1	RepeatMasker	Retroposon?	790582	790805	526	-	.	ID="RND-6_FAMILY-5185";Tend="1328";Tstart="1107";shortTE="F";uid="95ce9e23-9a59-475e-94a6-ba7a8efb0da3"
CABPRJ010001911.1	RepeatMasker	LINE/Penelope	711411	711567	1013	-	.	ID="RND-1_FAMILY-80";Tend="1931";Tstart="1774";shortTE="F";uid="c4cd8b7e-d5b6-46fb-9bf2-3d3bd16c3ea9"
CABPRJ010001911.1	RepeatMasker	DNA/TcMar-Mariner	1040903	1041048	825	-	.	ID="RND-6_FAMILY-9023";Tend="1824";Tstart="1667";shortTE="F";uid="59e5fcda-f9fa-4e8c-90f1-b0c4baab90c1"
CABPRJ010001911.1	RepeatMasker	DNA/Maverick	8401	10934	11913	-	.	ID="RND-6_FAMILY-12906";TEgroup="ctg_1911%7CRND-6_FAMILY-12906%7C1";Tend="2551";Tstart="69";shortTE="F";uid="4e1b81c6-cf65-4711-8c77-8980c974faa8"
CABPRJ010001911.1	RepeatMasker	Retroposon?	990007	990146	591	-	.	ID="RND-1_FAMILY-3";Tend="1563";Tstart="1419";shortTE="F";uid="debdc636-0b2a-4762-9caf-124b0a5be4c3"
CABPRJ010001911.1	RepeatMasker	DNA/hAT-Tip100	87097	87264	935	-	.	ID="RND-5_FAMILY-754";Tend="948";Tstart="785";shortTE="F";uid="d8519357-2890-4826-b573-33534851672b"
CABPRJ010001911.1	RepeatMasker	DNA/Ginger-1	720294	720764	1075	-	.	ID="rnd-1_family-12";Tend="1745";Tstart="1002";shortTE="F";uid="9deabbaf-ca10-4686-818e-27cabfbe8df9"
CABPRJ010001911.1	RepeatMasker	Unknown	349198	349942	4323	-	.	ID="RND-6_FAMILY-5446";Tend="1464";Tstart="722";shortTE="F";uid="856915a0-8899-44aa-9962-e2f2933aea65"
CABPRJ010001911.1	RepeatMasker	DNA/Ginger-1	114617	114724	418	-	.	ID="RND-1_FAMILY-7";Tend="950";Tstart="847";shortTE="F";uid="7cae4cfb-73b4-4a53-ae8f-aeead5e8239f"
CABPRJ010001911.1	RepeatMasker	DNA/Ginger-1	411933	412284	1170	-	.	ID="RND-4_FAMILY-145";Tend="1410";Tstart="992";shortTE="F";uid="ab6b3c4a-38af-416a-be46-4e29eac4baac"
CABPRJ010001911.1	RepeatMasker	Retroposon?	427676	428213	1017	-	.	ID="RND-5_FAMILY-7401";Tend="1489";Tstart="900";shortTE="F";uid="0984d1a3-8f5e-4d7f-9af0-3ecf60a57fcc"
CABPRJ010001911.1	RepeatMasker	DNA/TcMar-Pogo	713781	714477	553	-	.	ID="RND-6_FAMILY-21986";TEgroup="ctg_1911%7CRND-6_FAMILY-21986%7C1";Tend="2286";Tstart="864";shortTE="T";uid="7f46690b-7141-47da-a0f7-927a0e32e4e7"
CABPRJ010001911.1	RepeatMasker	DNA/Ginger-1	692584	693424	3417	-	.	ID="RND-5_FAMILY-5114";Tend="1714";Tstart="863";shortTE="F";uid="859ab59b-ba61-4b5d-a438-fb73f3590a1d"
CABPRJ010001911.1	RepeatMasker	DNA/Ginger-1	483208	483931	4595	-	.	ID="RND-6_FAMILY-263";Tend="1746";Tstart="979";shortTE="F";uid="91d8c52a-0cfa-4579-b749-a543e0eacc59"
CABPRJ010001911.1	RepeatMasker	DNA/Ginger-1	204646	204795	615	-	.	ID="RND-4_FAMILY-145";Tend="1413";Tstart="1271";shortTE="F";uid="827afcf2-743b-4f4c-a009-7ea9a5750379"
CABPRJ010001911.1	RepeatMasker	Retroposon?	691086	691192	608	-	.	ID="RND-6_FAMILY-5185";Tend="1585";Tstart="1477";shortTE="F";uid="caf7e6d5-a600-4558-b87a-4d6459ed7712"
CABPRJ010001911.1	RepeatMasker	DNA/Ginger-1	121476	121756	896	-	.	ID="RND-2_FAMILY-26";Tend="1862";Tstart="1559";shortTE="F";uid="d4aea29f-203e-4787-b13c-77bce99007de"
CABPRJ010001911.1	RepeatMasker	Retroposon?	967499	967624	605	-	.	ID="RND-4_FAMILY-241";Tend="1795";Tstart="1664";shortTE="F";uid="dac91016-ae30-450d-baa5-1373a980693e"
CABPRJ010001911.1	RepeatMasker	Retroposon?	966382	966642	832	-	.	ID="RND-4_FAMILY-241";Tend="1793";Tstart="1530";shortTE="F";uid="634bb5dd-a73d-4576-a115-1275932b0b04"
CABPRJ010001911.1	RepeatMasker	Unknown	1058122	1058226	720	-	.	ID="RND-6_FAMILY-2654";Tend="1088";Tstart="967";shortTE="F";uid="a6ab9925-c841-4b39-aefc-78030a7b149b"
CABPRJ010001911.1	RepeatMasker	DNA/Ginger-1	385186	385510	1331	-	.	ID="RND-2_FAMILY-26";Tend="1863";Tstart="1543";shortTE="F";uid="60390ec1-68e7-4cda-ad13-53fd427258de"
CABPRJ010001911.1	RepeatMasker	DNA/hAT-Charlie	975893	976013	694	-	.	ID="RND-5_FAMILY-2808";Tend="888";Tstart="768";shortTE="F";uid="115e3666-dd57-46a8-9302-7786b8f18b14"
CABPRJ010001911.1	RepeatMasker	DNA/CMC-EnSpm	113289	113644	1418	-	.	ID="RND-5_FAMILY-1114";Tend="1233";Tstart="922";shortTE="F";uid="a459331e-fd79-410b-8ad2-a8245cf90927"
CABPRJ010001911.1	RepeatMasker	DNA	241056	241205	551	-	.	ID="TTAA2D_AP";Tend="431";Tstart="295";shortTE="F";uid="9ad64d87-df99-42e9-8bb9-423af0a065d6"
CABPRJ010001911.1	RepeatMasker	Retroposon?	728732	728870	883	-	.	ID="RND-6_FAMILY-2796";Tend="2151";Tstart="2012";shortTE="F";uid="684705c9-c4f9-4595-8e77-333fa17416d7"
CABPRJ010001911.1	RepeatMasker	DNA/hAT-Tip100	395735	396031	1370	-	.	ID="RND-5_FAMILY-217";Tend="1225";Tstart="866";shortTE="F";uid="94312c4e-dde6-4c12-b09f-2b42db19ec65"
CABPRJ010001911.1	RepeatMasker	DNA	2147	2263	503	-	.	ID="RND-6_FAMILY-7932";Tend="1551";Tstart="1438";shortTE="F";uid="90122777-bc28-46ee-b89a-836c793b775d"
CABPRJ010001911.1	RepeatMasker	Retroposon?	167226	167427	437	-	.	ID="RND-6_FAMILY-3029";Tend="1919";Tstart="1704";shortTE="F";uid="9dc6d717-50f6-491c-b685-033f66b7200c"
CABPRJ010001911.1	RepeatMasker	Unknown	820989	821254	1627	-	.	ID="RND-4_FAMILY-1727";Tend="1397";Tstart="1134";shortTE="F";uid="df459093-6810-461c-82d4-c0dab4d0475a"
CABPRJ010001911.1	RepeatMasker	Retroposon?	422558	422738	405	-	.	ID="RND-6_FAMILY-2796";Tend="870";Tstart="721";shortTE="F";uid="984dfabd-3e93-4b42-b1c9-4787a218073c"
CABPRJ010001911.1	RepeatMasker	DNA/Kolobok-E	686549	686996	2309	-	.	ID="RND-6_FAMILY-13202";Tend="1385";Tstart="942";shortTE="F";uid="f9e24b32-3e0a-4fb3-8f7f-c51924244ea9"
CABPRJ010001911.1	RepeatMasker	DNA/Ginger-1	676505	677190	1416	-	.	ID="RND-4_FAMILY-237";Tend="1677";Tstart="998";shortTE="F";uid="dfe71439-2405-4b04-864e-b8f1961bd1f3"
CABPRJ010001911.1	RepeatMasker	RC/Helitron	35869	36176	819	-	.	ID="RND-5_FAMILY-18995";TEgroup="ctg_1911%7CRND-5_FAMILY-18995%7C1";Tend="1393";Tstart="892";shortTE="F";uid="ad449888-8b91-4cc3-b71b-e7ed591f20a7"
CABPRJ010001911.1	RepeatMasker	DNA/Ginger-1	404015	404427	1470	-	.	ID="RND-5_FAMILY-95";Tend="1694";Tstart="1244";shortTE="F";uid="5471f177-943e-4cb9-9edd-6f767f623659"
CABPRJ010001911.1	RepeatMasker	Unknown	568033	568371	2115	-	.	ID="RND-3_FAMILY-30";Tend="1660";Tstart="1327";shortTE="F";uid="f52bafed-6814-4d09-8760-972ff5f8af03"
CABPRJ010001911.1	RepeatMasker	RC/Helitron	97143	97368	1037	-	.	ID="RND-6_FAMILY-8525";TEgroup="ctg_1911%7CRND-6_FAMILY-8525%7C1";Tend="1575";Tstart="889";shortTE="F";uid="0f295991-38e3-4105-a721-4bbd372339b1"
CABPRJ010001911.1	RepeatMasker	Unknown	118443	119044	4249	-	.	ID="RND-6_FAMILY-6304";Tend="2186";Tstart="1595";shortTE="F";uid="b5828169-25a4-473b-afc7-896b40a316ef"
CABPRJ010001911.1	RepeatMasker	Retroposon?	932362	932610	974	-	.	ID="RND-5_FAMILY-8932";Tend="1102";Tstart="870";shortTE="F";uid="6ebb076a-e5e1-480f-b1ff-983a7d660c39"
CABPRJ010001911.1	RepeatMasker	Retroposon?	747033	747543	2130	-	.	ID="RND-5_FAMILY-3149";Tend="1445";Tstart="977";shortTE="F";uid="f3b03f52-c16f-4a06-9d0f-ff4f28fdc278"
CABPRJ010001911.1	RepeatMasker	Retroposon?	341919	342313	1187	-	.	ID="RND-6_FAMILY-3029";Tend="1141";Tstart="718";shortTE="F";uid="f5d905eb-8e47-4b64-9041-820da58f8256"
CABPRJ010001911.1	RepeatMasker	Retroposon?	894730	894862	763	-	.	ID="RND-1_FAMILY-3";Tend="995";Tstart="851";shortTE="F";uid="bd0f763c-811c-4407-8c58-893fc420ce77"
CABPRJ010001911.1	RepeatMasker	DNA/hAT	401611	401905	760	-	.	ID="RND-6_FAMILY-2017";Tend="1288";Tstart="1003";shortTE="F";uid="222c058b-3858-4a72-9cb0-994e0958b484"
CABPRJ010001911.1	RepeatMasker	Unknown	556046	556322	1885	-	.	ID="RND-6_FAMILY-23389";Tend="1442";Tstart="1179";shortTE="F";uid="7930dfc3-6bd3-4b7a-abf2-3c15fe3517f2"
CABPRJ010001911.1	RepeatMasker	Retroposon?	730014	731144	5207	-	.	ID="RND-6_FAMILY-5185";Tend="1760";Tstart="670";shortTE="F";uid="1e68c18b-06d3-4eb5-82f1-aff8f75ba581"
CABPRJ010001911.1	RepeatMasker	Unknown	107181	107483	1259	-	.	ID="RND-6_FAMILY-21999";Tend="1258";Tstart="961";shortTE="F";uid="f9d61876-15ef-4853-8435-3517ea3deb9e"
CABPRJ010001911.1	RepeatMasker	DNA/hAT-Charlie	626320	626957	1788	-	.	ID="RND-6_FAMILY-25473";TEgroup="ctg_1911%7CRND-6_FAMILY-25473%7C1";Tend="586";Tstart="99";shortTE="F";uid="767a62f7-88ac-4dc8-8149-1301c83329f5"
CABPRJ010001911.1	RepeatMasker	DNA/Sola-1	316509	316691	625	-	.	ID="SOLA1-7_AP";Tend="997";Tstart="839";shortTE="F";uid="2f453dd6-0c1a-4491-8f18-2de4b473a8bd"
CABPRJ010001911.1	RepeatMasker	DNA/hAT-Charlie	986973	987207	792	-	.	ID="DNA8-72_AP";Tend="413";Tstart="170";shortTE="F";uid="5cfbec2a-e41d-4719-9ca9-15b61a321730"
CABPRJ010001911.1	RepeatMasker	Unknown	409363	409879	640	-	.	ID="RND-6_FAMILY-9882";TEgroup="ctg_1911%7CRND-6_FAMILY-9882%7C1";Tend="1235";Tstart="739";shortTE="F";uid="4d5fbccd-6cf8-4a7e-8070-cd2535d8a70e"
CABPRJ010001911.1	RepeatMasker	DNA/Ginger-1	699082	699246	765	-	.	ID="rnd-6_family-4094";Tend="1925";Tstart="1761";shortTE="F";uid="b56b5996-87d5-4753-85ed-f4ced5f3f3fb"
CABPRJ010001911.1	RepeatMasker	Retroposon?	116090	116369	1076	-	.	ID="RND-5_FAMILY-4854";Tend="667";Tstart="396";shortTE="F";uid="cb515003-ab98-4f07-8565-fcbb9cfaa236"
CABPRJ010001911.1	RepeatMasker	DNA/hAT-Ac	58539	58818	1416	-	.	ID="RND-6_FAMILY-1008";Tend="1235";Tstart="922";shortTE="F";uid="35969948-2c60-49dc-963d-a9f275d916c4"
CABPRJ010001911.1	RepeatMasker	DNA/hAT-Charlie	625361	625547	619	-	.	ID="RND-6_FAMILY-25473";Tend="795";Tstart="653";shortTE="F";uid="fae129df-2918-4ba8-81b2-3d09775f7e56"
CABPRJ010001911.1	RepeatMasker	DNA/hAT-Tip100	921771	923098	8262	-	.	ID="RND-5_FAMILY-744";Tend="2030";Tstart="640";shortTE="F";uid="c3d3d491-262e-4412-b457-25fd9e750a11"
CABPRJ010001911.1	RepeatMasker	LINE/Penelope	692476	692581	577	-	.	ID="RND-1_FAMILY-80";Tend="919";Tstart="810";shortTE="F";uid="2292c098-fca8-48cb-8b0e-8961d838934a"
CABPRJ010001911.1	RepeatMasker	DNA/hAT-Tip100	481405	481587	866	-	.	ID="RND-6_FAMILY-8400";Tend="2040";Tstart="1879";shortTE="F";uid="49a51849-61b4-4443-9018-53622040f38f"
CABPRJ010001911.1	RepeatMasker	DNA/Kolobok-E	290944	291450	2274	-	.	ID="rnd-6_family-13202";Tend="1570";Tstart="939";shortTE="F";uid="3ce42c57-b035-4664-bbd7-f6a6cc53b2ec"
CABPRJ010001911.1	RepeatMasker	DNA/hAT-Tip100	535399	535951	3123	-	.	ID="RND-6_FAMILY-2207";Tend="1320";Tstart="758";shortTE="F";uid="53100427-12e1-4718-86cb-8e4267e403eb"
CABPRJ010001911.1	RepeatMasker	DNA/hAT-Tip100	584620	585137	2633	-	.	ID="RND-5_FAMILY-4218";Tend="1273";Tstart="737";shortTE="F";uid="d679ad33-1064-43dc-8bdf-f54d41b4df77"
CABPRJ010001911.1	RepeatMasker	DNA/Ginger-1	1141672	1142373	1920	-	.	ID="RND-5_FAMILY-95";Tend="1671";Tstart="915";shortTE="F";uid="c6432a2f-99fa-401b-9d10-48fed67e2104"
CABPRJ010001911.1	RepeatMasker	DNA/hAT	1067556	1068031	767	-	.	ID="RND-6_FAMILY-2017";TEgroup="ctg_1911%7CRND-6_FAMILY-2017%7C1";Tend="1337";Tstart="1026";shortTE="F";uid="bf72b7dd-c762-4e37-b5c3-911b96c787a2"
CABPRJ010001911.1	RepeatMasker	RC/Helitron	216702	217057	440	-	.	ID="HELITRON-1_RPR";TEgroup="ctg_1911%7CHELITRON-1_RPR%7C1";Tend="3281";Tstart="2851";shortTE="F";uid="a27957b3-3f7e-4034-b81a-5530ef12130f"
CABPRJ010001911.1	RepeatMasker	Retroposon?	346924	347139	997	-	.	ID="RND-5_FAMILY-8932";Tend="1185";Tstart="973";shortTE="F";uid="35f41bb2-af59-434e-9db1-400544d9be5e"
CABPRJ010001911.1	RepeatMasker	DNA/Ginger-1	368091	368294	1079	-	.	ID="RND-4_FAMILY-145";Tend="1350";Tstart="1149";shortTE="F";uid="5d19b622-f73c-40fc-b49e-86dc6ed31f36"
CABPRJ010001911.1	RepeatMasker	DNA/Ginger-1	851062	851265	745	-	.	ID="RND-5_FAMILY-95";Tend="1235";Tstart="1007";shortTE="F";uid="eb168b48-ea50-4675-8b03-8786a57aae97"
CABPRJ010001911.1	RepeatMasker	Retroposon?	779801	780233	2118	-	.	ID="RND-4_FAMILY-1821";Tend="1262";Tstart="846";shortTE="F";uid="102947bd-c771-49ac-812e-d4c5f8f1a3f8"
CABPRJ010001911.1	RepeatMasker	DNA/hAT-Charlie	73703	73892	760	-	.	ID="RND-5_FAMILY-3557";Tend="1140";Tstart="950";shortTE="F";uid="0f30553f-31ee-4084-b36c-e67f5fefd934"
CABPRJ010001911.1	RepeatMasker	Unknown	474412	474593	840	-	.	ID="RND-4_FAMILY-1099";Tend="1118";Tstart="926";shortTE="F";uid="a3995a07-2660-4636-868a-80eaddeea733"
CABPRJ010001911.1	RepeatMasker	LINE/RTE-BovB	425416	425560	591	-	.	ID="RND-1_FAMILY-79";Tend="1778";Tstart="1643";shortTE="F";uid="17ad86b9-31d2-4102-acf5-a8d0deff7409"
CABPRJ010001911.1	RepeatMasker	DNA/Ginger-1	934951	935064	434	-	.	ID="RND-2_FAMILY-26";Tend="980";Tstart="866";shortTE="F";uid="86321cbd-c630-4f45-8155-6b4ed183915c"
CABPRJ010001911.1	RepeatMasker	LINE/Penelope	159670	159791	464	-	.	ID="RND-1_FAMILY-80";Tend="862";Tstart="742";shortTE="F";uid="422e9e7d-d85e-410e-a01f-9c638d6ef484"
CABPRJ010001911.1	RepeatMasker	DNA/Ginger-1	548650	549003	1532	-	.	ID="RND-5_FAMILY-95";Tend="1693";Tstart="1358";shortTE="F";uid="19574a5d-e5c2-4899-880b-699be048a104"
CABPRJ010001911.1	RepeatMasker	DNA/Ginger-1	774391	774664	461	-	.	ID="RND-5_FAMILY-95";TEgroup="ctg_1911%7CRND-5_FAMILY-95%7C1";Tend="1703";Tstart="922";shortTE="T";uid="ad213850-76b5-4308-a8d5-917b98fd7ae9"
CABPRJ010001911.1	RepeatMasker	DNA/hAT-Tip100	1102777	1103097	631	-	.	ID="RND-6_FAMILY-9406";Tend="1279";Tstart="936";shortTE="F";uid="92fb5f7f-fbdb-470c-85f8-151d84fb5142"
CABPRJ010001911.1	RepeatMasker	DNA	221409	221620	501	-	.	ID="RND-6_FAMILY-3139";Tend="1603";Tstart="1399";shortTE="F";uid="c045acab-e0b7-4cd1-9b08-192b2b0fe798"
CABPRJ010001911.1	RepeatMasker	DNA/hAT-Charlie	953330	953677	1301	-	.	ID="RND-4_FAMILY-752";Tend="1381";Tstart="1000";shortTE="F";uid="34993056-5323-444a-b6da-2c48ecd5bd7d"
CABPRJ010001911.1	RepeatMasker	Unknown	509443	510583	6356	-	.	ID="RND-5_FAMILY-542";Tend="1588";Tstart="343";shortTE="F";uid="a54a0e9e-c3a6-4648-9173-75d8ccbf7457"
CABPRJ010001911.1	RepeatMasker	LINE/I-Jockey	154127	155151	1141	-	.	ID="VINGI-21_LMI";Tend="2424";Tstart="1385";shortTE="F";uid="2b86e70a-1076-43ab-a4f7-dde74e1d6186"
CABPRJ010001911.1	RepeatMasker	Unknown	889193	889372	629	-	.	ID="RND-4_FAMILY-334";Tend="1825";Tstart="1645";shortTE="F";uid="78a69407-d523-4f5e-9f5a-b689e12eee7a"
CABPRJ010001911.1	RepeatMasker	Unknown	1148390	1148587	539	-	.	ID="RND-6_FAMILY-5204";Tend="1321";Tstart="1133";shortTE="F";uid="d94bd944-4f79-4e53-a09f-52da74f409bb"
CABPRJ010001911.1	RepeatMasker	Retroposon?	322985	324005	4484	-	.	ID="RND-5_FAMILY-7401";Tend="1873";Tstart="822";shortTE="F";uid="f94f44ea-e123-4ce3-9392-4bc1f91d58c2"
CABPRJ010001911.1	RepeatMasker	RC/Helitron	413584	413741	472	-	.	ID="RND-4_FAMILY-261";Tend="1230";Tstart="1065";shortTE="F";uid="2d4fe933-c24f-46e6-b2e2-673d778b2fd5"
CABPRJ010001911.1	RepeatMasker	Retroposon?	647382	647904	2555	-	.	ID="RND-1_FAMILY-22";Tend="1568";Tstart="1001";shortTE="F";uid="2e2949b4-f109-4cc2-8ee7-d8b1bb07d732"
CABPRJ010001911.1	RepeatMasker	Unknown	350456	350583	461	-	.	ID="RND-5_FAMILY-1431";Tend="1497";Tstart="1371";shortTE="F";uid="03a9b4d1-eae2-43c1-9531-cf0d49255856"
CABPRJ010001911.1	RepeatMasker	DNA/hAT-hATm	408725	409001	569	-	.	ID="HAT-4C_AP";Tend="2117";Tstart="1838";shortTE="F";uid="820a91e9-841a-4f82-bfa1-72fd48980503"
CABPRJ010001911.1	RepeatMasker	DNA/hAT-Charlie	696988	697122	989	-	.	ID="HAT-N14_RPR";Tend="320";Tstart="184";shortTE="F";uid="955fcdd6-7f6b-4291-8f0e-95295a2fb56a"
CABPRJ010001911.1	RepeatMasker	DNA/Ginger-1	243759	244199	1821	-	.	ID="RND-6_FAMILY-406";Tend="1179";Tstart="737";shortTE="F";uid="22988464-522b-4dab-a5e3-c3514c58ad72"
CABPRJ010001911.1	RepeatMasker	Unknown	150623	150769	872	-	.	ID="RND-6_FAMILY-3236";Tend="1054";Tstart="904";shortTE="F";uid="9a485ba7-934d-4e42-8d21-e2299b0b45d7"
CABPRJ010001911.1	RepeatMasker	Retroposon?	150515	150638	562	-	.	ID="RND-1_FAMILY-193";Tend="1021";Tstart="924";shortTE="F";uid="75ce0765-161d-4721-af6a-622a7d64d7fd"
CABPRJ010001911.1	RepeatMasker	RC/Helitron	29585	31496	9905	-	.	ID="RND-5_FAMILY-2124";Tend="1823";Tstart="62";shortTE="F";uid="326d5b23-c25b-463a-9480-1853b6704f9c"
CABPRJ010001911.1	RepeatMasker	Retroposon?	260285	260746	818	-	.	ID="RND-5_FAMILY-3149";TEgroup="ctg_1911%7CRND-5_FAMILY-3149%7C1";Tend="1267";Tstart="966";shortTE="F";uid="10e23540-877c-4bd9-b5ce-4b9c144bb0f4"
CABPRJ010001911.1	RepeatMasker	DNA/Ginger-1	457793	458185	638	-	.	ID="RND-4_FAMILY-145";Tend="1373";Tstart="989";shortTE="F";uid="a2a9cdef-5039-4136-a1a6-5b2e13fb3f77"
CABPRJ010001911.1	RepeatMasker	Retroposon?	518150	518704	1811	-	.	ID="RND-6_FAMILY-3029";Tend="1301";Tstart="719";shortTE="F";uid="63d9a48e-e006-44ae-8123-c7fbba296b67"
CABPRJ010001911.1	RepeatMasker	DNA/hAT-hAT19	300061	300195	520	-	.	ID="DNA8-109_AP";Tend="132";Tstart="1";shortTE="F";uid="34f22af2-15b3-49eb-a830-7d006d1f0885"
CABPRJ010001911.1	RepeatMasker	DNA/Ginger-1	1110976	1111426	2133	-	.	ID="rnd-4_family-311";Tend="1380";Tstart="929";shortTE="F";uid="90d4b39b-8e74-406b-b6bf-b863b4c8c759"
CABPRJ010001911.1	RepeatMasker	DNA/Ginger-1	824947	825672	2033	-	.	ID="rnd-5_family-95";Tend="1889";Tstart="917";shortTE="F";uid="5da67ee2-eab9-42e1-81ea-2831d46542af"
CABPRJ010001911.1	RepeatMasker	Unknown	34969	35107	625	-	.	ID="RND-6_FAMILY-1441";Tend="1148";Tstart="1025";shortTE="F";uid="cbf15a5e-1e6e-4bcf-b25b-9a83fd259e0c"
CABPRJ010001911.1	RepeatMasker	Unknown	640841	641019	810	-	.	ID="RND-6_FAMILY-5446";Tend="1395";Tstart="1211";shortTE="F";uid="83d595f5-7d0f-47ed-b578-c5dac4961d68"
CABPRJ010001911.1	RepeatMasker	Retroposon?	528787	529161	1488	-	.	ID="RND-1_FAMILY-93";Tend="1203";Tstart="804";shortTE="F";uid="7354f956-45c7-4bbb-b2e8-5971ac6c1fe1"
CABPRJ010001911.1	RepeatMasker	RC/Helitron	426756	427019	471	-	.	ID="RND-5_FAMILY-4116";Tend="1672";Tstart="1409";shortTE="F";uid="31dcbc73-11ec-43f3-8141-b101532c1492"
CABPRJ010001911.1	RepeatMasker	DNA/Kolobok-E	559437	559896	2490	-	.	ID="RND-6_FAMILY-13202";Tend="1403";Tstart="948";shortTE="F";uid="d71f1cd5-88ab-4ec4-9911-1cf37f9e4295"
CABPRJ010001911.1	RepeatMasker	Retroposon?	76171	76285	446	-	.	ID="RND-5_FAMILY-8932";Tend="1348";Tstart="1213";shortTE="F";uid="77c3726e-d99a-4640-8f18-3bedd0c73cf0"
CABPRJ010001911.1	RepeatMasker	DNA/hAT-Tip100	1089981	1090104	609	-	.	ID="RND-5_FAMILY-158";Tend="1225";Tstart="1104";shortTE="F";uid="1ca228b5-08c8-4dc1-bc19-1386f946f8ff"
CABPRJ010001911.1	RepeatMasker	DNA/Ginger-1	1103589	1103718	647	-	.	ID="RND-6_FAMILY-4437";Tend="1291";Tstart="1166";shortTE="F";uid="7925c729-9963-4e64-b8de-440ff8149bc7"
CABPRJ010001911.1	RepeatMasker	DNA/Ginger-1	1002696	1003257	1504	-	.	ID="RND-1_FAMILY-7";Tend="2590";Tstart="2036";shortTE="F";uid="c22c4147-f6a6-450d-b811-998ffdf33354"
CABPRJ010001911.1	RepeatMasker	Retroposon?	660350	660540	803	-	.	ID="RND-5_FAMILY-4854";Tend="2140";Tstart="1956";shortTE="F";uid="5a313ccf-40b0-42c8-832a-b6770369eb2f"
CABPRJ010001911.1	RepeatMasker	Retroposon?	81134	81369	1235	-	.	ID="RND-1_FAMILY-22";Tend="1375";Tstart="1141";shortTE="F";uid="6544d560-aef5-4080-91c7-590537e76722"
CABPRJ010001911.1	RepeatMasker	Retroposon?	69003	69246	469	-	.	ID="RND-6_FAMILY-3029";Tend="1964";Tstart="1712";shortTE="F";uid="45562e6d-8255-435d-a4cb-7e186893c1aa"
CABPRJ010001911.1	RepeatMasker	LINE/I-Jockey	954492	955578	966	-	.	ID="RND-5_FAMILY-558";TEgroup="ctg_1911%7CRND-5_FAMILY-558%7C2";Tend="1808";Tstart="414";shortTE="F";uid="c6b25df2-1701-443d-9d65-958a07918476"
CABPRJ010001911.1	RepeatMasker	Unknown	896867	897113	1420	-	.	ID="RND-5_FAMILY-438";Tend="1504";Tstart="1256";shortTE="F";uid="98ccc354-1f45-4d96-9d1e-71afaf20e444"
CABPRJ010001911.1	RepeatMasker	Retroposon?	317775	318278	559	-	.	ID="RND-6_FAMILY-970";Tend="1846";Tstart="1282";shortTE="F";uid="8691a97e-04f9-4e40-9a95-7623e5401d94"
CABPRJ010001911.1	RepeatMasker	Retroposon?	477814	477951	521	-	.	ID="RND-6_FAMILY-5185";Tend="1548";Tstart="1406";shortTE="F";uid="5f0b233e-95c3-414b-9e3f-cd0fa111a883"
CABPRJ010001911.1	RepeatMasker	DNA/Ginger-1	650933	651181	807	-	.	ID="RND-1_FAMILY-0";Tend="1968";Tstart="1719";shortTE="F";uid="254bccac-78f5-4143-9e3e-82bf5ed373d4"
CABPRJ010001911.1	RepeatMasker	DNA/hAT-Tip100	743039	743196	980	-	.	ID="RND-5_FAMILY-1032";Tend="1042";Tstart="885";shortTE="F";uid="efec7f94-d8d0-4e08-ac2d-5a12417d1309"
CABPRJ010001911.1	RepeatMasker	DNA	945543	945705	696	-	.	ID="RND-6_FAMILY-7910";Tend="1523";Tstart="1360";shortTE="F";uid="69b18d0f-413f-4fec-83fe-ea04ee4f7be9"
CABPRJ010001911.1	RepeatMasker	DNA/Ginger-1	266980	267403	1861	-	.	ID="rnd-1_family-58";Tend="1309";Tstart="521";shortTE="F";uid="72b5b03b-063b-403e-a6ad-680bd101c41e"
CABPRJ010001911.1	RepeatMasker	DNA/Ginger-1	639344	639513	1200	-	.	ID="RND-1_FAMILY-12";Tend="1486";Tstart="1317";shortTE="F";uid="ee5cf735-f223-49eb-93fb-89872e8a5e35"
CABPRJ010001911.1	RepeatMasker	DNA/TcMar-Mariner	804577	805870	11259	-	.	ID="RND-6_FAMILY-22311";Tend="2021";Tstart="692";shortTE="F";uid="16071e49-af78-4734-8ba1-c36e0e2f6fa4"
CABPRJ010001911.1	RepeatMasker	Unknown	1017283	1017533	788	-	.	ID="RND-1_FAMILY-63";Tend="1639";Tstart="1382";shortTE="F";uid="5715b5f1-bfd2-4a1c-adaf-23c7a1721ca1"
CABPRJ010001911.1	RepeatMasker	DNA/Ginger-1	667898	668466	1162	-	.	ID="RND-6_FAMILY-35072";Tend="1590";Tstart="991";shortTE="F";uid="b74d3abc-a0be-48f2-8bc1-713b156e834d"
CABPRJ010001911.1	RepeatMasker	DNA/Kolobok-E	843035	843489	923	-	.	ID="RND-6_FAMILY-5146";Tend="1364";Tstart="928";shortTE="F";uid="fda3062f-a2be-4f4e-9e18-458f79f399e8"
CABPRJ010001911.1	RepeatMasker	DNA/hAT-Charlie	624528	625148	2678	-	.	ID="RND-6_FAMILY-25473";Tend="1325";Tstart="794";shortTE="F";uid="4a99de57-7365-4a58-a9d8-4d3a6b19f83f"
CABPRJ010001911.1	RepeatMasker	Unknown	867697	867971	1778	-	.	ID="RND-6_FAMILY-13464";Tend="1559";Tstart="1252";shortTE="F";uid="7e3ef0a7-c96e-47f7-acb1-1eee5a50aaf1"
CABPRJ010001911.1	RepeatMasker	Unknown	499163	499389	974	-	.	ID="RND-6_FAMILY-889";Tend="967";Tstart="762";shortTE="F";uid="a9c54466-d636-4e36-8d28-03ff95bc33f1"
CABPRJ010001911.1	RepeatMasker	DNA/hAT-Charlie	973997	974155	735	-	.	ID="RND-5_FAMILY-2808";Tend="1099";Tstart="948";shortTE="F";uid="760df032-b491-4ba7-a542-2a664f0d9a68"
CABPRJ010001911.1	RepeatMasker	LINE/RTE-BovB	698518	698786	1854	-	.	ID="RND-6_FAMILY-15520";Tend="1476";Tstart="1210";shortTE="F";uid="93049db9-3d2c-4216-be90-15fd703378e5"
CABPRJ010001911.1	RepeatMasker	DNA/Ginger-1	935130	935763	3421	-	.	ID="rnd-1_family-12";Tend="1489";Tstart="627";shortTE="F";uid="fa9dc35a-f396-4d09-ae63-e5125182ab9c"
CABPRJ010001911.1	RepeatMasker	DNA/hAT-Charlie	988984	989228	688	-	.	ID="DNA8-72_AP";Tend="177";Tstart="1";shortTE="F";uid="5ea814fb-9e3f-49fa-9e9e-6a959ea0420b"
CABPRJ010001911.1	RepeatMasker	Retroposon?	442234	442601	2030	-	.	ID="RND-1_FAMILY-35";Tend="1177";Tstart="792";shortTE="F";uid="473175dc-20cd-4e5a-893f-5a326af83873"
CABPRJ010001911.1	RepeatMasker	DNA/hAT-hAT19	192024	192363	2138	-	.	ID="RND-6_FAMILY-16412";Tend="648";Tstart="315";shortTE="F";uid="9374ef9c-b1b4-4c24-abec-58de8dfce5e2"
CABPRJ010001911.1	RepeatMasker	Unknown	85893	86186	1999	-	.	ID="RND-1_FAMILY-241";Tend="1174";Tstart="884";shortTE="F";uid="58b3777a-7ea8-42c1-9519-e7a1e1878e54"
CABPRJ010001911.1	RepeatMasker	DNA/hAT-hAT19	611015	611151	411	-	.	ID="DNA8-80_AP";Tend="849";Tstart="695";shortTE="F";uid="f6eefc00-0587-4134-a595-11425b593416"
CABPRJ010001911.1	RepeatMasker	LINE/CR1	876441	876692	838	-	.	ID="RND-6_FAMILY-7406";Tend="1410";Tstart="1151";shortTE="F";uid="dfbf4487-4241-46a2-ab43-da721f320903"
CABPRJ010001911.1	RepeatMasker	DNA/hAT	235536	235718	524	-	.	ID="DNA8-105_AP";Tend="180";Tstart="1";shortTE="F";uid="f234367e-429d-47b5-9c09-8d321f3ea178"
CABPRJ010001911.1	RepeatMasker	DNA/Kolobok-E	363770	364391	3322	-	.	ID="RND-1_FAMILY-28";Tend="1625";Tstart="949";shortTE="F";uid="fc3d06f6-fe73-499d-8a5a-f68ecd36c9ca"
CABPRJ010001911.1	RepeatMasker	Unknown	696387	696679	1556	-	.	ID="RND-6_FAMILY-5446";Tend="1525";Tstart="1216";shortTE="F";uid="eea968df-19f9-42b2-9c93-912c5de8be2f"
CABPRJ010001911.1	RepeatMasker	Unknown	788872	789043	957	-	.	ID="RND-5_FAMILY-8688";Tend="1497";Tstart="1334";shortTE="F";uid="d9f4caa3-b722-46f0-8b10-6e6b5671f031"
CABPRJ010001911.1	RepeatMasker	DNA/Ginger-1	241230	241552	1948	-	.	ID="RND-4_FAMILY-311";Tend="1300";Tstart="979";shortTE="F";uid="c1cff9d0-583e-4550-9a8b-3aedac9a5693"
CABPRJ010001911.1	RepeatMasker	DNA/hAT-Tip100	813893	814549	4149	-	.	ID="RND-5_FAMILY-3616";Tend="1587";Tstart="928";shortTE="F";uid="eb541bcb-505e-4be5-b518-2180a91d629b"
CABPRJ010001911.1	RepeatMasker	DNA/Kolobok-E	326069	326367	1693	-	.	ID="RND-1_FAMILY-28";Tend="1250";Tstart="944";shortTE="F";uid="a9e9193d-2dd3-4704-b691-c6693b5d38f6"
CABPRJ010001911.1	RepeatMasker	DNA/Kolobok-E	292193	292692	2263	-	.	ID="RND-6_FAMILY-13202";Tend="1432";Tstart="947";shortTE="F";uid="6494406a-0254-498a-b8a4-9ce8e3501f30"
CABPRJ010001911.1	RepeatMasker	LINE/RTE-BovB	239345	239837	2512	-	.	ID="RND-1_FAMILY-79";Tend="1784";Tstart="1279";shortTE="F";uid="b4606e85-5d2d-4f89-a2d7-067ce4ba096c"
CABPRJ010001911.1	RepeatMasker	LINE/L2	179714	180123	1698	-	.	ID="RND-6_FAMILY-7195";Tend="1239";Tstart="812";shortTE="F";uid="750698d6-88cb-462d-9fb4-9226392d23c0"
CABPRJ010001911.1	RepeatMasker	DNA/hAT	1131766	1131923	805	-	.	ID="RND-6_FAMILY-2017";Tend="1334";Tstart="1171";shortTE="F";uid="b05aa6c3-5429-4690-8bf8-3a37d3f6f3a6"
CABPRJ010001911.1	RepeatMasker	DNA/Ginger-1	40552	41118	1457	-	.	ID="rnd-4_family-311";Tend="1664";Tstart="928";shortTE="F";uid="45e66075-d333-48dd-83ca-4449d0ea3bcb"
CABPRJ010001911.1	RepeatMasker	DNA	309142	309407	724	-	.	ID="rnd-6_family-12379";Tend="1341";Tstart="1154";shortTE="F";uid="2922d0df-7c72-4f81-9524-5cf5397c7f4c"
CABPRJ010001911.1	RepeatMasker	Unknown	572182	572291	445	-	.	ID="RND-4_FAMILY-1439";Tend="1020";Tstart="912";shortTE="F";uid="eb27c639-5c68-40c6-b3a2-1aa5421f71d2"
CABPRJ010001911.1	RepeatMasker	DNA/hAT-hAT19	93572	93871	1224	-	.	ID="RND-6_FAMILY-17847";Tend="1200";Tstart="895";shortTE="F";uid="15525396-26c8-4a73-bfeb-2c6357f07f64"
CABPRJ010001911.1	RepeatMasker	DNA/hAT-hAT19	129238	129433	564	-	.	ID="RND-5_FAMILY-2790";Tend="1483";Tstart="1293";shortTE="F";uid="5122ab1e-7dfb-4ef7-8c71-e6ca406afb83"
CABPRJ010001911.1	RepeatMasker	Unknown	1001894	1002079	459	-	.	ID="RND-6_FAMILY-23389";Tend="904";Tstart="702";shortTE="F";uid="af38f1d6-b7c3-4816-95ea-0855f1790d3b"
CABPRJ010001911.1	RepeatMasker	DNA/hAT-Charlie	135733	136004	1205	-	.	ID="RND-5_FAMILY-12784";Tend="1140";Tstart="871";shortTE="F";uid="4dd4b24e-2669-44d9-b685-cfeaf7e1132f"
CABPRJ010001911.1	RepeatMasker	Unknown	298748	299143	666	-	.	ID="RND-6_FAMILY-23275";TEgroup="ctg_1911%7CRND-6_FAMILY-23275%7C1";Tend="1227";Tstart="1033";shortTE="F";uid="5bc385d5-bfdc-449b-b23a-113135fee934"
CABPRJ010001911.1	RepeatMasker	Retroposon?	109243	110515	8356	-	.	ID="RND-5_FAMILY-5072";Tend="2014";Tstart="703";shortTE="F";uid="f0722713-dbb9-40c1-a92d-834bd62d3147"
CABPRJ010001911.1	RepeatMasker	DNA/hAT	511432	511721	428	-	.	ID="RND-5_FAMILY-6846";Tend="1516";Tstart="1266";shortTE="F";uid="0576c4e2-a807-43d6-b92d-5b4f73d4e647"
CABPRJ010001911.1	RepeatMasker	DNA/Ginger-1	201790	202427	2176	-	.	ID="RND-2_FAMILY-26";Tend="1749";Tstart="1060";shortTE="F";uid="2406f8a3-8d2a-402c-8368-2269362339c1"
CABPRJ010001911.1	RepeatMasker	DNA/hAT-Tip100	852217	852619	1105	-	.	ID="RND-6_FAMILY-19524";Tend="1351";Tstart="989";shortTE="F";uid="7c85fcad-2baf-4226-b81e-e91c73d9d4c5"
CABPRJ010001911.1	RepeatMasker	Retroposon?	464642	464749	486	-	.	ID="RND-1_FAMILY-3";Tend="2580";Tstart="1841";shortTE="F";uid="7546524e-6e96-4fb9-a88f-37bcf26d4670"
CABPRJ010001911.1	RepeatMasker	LINE/Penelope	487284	487748	1932	-	.	ID="RND-1_FAMILY-129";Tend="1134";Tstart="665";shortTE="F";uid="3769eafc-bef4-491b-8219-d33d2595b799"
CABPRJ010001911.1	RepeatMasker	Retroposon?	582008	582187	907	-	.	ID="RND-1_FAMILY-3";Tend="962";Tstart="782";shortTE="F";uid="c721a376-8c87-4141-b7a1-0460d48b52c5"
CABPRJ010001911.1	RepeatMasker	DNA	110872	111053	854	-	.	ID="DNA2-3_AP";Tend="191";Tstart="10";shortTE="F";uid="b987c7a1-d144-468a-a3cb-8159c030a2c2"
CABPRJ010001911.1	RepeatMasker	Retroposon?	901170	901928	4123	-	.	ID="RND-6_FAMILY-5185";Tend="1412";Tstart="623";shortTE="F";uid="949e792f-ce4a-4486-ba3e-16ef4a431fe8"
CABPRJ010001911.1	RepeatMasker	DNA/Ginger-1	1081344	1081731	1829	-	.	ID="RND-2_FAMILY-26";Tend="1925";Tstart="1556";shortTE="F";uid="cc0747c8-1ea1-4718-8a38-8abe73931221"
CABPRJ010001911.1	RepeatMasker	Unknown	908373	908788	1127	-	.	ID="RND-6_FAMILY-32219";Tend="1304";Tstart="924";shortTE="F";uid="fce484e7-bbdf-42b5-930a-098f17761369"
CABPRJ010001911.1	RepeatMasker	LINE/I-Jockey	946146	946438	420	-	.	ID="VINGI-14_LMI";Tend="1772";Tstart="1493";shortTE="F";uid="f70e238e-091e-4c29-8186-4e9ffc07243f"
CABPRJ010001911.1	RepeatMasker	DNA/Ginger-1	337407	338242	2437	-	.	ID="rnd-6_family-4094";Tend="2013";Tstart="997";shortTE="F";uid="45be5a6c-93aa-43e2-9612-9155954cc84f"
CABPRJ010001911.1	RepeatMasker	DNA/Ginger-1	628420	628786	2167	-	.	ID="RND-4_FAMILY-318";Tend="1141";Tstart="764";shortTE="F";uid="3918b06b-a202-4a44-98a3-092622343d4d"
CABPRJ010001911.1	RepeatMasker	Retroposon?	1138654	1138770	689	-	.	ID="RND-4_FAMILY-550";Tend="1360";Tstart="1229";shortTE="F";uid="159f2cd7-6b7c-4e9c-8fe7-58f3fecb9bcd"
CABPRJ010001911.1	RepeatMasker	Retroposon?	112705	112933	835	-	.	ID="RND-5_FAMILY-3149";Tend="1449";Tstart="1206";shortTE="F";uid="d77fbbd5-78c5-44b6-b865-08d4b3dcba88"
CABPRJ010001911.1	RepeatMasker	Retroposon?	1125506	1126162	3548	-	.	ID="RND-1_FAMILY-22";Tend="1689";Tstart="1000";shortTE="F";uid="657a05ca-9e83-4980-b9f3-9d50c61cc77b"
CABPRJ010001911.1	RepeatMasker	Retroposon?	62765	62876	441	-	.	ID="RND-6_FAMILY-14413";Tend="1379";Tstart="1269";shortTE="F";uid="01722691-ee67-4a4d-9de3-226af54efd50"
CABPRJ010001911.1	RepeatMasker	Unknown	789330	789936	2514	-	.	ID="RND-5_FAMILY-8688";Tend="1359";Tstart="835";shortTE="F";uid="3a116ed9-ca6e-492c-8fae-f67093e8bd7a"
CABPRJ010001911.1	RepeatMasker	DNA/Kolobok-E	74685	75100	1867	-	.	ID="RND-5_FAMILY-3481";Tend="1348";Tstart="930";shortTE="F";uid="c613c3b5-dce3-4fb5-b11b-b3fac4099d9a"
CABPRJ010001911.1	RepeatMasker	DNA/Kolobok-E	443962	444472	2307	-	.	ID="RND-6_FAMILY-13202";Tend="1405";Tstart="915";shortTE="F";uid="c4fa4635-5b2e-49ef-83d6-17ee54aa957c"
CABPRJ010001911.1	RepeatMasker	Retroposon?	745295	745727	1713	-	.	ID="RND-5_FAMILY-3149";Tend="1331";Tstart="951";shortTE="F";uid="9219ee41-f4c8-4240-9b0a-be83777f7d84"
CABPRJ010001911.1	RepeatMasker	DNA/Kolobok-E	657290	657644	1518	-	.	ID="RND-6_FAMILY-82";Tend="1325";Tstart="969";shortTE="F";uid="177ae3ad-030d-44d2-8083-b5ddf83e236d"
CABPRJ010001911.1	RepeatMasker	LINE/Penelope	377282	377461	978	-	.	ID="RND-1_FAMILY-175";Tend="870";Tstart="681";shortTE="F";uid="85fbb331-8aaf-49ea-a252-946fe6a1ddc9"
CABPRJ010001911.1	RepeatMasker	LINE/Penelope	822211	823055	4875	-	.	ID="RND-3_FAMILY-217";Tend="2373";Tstart="1498";shortTE="F";uid="843d8f05-ae09-4132-aa6e-0c194fc306d7"
CABPRJ010001911.1	RepeatMasker	Retroposon?	484585	484848	1041	-	.	ID="RND-5_FAMILY-3149";Tend="1647";Tstart="1236";shortTE="F";uid="4249fc1d-cd70-43d3-808e-be9b8b0c10eb"
CABPRJ010001911.1	RepeatMasker	Retroposon?	501669	502062	1924	-	.	ID="RND-4_FAMILY-550";Tend="1341";Tstart="937";shortTE="F";uid="853e9baa-67a9-411b-b008-9182f3ffce14"
CABPRJ010001911.1	RepeatMasker	DNA/Ginger-1	40092	40378	628	-	.	ID="RND-5_FAMILY-95";Tend="1284";Tstart="983";shortTE="F";uid="ac82cbc8-be49-41d5-a262-57e8fc4bb88c"
CABPRJ010001911.1	RepeatMasker	DNA/hAT-Charlie	697615	698354	499	-	.	ID="HAT-1_MMA";Tend="1091";Tstart="334";shortTE="F";uid="52aa5d64-9e80-4e7b-8039-7957bb77c7f9"
CABPRJ010001911.1	RepeatMasker	DNA/Ginger-1	662749	663054	725	-	.	ID="rnd-2_family-26";Tend="1931";Tstart="1525";shortTE="F";uid="7ef04faa-ead1-4714-8070-ce103d375621"
CABPRJ010001911.1	RepeatMasker	LINE/CR1	415292	416258	1760	-	.	ID="RND-6_FAMILY-13352";Tend="1620";Tstart="663";shortTE="F";uid="32dd9bbe-e737-42c6-a8c6-072af89b2b35"
CABPRJ010001911.1	RepeatMasker	Retroposon?	890239	890650	2256	-	.	ID="RND-4_FAMILY-550";Tend="1616";Tstart="1191";shortTE="F";uid="47ee144d-6254-4854-aed3-5f093d044040"
CABPRJ010001911.1	RepeatMasker	DNA/Ginger-1	424801	425372	2373	-	.	ID="rnd-1_family-12";Tend="1734";Tstart="892";shortTE="F";uid="66515a2f-08ba-437c-a228-7379bb6062f5"
CABPRJ010001911.1	RepeatMasker	Unknown	732967	733225	669	-	.	ID="RND-6_FAMILY-46130";Tend="1238";Tstart="857";shortTE="F";uid="2c0e2f48-dc0d-4420-a41a-e6ce6c510424"
CABPRJ010001911.1	RepeatMasker	Retroposon?	1041737	1041956	1255	-	.	ID="RND-5_FAMILY-4854";Tend="385";Tstart="166";shortTE="F";uid="0b5772d2-5520-4d43-acee-c967714b0343"
CABPRJ010001911.1	RepeatMasker	DNA/hAT-Tip100	862645	862929	1341	-	.	ID="RND-5_FAMILY-8136";Tend="1568";Tstart="1300";shortTE="F";uid="6aada56c-d7af-4951-b714-2e43dbaddf25"
CABPRJ010001911.1	RepeatMasker	DNA/Ginger-1	640378	640775	1505	-	.	ID="RND-5_FAMILY-95";Tend="1329";Tstart="921";shortTE="F";uid="fab1c7cb-16ad-4fbd-bcbc-b0fa76819575"
CABPRJ010001911.1	RepeatMasker	DNA/hAT-Charlie	429319	429563	982	-	.	ID="RND-4_FAMILY-752";Tend="1377";Tstart="1066";shortTE="F";uid="4eaa9352-756c-46ed-a9b0-8ec569b23ac2"
CABPRJ010001911.1	RepeatMasker	Retroposon?	524729	525059	1517	-	.	ID="RND-6_FAMILY-13139";Tend="1457";Tstart="1104";shortTE="F";uid="8cfaf396-d015-4e7f-aa1e-966b8dbe2ff2"
CABPRJ010001911.1	RepeatMasker	DNA/hAT-Tip100	215482	216394	1660	-	.	ID="RND-6_FAMILY-7682";TEgroup="ctg_1911%7CRND-6_FAMILY-7682%7C1";Tend="1751";Tstart="467";shortTE="F";uid="58534538-68c1-42f0-9375-31234bda6d03"
CABPRJ010001911.1	RepeatMasker	DNA/hAT	405135	405319	516	-	.	ID="RND-5_FAMILY-6846";Tend="1462";Tstart="1263";shortTE="F";uid="cd6da9d3-9819-4433-98b7-db15a80039b6"
CABPRJ010001911.1	RepeatMasker	DNA	98834	98981	641	-	.	ID="RND-6_FAMILY-3139";Tend="1092";Tstart="945";shortTE="F";uid="acad5a97-b793-4bbb-a6f1-3c6e833dfc21"
CABPRJ010001911.1	RepeatMasker	DNA/Ginger-1	1127691	1128165	2243	-	.	ID="RND-1_FAMILY-7";Tend="2446";Tstart="1970";shortTE="F";uid="e7c45aeb-c92c-442a-baa5-03b5dea65eae"
CABPRJ010001911.1	RepeatMasker	Retroposon?	296394	296497	664	-	.	ID="RND-1_FAMILY-22";Tend="1294";Tstart="1204";shortTE="F";uid="cc1e8a62-0f41-4c9f-8d58-0f6c6f398883"
CABPRJ010001911.1	RepeatMasker	DNA/Ginger-1	37447	38104	4564	-	.	ID="RND-4_FAMILY-465";Tend="1625";Tstart="980";shortTE="F";uid="69415476-8bcb-4a88-81b3-b2affd528a8c"
CABPRJ010001911.1	RepeatMasker	DNA/Ginger-1	225775	226038	681	-	.	ID="rnd-5_family-95";Tend="1822";Tstart="1367";shortTE="F";uid="2a367ebd-96ec-4ccc-aa8d-9a370f32d5c5"
CABPRJ010001911.1	RepeatMasker	Unknown	1111617	1111879	717	-	.	ID="RND-6_FAMILY-24440";TEgroup="ctg_1911%7CRND-6_FAMILY-24440%7C1";Tend="1272";Tstart="813";shortTE="F";uid="e2c44f39-cb86-4af4-86dd-625c63d6af78"
CABPRJ010001911.1	RepeatMasker	RC/Helitron	594671	594975	521	-	.	ID="RND-5_FAMILY-5861";TEgroup="ctg_1911%7CRND-5_FAMILY-5861%7C2";Tend="1168";Tstart="833";shortTE="F";uid="e19666e1-7eb5-44a6-8d84-8e4b1d5164e5"
CABPRJ010001911.1	RepeatMasker	DNA/Kolobok-E	284169	284614	2059	-	.	ID="RND-6_FAMILY-13202";Tend="1375";Tstart="950";shortTE="F";uid="1c64fd9d-613f-4272-8dee-578e7575b0c0"
CABPRJ010001911.1	RepeatMasker	DNA/hAT-Tip100	890012	890147	697	-	.	ID="RND-6_FAMILY-9406";Tend="1619";Tstart="1483";shortTE="F";uid="baff7312-24ef-42b8-b7aa-f798a3c295db"
CABPRJ010001911.1	RepeatMasker	DNA/TcMar-Tigger	1103486	1103598	400	-	.	ID="RND-6_FAMILY-159";Tend="2653";Tstart="2534";shortTE="F";uid="e8495a06-b724-415a-8891-cc0b53434d80"
CABPRJ010001911.1	RepeatMasker	Unknown	519347	519494	602	-	.	ID="RND-6_FAMILY-23275";Tend="1233";Tstart="1090";shortTE="F";uid="4adae287-fc42-4531-aaf3-1c352d0919b7"
CABPRJ010001911.1	RepeatMasker	DNA/Ginger-1	83714	84317	1710	-	.	ID="rnd-2_family-26";Tend="1686";Tstart="914";shortTE="F";uid="c1d9e9a5-27ba-47d3-82cb-e381a63c351f"
CABPRJ010001911.1	RepeatMasker	DNA/hAT-Charlie	973650	973959	597	-	.	ID="RND-5_FAMILY-2808";TEgroup="ctg_1911%7CRND-5_FAMILY-2808%7C1";Tend="1366";Tstart="952";shortTE="F";uid="70bc62e1-1097-49c3-80b1-b41f48fd60c4"
CABPRJ010001911.1	RepeatMasker	DNA/MULE-MuDR	904642	905106	820	-	.	ID="RND-1_FAMILY-136";TEgroup="ctg_1911%7CRND-1_FAMILY-136%7C1";Tend="1947";Tstart="831";shortTE="F";uid="6d241cf2-a338-470a-b5e7-1f157caec918"
CABPRJ010001911.1	RepeatMasker	RC/Helitron	338664	338779	445	-	.	ID="RND-6_FAMILY-1069";Tend="192";Tstart="84";shortTE="F";uid="e12811b1-1d0e-485b-b427-1a4d4e809fec"
CABPRJ010001911.1	RepeatMasker	Unknown	867354	867700	1624	-	.	ID="RND-2_FAMILY-88";Tend="1433";Tstart="1081";shortTE="F";uid="4be36bd5-0f51-41ce-a1c7-c032f755c833"
CABPRJ010001911.1	RepeatMasker	Unknown	1073046	1073418	979	-	.	ID="RND-5_FAMILY-3535";Tend="1375";Tstart="1024";shortTE="F";uid="dc0fd64c-c90e-4093-8563-c5bb19854417"
CABPRJ010001911.1	RepeatMasker	DNA/Ginger-1	799358	800009	4190	-	.	ID="RND-4_FAMILY-237";Tend="1630";Tstart="933";shortTE="F";uid="cd388b07-cd97-4086-9624-d9099cfd42f8"
CABPRJ010001911.1	RepeatMasker	Unknown	313325	314013	1606	-	.	ID="RND-5_FAMILY-4496";TEgroup="ctg_1911%7CRND-5_FAMILY-4496%7C1";Tend="1447";Tstart="889";shortTE="F";uid="fc7afdf3-10be-43f5-ba75-0c6fb01a30cf"
CABPRJ010001911.1	RepeatMasker	DNA/hAT	878373	878622	1837	-	.	ID="RND-4_FAMILY-312";Tend="1635";Tstart="1386";shortTE="F";uid="a4f069b2-6845-40ac-ad55-116482fceeda"
CABPRJ010001911.1	RepeatMasker	DNA/Ginger-1	983748	984682	2500	-	.	ID="rnd-6_family-4094";Tend="2021";Tstart="1016";shortTE="F";uid="ff6e4e1a-b44f-47d5-9ba0-8b79d98ad2b0"
CABPRJ010001911.1	RepeatMasker	LINE/R1	816329	816447	462	-	.	ID="RND-6_FAMILY-16872";Tend="881";Tstart="759";shortTE="F";uid="530ab986-a5ee-4149-bd2b-6d33faad22aa"
CABPRJ010001911.1	RepeatMasker	DNA/MULE-MuDR	949976	950504	2565	-	.	ID="RND-6_FAMILY-6660";Tend="1337";Tstart="828";shortTE="F";uid="39d769de-71ee-4583-b11d-30c9bfc7681d"
CABPRJ010001911.1	RepeatMasker	Retroposon?	776316	776768	2158	-	.	ID="RND-5_FAMILY-8932";Tend="1346";Tstart="923";shortTE="F";uid="12dfcd59-fdcd-4126-9924-15fc7d5e3b58"
CABPRJ010001911.1	RepeatMasker	LTR/Gypsy	434694	434862	719	-	.	ID="GYPSY-24_DEL-I";Tend="2844";Tstart="2669";shortTE="F";uid="f451f1f3-df3f-4ee4-ab1b-a52a565ba6d1"
CABPRJ010001911.1	RepeatMasker	Retroposon?	321659	321786	666	-	.	ID="RND-5_FAMILY-3149";Tend="1107";Tstart="971";shortTE="F";uid="5df91a2d-7d6c-4388-ba9d-944447917a94"
CABPRJ010001911.1	RepeatMasker	LINE/CR1	502207	502536	438	-	.	ID="RND-6_FAMILY-208";Tend="1090";Tstart="760";shortTE="F";uid="a388788d-9713-428b-aeea-7562d011003b"
CABPRJ010001911.1	RepeatMasker	DNA/MULE-MuDR	915726	916190	2631	-	.	ID="RND-1_FAMILY-136";Tend="1328";Tstart="831";shortTE="F";uid="1573e1e7-6060-4476-8cc6-1fe34a0baa91"
CABPRJ010001911.1	RepeatMasker	DNA/hAT-Charlie	398548	398933	1389	-	.	ID="RND-5_FAMILY-5800";Tend="1432";Tstart="1033";shortTE="F";uid="d52c54d1-2fb2-433b-b626-9422ef723972"
CABPRJ010001911.1	RepeatMasker	DNA/hAT-hAT19	173767	174016	1108	-	.	ID="RND-6_FAMILY-19955";Tend="1193";Tstart="925";shortTE="F";uid="924dff52-23ce-4460-8494-cdcbcbb7fb4b"
CABPRJ010001911.1	RepeatMasker	DNA/Ginger-1	664421	665000	1208	-	.	ID="rnd-5_family-95";Tend="1529";Tstart="921";shortTE="F";uid="3bea4882-b3b6-4ae4-a833-3a80f42af6d9"
CABPRJ010001911.1	RepeatMasker	DNA/Ginger-1	549003	549630	1320	-	.	ID="RND-5_FAMILY-5114";Tend="1396";Tstart="778";shortTE="F";uid="6086d4f3-9ed3-47e0-859e-893ffe93f703"
CABPRJ010001911.1	RepeatMasker	DNA/Ginger-1	595053	595365	745	-	.	ID="RND-2_FAMILY-26";Tend="1871";Tstart="1534";shortTE="F";uid="e9f4ff4d-63c9-4511-acd5-7191cca3512a"
CABPRJ010001911.1	RepeatMasker	DNA/hAT	138841	139006	719	-	.	ID="rnd-6_family-5008";Tend="1103";Tstart="858";shortTE="F";uid="5db480cf-dfaf-48fd-a4f4-e1b719666d13"
CABPRJ010001911.1	RepeatMasker	DNA	367004	367462	1460	-	.	ID="RND-6_FAMILY-12379";Tend="1348";Tstart="869";shortTE="F";uid="90d21ade-38d1-4252-a50b-b0cc8101f492"
CABPRJ010001911.1	RepeatMasker	Unknown	862096	862288	537	-	.	ID="RND-1_FAMILY-98";Tend="1654";Tstart="1435";shortTE="F";uid="3449a04f-0fee-49e4-adfd-c72d2aed5acf"
CABPRJ010001911.1	RepeatMasker	DNA/hAT-Charlie	625545	626252	548	-	.	ID="HAT-26_LSAL";Tend="1344";Tstart="640";shortTE="F";uid="43b4c902-ddff-41f8-9871-29974b06282b"
CABPRJ010001911.1	RepeatMasker	DNA/Kolobok-E	474053	474417	1498	-	.	ID="RND-6_FAMILY-82";Tend="1259";Tstart="903";shortTE="F";uid="70d20205-9b93-4b3c-8b9e-d6a40c047b56"
CABPRJ010001911.1	RepeatMasker	Retroposon?	24893	25569	4586	-	.	ID="RND-1_FAMILY-22";Tend="1670";Tstart="997";shortTE="F";uid="25ec828a-c66f-4000-ae6b-d31920af3dc4"
CABPRJ010001911.1	RepeatMasker	Unknown	708954	709822	1801	-	.	ID="RND-1_FAMILY-149";TEgroup="ctg_1911%7CRND-1_FAMILY-149%7C1";Tend="2085";Tstart="630";shortTE="F";uid="17076fec-a8af-4d4e-baec-43e3ba78851c"
CABPRJ010001911.1	RepeatMasker	DNA/Ginger-1	59605	60174	3225	-	.	ID="RND-1_FAMILY-12";Tend="1488";Tstart="926";shortTE="F";uid="981f83af-8293-480e-ae4d-395b8b36ab4c"
CABPRJ010001911.1	RepeatMasker	DNA	691285	691819	2691	-	.	ID="RND-6_FAMILY-5102";Tend="1437";Tstart="915";shortTE="F";uid="4f72cb0f-052b-4c44-b49e-8bb809586e23"
CABPRJ010001911.1	RepeatMasker	DNA	1063976	1064277	494	-	.	ID="dna-ttaa-1_ap";Tend="330";Tstart="18";shortTE="F";uid="427f33bd-133e-4862-b765-88b3347ed477"
CABPRJ010001911.1	RepeatMasker	DNA	269199	269386	864	-	.	ID="RND-6_FAMILY-7932";Tend="1618";Tstart="1442";shortTE="F";uid="15119227-13f5-4e99-a847-34fff0109a87"
CABPRJ010001911.1	RepeatMasker	RC/Helitron	763990	764131	827	-	.	ID="RND-6_FAMILY-27534";Tend="1388";Tstart="1245";shortTE="F";uid="c55b6834-fe19-4c41-b094-b8d20d31c59b"
CABPRJ010001911.1	RepeatMasker	DNA	38591	38934	726	-	.	ID="ttaa2c_ap";Tend="422";Tstart="54";shortTE="F";uid="6995c883-2471-4255-8f7f-618ef862f108"
CABPRJ010001911.1	RepeatMasker	DNA/Kolobok-E	691186	691292	595	-	.	ID="RND-6_FAMILY-5146";Tend="1034";Tstart="928";shortTE="F";uid="c96d23cf-ebcb-4279-b9c0-7f5ef2653053"
CABPRJ010001911.1	RepeatMasker	DNA/Ginger-1	140275	140509	924	-	.	ID="RND-4_FAMILY-145";Tend="1189";Tstart="967";shortTE="F";uid="09dab2e4-b34f-4075-913e-03c4eae80f6a"
CABPRJ010001911.1	RepeatMasker	Retroposon?	278277	278749	1747	-	.	ID="RND-4_FAMILY-550";Tend="1637";Tstart="1212";shortTE="F";uid="5ec1bf15-ae45-434c-8e73-2dbbd65f3423"
CABPRJ010001911.1	RepeatMasker	DNA/hAT-hATm	56820	57176	1243	-	.	ID="RND-5_FAMILY-902";Tend="1117";Tstart="787";shortTE="F";uid="60b5b595-24d1-40be-b87a-4a726e8a85ad"
CABPRJ010001911.1	RepeatMasker	Retroposon?	492461	492877	612	-	.	ID="RND-6_FAMILY-5185";Tend="2035";Tstart="1451";shortTE="F";uid="c4877dca-2c8c-490d-92b0-7a1cde6f52e9"
CABPRJ010001911.1	RepeatMasker	DNA/Ginger-1	753980	754715	5126	-	.	ID="RND-4_FAMILY-237";Tend="1680";Tstart="926";shortTE="F";uid="337e1c81-72f1-4d2e-a982-ca4397b9942c"
CABPRJ010001911.1	RepeatMasker	Unknown	1057546	1057759	1168	-	.	ID="RND-6_FAMILY-2654";Tend="1347";Tstart="1140";shortTE="F";uid="57ae9f45-3f3f-487d-b798-f64c50b4960c"
CABPRJ010001911.1	RepeatMasker	DNA/hAT-Tip100	199244	199422	502	-	.	ID="RND-1_FAMILY-183";Tend="1339";Tstart="1191";shortTE="F";uid="60b87881-c482-43a0-9641-a4b0bd12b096"
CABPRJ010001911.1	RepeatMasker	DNA/hAT-Tip100	1058829	1058966	794	-	.	ID="RND-6_FAMILY-9406";Tend="1071";Tstart="933";shortTE="F";uid="e4fb9f88-b796-42e8-8e2c-b0b9aa83d91f"
CABPRJ010001911.1	RepeatMasker	RC/Helitron	651088	651579	916	-	.	ID="RND-6_FAMILY-9356";Tend="728";Tstart="294";shortTE="F";uid="465925fd-bba3-4590-8a2f-b1b72b38aa64"
CABPRJ010001911.1	RepeatMasker	Retroposon?	1130510	1131139	2967	-	.	ID="RND-5_FAMILY-7470";Tend="1788";Tstart="1156";shortTE="F";uid="8283848a-469f-41e3-87eb-8512b07d43e5"
CABPRJ010001911.1	RepeatMasker	Retroposon?	782213	782471	778	-	.	ID="RND-5_FAMILY-7401";Tend="1959";Tstart="1669";shortTE="F";uid="d3f32cce-90aa-4f52-8e2a-426a9030e7cd"
CABPRJ010001911.1	RepeatMasker	Unknown	311168	311482	612	-	.	ID="RND-6_FAMILY-5829";Tend="459";Tstart="172";shortTE="F";uid="bc3fab97-be37-4d51-842d-6449ee1f2cec"
CABPRJ010001911.1	RepeatMasker	DNA/CMC-Transib	1090804	1090981	420	-	.	ID="RND-6_FAMILY-7199";Tend="1775";Tstart="1605";shortTE="F";uid="c8652b81-2b48-4c77-a14f-a6a846df5cb0"
CABPRJ010001911.1	RepeatMasker	DNA/Ginger-1	126221	126506	545	-	.	ID="RND-1_FAMILY-7";Tend="1146";Tstart="841";shortTE="F";uid="fb2bd38c-9c4f-4857-9f7c-74e2ed747324"
CABPRJ010001911.1	RepeatMasker	DNA/MULE-MuDR	394357	394524	452	-	.	ID="RND-5_FAMILY-11146";Tend="1011";Tstart="857";shortTE="F";uid="440367f3-a055-4ba0-bfc5-44a6fa1f82bc"
CABPRJ010001911.1	RepeatMasker	DNA/hAT-Tip100	315762	315955	748	-	.	ID="RND-6_FAMILY-18690";Tend="1369";Tstart="1200";shortTE="F";uid="3e8f49d1-e052-42c5-a286-4210d1ef0e5c"
CABPRJ010001911.1	RepeatMasker	DNA/Ginger-1	874640	875085	2385	-	.	ID="rnd-1_family-12";Tend="1718";Tstart="1057";shortTE="F";uid="473b89ee-8c53-406c-aebd-c1fca86ee5bb"
CABPRJ010001911.1	RepeatMasker	DNA	295068	295288	1050	-	.	ID="RND-5_FAMILY-85";Tend="1151";Tstart="932";shortTE="F";uid="0c4e2bbd-d813-4d0e-96a4-80294e858bc3"
CABPRJ010001911.1	RepeatMasker	Unknown	888544	888757	1433	-	.	ID="RND-6_FAMILY-9488";Tend="1491";Tstart="1279";shortTE="F";uid="b7e91c89-3ee9-4815-8724-187d12e23972"
CABPRJ010001911.1	RepeatMasker	Retroposon?	604082	604201	498	-	.	ID="RND-5_FAMILY-7401";Tend="1990";Tstart="1872";shortTE="F";uid="c9f22374-306e-4683-8f51-b0c16d50b136"
CABPRJ010001911.1	RepeatMasker	DNA/Ginger-1	719932	720115	463	-	.	ID="rnd-1_family-0";Tend="1946";Tstart="1783";shortTE="F";uid="36ff91d9-abb1-4f29-8cad-9083e98b162c"
CABPRJ010001911.1	RepeatMasker	DNA/hAT-Tip100	231146	231353	474	-	.	ID="RND-6_FAMILY-7682";Tend="1648";Tstart="1436";shortTE="F";uid="3cf0bf3b-7f1d-47cd-ad21-7c1d14d90be0"
CABPRJ010001911.1	RepeatMasker	Retroposon?	751171	751369	1356	-	.	ID="RND-6_FAMILY-2796";Tend="864";Tstart="667";shortTE="F";uid="8ce5e143-cb06-40b4-89d1-91d30346e3ff"
CABPRJ010001911.1	RepeatMasker	Unknown	1138849	1139256	1237	-	.	ID="RND-6_FAMILY-15288";Tend="1067";Tstart="682";shortTE="F";uid="92eef820-a76e-46a0-8e67-a922490f853c"
CABPRJ010001911.1	RepeatMasker	DNA/hAT-hAT19	553545	553681	418	-	.	ID="RND-6_FAMILY-10967";Tend="905";Tstart="792";shortTE="F";uid="9311bbc2-d978-45a7-a7d4-425c1934007d"
CABPRJ010001911.1	RepeatMasker	Unknown	561468	562147	4961	-	.	ID="RND-1_FAMILY-209";Tend="1519";Tstart="821";shortTE="F";uid="5c2fe773-f168-43ae-927b-7a2957975a07"
CABPRJ010001911.1	RepeatMasker	DNA/Ginger-1	1069717	1069913	535	-	.	ID="RND-5_FAMILY-95";Tend="1254";Tstart="1057";shortTE="F";uid="16c8a517-60fc-4557-bfc2-18f4a50bb4d3"
CABPRJ010001911.1	RepeatMasker	DNA/hAT-hAT19	293910	294081	922	-	.	ID="DNA8-88_AP";Tend="620";Tstart="459";shortTE="F";uid="8e99ab52-7b74-4736-8578-6f9cfd044b94"
CABPRJ010001911.1	RepeatMasker	Retroposon?	84449	85080	2736	-	.	ID="RND-4_FAMILY-550";Tend="1613";Tstart="926";shortTE="F";uid="c3e51bec-46bb-44d2-a26a-2ed83b34f99d"
CABPRJ010001911.1	RepeatMasker	Retroposon?	960413	960624	973	-	.	ID="RND-5_FAMILY-4854";Tend="564";Tstart="389";shortTE="F";uid="144f0a0b-4ee4-4102-b69a-9c7970d1a4b9"
CABPRJ010001911.1	RepeatMasker	DNA/hAT-Tip100	96388	96837	1181	-	.	ID="DNA8-107_AP";Tend="694";Tstart="248";shortTE="F";uid="1753237b-99f1-4f42-87dd-aa01eafccdaf"
CABPRJ010001911.1	RepeatMasker	Unknown	755320	755465	807	-	.	ID="RND-6_FAMILY-30425";Tend="1408";Tstart="1263";shortTE="F";uid="224db315-ee73-40ca-b35a-b9bb12219440"
CABPRJ010001911.1	RepeatMasker	DNA/hAT-Tip100	1089143	1089747	3285	-	.	ID="RND-5_FAMILY-158";Tend="1788";Tstart="1203";shortTE="F";uid="87221407-baac-4ead-bdd0-8a5ad934f664"
CABPRJ010001911.1	RepeatMasker	DNA/hAT-Tip100	480686	480888	921	-	.	ID="RND-6_FAMILY-8400";Tend="2248";Tstart="2036";shortTE="F";uid="f12e15e3-6244-4dd0-9140-e2c8691bd789"
CABPRJ010001911.1	RepeatMasker	DNA	67996	68146	412	-	.	ID="RND-5_FAMILY-2609";Tend="1456";Tstart="1303";shortTE="F";uid="77afdccd-cd91-4a5d-a525-b6732f131173"
CABPRJ010001911.1	RepeatMasker	LINE/I	948777	948958	759	-	.	ID="RND-6_FAMILY-11886";Tend="966";Tstart="776";shortTE="F";uid="14c3764c-f37d-4961-b619-b3bb54766dd4"
CABPRJ010001911.1	RepeatMasker	DNA/Ginger-1	929213	929464	1120	-	.	ID="RND-6_FAMILY-975";Tend="1261";Tstart="1002";shortTE="F";uid="1ac5c7c7-dd70-4f43-9547-ac8ebc60314f"
CABPRJ010001911.1	RepeatMasker	RC/Helitron	1120229	1121522	7326	-	.	ID="RND-6_FAMILY-180";Tend="2048";Tstart="741";shortTE="F";uid="f90f3eb4-1e6e-479d-b223-f19845003828"
CABPRJ010001911.1	RepeatMasker	Retroposon?	639417	640196	3058	-	.	ID="RND-6_FAMILY-13139";Tend="1413";Tstart="690";shortTE="F";uid="02bc2ec7-995b-4a4c-bba9-ddab6c65ae10"
CABPRJ010001911.1	RepeatMasker	DNA/Ginger-1	125866	126231	1713	-	.	ID="RND-4_FAMILY-145";Tend="1399";Tstart="1040";shortTE="F";uid="bd94f38b-2dd9-4c8b-8dba-fd98b2c71596"
CABPRJ010001911.1	RepeatMasker	DNA/Ginger-1	426241	426485	957	-	.	ID="rnd-5_family-95";Tend="1695";Tstart="1221";shortTE="F";uid="6e5de104-f399-4b53-a16b-cf849cd62894"
CABPRJ010001911.1	RepeatMasker	DNA/Ginger-1	862927	863435	3389	-	.	ID="RND-1_FAMILY-12";Tend="1485";Tstart="981";shortTE="F";uid="26422042-c6a7-4791-aca6-300cee524554"
CABPRJ010001911.1	RepeatMasker	DNA/hAT-hAT19	294569	295037	1945	-	.	ID="DNA8-88_AP";Tend="447";Tstart="1";shortTE="F";uid="1ffa32b8-fc53-411d-a077-2bbdd8957d33"
CABPRJ010001911.1	RepeatMasker	Retroposon?	927026	927474	2208	-	.	ID="RND-1_FAMILY-93";Tend="1249";Tstart="815";shortTE="F";uid="1d377578-1ce3-4a6c-84a8-8d0c947bca3d"
CABPRJ010001911.1	RepeatMasker	DNA/Sola-1	230668	230909	1697	-	.	ID="RND-5_FAMILY-4974";Tend="1171";Tstart="931";shortTE="F";uid="c60cc031-e7ef-44bf-8961-9c73d59b79e5"
CABPRJ010001911.1	RepeatMasker	DNA/hAT-Tip100	783043	783451	1571	-	.	ID="RND-6_FAMILY-7682";Tend="1649";Tstart="1165";shortTE="F";uid="2e987d52-193b-4d70-aaab-8647f24ae075"
CABPRJ010001911.1	RepeatMasker	DNA	1131556	1131771	730	-	.	ID="RND-6_FAMILY-15871";Tend="1114";Tstart="901";shortTE="F";uid="9f81b8c6-a8e2-45fc-814b-d4ebae6f1641"
CABPRJ010001911.1	RepeatMasker	Unknown	394817	395014	448	-	.	ID="RND-5_FAMILY-9789";Tend="1125";Tstart="933";shortTE="F";uid="454c092c-6373-4720-8751-f4a55a2e6953"
CABPRJ010001911.1	RepeatMasker	Retroposon?	758587	758831	846	-	.	ID="RND-6_FAMILY-14413";Tend="1132";Tstart="900";shortTE="F";uid="76752dff-2dd8-4fd7-86ff-a47e2ddf1306"
CABPRJ010001911.1	RepeatMasker	Retroposon?	876879	877117	1110	-	.	ID="RND-5_FAMILY-3149";Tend="1182";Tstart="974";shortTE="F";uid="7bfb4f34-667f-4f1d-82da-a8e155392534"
CABPRJ010001911.1	RepeatMasker	DNA/Ginger-1	1066598	1066799	805	-	.	ID="RND-1_FAMILY-7";Tend="2308";Tstart="2088";shortTE="F";uid="9a8a6ed3-41c8-4e15-a48e-2f008921580d"
CABPRJ010001911.1	RepeatMasker	LINE/Penelope	700606	700729	462	-	.	ID="RND-1_FAMILY-175";Tend="815";Tstart="681";shortTE="F";uid="cf186bec-91e0-4601-b1e8-f6d0e6c8f1e7"
CABPRJ010001911.1	RepeatMasker	DNA/Ginger-1	918825	919009	786	-	.	ID="RND-6_FAMILY-975";Tend="1184";Tstart="996";shortTE="F";uid="f173c18c-8318-4628-a976-1263bedec9ff"
CABPRJ010001911.1	RepeatMasker	DNA/Ginger-1	1071959	1072921	1254	-	.	ID="RND-5_FAMILY-95";TEgroup="ctg_1911%7CRND-5_FAMILY-95%7C2";Tend="1718";Tstart="954";shortTE="F";uid="47612065-173b-484f-831a-f3fa47d6e47f"
CABPRJ010001911.1	RepeatMasker	DNA/Ginger-1	266683	266985	1179	-	.	ID="RND-1_FAMILY-7";Tend="1448";Tstart="1155";shortTE="F";uid="ba9cfb5a-9e30-4713-89a2-497242635690"
CABPRJ010001911.1	RepeatMasker	DNA/Ginger-1	86450	87100	3458	-	.	ID="RND-1_FAMILY-0";Tend="1894";Tstart="1218";shortTE="F";uid="bb4ff69e-131c-46a8-8e50-a0ff9323cc8d"
CABPRJ010001911.1	RepeatMasker	Unknown	868659	868826	758	-	.	ID="RND-2_FAMILY-88";Tend="1093";Tstart="858";shortTE="F";uid="0f39f07a-33f2-4721-9940-4172022d3d24"
CABPRJ010001911.1	RepeatMasker	RC/Helitron	208928	210374	12084	-	.	ID="RND-6_FAMILY-22892";Tend="2308";Tstart="828";shortTE="F";uid="4bbe9715-119c-48b7-8021-727611ad04ad"
CABPRJ010001911.1	RepeatMasker	Retroposon?	726892	727419	3135	-	.	ID="RND-4_FAMILY-550";Tend="1476";Tstart="936";shortTE="F";uid="40a3484a-fdc7-4b75-b275-ef61e46964a3"
CABPRJ010001911.1	RepeatMasker	Retroposon?	727870	728390	1340	-	.	ID="RND-1_FAMILY-22";Tend="1422";Tstart="991";shortTE="F";uid="9f9c8d7d-5c44-45ab-8bfb-26852724a34c"
CABPRJ010001911.1	RepeatMasker	Retroposon?	475357	475560	559	-	.	ID="RND-4_FAMILY-241";Tend="1795";Tstart="1600";shortTE="F";uid="0c531767-942a-483f-9252-4dcde10ae1f0"
CABPRJ010001911.1	RepeatMasker	DNA	147649	147973	620	-	.	ID="RND-6_FAMILY-2391";TEgroup="ctg_1911%7CRND-6_FAMILY-2391%7C1";Tend="1462";Tstart="1217";shortTE="F";uid="9f865def-64fa-49f6-9387-996aeac131da"
CABPRJ010001911.1	RepeatMasker	DNA/Ginger-1	1136768	1137040	1480	-	.	ID="RND-4_FAMILY-465";Tend="1644";Tstart="1370";shortTE="F";uid="3b6a8590-b2a9-44ab-b19e-8011ff17ee79"
CABPRJ010001911.1	RepeatMasker	Unknown	148234	148454	491	-	.	ID="RND-6_FAMILY-20286";TEgroup="ctg_1911%7CRND-6_FAMILY-20286%7C1";Tend="1310";Tstart="969";shortTE="T";uid="3e6334bc-d24e-44cd-89b1-5aa56e2de473"
CABPRJ010001911.1	RepeatMasker	Unknown	105220	105361	507	-	.	ID="RND-4_FAMILY-3145";Tend="1109";Tstart="967";shortTE="F";uid="cc73e432-68e9-442a-b581-bd99dd1e0aa2"
CABPRJ010001911.1	RepeatMasker	RC/Helitron	670409	671487	5552	-	.	ID="RND-6_FAMILY-39887";Tend="1746";Tstart="631";shortTE="F";uid="046b6c4e-0d59-4b5e-a703-d36e04e3bdcc"
CABPRJ010001911.1	RepeatMasker	Unknown	916189	916293	560	-	.	ID="RND-5_FAMILY-12910";Tend="888";Tstart="766";shortTE="F";uid="f6d278fa-f06c-4f36-8f03-24fdc4389206"
CABPRJ010001911.1	RepeatMasker	DNA/Ginger-1	969083	969490	1487	-	.	ID="rnd-2_family-26";Tend="1924";Tstart="1569";shortTE="F";uid="09f88cc5-ebb1-4f75-a8e1-347da347d592"
CABPRJ010001911.1	RepeatMasker	DNA/Ginger-1	631618	632336	4729	-	.	ID="RND-6_FAMILY-263";Tend="1727";Tstart="1006";shortTE="F";uid="b7f2ee56-5ba1-4353-9962-d2d18a0e3dcf"
CABPRJ010001911.1	RepeatMasker	LINE/Penelope	823250	824052	3869	-	.	ID="RND-6_FAMILY-12077";TEgroup="ctg_1911%7CRND-6_FAMILY-12077%7C1";Tend="1905";Tstart="1070";shortTE="F";uid="698717cc-9e75-4caa-b1d0-67f54dcdbede"
CABPRJ010001911.1	RepeatMasker	LINE/R1	1006426	1006850	1082	-	.	ID="RND-6_FAMILY-16872";TEgroup="ctg_1911%7CRND-6_FAMILY-16872%7C1";Tend="1728";Tstart="1189";shortTE="F";uid="8917d7b4-1ea3-4c4a-b075-bc3aa6b66a16"
CABPRJ010001911.1	RepeatMasker	DNA	156182	156333	494	-	.	ID="RND-5_FAMILY-85";Tend="1094";Tstart="931";shortTE="F";uid="d305f67d-f726-457e-ad15-ab7b3f1ca6d4"
CABPRJ010001911.1	RepeatMasker	Retroposon?	408050	408536	1986	-	.	ID="RND-1_FAMILY-22";Tend="1696";Tstart="1219";shortTE="F";uid="b1ecf204-8429-4d94-a04c-27979a5cd375"
CABPRJ010001911.1	RepeatMasker	DNA/hAT	939241	939370	639	-	.	ID="RND-5_FAMILY-1554";Tend="1536";Tstart="1403";shortTE="F";uid="252ef53c-5ff0-4c4f-85b6-f367fcb5cba4"
CABPRJ010001911.1	RepeatMasker	DNA/hAT-Tip100	1063713	1063980	1034	-	.	ID="RND-4_FAMILY-1424";Tend="1210";Tstart="952";shortTE="F";uid="ac446c8b-2584-42f0-8355-2b588ecebd39"
CABPRJ010001911.1	RepeatMasker	Retroposon?	685584	685912	1707	-	.	ID="RND-6_FAMILY-5185";Tend="1277";Tstart="944";shortTE="F";uid="99dc5093-9634-45ec-b35f-f2c4655f63f1"
CABPRJ010001911.1	RepeatMasker	Retroposon?	135996	136218	1046	-	.	ID="RND-6_FAMILY-970";Tend="1722";Tstart="1488";shortTE="F";uid="3a0bd4bf-830a-4315-a201-3ad22fa2266f"
CABPRJ010001911.1	RepeatMasker	Retroposon?	87624	88276	2560	-	.	ID="RND-4_FAMILY-1821";Tend="1464";Tstart="840";shortTE="F";uid="06e1c5af-ddc7-4204-aa33-ee710d4fb712"
CABPRJ010001911.1	RepeatMasker	LINE/CR1	600025	600518	1360	-	.	ID="RND-6_FAMILY-3055";Tend="1194";Tstart="653";shortTE="F";uid="1df6a2dd-5ff6-420c-a63e-3f4295035ead"
CABPRJ010001911.1	RepeatMasker	Unknown	835637	835785	465	-	.	ID="RND-5_FAMILY-2436";Tend="1154";Tstart="987";shortTE="F";uid="dc06a28a-173b-4e4b-aeda-b52f43229f6b"
CABPRJ010001911.1	RepeatMasker	Retroposon?	656211	656547	627	-	.	ID="RND-6_FAMILY-970";Tend="1888";Tstart="1530";shortTE="F";uid="a5773273-21b3-4a5d-98fd-d562d55a525f"
CABPRJ010001911.1	RepeatMasker	DNA/hAT-Charlie	134825	135218	1543	-	.	ID="RND-5_FAMILY-12784";Tend="1511";Tstart="1134";shortTE="F";uid="cd92efc3-81d8-4756-b0f7-3f329a0f958a"
CABPRJ010001911.1	RepeatMasker	DNA/hAT-hAT19	191160	191496	1496	-	.	ID="RND-6_FAMILY-16412";Tend="1316";Tstart="962";shortTE="F";uid="2be5c8a6-707f-4c89-8619-d8bd9cbb94ab"
CABPRJ010001911.1	RepeatMasker	DNA/Kolobok-E	1024625	1024919	735	-	.	ID="RND-5_FAMILY-3481";Tend="1119";Tstart="816";shortTE="F";uid="d1c728de-a662-41df-b796-b40618929d29"
CABPRJ010001911.1	RepeatMasker	DNA/hAT-hAT19	1060191	1060574	995	-	.	ID="RND-6_FAMILY-6478";Tend="1354";Tstart="1002";shortTE="F";uid="af21e2e5-867f-446f-9856-d87f0964a6a4"
CABPRJ010001912.1	RepeatMasker	Unknown	35322	35496	787	+	.	ID="RND-5_FAMILY-14142";Tend="1085";Tstart="888";shortTE="F";uid="f54353e7-dde8-480f-8a24-c48ce0512c4b"
CABPRJ010001912.1	RepeatMasker	DNA	319582	320075	925	+	.	ID="RND-5_FAMILY-85";TEgroup="ctg_1912%7CRND-5_FAMILY-85%7C3";Tend="1270";Tstart="977";shortTE="F";uid="a1e8e9e2-4907-4c58-ad70-766f8eaeab21"
CABPRJ010001912.1	RepeatMasker	Unknown	165274	165747	1475	+	.	ID="RND-6_FAMILY-23275";TEgroup="ctg_1912%7CRND-6_FAMILY-23275%7C1";Tend="1337";Tstart="970";shortTE="F";uid="2d521b3b-b9a1-464b-b0a2-d6384aa49eb4"
CABPRJ010001912.1	RepeatMasker	DNA	574300	574427	629	+	.	ID="TTAA3_AP";Tend="129";Tstart="2";shortTE="F";uid="d33c0b89-871f-4a8b-9681-6008ddec7ddc"
CABPRJ010001912.1	RepeatMasker	Retroposon?	120815	121096	839	+	.	ID="RND-4_FAMILY-241";Tend="1794";Tstart="1472";shortTE="F";uid="e42604b5-2bc6-4c42-a165-9776b14ad922"
CABPRJ010001912.1	RepeatMasker	LINE/CR1	1080142	1080489	1587	+	.	ID="RND-6_FAMILY-34554";Tend="1316";Tstart="974";shortTE="F";uid="3bd5455c-19cf-4212-b96f-9e22f4513282"
CABPRJ010001912.1	RepeatMasker	Retroposon?	468981	469417	1932	+	.	ID="RND-5_FAMILY-7401";Tend="1517";Tstart="1072";shortTE="F";uid="75ee44cb-fecb-48b2-8749-aa483b7c0eb4"
CABPRJ010001912.1	RepeatMasker	DNA/hAT-hAT19	677291	677515	1093	+	.	ID="RND-6_FAMILY-10646";Tend="1481";Tstart="1254";shortTE="F";uid="02be2db4-df71-49fa-877d-5b0a820e59c1"
CABPRJ010001912.1	RepeatMasker	Unknown	284940	285387	1636	+	.	ID="RND-6_FAMILY-9620";Tend="1454";Tstart="981";shortTE="F";uid="4cb2033d-f510-4d0d-8a04-3d11f32b2d7b"
CABPRJ010001912.1	RepeatMasker	DNA/hAT-Tip100	956875	957143	554	+	.	ID="RND-5_FAMILY-9847";TEgroup="ctg_1912%7CRND-5_FAMILY-9847%7C1";Tend="1447";Tstart="1100";shortTE="F";uid="3e07711d-5536-481d-b1f2-66875662c708"
CABPRJ010001912.1	RepeatMasker	DNA/hAT-Tip100	912066	912257	843	+	.	ID="RND-6_FAMILY-19033";Tend="973";Tstart="762";shortTE="F";uid="e9e943f7-d611-42b6-8c72-9fef6e544d23"
CABPRJ010001912.1	RepeatMasker	DNA/hAT-Tip100	918145	918420	1732	+	.	ID="RND-5_FAMILY-3499";Tend="1211";Tstart="936";shortTE="F";uid="32eebcdb-9f1c-4b34-95d2-2cf3e7314e26"
CABPRJ010001912.1	RepeatMasker	Unknown	217113	217433	1419	+	.	ID="RND-6_FAMILY-11785";Tend="1555";Tstart="1217";shortTE="F";uid="9237eebc-059f-4fbe-9068-937d7d1af221"
CABPRJ010001912.1	RepeatMasker	DNA/hAT	1001779	1001944	1064	+	.	ID="RND-6_FAMILY-2017";Tend="960";Tstart="800";shortTE="F";uid="79358a9a-dc34-4b61-bc66-11e4cacc8ad0"
CABPRJ010001912.1	RepeatMasker	DNA	170293	170438	404	+	.	ID="RND-5_FAMILY-383";Tend="1640";Tstart="1499";shortTE="F";uid="ac99ac33-cacf-48f0-90aa-68e307c3ba42"
CABPRJ010001912.1	RepeatMasker	Unknown	294825	295225	1007	+	.	ID="RND-5_FAMILY-6081";TEgroup="ctg_1912%7CRND-5_FAMILY-6081%7C1";Tend="1584";Tstart="902";shortTE="F";uid="b7dbd57b-b56d-4006-ba26-edc21dca665e"
CABPRJ010001912.1	RepeatMasker	DNA/hAT-Tip100	568412	568692	1631	+	.	ID="RND-3_FAMILY-853";Tend="1226";Tstart="946";shortTE="F";uid="0c0a2287-01e8-466f-bea6-8217e9950a0c"
CABPRJ010001912.1	RepeatMasker	Unknown	505216	505486	879	+	.	ID="RND-6_FAMILY-30469";Tend="1487";Tstart="1226";shortTE="F";uid="3cfb01bc-23e8-46ce-ab4b-4d34526c7cd4"
CABPRJ010001912.1	RepeatMasker	Retroposon?	286446	286906	2947	+	.	ID="RND-1_FAMILY-1";Tend="1711";Tstart="1238";shortTE="F";uid="e7fd1e81-876c-42ed-8894-13b69a722928"
CABPRJ010001912.1	RepeatMasker	Retroposon?	269317	269726	1972	+	.	ID="RND-6_FAMILY-5185";Tend="1871";Tstart="1435";shortTE="F";uid="c99f9a37-d9c3-4ec1-ad29-c77e8ef586ea"
CABPRJ010001912.1	RepeatMasker	Unknown	226000	226127	793	+	.	ID="RND-5_FAMILY-2764";Tend="1418";Tstart="1291";shortTE="F";uid="97fa57e1-cdda-4626-a4e9-4ec2da31111e"
CABPRJ010001912.1	RepeatMasker	Retroposon?	40010	40129	768	+	.	ID="RND-5_FAMILY-8932";Tend="1082";Tstart="960";shortTE="F";uid="ce883f6b-1ac6-4ea0-8510-8284c0b5acfc"
CABPRJ010001912.1	RepeatMasker	LINE/RTE-BovB	932863	932990	696	+	.	ID="RND-1_FAMILY-79";Tend="1328";Tstart="1200";shortTE="F";uid="0a5fd484-0a13-47e3-9de5-5801b83637e1"
CABPRJ010001912.1	RepeatMasker	DNA/hAT-Tip100	1018595	1019083	2185	+	.	ID="RND-5_FAMILY-1618";Tend="1481";Tstart="1010";shortTE="F";uid="f3bf7040-f53b-45a6-8066-6435abf7ab10"
CABPRJ010001912.1	RepeatMasker	DNA/TcMar-Mariner	423855	424007	1226	+	.	ID="RND-5_FAMILY-10579";Tend="1893";Tstart="1741";shortTE="F";uid="bcfc19c1-6439-481e-ae43-ad11d1828c59"
CABPRJ010001912.1	RepeatMasker	DNA/Ginger-1	668300	668534	718	+	.	ID="RND-5_FAMILY-95";Tend="1158";Tstart="922";shortTE="F";uid="915c0977-ca0a-4076-b555-0f9f41081843"
CABPRJ010001912.1	RepeatMasker	DNA/hAT-Tip100	185670	185848	750	+	.	ID="RND-5_FAMILY-3499";Tend="1111";Tstart="931";shortTE="F";uid="866b9cac-034c-494b-acbb-fe1b058c9f35"
CABPRJ010001912.1	RepeatMasker	DNA/Ginger-1	34162	34493	807	+	.	ID="RND-2_FAMILY-26";Tend="1777";Tstart="1425";shortTE="F";uid="be31eb30-1f08-4ff6-8ccb-548eb9626025"
CABPRJ010001912.1	RepeatMasker	DNA/MULE-MuDR	1140183	1140628	2223	+	.	ID="RND-1_FAMILY-136";Tend="1294";Tstart="831";shortTE="F";uid="e2b26419-0b00-497a-8f7f-cb024de3d565"
CABPRJ010001912.1	RepeatMasker	Retroposon?	701878	702681	4720	+	.	ID="RND-1_FAMILY-93";Tend="1534";Tstart="140";shortTE="F";uid="a5f0ea20-5ba0-4873-b0c3-5671274347b5"
CABPRJ010001912.1	RepeatMasker	Retroposon?	852546	853001	1305	+	.	ID="RND-5_FAMILY-8932";TEgroup="ctg_1912%7CRND-5_FAMILY-8932%7C1";Tend="1347";Tstart="951";shortTE="F";uid="e41f2e4c-2b3a-4cd3-b9be-35b1070cc995"
CABPRJ010001912.1	RepeatMasker	DNA/hAT	291273	291384	803	+	.	ID="RND-6_FAMILY-2017";Tend="1424";Tstart="1055";shortTE="F";uid="b0bf2c64-f84f-40e8-a052-047e2f5b725f"
CABPRJ010001912.1	RepeatMasker	Unknown	1	398	3058	+	.	ID="RND-6_FAMILY-7488";Tend="2279";Tstart="1882";shortTE="F";uid="c3b7f3ac-7de1-48f7-89c0-fee1f602e4a2"
CABPRJ010001912.1	RepeatMasker	DNA/Ginger-1	254441	254589	878	+	.	ID="RND-6_FAMILY-4437";Tend="1280";Tstart="1133";shortTE="F";uid="e7727e05-10e0-4de5-84ca-695c7a5bdf5b"
CABPRJ010001912.1	RepeatMasker	Unknown	595046	595345	1251	+	.	ID="RND-6_FAMILY-2303";Tend="1229";Tstart="868";shortTE="F";uid="285e8b1a-7325-469a-b226-ec10d8e20607"
CABPRJ010001912.1	RepeatMasker	Unknown	306737	307433	2477	+	.	ID="RND-6_FAMILY-11785";Tend="1588";Tstart="912";shortTE="F";uid="7b800327-eddd-4b1d-8924-aa869bf46434"
CABPRJ010001912.1	RepeatMasker	Retroposon?	297885	298056	908	+	.	ID="RND-5_FAMILY-3149";Tend="1393";Tstart="1191";shortTE="F";uid="9701f7c3-8437-4969-978a-2d8b3969c486"
CABPRJ010001912.1	RepeatMasker	DNA/Ginger-1	147937	148284	436	+	.	ID="RND-5_FAMILY-95";Tend="1522";Tstart="1139";shortTE="F";uid="2a882db1-815f-409b-ab51-ee00aa54af16"
CABPRJ010001912.1	RepeatMasker	DNA/Ginger-1	681298	681704	1354	+	.	ID="RND-1_FAMILY-12";Tend="1540";Tstart="1089";shortTE="F";uid="f01847bf-5a21-43d3-89ad-ca4610126889"
CABPRJ010001912.1	RepeatMasker	Unknown	624371	624634	1581	+	.	ID="RND-5_FAMILY-9789";Tend="1353";Tstart="1075";shortTE="F";uid="fa375192-94c0-488e-ae79-5a4c71b4c726"
CABPRJ010001912.1	RepeatMasker	DNA	267680	267932	1047	+	.	ID="RND-4_FAMILY-4227";Tend="1209";Tstart="939";shortTE="F";uid="cf14f4f2-44f8-496f-b7dd-32d92a52e7c0"
CABPRJ010001912.1	RepeatMasker	DNA/hAT-Tip100	296104	296503	594	+	.	ID="RND-6_FAMILY-9406";TEgroup="ctg_1912%7CRND-6_FAMILY-9406%7C1";Tend="1582";Tstart="980";shortTE="F";uid="e0012592-9936-4597-8346-8758434f327e"
CABPRJ010001912.1	RepeatMasker	DNA/hAT-Blackjack	235537	235712	1199	+	.	ID="RND-5_FAMILY-2820";Tend="930";Tstart="757";shortTE="F";uid="1669e9bb-0199-4f03-a677-209c0771da2f"
CABPRJ010001912.1	RepeatMasker	DNA/Ginger-1	793454	793603	528	+	.	ID="RND-5_FAMILY-95";Tend="1674";Tstart="1538";shortTE="F";uid="5859823c-0150-4e83-9f21-c00c1b1b4802"
CABPRJ010001912.1	RepeatMasker	DNA/Kolobok-E	920645	921339	4474	+	.	ID="RND-1_FAMILY-28";Tend="1636";Tstart="949";shortTE="F";uid="72a91196-f6a9-4353-b7f2-e5cfd51050a1"
CABPRJ010001912.1	RepeatMasker	Retroposon?	372888	373270	1970	+	.	ID="RND-5_FAMILY-8932";Tend="1346";Tstart="925";shortTE="F";uid="95012760-ee42-4c4a-b7f7-64c73c0ea5f7"
CABPRJ010001912.1	RepeatMasker	Unknown	909574	910126	3236	+	.	ID="RND-5_FAMILY-1431";Tend="1533";Tstart="952";shortTE="F";uid="9a25bb8f-f938-4222-bb31-27948a276734"
CABPRJ010001912.1	RepeatMasker	DNA/hAT-Charlie	301046	301589	3153	+	.	ID="RND-6_FAMILY-25473";Tend="586";Tstart="82";shortTE="F";uid="17e95ded-a474-4ed7-8a94-b7ed539647f4"
CABPRJ010001912.1	RepeatMasker	RC/Helitron	198344	198506	528	+	.	ID="RND-4_FAMILY-261";Tend="1230";Tstart="1073";shortTE="F";uid="9755ed11-02cc-4166-82cd-5a9209a28c69"
CABPRJ010001912.1	RepeatMasker	Retroposon?	912799	912937	448	+	.	ID="RND-4_FAMILY-241";Tend="1763";Tstart="1639";shortTE="F";uid="3faf953a-8532-4720-b81e-48072228569d"
CABPRJ010001912.1	RepeatMasker	DNA	698190	698372	650	+	.	ID="DNA4-2_AP";Tend="769";Tstart="586";shortTE="F";uid="2fafa7e8-3ff9-479d-80c3-78d5a31bbdc8"
CABPRJ010001912.1	RepeatMasker	DNA/Ginger-1	311291	311556	668	+	.	ID="RND-5_FAMILY-95";Tend="1181";Tstart="924";shortTE="F";uid="1459d80a-6f19-4b68-a64d-e3c7c6ac06eb"
CABPRJ010001912.1	RepeatMasker	DNA/Ginger-1	1064594	1064758	608	+	.	ID="RND-5_FAMILY-95";Tend="1706";Tstart="1541";shortTE="F";uid="00e5b10b-213a-4ecf-8ac9-73afbdaa7e21"
CABPRJ010001912.1	RepeatMasker	DNA/Ginger-1	1056450	1056894	2008	+	.	ID="RND-4_FAMILY-311";Tend="1425";Tstart="984";shortTE="F";uid="1e9ef146-e2d3-4e05-b963-1f0e942a80ef"
CABPRJ010001912.1	RepeatMasker	DNA/MULE-MuDR	468295	468527	1588	+	.	ID="RND-6_FAMILY-9667";Tend="932";Tstart="708";shortTE="F";uid="5ebcc3f4-3d06-4398-b4db-b717e93b87d0"
CABPRJ010001912.1	RepeatMasker	Retroposon?	330008	330518	1910	+	.	ID="RND-6_FAMILY-5185";Tend="1571";Tstart="1076";shortTE="F";uid="458a81a2-b4d9-48e0-9382-9da53ace73f9"
CABPRJ010001912.1	RepeatMasker	DNA	697977	698169	717	+	.	ID="RND-6_FAMILY-7932";Tend="1618";Tstart="1444";shortTE="F";uid="00d33f85-bc36-478f-80f1-5941f60c7270"
CABPRJ010001912.1	RepeatMasker	Retroposon?	1054011	1054132	455	+	.	ID="RND-6_FAMILY-14413";Tend="1292";Tstart="1174";shortTE="F";uid="e3b4ccd9-a708-419b-8144-fc0f7f1b1df7"
CABPRJ010001912.1	RepeatMasker	DNA/Ginger-1	1045915	1046194	493	+	.	ID="RND-1_FAMILY-7";Tend="1131";Tstart="843";shortTE="F";uid="c37d5ba2-e72a-44c1-b84a-4fc9d47b19a2"
CABPRJ010001912.1	RepeatMasker	Unknown	980772	980991	967	+	.	ID="RND-6_FAMILY-5446";Tend="1551";Tstart="1321";shortTE="F";uid="b83025a1-7476-4d3f-b3c3-0ff089ffcb63"
CABPRJ010001912.1	RepeatMasker	Retroposon?	864322	864498	815	+	.	ID="RND-4_FAMILY-241";Tend="1802";Tstart="1626";shortTE="F";uid="0fcd8e1e-8af7-4cf2-8c4e-30db0e844198"
CABPRJ010001912.1	RepeatMasker	Unknown	1138182	1138696	1556	+	.	ID="RND-5_FAMILY-3609";Tend="1663";Tstart="1113";shortTE="F";uid="a35b45ac-2b71-4459-a6e6-2c8fdd910f37"
CABPRJ010001912.1	RepeatMasker	DNA/Ginger-1	674833	675546	2912	+	.	ID="RND-2_FAMILY-26";Tend="1712";Tstart="996";shortTE="F";uid="4151cb9e-1e9f-4251-9206-0a751547c5ec"
CABPRJ010001912.1	RepeatMasker	DNA/hAT-Blackjack	236014	236235	519	+	.	ID="RND-5_FAMILY-2820";Tend="1278";Tstart="1008";shortTE="F";uid="5e1fcdf3-af4d-4df2-835d-1c30d8f4b376"
CABPRJ010001912.1	RepeatMasker	Retroposon?	570964	571130	434	+	.	ID="RND-6_FAMILY-970";Tend="1431";Tstart="1273";shortTE="F";uid="77b3cee6-b739-4b74-a1f0-2b1614dc2cbf"
CABPRJ010001912.1	RepeatMasker	Unknown	986328	986474	837	+	.	ID="RND-6_FAMILY-624";Tend="615";Tstart="319";shortTE="F";uid="6405748f-b245-4f73-8bc7-705435d6152a"
CABPRJ010001912.1	RepeatMasker	Retroposon?	621410	622130	4490	+	.	ID="RND-1_FAMILY-1";Tend="1712";Tstart="968";shortTE="F";uid="9f70b3e1-6bfc-46bc-a72d-0f3170a2b59f"
CABPRJ010001912.1	RepeatMasker	Unknown	248535	248906	2263	+	.	ID="RND-6_FAMILY-4028";Tend="1366";Tstart="988";shortTE="F";uid="c3c0a358-63c2-4148-9d40-96332aae161e"
CABPRJ010001912.1	RepeatMasker	Unknown	464815	465793	5905	+	.	ID="RND-5_FAMILY-1594";Tend="1505";Tstart="579";shortTE="F";uid="550509c8-02b6-44d9-b547-bf9f868f40a1"
CABPRJ010001912.1	RepeatMasker	DNA/hAT-Charlie	125593	125837	417	+	.	ID="RND-6_FAMILY-2744";Tend="1012";Tstart="785";shortTE="F";uid="73e43bc0-abd4-4c40-9fdd-27db68cf08b0"
CABPRJ010001912.1	RepeatMasker	DNA/Ginger-1	146578	146937	1065	+	.	ID="RND-2_FAMILY-26";Tend="1939";Tstart="1601";shortTE="F";uid="cad89504-06c6-414c-bfc4-f407d148ebf2"
CABPRJ010001912.1	RepeatMasker	DNA/Ginger-1	268247	268897	2375	+	.	ID="RND-2_FAMILY-26";Tend="1567";Tstart="887";shortTE="F";uid="c964413e-31bf-425b-bb1c-bc5571b13d4e"
CABPRJ010001912.1	RepeatMasker	DNA/Ginger-1	166313	166918	887	+	.	ID="RND-5_FAMILY-5114";Tend="1896";Tstart="1224";shortTE="F";uid="87e173a7-49ac-4ccc-b2f5-84ee5da5aa80"
CABPRJ010001912.1	RepeatMasker	Retroposon?	698087	698216	644	+	.	ID="RND-5_FAMILY-4854";Tend="2754";Tstart="2628";shortTE="F";uid="8d1249ba-1ae0-4aca-a9bb-8dd429574da4"
CABPRJ010001912.1	RepeatMasker	Retroposon?	413382	413572	1050	+	.	ID="RND-5_FAMILY-3149";Tend="1219";Tstart="1031";shortTE="F";uid="15898d06-ee99-47b4-9ecb-f73cf74a00ae"
CABPRJ010001912.1	RepeatMasker	DNA/Ginger-1	713211	713897	3087	+	.	ID="RND-5_FAMILY-95";Tend="1652";Tstart="922";shortTE="F";uid="e6c61d4e-b370-4700-b070-40d4c01928b3"
CABPRJ010001912.1	RepeatMasker	Retroposon?	376407	376739	1468	+	.	ID="RND-5_FAMILY-8932";Tend="1399";Tstart="718";shortTE="F";uid="659ad6ce-9b9a-4e6b-8a6e-813a199247ec"
CABPRJ010001912.1	RepeatMasker	RC/Helitron	16730	16881	502	+	.	ID="RND-6_FAMILY-1296";Tend="1300";Tstart="1129";shortTE="F";uid="a6847083-a4d7-4a4f-9034-7613263ebf1c"
CABPRJ010001912.1	RepeatMasker	Retroposon?	1044967	1045591	2889	+	.	ID="RND-1_FAMILY-22";Tend="1649";Tstart="992";shortTE="F";uid="f6fc6953-4b40-46c0-a02c-d074ba3763e4"
CABPRJ010001912.1	RepeatMasker	LINE/L2	723467	723571	491	+	.	ID="L2-10_HMEL";Tend="2173";Tstart="2081";shortTE="F";uid="5cad8f63-c71c-4536-b093-980893a5a228"
CABPRJ010001912.1	RepeatMasker	DNA/hAT-Tip100	270660	270914	1210	+	.	ID="RND-6_FAMILY-7682";Tend="1408";Tstart="1171";shortTE="F";uid="53caca6d-1d44-438a-897f-26324579c474"
CABPRJ010001912.1	RepeatMasker	DNA/Ginger-1	32700	32803	469	+	.	ID="RND-2_FAMILY-26";Tend="828";Tstart="725";shortTE="F";uid="efbaca39-3117-48c4-bf66-d2eeef89fd40"
CABPRJ010001912.1	RepeatMasker	DNA	478238	478752	3390	+	.	ID="RND-6_FAMILY-55343";Tend="1714";Tstart="1185";shortTE="F";uid="f1d8ea25-cdc5-4d29-a49b-a56e8300a06a"
CABPRJ010001912.1	RepeatMasker	DNA/Ginger-1	985814	985949	450	+	.	ID="RND-4_FAMILY-145";Tend="1119";Tstart="990";shortTE="F";uid="adbfab55-bc8b-4508-9ad7-805f81761b16"
CABPRJ010001912.1	RepeatMasker	Unknown	976346	976586	1039	+	.	ID="RND-5_FAMILY-10274";Tend="1126";Tstart="890";shortTE="F";uid="3ae258ee-9d80-497d-9440-a35a7e4b3a10"
CABPRJ010001912.1	RepeatMasker	LINE/L2	308325	308457	515	+	.	ID="RND-6_FAMILY-36446";Tend="1438";Tstart="1296";shortTE="F";uid="00e5992e-906c-4714-a590-03ece4ecab20"
CABPRJ010001912.1	RepeatMasker	DNA	220853	221185	909	+	.	ID="RND-5_FAMILY-85";TEgroup="ctg_1912%7CRND-5_FAMILY-85%7C2";Tend="1472";Tstart="944";shortTE="F";uid="9c6c40e0-ca3f-4823-92ca-4ee01b5baf03"
CABPRJ010001912.1	RepeatMasker	Retroposon?	912258	912410	767	+	.	ID="RND-4_FAMILY-1821";Tend="1343";Tstart="1200";shortTE="F";uid="62452d32-e40f-4c22-8181-d8bcfb32c8a4"
CABPRJ010001912.1	RepeatMasker	DNA/hAT-Charlie	481309	481449	453	+	.	ID="RND-5_FAMILY-12784";Tend="1512";Tstart="1376";shortTE="F";uid="5cde8b31-ddf2-47f5-9858-9d343a207980"
CABPRJ010001912.1	RepeatMasker	DNA/hAT-Tip100	216677	217058	2194	+	.	ID="RND-6_FAMILY-13940";Tend="1811";Tstart="1431";shortTE="F";uid="e6e58b0d-d958-42ca-91ba-a88f551e977f"
CABPRJ010001912.1	RepeatMasker	LTR/Gypsy	1014763	1015196	2656	+	.	ID="RND-5_FAMILY-1524";Tend="1298";Tstart="881";shortTE="F";uid="90efa365-8634-4ce4-aaa2-8fd24ec72183"
CABPRJ010001912.1	RepeatMasker	Unknown	241733	242199	2088	+	.	ID="RND-6_FAMILY-34291";Tend="1426";Tstart="956";shortTE="F";uid="d10b62a0-639f-4f9f-87cf-e89773bd5e0c"
CABPRJ010001912.1	RepeatMasker	DNA/hAT-hAT19	672271	673583	6881	+	.	ID="RND-6_FAMILY-9883";Tend="1522";Tstart="289";shortTE="F";uid="0a9b0d43-f4aa-4e2a-9bb1-ac38fbfb414d"
CABPRJ010001912.1	RepeatMasker	Unknown	1022296	1022463	1045	+	.	ID="RND-1_FAMILY-90";Tend="1121";Tstart="945";shortTE="F";uid="199834fd-f967-415f-bab8-e5d4fce335c8"
CABPRJ010001912.1	RepeatMasker	Unknown	914165	914814	2551	+	.	ID="RND-6_FAMILY-3236";Tend="1576";Tstart="896";shortTE="F";uid="6f1d89ca-3e6e-4563-9b90-b1ac703be47d"
CABPRJ010001912.1	RepeatMasker	Unknown	539201	539565	2368	+	.	ID="RND-5_FAMILY-2600";Tend="1320";Tstart="938";shortTE="F";uid="5794097f-fe4c-4390-b090-2eac7cbf4829"
CABPRJ010001912.1	RepeatMasker	Retroposon?	946752	947017	907	+	.	ID="RND-4_FAMILY-241";Tend="1792";Tstart="1521";shortTE="F";uid="65d855f6-5851-40f6-a752-6562026135fb"
CABPRJ010001912.1	RepeatMasker	Unknown	554358	555141	2907	+	.	ID="RND-6_FAMILY-4492";Tend="1756";Tstart="927";shortTE="F";uid="47334f1d-becb-499e-bc0c-4815cf3eddfd"
CABPRJ010001912.1	RepeatMasker	RC/Helitron	458933	459076	549	+	.	ID="RND-6_FAMILY-8525";Tend="1219";Tstart="1067";shortTE="F";uid="d15560c5-f381-4fa9-9206-08ca8b9bd484"
CABPRJ010001912.1	RepeatMasker	Retroposon?	8652	8930	1141	+	.	ID="RND-6_FAMILY-970";Tend="1713";Tstart="1435";shortTE="F";uid="b47bbf1b-b18a-4d38-867a-67f43c490e9d"
CABPRJ010001912.1	RepeatMasker	DNA/Ginger-1	980491	980714	583	+	.	ID="RND-4_FAMILY-311";Tend="1205";Tstart="960";shortTE="F";uid="ee724bef-0a73-4e89-af2b-e460b8f516d6"
CABPRJ010001912.1	RepeatMasker	RC/Helitron	249600	249744	617	+	.	ID="RND-6_FAMILY-8525";Tend="1226";Tstart="1088";shortTE="F";uid="9a5a564b-12e8-4988-a104-12b93fb94cd5"
CABPRJ010001912.1	RepeatMasker	Retroposon?	908262	908724	2394	+	.	ID="RND-5_FAMILY-8932";Tend="1395";Tstart="935";shortTE="F";uid="e2462b36-8942-4d7f-841c-25ce7e595c08"
CABPRJ010001912.1	RepeatMasker	Retroposon?	197003	197235	550	+	.	ID="RND-4_FAMILY-241";Tend="1286";Tstart="1058";shortTE="F";uid="59f6b007-3e38-4aeb-bf3d-9c5dd0d4c7eb"
CABPRJ010001912.1	RepeatMasker	DNA/TcMar-Tc1	581291	581453	426	+	.	ID="MARINER-6_LSAL";Tend="1116";Tstart="955";shortTE="F";uid="d122575b-63b3-4a2d-b660-172b13ee40ad"
CABPRJ010001912.1	RepeatMasker	Retroposon?	336290	336491	970	+	.	ID="RND-5_FAMILY-3149";Tend="1459";Tstart="1262";shortTE="F";uid="48379500-92b0-4326-89c7-10c3a44d4b44"
CABPRJ010001912.1	RepeatMasker	Unknown	531445	531588	1116	+	.	ID="RND-1_FAMILY-131";Tend="1069";Tstart="925";shortTE="F";uid="33fbd473-a6b2-470a-a7fb-d5d4510efeed"
CABPRJ010001912.1	RepeatMasker	DNA/hAT-hAT19	249181	249389	1582	+	.	ID="RND-6_FAMILY-8303";Tend="2085";Tstart="1877";shortTE="F";uid="25ea81fb-29a9-4a3e-b539-24b9ab721a40"
CABPRJ010001912.1	RepeatMasker	RC/Helitron	1084793	1084918	847	+	.	ID="RND-5_FAMILY-2198";Tend="1233";Tstart="1100";shortTE="F";uid="27fd9098-a6b6-4767-bb2a-16efaf13ca76"
CABPRJ010001912.1	RepeatMasker	DNA	293602	293793	590	+	.	ID="RND-5_FAMILY-383";Tend="1098";Tstart="919";shortTE="F";uid="f381c2ec-ad92-42fd-805b-eabcdfa1a1c9"
CABPRJ010001912.1	RepeatMasker	DNA	123756	123894	460	+	.	ID="RND-6_FAMILY-12379";Tend="1317";Tstart="1187";shortTE="F";uid="40300fd3-a962-4672-a2bd-e4f7f8b73478"
CABPRJ010001912.1	RepeatMasker	Retroposon?	1075438	1075577	464	+	.	ID="RND-5_FAMILY-7401";Tend="1299";Tstart="824";shortTE="F";uid="a4f10c1d-6646-40ef-828c-0891567fb9c9"
CABPRJ010001912.1	RepeatMasker	RC/Helitron	238040	238241	979	+	.	ID="RND-1_FAMILY-89";Tend="1084";Tstart="887";shortTE="F";uid="53ff194a-de3b-4919-966e-0e844649d884"
CABPRJ010001912.1	RepeatMasker	Unknown	695569	695955	2187	+	.	ID="RND-6_FAMILY-10645";Tend="1374";Tstart="1023";shortTE="F";uid="e83f62a3-5b05-4701-a570-46d70839fc1d"
CABPRJ010001912.1	RepeatMasker	DNA	18932	19146	947	+	.	ID="RND-6_FAMILY-12379";Tend="1341";Tstart="1128";shortTE="F";uid="4355b9a6-84f1-4969-9132-311f98fd97f1"
CABPRJ010001912.1	RepeatMasker	RC/Helitron	536719	536888	1123	+	.	ID="RND-5_FAMILY-2198";Tend="1234";Tstart="1057";shortTE="F";uid="5569fc1b-4be0-4288-82e4-f798f6b456fe"
CABPRJ010001912.1	RepeatMasker	DNA/Ginger-1	446495	447033	1721	+	.	ID="rnd-6_family-5129";Tend="1128";Tstart="559";shortTE="F";uid="e2e5e0bc-df25-4116-8d45-73227a134b13"
CABPRJ010001912.1	RepeatMasker	LINE/RTE-BovB	442225	442417	816	+	.	ID="RND-1_FAMILY-79";Tend="1787";Tstart="1589";shortTE="F";uid="7bd38b25-02a3-4249-be16-7b563a995488"
CABPRJ010001912.1	RepeatMasker	DNA/hAT-hATm	42070	42509	1331	+	.	ID="hat-4_ap";TEgroup="ctg_1912%7Chat-4_ap%7C1";Tend="269";Tstart="1";shortTE="F";uid="c1cf6e36-748d-4815-9473-aa7612fc31d0"
CABPRJ010001912.1	RepeatMasker	DNA/Ginger-1	161393	161655	612	+	.	ID="RND-4_FAMILY-145";Tend="1336";Tstart="991";shortTE="F";uid="6e880ea2-aa6b-405a-ad7a-a79f75608734"
CABPRJ010001912.1	RepeatMasker	DNA/hAT-Ac	195322	195484	423	+	.	ID="DNA8-93_AP";Tend="158";Tstart="1";shortTE="F";uid="ff84789b-b57b-4b7d-b569-2942b72ee779"
CABPRJ010001912.1	RepeatMasker	DNA/Ginger-1	677990	678117	413	+	.	ID="RND-5_FAMILY-95";Tend="1667";Tstart="1533";shortTE="F";uid="c2fa3384-cd05-4185-8e82-cdae54c52a5d"
CABPRJ010001912.1	RepeatMasker	Unknown	282289	282649	706	+	.	ID="RND-6_FAMILY-11785";TEgroup="ctg_1912%7CRND-6_FAMILY-11785%7C1";Tend="1051";Tstart="834";shortTE="F";uid="63a374f8-ab97-426d-b4eb-36a5d3d8ad69"
CABPRJ010001912.1	RepeatMasker	DNA/hAT-Tip100	297245	297478	1376	+	.	ID="RND-6_FAMILY-7682";Tend="1415";Tstart="1174";shortTE="F";uid="96da5d56-3b4b-4881-b6fc-ddcc2dca1ac8"
CABPRJ010001912.1	RepeatMasker	Unknown	303671	303939	1464	+	.	ID="RND-6_FAMILY-32771";Tend="1465";Tstart="1204";shortTE="F";uid="ecd00501-cc16-4b04-b1b4-050d1b38b491"
CABPRJ010001912.1	RepeatMasker	Retroposon?	509253	509465	414	+	.	ID="RND-5_FAMILY-7401";Tend="1998";Tstart="1779";shortTE="F";uid="8863e0f2-c0bc-4204-9b25-97d71b899997"
CABPRJ010001912.1	RepeatMasker	RC/Helitron	316284	316445	873	+	.	ID="RND-5_FAMILY-9889";Tend="1398";Tstart="1239";shortTE="F";uid="646eeb50-bafc-4cbf-b5c9-7f0ccdddc311"
CABPRJ010001912.1	RepeatMasker	Retroposon?	1112523	1112719	916	+	.	ID="RND-6_FAMILY-14413";Tend="1388";Tstart="1192";shortTE="F";uid="f58143fa-1445-42d8-81fa-24b9fb65407d"
CABPRJ010001912.1	RepeatMasker	DNA/Ginger-1	177416	177555	408	+	.	ID="RND-2_FAMILY-26";Tend="1592";Tstart="1219";shortTE="F";uid="df421df4-903f-4ca7-9eb6-76ad45f391bc"
CABPRJ010001912.1	RepeatMasker	LINE/L2	315335	315628	1361	+	.	ID="RND-6_FAMILY-36446";Tend="1227";Tstart="933";shortTE="F";uid="109faabb-5e26-4652-bf6b-558526dea23a"
CABPRJ010001912.1	RepeatMasker	Retroposon?	850256	850471	433	+	.	ID="RND-5_FAMILY-3149";Tend="1444";Tstart="1243";shortTE="F";uid="07d35486-44e2-4689-8efc-970f11f9a79c"
CABPRJ010001912.1	RepeatMasker	Retroposon?	1052099	1053158	3615	+	.	ID="RND-1_FAMILY-35";Tend="1959";Tstart="800";shortTE="F";uid="d78692c1-9565-427b-bf6e-2c490e8fd569"
CABPRJ010001912.1	RepeatMasker	Unknown	891167	891432	797	+	.	ID="RND-1_FAMILY-90";Tend="1212";Tstart="946";shortTE="F";uid="304ba5ee-38a7-46bd-a45d-1d0a769bacd3"
CABPRJ010001912.1	RepeatMasker	DNA/hAT?	238242	238396	782	+	.	ID="RND-5_FAMILY-5343";Tend="868";Tstart="709";shortTE="F";uid="4eebb833-990c-49d3-ba03-e4d1e5a662c1"
CABPRJ010001912.1	RepeatMasker	LINE/I	1113641	1113754	630	+	.	ID="RND-6_FAMILY-11886";Tend="1471";Tstart="1358";shortTE="F";uid="038f9015-dd16-4fb6-b23e-372406b8d6da"
CABPRJ010001912.1	RepeatMasker	DNA	240358	240801	2514	+	.	ID="RND-6_FAMILY-12379";Tend="1328";Tstart="919";shortTE="F";uid="3a5bba67-eb51-4637-9fcd-e7261a2cf6a8"
CABPRJ010001912.1	RepeatMasker	DNA/Ginger-1	773438	773783	519	+	.	ID="RND-4_FAMILY-145";Tend="1329";Tstart="986";shortTE="F";uid="4b512765-234e-4793-a987-48831307512f"
CABPRJ010001912.1	RepeatMasker	Unknown	435335	435928	1347	+	.	ID="RND-6_FAMILY-11785";Tend="1529";Tstart="954";shortTE="F";uid="717abc1f-bf0a-488e-9426-bb3a4d07f0ef"
CABPRJ010001912.1	RepeatMasker	DNA/hAT-hAT19	615769	616264	682	+	.	ID="DNA8-71_AP";Tend="551";Tstart="1";shortTE="F";uid="0583b58b-2fa7-426a-ace7-97e204e0cc18"
CABPRJ010001912.1	RepeatMasker	DNA/hAT-hAT19	63738	64133	1794	+	.	ID="RND-5_FAMILY-4782";Tend="1611";Tstart="1211";shortTE="F";uid="6ab3828b-ac34-480d-ad25-5720700cd741"
CABPRJ010001912.1	RepeatMasker	DNA/hAT	261085	261406	1298	+	.	ID="RND-6_FAMILY-5008";Tend="1090";Tstart="775";shortTE="F";uid="99b39ad2-5b32-4d65-88ac-acb7ecb3f0b2"
CABPRJ010001912.1	RepeatMasker	Unknown	168455	168653	549	+	.	ID="RND-6_FAMILY-23275";Tend="1197";Tstart="1000";shortTE="F";uid="5061261e-ae73-4066-935c-c51260e95f2f"
CABPRJ010001912.1	RepeatMasker	DNA/Ginger-1	175386	175536	793	+	.	ID="RND-5_FAMILY-95";Tend="1700";Tstart="1540";shortTE="F";uid="53409b41-831c-4745-bc45-a736a93e5a6a"
CABPRJ010001912.1	RepeatMasker	DNA/hAT-Charlie	301883	302484	2993	+	.	ID="RND-6_FAMILY-25473";Tend="1326";Tstart="794";shortTE="F";uid="8394c9e8-c19f-4357-9047-66acec7e8b84"
CABPRJ010001912.1	RepeatMasker	DNA/PIF-ISL2EU	494839	494998	850	+	.	ID="rnd-5_family-11793";Tend="1164";Tstart="859";shortTE="F";uid="a8d57bc3-ef4b-4d4c-b4ca-601baa729953"
CABPRJ010001912.1	RepeatMasker	LINE/L2	308620	308932	694	+	.	ID="RND-6_FAMILY-36446";Tend="1842";Tstart="1518";shortTE="F";uid="a0236da5-d446-4ca0-b2f5-8bacbe1f3f4a"
CABPRJ010001912.1	RepeatMasker	Retroposon?	1137219	1137578	897	+	.	ID="RND-6_FAMILY-14413";Tend="1363";Tstart="1061";shortTE="F";uid="dd60308d-a195-4f9e-8db7-d63385a302bd"
CABPRJ010001912.1	RepeatMasker	DNA/TcMar-Mariner	1040797	1041848	1344	+	.	ID="mariner-9_rpr";Tend="1247";Tstart="185";shortTE="F";uid="0cfde88f-c06f-4dc1-89e6-1fbba4b712c6"
CABPRJ010001912.1	RepeatMasker	Retroposon?	305142	305380	907	+	.	ID="RND-4_FAMILY-550";Tend="1150";Tstart="912";shortTE="F";uid="363624bc-a6b5-4ce5-9291-91d7ecb6e223"
CABPRJ010001912.1	RepeatMasker	Unknown	929894	930160	459	+	.	ID="RND-6_FAMILY-3236";TEgroup="ctg_1912%7CRND-6_FAMILY-3236%7C1";Tend="1578";Tstart="1442";shortTE="T";uid="b56ef807-39cc-455d-a779-bc94d3645600"
CABPRJ010001912.1	RepeatMasker	DNA/Ginger-1	705227	705425	528	+	.	ID="RND-5_FAMILY-5114";Tend="1941";Tstart="1739";shortTE="F";uid="3c0c8fb9-5b38-48c6-8559-ce067f2e7cb4"
CABPRJ010001912.1	RepeatMasker	Retroposon?	118602	119082	2395	+	.	ID="RND-5_FAMILY-3149";Tend="1442";Tstart="828";shortTE="F";uid="e8c56c6c-fc33-4031-91d7-8d2a6e6678f4"
CABPRJ010001912.1	RepeatMasker	Unknown	300530	300839	1934	+	.	ID="RND-6_FAMILY-32771";Tend="1214";Tstart="900";shortTE="F";uid="7d763cbc-44c2-4328-ac5a-0c2acad5c0b9"
CABPRJ010001912.1	RepeatMasker	LINE/RTE-BovB	55850	56055	545	+	.	ID="RND-6_FAMILY-6306";Tend="1549";Tstart="1359";shortTE="F";uid="3c4a9748-c6d5-4ea2-929c-6af0b73d7fea"
CABPRJ010001912.1	RepeatMasker	Retroposon?	952106	952213	510	+	.	ID="RND-5_FAMILY-8932";Tend="1077";Tstart="845";shortTE="F";uid="f6e0fa33-e661-4b02-afff-25f591a50791"
CABPRJ010001912.1	RepeatMasker	RC/Helitron	160099	160264	703	+	.	ID="RND-4_FAMILY-261";Tend="1040";Tstart="875";shortTE="F";uid="6fa7c66c-7468-4613-ba8f-0b2ac1ae0139"
CABPRJ010001912.1	RepeatMasker	Retroposon?	467960	468291	1409	+	.	ID="RND-1_FAMILY-35";Tend="1108";Tstart="780";shortTE="F";uid="0f03d44c-9d40-4b59-a479-c779deeb2b4e"
CABPRJ010001912.1	RepeatMasker	DNA/Ginger-1	1084208	1084740	2157	+	.	ID="RND-4_FAMILY-311";Tend="1516";Tstart="979";shortTE="F";uid="64b4eafd-c655-459a-8fd2-fcad5eaa631a"
CABPRJ010001912.1	RepeatMasker	Unknown	70830	71381	3114	+	.	ID="RND-5_FAMILY-1837";Tend="1356";Tstart="773";shortTE="F";uid="81e93a52-a0ff-46bd-ab28-abfa607cd006"
CABPRJ010001912.1	RepeatMasker	DNA/hAT-hAT19	973250	973384	450	+	.	ID="RND-6_FAMILY-10646";Tend="1463";Tstart="1332";shortTE="F";uid="f156865d-8733-4e45-bffe-f1aec37b1aed"
CABPRJ010001912.1	RepeatMasker	Unknown	527079	527297	1180	+	.	ID="RND-6_FAMILY-5948";Tend="1085";Tstart="853";shortTE="F";uid="2fbd7398-5121-4896-9f89-081a9cbac520"
CABPRJ010001912.1	RepeatMasker	Unknown	539717	540470	3884	+	.	ID="RND-5_FAMILY-4493";Tend="1702";Tstart="908";shortTE="F";uid="8e3bc0b1-1829-4802-b319-99798e3ca771"
CABPRJ010001912.1	RepeatMasker	DNA	221544	221717	737	+	.	ID="RND-5_FAMILY-85";Tend="1474";Tstart="1304";shortTE="F";uid="cbaa6bb2-7904-49bf-a85b-ee9e98e88313"
CABPRJ010001912.1	RepeatMasker	Retroposon?	406209	406902	3506	+	.	ID="RND-5_FAMILY-7470";Tend="1798";Tstart="1141";shortTE="F";uid="4d26950a-87b5-4809-b535-428aa1411e11"
CABPRJ010001912.1	RepeatMasker	DNA/Ginger-1	106766	107533	4920	+	.	ID="RND-6_FAMILY-263";Tend="1734";Tstart="974";shortTE="F";uid="2e2972f8-1791-47f2-8681-d85bb4b40d42"
CABPRJ010001912.1	RepeatMasker	DNA/Ginger-1	477817	478233	1624	+	.	ID="RND-5_FAMILY-95";Tend="1483";Tstart="1082";shortTE="F";uid="fbfd234b-1617-4996-b097-d8449e7978fc"
CABPRJ010001912.1	RepeatMasker	Retroposon?	275928	276143	662	+	.	ID="RND-4_FAMILY-550";Tend="1140";Tstart="919";shortTE="F";uid="f4c85e59-2319-4433-83f5-898b390cbf02"
CABPRJ010001912.1	RepeatMasker	DNA	21340	21697	954	+	.	ID="TTAA5_AP";Tend="430";Tstart="82";shortTE="F";uid="51c23f34-f979-406e-9a19-b65ce4fda4dd"
CABPRJ010001912.1	RepeatMasker	DNA/Ginger-1	477628	477809	561	+	.	ID="RND-2_FAMILY-26";Tend="964";Tstart="781";shortTE="F";uid="f107afbb-344b-48d6-9f07-2a9c895205e8"
CABPRJ010001912.1	RepeatMasker	DNA/Kolobok-E	1069486	1069634	548	+	.	ID="RND-6_FAMILY-19003";Tend="975";Tstart="823";shortTE="F";uid="61b09b1e-bad4-4e3c-893d-c087bfe04b0b"
CABPRJ010001912.1	RepeatMasker	DNA/Ginger-1	525676	526260	3332	+	.	ID="rnd-1_family-12";Tend="1947";Tstart="911";shortTE="F";uid="97cc3419-8a83-4c2a-851c-cf118e6f43cc"
CABPRJ010001912.1	RepeatMasker	Unknown	589911	590269	2419	+	.	ID="RND-6_FAMILY-13649";Tend="1259";Tstart="902";shortTE="F";uid="560b5e2a-ed99-44d1-8099-56cefe1e90f5"
CABPRJ010001912.1	RepeatMasker	LINE/Penelope	321140	321255	476	+	.	ID="RND-1_FAMILY-129";Tend="793";Tstart="666";shortTE="F";uid="37169f64-6adb-4d9e-b91b-f1f5115bfaab"
CABPRJ010001912.1	RepeatMasker	DNA	64278	64509	854	+	.	ID="DNA2-3_AP";Tend="632";Tstart="411";shortTE="F";uid="0283fdfc-fe59-4d51-bff4-fc2d25ef0866"
CABPRJ010001912.1	RepeatMasker	DNA/hAT	1054123	1054470	1989	+	.	ID="RND-6_FAMILY-2017";Tend="1327";Tstart="980";shortTE="F";uid="fe272cae-3e2a-4827-83b0-11d07630e1f9"
CABPRJ010001912.1	RepeatMasker	Unknown	215596	215844	1019	+	.	ID="RND-6_FAMILY-6630";Tend="606";Tstart="361";shortTE="F";uid="51986a2b-2c59-442f-8f51-d3075ea37f6a"
CABPRJ010001912.1	RepeatMasker	RC/Helitron	458761	458896	655	+	.	ID="RND-6_FAMILY-10579";Tend="1380";Tstart="1246";shortTE="F";uid="097aebd7-2358-4b20-bde5-128100377bb1"
CABPRJ010001912.1	RepeatMasker	DNA/hAT-Charlie	465777	466005	1345	+	.	ID="RND-5_FAMILY-205";Tend="1366";Tstart="1159";shortTE="F";uid="949984cc-964e-46da-ac9d-b3350a5d7835"
CABPRJ010001912.1	RepeatMasker	Retroposon?	123345	123492	412	+	.	ID="RND-4_FAMILY-241";Tend="1797";Tstart="1645";shortTE="F";uid="fe5c4c06-930f-43eb-94c6-2f11b5d8c420"
CABPRJ010001912.1	RepeatMasker	DNA	397565	397897	545	+	.	ID="TTAA2B_AP";Tend="348";Tstart="2";shortTE="F";uid="af43a7af-c194-4f50-9aaa-2a24f6556468"
CABPRJ010001912.1	RepeatMasker	RC/Helitron	1080548	1080830	551	+	.	ID="RND-6_FAMILY-9356";Tend="1957";Tstart="1681";shortTE="F";uid="b3fedd1f-8b57-4068-9fc0-a23940a5279d"
CABPRJ010001912.1	RepeatMasker	DNA	131457	131679	678	+	.	ID="TTAA2C_AP";Tend="237";Tstart="12";shortTE="F";uid="31a68fdd-4f00-4f76-9184-967123b61f2f"
CABPRJ010001912.1	RepeatMasker	Retroposon?	1112136	1112311	704	+	.	ID="RND-6_FAMILY-970";Tend="1042";Tstart="876";shortTE="F";uid="d31eb1b1-2b4f-47e9-83be-1703abd2532a"
CABPRJ010001912.1	RepeatMasker	Unknown	76964	77168	572	+	.	ID="RND-5_FAMILY-542";Tend="1754";Tstart="1517";shortTE="F";uid="784d1456-84c1-492e-b7a1-91407df0b50d"
CABPRJ010001912.1	RepeatMasker	LINE/Penelope	260283	260428	767	+	.	ID="RND-1_FAMILY-175";Tend="886";Tstart="739";shortTE="F";uid="9f709062-476b-47e3-8595-4efa5e40d3f0"
CABPRJ010001912.1	RepeatMasker	DNA/hAT-Ac	811522	811854	1458	+	.	ID="RND-6_FAMILY-12154";Tend="1178";Tstart="800";shortTE="F";uid="135a0c14-69c4-4561-8d8a-9d6ecee9e821"
CABPRJ010001912.1	RepeatMasker	DNA/Ginger-1	863938	864321	780	+	.	ID="rnd-4_family-237";Tend="1829";Tstart="922";shortTE="F";uid="c1923f1e-533f-4652-99e7-fccf7a528b6f"
CABPRJ010001912.1	RepeatMasker	LINE/Penelope	51658	51935	2090	+	.	ID="RND-6_FAMILY-12077";Tend="1762";Tstart="1485";shortTE="F";uid="5ace2674-6266-48e1-a55b-d3f5365e1c81"
CABPRJ010001912.1	RepeatMasker	DNA	73475	74073	1634	+	.	ID="RND-6_FAMILY-15871";Tend="1571";Tstart="834";shortTE="F";uid="1d225f00-8cfc-4405-b2c5-14a55f0075f2"
CABPRJ010001912.1	RepeatMasker	Retroposon?	249897	250037	639	+	.	ID="RND-5_FAMILY-3149";Tend="1445";Tstart="1266";shortTE="F";uid="46fc17f6-2caa-44ae-afbf-3da4ccc83f5f"
CABPRJ010001912.1	RepeatMasker	RC/Helitron	459131	459508	1483	+	.	ID="RND-6_FAMILY-1365";Tend="1141";Tstart="762";shortTE="F";uid="eef77486-e889-4a18-9d44-47a0493e67fd"
CABPRJ010001912.1	RepeatMasker	Unknown	280847	281105	503	+	.	ID="RND-6_FAMILY-14802";Tend="1437";Tstart="1198";shortTE="F";uid="7afd6151-a5aa-4203-bdd6-edd7f4138c2d"
CABPRJ010001912.1	RepeatMasker	Unknown	258103	258665	1743	+	.	ID="RND-6_FAMILY-23275";Tend="1575";Tstart="964";shortTE="F";uid="d6eb1b51-62a2-4e43-801d-0ac4e4fedef0"
CABPRJ010001912.1	RepeatMasker	Unknown	214964	215227	1055	+	.	ID="RND-1_FAMILY-104";Tend="1555";Tstart="1243";shortTE="F";uid="bc812275-7b21-4c15-904e-d4489d5c77b4"
CABPRJ010001912.1	RepeatMasker	LINE/RTE-BovB	1008364	1008494	576	+	.	ID="RND-1_FAMILY-79";Tend="1784";Tstart="1643";shortTE="F";uid="49decc3c-9a50-43e3-94ea-049e40f2b605"
CABPRJ010001912.1	RepeatMasker	Retroposon?	475036	475160	440	+	.	ID="RND-6_FAMILY-13139";Tend="929";Tstart="799";shortTE="F";uid="e02bd648-b615-41eb-9e48-9a778b6cc639"
CABPRJ010001912.1	RepeatMasker	RC/Helitron	129312	129513	915	+	.	ID="RND-4_FAMILY-261";Tend="1301";Tstart="1108";shortTE="F";uid="24eebeae-5f9d-41c3-9c22-fa8e38eceaba"
CABPRJ010001912.1	RepeatMasker	DNA/hAT-Charlie	835883	836091	1087	+	.	ID="RND-5_FAMILY-2237";Tend="1116";Tstart="909";shortTE="F";uid="96b1d14b-65ff-4124-8fca-fb91d2acf61c"
CABPRJ010001912.1	RepeatMasker	Unknown	2250	4266	15267	+	.	ID="RND-6_FAMILY-7488";Tend="2941";Tstart="924";shortTE="F";uid="75a65896-9f7f-4bfd-b9bf-3940dbe38cf5"
CABPRJ010001912.1	RepeatMasker	LINE/L2	71390	71619	1477	+	.	ID="RND-6_FAMILY-36446";Tend="1125";Tstart="897";shortTE="F";uid="2289f3a0-d506-410b-83cf-ec099d4d9c36"
CABPRJ010001912.1	RepeatMasker	Unknown	67595	67927	1723	+	.	ID="RND-6_FAMILY-2839";Tend="1304";Tstart="964";shortTE="F";uid="c45232e6-76cb-413a-87d1-50fc3b4f58e6"
CABPRJ010001912.1	RepeatMasker	Unknown	661001	661769	992	+	.	ID="RND-5_FAMILY-4211";Tend="1370";Tstart="576";shortTE="F";uid="65b4f865-715d-43c6-9b76-7de8774786e3"
CABPRJ010001912.1	RepeatMasker	Retroposon?	532630	532931	1009	+	.	ID="RND-4_FAMILY-550";Tend="1196";Tstart="901";shortTE="F";uid="2fd221bf-0e3c-4e56-b09b-a34d1c400116"
CABPRJ010001912.1	RepeatMasker	DNA/Ginger-1	474943	475057	560	+	.	ID="RND-6_FAMILY-4094";Tend="1494";Tstart="1377";shortTE="F";uid="49ec6e8f-492a-4e75-8bcf-6f7f7688c0f6"
CABPRJ010001912.1	RepeatMasker	DNA	393488	393647	480	+	.	ID="RND-5_FAMILY-2609";Tend="1472";Tstart="1311";shortTE="F";uid="ef22427c-c8b2-46b2-9b3f-a21333c15f0a"
CABPRJ010001912.1	RepeatMasker	Unknown	640558	640701	1101	+	.	ID="RND-1_FAMILY-131";Tend="1069";Tstart="926";shortTE="F";uid="096122fa-9397-45e1-bdb0-9fd3c0a26115"
CABPRJ010001912.1	RepeatMasker	DNA/hAT-Tip100	935657	935989	677	+	.	ID="RND-1_FAMILY-183";Tend="1402";Tstart="1079";shortTE="F";uid="7a5f72bb-1c5c-40d1-aef8-f45e971a9565"
CABPRJ010001912.1	RepeatMasker	DNA/hAT-Tip100	933483	933709	634	+	.	ID="RND-6_FAMILY-9406";Tend="1297";Tstart="1065";shortTE="F";uid="ee4c9fc7-f39c-4c25-9160-8fafa0abef48"
CABPRJ010001912.1	RepeatMasker	DNA/hAT-Tip100	950743	951062	2134	+	.	ID="RND-6_FAMILY-12402";Tend="1219";Tstart="897";shortTE="F";uid="2839f5cf-ba97-4bb8-b2ee-49e0e9d82e07"
CABPRJ010001912.1	RepeatMasker	Retroposon?	289531	290166	2231	+	.	ID="RND-1_FAMILY-3";Tend="1473";Tstart="822";shortTE="F";uid="5311b993-7a42-45ab-b1ec-0ea998ed4126"
CABPRJ010001912.1	RepeatMasker	DNA/hAT-Charlie	906824	907687	5778	+	.	ID="RND-5_FAMILY-7252";Tend="1360";Tstart="521";shortTE="F";uid="d53e8237-cb75-4a7f-9f5d-f0b01bcb84da"
CABPRJ010001912.1	RepeatMasker	DNA/hAT-Tip100	210252	210376	609	+	.	ID="RND-5_FAMILY-2832";Tend="539";Tstart="421";shortTE="F";uid="c9d7c53f-4a4d-44ef-8c19-76e80f56d162"
CABPRJ010001912.1	RepeatMasker	DNA/hAT-hAT19	473694	474074	1166	+	.	ID="HAT-N5_AP";Tend="597";Tstart="216";shortTE="F";uid="084ab466-2c02-4b08-8a57-17273ac21f24"
CABPRJ010001912.1	RepeatMasker	Unknown	465999	466119	892	+	.	ID="RND-5_FAMILY-1594";Tend="1594";Tstart="1477";shortTE="F";uid="a17bef5b-0d98-46a4-b2d3-b54148b68373"
CABPRJ010001912.1	RepeatMasker	DNA/Kolobok-E	258579	258707	422	+	.	ID="RND-6_FAMILY-811";Tend="1516";Tstart="1393";shortTE="F";uid="1409cfbf-8512-482e-88bf-e53d2caca9ee"
CABPRJ010001912.1	RepeatMasker	LTR/Gypsy	492510	493135	2781	+	.	ID="GYPSY9-I_AP";Tend="847";Tstart="224";shortTE="F";uid="e214d741-2cbe-4de4-857c-f119208edfb9"
CABPRJ010001912.1	RepeatMasker	DNA/hAT-Tip100	940058	940507	3070	+	.	ID="RND-5_FAMILY-7329";Tend="1358";Tstart="917";shortTE="F";uid="9ff14d63-e952-4de1-bde5-8477cd5c3744"
CABPRJ010001912.1	RepeatMasker	DNA/Ginger-1	278022	278190	910	+	.	ID="rnd-5_family-95";Tend="1695";Tstart="1433";shortTE="F";uid="3eff009c-580e-4835-9e60-da0a2019dece"
CABPRJ010001912.1	RepeatMasker	DNA/Ginger-1	1093473	1093956	2948	+	.	ID="RND-1_FAMILY-12";Tend="1493";Tstart="979";shortTE="F";uid="100738ba-b6dc-4c1b-9739-3f0a579b6b18"
CABPRJ010001912.1	RepeatMasker	Unknown	31494	31824	1976	+	.	ID="RND-1_FAMILY-63";Tend="1598";Tstart="1254";shortTE="F";uid="97c6fba1-2347-42b7-af65-877cc207d353"
CABPRJ010001912.1	RepeatMasker	Retroposon?	62662	62871	567	+	.	ID="RND-4_FAMILY-241";Tend="1797";Tstart="1571";shortTE="F";uid="8f7b3f33-5e9c-4ae3-9fcf-699ba53e07e2"
CABPRJ010001912.1	RepeatMasker	DNA/Ginger-1	334589	335159	3581	+	.	ID="RND-1_FAMILY-12";Tend="1487";Tstart="922";shortTE="F";uid="5684bdb1-298c-408d-8631-a395d77b048e"
CABPRJ010001912.1	RepeatMasker	DNA/Ginger-1	316490	316943	1890	+	.	ID="RND-2_FAMILY-26";Tend="1651";Tstart="1196";shortTE="F";uid="d3eabff7-1ec9-4111-8b3e-b37923943d54"
CABPRJ010001912.1	RepeatMasker	Unknown	1099391	1099496	636	+	.	ID="RND-6_FAMILY-1771";Tend="1730";Tstart="1617";shortTE="F";uid="7a6647fd-45d3-4178-8279-263efd6a4255"
CABPRJ010001912.1	RepeatMasker	Retroposon?	962132	962506	2280	+	.	ID="RND-5_FAMILY-3149";Tend="1444";Tstart="1053";shortTE="F";uid="de96af90-9ea1-4729-bfe7-0826f5a98c88"
CABPRJ010001912.1	RepeatMasker	LINE/R1	460367	460719	1108	+	.	ID="RND-6_FAMILY-16872";Tend="1441";Tstart="1049";shortTE="F";uid="d15637d9-3cbf-402f-9244-ab7a89385de5"
CABPRJ010001912.1	RepeatMasker	Retroposon?	32933	33292	1982	+	.	ID="RND-5_FAMILY-3149";Tend="1444";Tstart="1042";shortTE="F";uid="81e8fff6-85fb-4f52-a054-d643cb98ad78"
CABPRJ010001912.1	RepeatMasker	RC/Helitron	142644	142824	453	+	.	ID="RND-4_FAMILY-261";Tend="1288";Tstart="1107";shortTE="F";uid="165fce84-be03-4f2d-a72e-6696a70eca7b"
CABPRJ010001912.1	RepeatMasker	LINE/RTE-BovB	541893	542764	1038	+	.	ID="RND-4_FAMILY-247";Tend="870";Tstart="342";shortTE="F";uid="dcdf9023-d872-4fc3-bdca-416b7fe12c4f"
CABPRJ010001912.1	RepeatMasker	Retroposon?	201646	202123	1114	+	.	ID="RND-1_FAMILY-35";Tend="1466";Tstart="975";shortTE="F";uid="d9fd19e6-1717-43aa-9b6c-3c65e97e55aa"
CABPRJ010001912.1	RepeatMasker	DNA	679485	680102	1904	+	.	ID="RND-5_FAMILY-85";TEgroup="ctg_1912%7CRND-5_FAMILY-85%7C4";Tend="1460";Tstart="884";shortTE="F";uid="4d9bb872-536a-4723-bd26-1f365fba6f2c"
CABPRJ010001912.1	RepeatMasker	Unknown	76402	76790	945	+	.	ID="RND-5_FAMILY-542";Tend="733";Tstart="350";shortTE="F";uid="87b51e8e-47c8-4a92-ad0b-d6a48b94dab6"
CABPRJ010001912.1	RepeatMasker	DNA/Ginger-1	664289	665330	6822	+	.	ID="RND-1_FAMILY-0";Tend="1892";Tstart="801";shortTE="F";uid="38100451-2182-4e57-a927-e33910de539e"
CABPRJ010001912.1	RepeatMasker	Unknown	891440	891682	501	+	.	ID="RND-1_FAMILY-98";Tend="1681";Tstart="1427";shortTE="F";uid="54d675e0-eb08-4bc8-adcb-4a26f158b6a8"
CABPRJ010001912.1	RepeatMasker	RC/Helitron	462407	462654	691	+	.	ID="RND-4_FAMILY-261";Tend="1242";Tstart="977";shortTE="F";uid="652a43ef-e3cf-4981-83c9-85a453066cfd"
CABPRJ010001912.1	RepeatMasker	DNA/CMC-EnSpm	321860	322014	585	+	.	ID="RND-5_FAMILY-1114";Tend="1232";Tstart="1084";shortTE="F";uid="538aaa19-cd73-4521-8f96-6e74bc166755"
CABPRJ010001912.1	RepeatMasker	DNA/Ginger-1	166909	167157	852	+	.	ID="rnd-5_family-95";Tend="1183";Tstart="922";shortTE="F";uid="e217898c-7c36-4119-a345-e92586f15208"
CABPRJ010001912.1	RepeatMasker	Unknown	1083959	1084143	487	+	.	ID="RND-6_FAMILY-1441";Tend="1704";Tstart="1530";shortTE="F";uid="d55c2124-2dfe-4db1-a015-1b89695f2410"
CABPRJ010001912.1	RepeatMasker	Unknown	961893	962063	858	+	.	ID="RND-6_FAMILY-11785";Tend="1083";Tstart="913";shortTE="F";uid="b8aced74-6931-4f9c-aa18-f4b41aa7e0de"
CABPRJ010001912.1	RepeatMasker	DNA/Ginger-1	938810	939010	1067	+	.	ID="RND-5_FAMILY-95";Tend="1695";Tstart="1477";shortTE="F";uid="8801610f-050d-4566-bde8-151de4b81093"
CABPRJ010001912.1	RepeatMasker	DNA/MULE-NOF	251493	251693	860	+	.	ID="RND-6_FAMILY-8386";Tend="1715";Tstart="1498";shortTE="F";uid="b512575a-4937-44b1-9d0d-e940fe6f618b"
CABPRJ010001912.1	RepeatMasker	Retroposon?	341616	341828	1368	+	.	ID="RND-5_FAMILY-7401";Tend="998";Tstart="790";shortTE="F";uid="1e73c713-e658-4196-8249-82c54f62a4c9"
CABPRJ010001912.1	RepeatMasker	Retroposon?	677821	677942	406	+	.	ID="RND-4_FAMILY-241";Tend="1456";Tstart="1335";shortTE="F";uid="7aa7ea1c-c3b9-488b-b919-ba0a0ae58af7"
CABPRJ010001912.1	RepeatMasker	DNA	988774	989072	1079	+	.	ID="RND-4_FAMILY-4227";TEgroup="ctg_1912%7CRND-4_FAMILY-4227%7C1";Tend="1482";Tstart="939";shortTE="F";uid="77a32458-105f-4cbe-9f70-43accd422cdf"
CABPRJ010001912.1	RepeatMasker	LINE/R1	10858	10993	452	+	.	ID="RND-6_FAMILY-16872";Tend="1734";Tstart="1617";shortTE="F";uid="c7f29653-daf5-4d3c-83a7-eec8dedde787"
CABPRJ010001912.1	RepeatMasker	Unknown	834373	834531	1022	+	.	ID="RND-5_FAMILY-11918";Tend="1085";Tstart="922";shortTE="F";uid="59f9b8bd-02ae-4682-8eed-31935cc84894"
CABPRJ010001912.1	RepeatMasker	DNA	923200	923368	443	+	.	ID="RND-5_FAMILY-2609";Tend="1468";Tstart="1309";shortTE="F";uid="34a0dc4f-6589-4ca4-99ad-2cd47cfe8a49"
CABPRJ010001912.1	RepeatMasker	Unknown	249747	249864	729	+	.	ID="RND-6_FAMILY-4824";Tend="986";Tstart="869";shortTE="F";uid="5c69da61-190f-4d44-ac82-f91d16d7dd8c"
CABPRJ010001912.1	RepeatMasker	Retroposon?	253517	253879	709	+	.	ID="RND-5_FAMILY-3149";TEgroup="ctg_1912%7CRND-5_FAMILY-3149%7C1";Tend="1296";Tstart="1050";shortTE="F";uid="d868b43f-e2c7-4d03-8d2d-472cda4d89ce"
CABPRJ010001912.1	RepeatMasker	Retroposon?	994706	995140	2104	+	.	ID="RND-5_FAMILY-8932";Tend="1345";Tstart="917";shortTE="F";uid="b82bdbf2-7b9e-4964-9061-25b1b161cff1"
CABPRJ010001912.1	RepeatMasker	Unknown	230664	230889	915	+	.	ID="RND-6_FAMILY-1246";Tend="1079";Tstart="821";shortTE="F";uid="b0e474b1-273c-4c31-9ce9-bd34cfd41f13"
CABPRJ010001912.1	RepeatMasker	DNA/CMC-EnSpm	318439	318695	1392	+	.	ID="RND-5_FAMILY-1114";Tend="1232";Tstart="961";shortTE="F";uid="2b33f732-ea4c-4e82-8774-69d93eadf1d8"
CABPRJ010001912.1	RepeatMasker	RC/Helitron	17587	18523	5154	+	.	ID="RND-6_FAMILY-39887";Tend="1525";Tstart="597";shortTE="F";uid="821ef7c3-2813-447b-b8ce-80da4321c11a"
CABPRJ010001912.1	RepeatMasker	DNA/hAT	108691	109053	461	+	.	ID="RND-6_FAMILY-2017";Tend="1334";Tstart="1004";shortTE="F";uid="45ec9d0f-a4ea-4f5a-96a2-8d73ced402ee"
CABPRJ010001912.1	RepeatMasker	DNA/Ginger-1	288841	288977	416	+	.	ID="RND-6_FAMILY-4094";Tend="1330";Tstart="1189";shortTE="F";uid="feeb0e60-164a-49f6-8c61-693e6e193a35"
CABPRJ010001912.1	RepeatMasker	RC/Helitron	1113040	1113477	2503	+	.	ID="RND-5_FAMILY-9889";Tend="1442";Tstart="1011";shortTE="F";uid="c06c2224-ba4d-49f9-b391-0156e675ddd3"
CABPRJ010001912.1	RepeatMasker	LINE/Penelope	385319	385473	900	+	.	ID="RND-1_FAMILY-129";Tend="883";Tstart="720";shortTE="F";uid="d42a79c8-d7d3-4d3a-969c-870d0e82bf6d"
CABPRJ010001912.1	RepeatMasker	RC/Helitron	1073291	1073466	783	+	.	ID="RND-6_FAMILY-10579";Tend="1234";Tstart="1118";shortTE="F";uid="d4083fae-fd55-432d-a32c-550509b86e65"
CABPRJ010001912.1	RepeatMasker	LINE/Penelope	297476	297896	1865	+	.	ID="RND-3_FAMILY-217";Tend="2613";Tstart="2137";shortTE="F";uid="def8eda7-72ee-429f-afb3-1723b651a8b8"
CABPRJ010001912.1	RepeatMasker	DNA/Ginger-1	1028314	1029176	3265	+	.	ID="RND-5_FAMILY-95";Tend="1707";Tstart="917";shortTE="F";uid="38335e1c-2b81-475f-a53d-c3ba576992e5"
CABPRJ010001912.1	RepeatMasker	LINE/Penelope	52252	52813	3697	+	.	ID="RND-6_FAMILY-12077";Tend="2310";Tstart="1755";shortTE="F";uid="bd5f67f2-811d-4cf0-abc3-e7ed92f8fca4"
CABPRJ010001912.1	RepeatMasker	RC/Helitron	1070249	1070362	418	+	.	ID="RND-6_FAMILY-9356";Tend="353";Tstart="247";shortTE="F";uid="79dffab0-ba7e-4274-b782-b819cd35ee20"
CABPRJ010001912.1	RepeatMasker	LINE/CR1	475094	476715	4668	+	.	ID="RND-5_FAMILY-6755";Tend="2107";Tstart="486";shortTE="F";uid="9129aa69-523e-477e-ad25-ee883e2be831"
CABPRJ010001912.1	RepeatMasker	DNA/Ginger-1	1126045	1126270	774	+	.	ID="rnd-5_family-95";Tend="1896";Tstart="1540";shortTE="F";uid="8bd815c2-b087-451a-a81c-f2e3e773a5ef"
CABPRJ010001912.1	RepeatMasker	DNA/Ginger-1	1064403	1064575	679	+	.	ID="RND-4_FAMILY-145";Tend="1143";Tstart="977";shortTE="F";uid="7095f05f-61a7-4cbb-bd6b-63fc99f1bb3a"
CABPRJ010001912.1	RepeatMasker	DNA/hAT-Ac	297078	297237	497	+	.	ID="DNA8-93_AP";Tend="158";Tstart="1";shortTE="F";uid="a516659a-f808-4980-aaf4-14f343349a14"
CABPRJ010001912.1	RepeatMasker	DNA	111280	111660	987	+	.	ID="RND-6_FAMILY-15871";Tend="1540";Tstart="1173";shortTE="F";uid="50c29cdb-ac0a-46a4-8059-e009acc8a77c"
CABPRJ010001912.1	RepeatMasker	Unknown	1079820	1080130	900	+	.	ID="RND-6_FAMILY-23275";Tend="1226";Tstart="910";shortTE="F";uid="d4b88f90-eb33-465f-ad47-93817072d824"
CABPRJ010001912.1	RepeatMasker	LINE/Penelope	444697	445022	716	+	.	ID="RND-1_FAMILY-129";TEgroup="ctg_1912%7CRND-1_FAMILY-129%7C1";Tend="879";Tstart="653";shortTE="F";uid="8308b5e8-b4a1-4c64-822e-7937849054b8"
CABPRJ010001912.1	RepeatMasker	Retroposon?	82686	83207	1526	+	.	ID="RND-6_FAMILY-970";Tend="1862";Tstart="1339";shortTE="F";uid="d1e38887-fcd4-4b87-96df-f47ebabdca6e"
CABPRJ010001912.1	RepeatMasker	Unknown	895533	895714	1103	+	.	ID="RND-4_FAMILY-3362";Tend="1139";Tstart="957";shortTE="F";uid="f62cecd0-371c-447c-84a3-05f2b17d9b0a"
CABPRJ010001912.1	RepeatMasker	Retroposon?	910960	911140	1233	+	.	ID="RND-1_FAMILY-3";Tend="1001";Tstart="814";shortTE="F";uid="23afc5f1-c2c9-415b-b9f4-aea233693de8"
CABPRJ010001912.1	RepeatMasker	Retroposon?	939223	939357	521	+	.	ID="RND-4_FAMILY-241";Tend="1791";Tstart="1650";shortTE="F";uid="cd4102b0-e304-4133-a26d-971eb0c8a02d"
CABPRJ010001912.1	RepeatMasker	Unknown	281277	281653	2382	+	.	ID="RND-6_FAMILY-19086";Tend="1235";Tstart="823";shortTE="F";uid="fc449d30-5a51-433c-9bce-f1d0526ce546"
CABPRJ010001912.1	RepeatMasker	Unknown	4732	4847	937	+	.	ID="RND-6_FAMILY-7488";Tend="2120";Tstart="2005";shortTE="F";uid="7f9e8767-929c-4589-a2b2-92d390ef8fc3"
CABPRJ010001912.1	RepeatMasker	DNA/MULE-MuDR	468847	468984	843	+	.	ID="RND-6_FAMILY-9667";Tend="1384";Tstart="1244";shortTE="F";uid="9aefe608-d795-412e-aa52-01aaffd5d1ff"
CABPRJ010001912.1	RepeatMasker	DNA/Ginger-1	232541	233461	5495	+	.	ID="RND-6_FAMILY-406";Tend="2098";Tstart="1189";shortTE="F";uid="c9257b16-0a34-4061-8974-b277b829cc2a"
CABPRJ010001912.1	RepeatMasker	DNA/hAT-Tip100	771640	771833	521	+	.	ID="RND-6_FAMILY-9406";Tend="1197";Tstart="977";shortTE="F";uid="6de9becb-2a80-4715-a037-dbcea6a13533"
CABPRJ010001912.1	RepeatMasker	DNA/Ginger-1	840273	840661	2349	+	.	ID="RND-1_FAMILY-12";Tend="1302";Tstart="921";shortTE="F";uid="43681c6e-3ad0-43eb-9745-2c8cde6aea62"
CABPRJ010001912.1	RepeatMasker	Retroposon?	271169	271450	1209	+	.	ID="RND-5_FAMILY-3149";Tend="1440";Tstart="1159";shortTE="F";uid="35524667-6e53-4c51-8ebb-37ff3ba236d4"
CABPRJ010001912.1	RepeatMasker	Retroposon?	868214	868377	544	+	.	ID="RND-4_FAMILY-241";Tend="1802";Tstart="1655";shortTE="F";uid="7d7f739f-b76b-423a-a878-18ffe625824d"
CABPRJ010001912.1	RepeatMasker	DNA/hAT-Tip100	1030978	1031212	1608	+	.	ID="RND-6_FAMILY-19524";Tend="847";Tstart="614";shortTE="F";uid="3ac2caa5-8e4e-4f62-a9e9-ab1aa5f07d05"
CABPRJ010001912.1	RepeatMasker	Retroposon?	655251	655504	947	+	.	ID="RND-5_FAMILY-7401";Tend="2000";Tstart="1743";shortTE="F";uid="a62a82c9-6e56-4e69-ae73-1e9b1ac0ffed"
CABPRJ010001912.1	RepeatMasker	RC/Helitron	676894	677224	1539	+	.	ID="RND-4_FAMILY-261";Tend="1303";Tstart="970";shortTE="F";uid="79fa6d8c-977f-40a9-8953-6d2944fc89a1"
CABPRJ010001912.1	RepeatMasker	Unknown	503957	504476	2022	+	.	ID="RND-5_FAMILY-3077";Tend="1532";Tstart="1038";shortTE="F";uid="1ccc5706-f149-4081-892f-5ba5bd156df5"
CABPRJ010001912.1	RepeatMasker	Retroposon?	1070363	1071353	4006	+	.	ID="RND-5_FAMILY-7401";Tend="2470";Tstart="1036";shortTE="F";uid="3e35b82c-c582-4376-a782-79f80f542795"
CABPRJ010001912.1	RepeatMasker	DNA/Ginger-1	667243	667605	453	+	.	ID="RND-6_FAMILY-35072";Tend="1482";Tstart="1111";shortTE="F";uid="132e8412-c51f-4221-ac79-82e21baae46d"
CABPRJ010001912.1	RepeatMasker	Unknown	492017	492372	2555	+	.	ID="RND-5_FAMILY-1452";Tend="1217";Tstart="861";shortTE="F";uid="300eae0f-3b04-4ae7-a072-a9501fbd5a49"
CABPRJ010001912.1	RepeatMasker	Unknown	847280	847428	572	+	.	ID="RND-5_FAMILY-2215";Tend="1436";Tstart="1243";shortTE="F";uid="2aced491-68fe-496e-9a79-8b9a727aa1bf"
CABPRJ010001912.1	RepeatMasker	Retroposon?	1053191	1053521	1408	+	.	ID="RND-5_FAMILY-8932";Tend="1339";Tstart="1024";shortTE="F";uid="62b8b467-dcb3-4b81-9426-6a67bfce7cb5"
CABPRJ010001912.1	RepeatMasker	LINE/RTE-BovB	932450	932652	618	+	.	ID="RND-1_FAMILY-79";Tend="1202";Tstart="978";shortTE="F";uid="ba2bf8e3-295e-411f-a5a4-819819476626"
CABPRJ010001912.1	RepeatMasker	LINE/Penelope	222650	223587	1771	+	.	ID="RND-5_FAMILY-640";TEgroup="ctg_1912%7CRND-5_FAMILY-640%7C1";Tend="1931";Tstart="767";shortTE="F";uid="c720c1c0-1c74-41e6-b948-d8cec1b9cf66"
CABPRJ010001912.1	RepeatMasker	Unknown	515720	516675	3711	+	.	ID="RND-4_FAMILY-2550";Tend="1376";Tstart="423";shortTE="F";uid="a078543c-bddc-4be9-88c6-5a7674e85d63"
CABPRJ010001912.1	RepeatMasker	DNA/hAT-Tip100	316457	316751	703	-	.	ID="RND-4_FAMILY-2204";Tend="438";Tstart="151";shortTE="F";uid="2c13ad42-7623-4df0-bfee-4b2bc5620b76"
CABPRJ010001912.1	RepeatMasker	DNA/hAT-Charlie	341865	342925	645	-	.	ID="HAT-2_MMA";Tend="1511";Tstart="451";shortTE="F";uid="2692a7a3-d779-415a-82a5-7508fcb68b0a"
CABPRJ010001912.1	RepeatMasker	DNA	72933	73219	1329	-	.	ID="RND-4_FAMILY-4227";Tend="1476";Tstart="1149";shortTE="F";uid="5da84d81-b1ba-466b-90cb-ef7260f57ed5"
CABPRJ010001912.1	RepeatMasker	Unknown	215845	216272	1890	-	.	ID="RND-6_FAMILY-1925";Tend="1399";Tstart="916";shortTE="F";uid="2687f02e-ca46-4fb2-837f-b407e517be5e"
CABPRJ010001912.1	RepeatMasker	Retroposon?	262235	262667	2488	-	.	ID="RND-6_FAMILY-146";Tend="1696";Tstart="1265";shortTE="F";uid="11c1e9ba-0f22-4624-a4a5-ea8e575db5f6"
CABPRJ010001912.1	RepeatMasker	DNA/Ginger-1	309292	309540	1583	-	.	ID="RND-3_FAMILY-147";Tend="1962";Tstart="1722";shortTE="F";uid="f163b1b9-5928-4070-98ff-33ed1d6c6774"
CABPRJ010001912.1	RepeatMasker	DNA/Kolobok-E	305170	305626	2593	-	.	ID="RND-6_FAMILY-13202";Tend="1403";Tstart="947";shortTE="F";uid="7a3c4e0b-aa8f-403a-86c7-f642a10b5e2b"
CABPRJ010001912.1	RepeatMasker	DNA/Kolobok-E	1052079	1052237	667	-	.	ID="RND-6_FAMILY-22761";Tend="1058";Tstart="899";shortTE="F";uid="f2bcbd81-f107-4b45-ba66-4673a9c56457"
CABPRJ010001912.1	RepeatMasker	LINE/RTE-BovB	210479	210694	891	-	.	ID="RND-6_FAMILY-30301";Tend="1141";Tstart="920";shortTE="F";uid="28cd7c92-97cd-4826-a24d-74249983f1de"
CABPRJ010001912.1	RepeatMasker	DNA	643034	643298	804	-	.	ID="ttaa2b_ap";Tend="347";Tstart="80";shortTE="F";uid="cde61fd7-19e2-46c3-b9cd-0a3d59d87013"
CABPRJ010001912.1	RepeatMasker	DNA/Ginger-1	660609	660775	580	-	.	ID="RND-2_FAMILY-26";Tend="1799";Tstart="1621";shortTE="F";uid="d182509d-8cf3-4ef7-a808-af92061700b8"
CABPRJ010001912.1	RepeatMasker	Retroposon?	674038	674467	996	-	.	ID="RND-6_FAMILY-14413";Tend="1410";Tstart="926";shortTE="F";uid="17869d3d-7b40-476f-932c-39e5d1ee3f16"
CABPRJ010001912.1	RepeatMasker	Retroposon?	773408	773646	437	-	.	ID="RND-5_FAMILY-7401";Tend="2020";Tstart="1783";shortTE="F";uid="f56c6c9a-3e77-4e19-812e-2a3b235181ef"
CABPRJ010001912.1	RepeatMasker	Retroposon?	55436	55827	2122	-	.	ID="RND-5_FAMILY-8932";Tend="1318";Tstart="951";shortTE="F";uid="81ae7718-398a-458a-b921-51fcb6a5c838"
CABPRJ010001912.1	RepeatMasker	DNA/TcMar-Tc1	768222	768462	621	-	.	ID="RND-6_FAMILY-34522";Tend="1152";Tstart="912";shortTE="F";uid="640ff285-3a1b-45b9-a930-542eac7c79e6"
CABPRJ010001912.1	RepeatMasker	DNA/Ginger-1	320467	320653	878	-	.	ID="RND-5_FAMILY-95";Tend="1684";Tstart="1479";shortTE="F";uid="ddb766dd-0745-485c-b516-3c8dae173ed2"
CABPRJ010001912.1	RepeatMasker	DNA/hAT-hATx	910093	910254	651	-	.	ID="RND-6_FAMILY-20886";Tend="974";Tstart="841";shortTE="F";uid="f8dd433c-7e08-4139-92ee-47e30e4f0f21"
CABPRJ010001912.1	RepeatMasker	DNA/Ginger-1	234799	235169	2264	-	.	ID="RND-1_FAMILY-12";Tend="1397";Tstart="997";shortTE="F";uid="c6f343b1-8644-41dd-8a02-fbc675e5d3ba"
CABPRJ010001912.1	RepeatMasker	DNA/Kolobok-E	445865	446032	464	-	.	ID="RND-6_FAMILY-82";Tend="1085";Tstart="886";shortTE="F";uid="81fee918-7315-40de-86f2-502c4d3ae970"
CABPRJ010001912.1	RepeatMasker	DNA/Kolobok-E	351323	351596	2034	-	.	ID="RND-6_FAMILY-13202";Tend="1213";Tstart="941";shortTE="F";uid="70689fac-f0ee-4127-ae1b-d17235cf0ac0"
CABPRJ010001912.1	RepeatMasker	DNA/hAT-Tip100	1016294	1016509	846	-	.	ID="RND-6_FAMILY-8400";Tend="2875";Tstart="2670";shortTE="F";uid="439ecc38-befc-46ee-b016-7954feeaaea0"
CABPRJ010001912.1	RepeatMasker	DNA/Ginger-1	489223	489330	589	-	.	ID="RND-5_FAMILY-391";Tend="1864";Tstart="1754";shortTE="F";uid="45fa772a-af22-4b9e-9726-d3179eeb977c"
CABPRJ010001912.1	RepeatMasker	DNA/Kolobok-E	1093736	1093999	643	-	.	ID="RND-6_FAMILY-13202";Tend="1124";Tstart="902";shortTE="F";uid="29586259-d574-48f6-a5f2-4579a013dfc7"
CABPRJ010001912.1	RepeatMasker	DNA/hAT-Tip100	51370	51652	1282	-	.	ID="RND-5_FAMILY-1032";Tend="1379";Tstart="1112";shortTE="F";uid="5c1399e6-0510-401e-b8b1-b98d3793aed1"
CABPRJ010001912.1	RepeatMasker	DNA/Ginger-1	386271	386504	1153	-	.	ID="RND-2_FAMILY-26";Tend="1927";Tstart="1686";shortTE="F";uid="a505dcdc-f575-48bd-a100-598cb874f41b"
CABPRJ010001912.1	RepeatMasker	Unknown	850719	850970	1563	-	.	ID="RND-4_FAMILY-3775";Tend="1155";Tstart="912";shortTE="F";uid="27cfa5db-c191-412d-891a-e9b2f1fe2d1f"
CABPRJ010001912.1	RepeatMasker	Retroposon?	164293	164531	538	-	.	ID="RND-1_FAMILY-35";Tend="2003";Tstart="1819";shortTE="F";uid="2940dbed-1a44-410e-8e52-abc51ce457dc"
CABPRJ010001912.1	RepeatMasker	Unknown	938636	938836	662	-	.	ID="RND-5_FAMILY-1826";Tend="1350";Tstart="1175";shortTE="F";uid="0ca66482-efde-4493-9df6-1533e008bf9a"
CABPRJ010001912.1	RepeatMasker	RC/Helitron	1054805	1055250	715	-	.	ID="RND-4_FAMILY-261";TEgroup="ctg_1912%7CRND-4_FAMILY-261%7C1";Tend="1294";Tstart="873";shortTE="F";uid="a6896808-dac9-429a-9160-5c4b9e7c1462"
CABPRJ010001912.1	RepeatMasker	LINE/RTE-BovB	25973	26132	697	-	.	ID="RND-1_FAMILY-79";Tend="1774";Tstart="1602";shortTE="F";uid="6b101fcb-69b2-425c-9b36-c51af5bc180e"
CABPRJ010001912.1	RepeatMasker	DNA	28513	28824	801	-	.	ID="RND-5_FAMILY-85";TEgroup="ctg_1912%7CRND-5_FAMILY-85%7C1";Tend="1467";Tstart="933";shortTE="F";uid="679e35b8-1568-4a8b-a35c-435ebfae3a28"
CABPRJ010001912.1	RepeatMasker	Unknown	680690	681232	2993	-	.	ID="RND-5_FAMILY-2002";Tend="1502";Tstart="923";shortTE="F";uid="6a25d4cc-77df-482a-9bf3-549e90260266"
CABPRJ010001912.1	RepeatMasker	DNA	1001799	1002153	1100	-	.	ID="RND-5_FAMILY-85";TEgroup="ctg_1912%7CRND-5_FAMILY-85%7C5";Tend="1098";Tstart="914";shortTE="F";uid="2854ee1e-34b6-401a-ab2a-d80d6384d133"
CABPRJ010001912.1	RepeatMasker	Retroposon?	238624	239539	4537	-	.	ID="RND-6_FAMILY-60";Tend="1779";Tstart="791";shortTE="F";uid="10a5ab5f-8053-481e-98e2-8e3528d822cd"
CABPRJ010001912.1	RepeatMasker	DNA/hAT-Charlie	901697	902448	1025	-	.	ID="RND-6_FAMILY-20466";Tend="1455";Tstart="648";shortTE="F";uid="1520dbff-f914-4c33-9950-6031a8858dba"
CABPRJ010001912.1	RepeatMasker	Retroposon?	227720	227900	1907	-	.	ID="RND-5_FAMILY-3149";Tend="1432";Tstart="1105";shortTE="F";uid="772e2298-2768-4ac7-b536-78d8603e7f4c"
CABPRJ010001912.1	RepeatMasker	Unknown	335155	335662	2513	-	.	ID="RND-4_FAMILY-2046";Tend="1423";Tstart="890";shortTE="F";uid="0082f463-3ad1-4484-80fe-c11c565e8c81"
CABPRJ010001912.1	RepeatMasker	DNA/Ginger-1	767196	767544	492	-	.	ID="RND-4_FAMILY-145";Tend="1341";Tstart="990";shortTE="F";uid="a81d8781-c5af-42b4-adae-a0fa9c9b9446"
CABPRJ010001912.1	RepeatMasker	Retroposon?	939222	939338	525	-	.	ID="RND-6_FAMILY-14413";Tend="1097";Tstart="981";shortTE="F";uid="cfcf6699-320e-413a-81ff-09a258a384ed"
CABPRJ010001912.1	RepeatMasker	Retroposon?	177250	177415	435	-	.	ID="RND-6_FAMILY-3029";Tend="1424";Tstart="1264";shortTE="F";uid="68a87999-79a0-402b-941e-8b31d8a7bccb"
CABPRJ010001912.1	RepeatMasker	DNA/CMC-EnSpm	583107	583234	409	-	.	ID="RND-5_FAMILY-1114";Tend="1155";Tstart="1030";shortTE="F";uid="98290558-e7a3-46d0-8f35-6bf388782623"
CABPRJ010001912.1	RepeatMasker	DNA/TcMar-Tigger	225799	225909	495	-	.	ID="RND-4_FAMILY-5218";Tend="1114";Tstart="1007";shortTE="F";uid="de1b0680-6fb4-4d46-88e6-80d38f972f1d"
CABPRJ010001912.1	RepeatMasker	Retroposon?	311249	311525	524	-	.	ID="RND-5_FAMILY-3149";Tend="1475";Tstart="1220";shortTE="F";uid="7311251f-f11a-4b48-9e1d-53f1392e4431"
CABPRJ010001912.1	RepeatMasker	Retroposon?	278041	278214	718	-	.	ID="RND-5_FAMILY-8932";Tend="1062";Tstart="904";shortTE="F";uid="d2ac25ba-d895-40fc-9ea8-503fcbb86085"
CABPRJ010001912.1	RepeatMasker	DNA/Ginger-1	952214	952335	555	-	.	ID="RND-5_FAMILY-95";Tend="1655";Tstart="1538";shortTE="F";uid="b5254e13-98d0-45ca-aec8-621a2042550a"
CABPRJ010001912.1	RepeatMasker	LINE/R1	339344	339804	1075	-	.	ID="RND-5_FAMILY-732";Tend="1601";Tstart="1158";shortTE="F";uid="106116db-a6d2-49b3-b9c0-b8dd7d061c53"
CABPRJ010001912.1	RepeatMasker	DNA	948405	948553	508	-	.	ID="RND-5_FAMILY-2609";Tend="1452";Tstart="1303";shortTE="F";uid="aabe8696-14df-467a-a1a5-82e667435b52"
CABPRJ010001912.1	RepeatMasker	DNA	863467	863573	449	-	.	ID="ttaa2b_ap";Tend="347";Tstart="237";shortTE="F";uid="67bbbc54-ffb1-4e8f-943f-9c826dc4bcf4"
CABPRJ010001912.1	RepeatMasker	DNA/Kolobok-E	1045965	1046731	3913	-	.	ID="RND-5_FAMILY-3481";Tend="1614";Tstart="914";shortTE="F";uid="38d8cbe0-5c89-44bc-bbd2-6a88b26c7cfb"
CABPRJ010001912.1	RepeatMasker	DNA/Kolobok-E	274623	275030	1890	-	.	ID="RND-6_FAMILY-13202";Tend="1411";Tstart="1016";shortTE="F";uid="e8c86bb5-2ab4-4935-bba0-927f436016ef"
CABPRJ010001912.1	RepeatMasker	Retroposon?	937663	937962	622	-	.	ID="RND-1_FAMILY-3";Tend="1228";Tstart="913";shortTE="F";uid="0049a78c-b03e-4052-bbad-1460817b5a1f"
CABPRJ010001912.1	RepeatMasker	DNA	888057	888486	965	-	.	ID="TTAA2C_AP";Tend="423";Tstart="12";shortTE="F";uid="51e84403-adae-4aa4-88fa-c53c3640a084"
CABPRJ010001912.1	RepeatMasker	DNA/Ginger-1	191832	192229	730	-	.	ID="RND-5_FAMILY-95";Tend="1314";Tstart="924";shortTE="F";uid="5caafe47-31bc-4ddc-8ae1-1c59c85199d3"
CABPRJ010001912.1	RepeatMasker	Unknown	340044	340258	817	-	.	ID="RND-6_FAMILY-17759";Tend="1539";Tstart="1320";shortTE="F";uid="77f8b63f-9c71-4836-a0ca-4837c84ec357"
CABPRJ010001912.1	RepeatMasker	Retroposon?	154891	155072	533	-	.	ID="RND-4_FAMILY-241";Tend="1264";Tstart="1075";shortTE="F";uid="74074b73-c3e7-4c4b-ae47-939761518e7d"
CABPRJ010001912.1	RepeatMasker	Unknown	956285	956414	527	-	.	ID="RND-1_FAMILY-146";Tend="1433";Tstart="1276";shortTE="F";uid="d0a33e98-9bda-48a5-921b-dc5b87f64e63"
CABPRJ010001912.1	RepeatMasker	Retroposon?	71626	71831	1091	-	.	ID="RND-6_FAMILY-13139";Tend="1013";Tstart="813";shortTE="F";uid="c11d6e9f-525d-4c30-80b9-cc5c8d823c26"
CABPRJ010001912.1	RepeatMasker	DNA/hAT-Charlie	695052	695253	400	-	.	ID="RND-6_FAMILY-3921";TEgroup="ctg_1912%7CRND-6_FAMILY-3921%7C1";Tend="1195";Tstart="624";shortTE="T";uid="5ce9cc7d-41c1-4517-b8f1-1c8475b5f493"
CABPRJ010001912.1	RepeatMasker	Retroposon?	244001	244667	2914	-	.	ID="RND-6_FAMILY-5185";Tend="2036";Tstart="1269";shortTE="F";uid="198ba5ec-a9b7-403b-b98e-52ea00680ea5"
CABPRJ010001912.1	RepeatMasker	Retroposon?	822435	822707	770	-	.	ID="RND-4_FAMILY-241";Tend="1744";Tstart="1492";shortTE="F";uid="1d31950f-b42c-478c-82dc-80d869c75793"
CABPRJ010001912.1	RepeatMasker	DNA/Ginger-1	680514	680642	553	-	.	ID="RND-6_FAMILY-4437";Tend="1298";Tstart="1173";shortTE="F";uid="51e41c47-d6a1-4d2d-9aa2-4314d4d039d4"
CABPRJ010001912.1	RepeatMasker	Retroposon?	1071444	1071886	2652	-	.	ID="RND-4_FAMILY-550";Tend="1369";Tstart="927";shortTE="F";uid="53da39a6-d338-4bf2-a15c-ebff46f0eb0e"
CABPRJ010001912.1	RepeatMasker	DNA/Kolobok-E	564193	564541	495	-	.	ID="KOLOBOKE-2_AP";Tend="365";Tstart="29";shortTE="F";uid="7e2a6655-8f9c-480e-9114-0a84dfad9b41"
CABPRJ010001912.1	RepeatMasker	Unknown	454078	454707	2106	-	.	ID="RND-6_FAMILY-23275";Tend="1601";Tstart="941";shortTE="F";uid="e06d4382-0ffd-4aaa-8cb6-71db366e4cbf"
CABPRJ010001912.1	RepeatMasker	DNA/hAT-Tip100	902471	903097	4000	-	.	ID="RND-5_FAMILY-4652";Tend="1524";Tstart="875";shortTE="F";uid="7d4d2610-1c71-475f-9ce0-eb34e3e1323c"
CABPRJ010001912.1	RepeatMasker	DNA/hAT-hAT19	738303	738815	3190	-	.	ID="RND-5_FAMILY-1445";Tend="1456";Tstart="944";shortTE="F";uid="d0bb19e8-9aa9-4da3-a5fa-4195593f440b"
CABPRJ010001912.1	RepeatMasker	DNA/Ginger-1	701455	701951	2680	-	.	ID="RND-5_FAMILY-95";Tend="1694";Tstart="1190";shortTE="F";uid="ebeb179b-614b-42b5-b311-56b65b114a44"
CABPRJ010001912.1	RepeatMasker	DNA/Ginger-1	32893	33251	1580	-	.	ID="RND-6_FAMILY-4094";Tend="2453";Tstart="2056";shortTE="F";uid="0145282e-0410-4f78-8374-bddcfe986f42"
CABPRJ010001912.1	RepeatMasker	Retroposon?	705085	705403	1289	-	.	ID="RND-6_FAMILY-14413";Tend="1288";Tstart="955";shortTE="F";uid="631f9b09-f918-4fa3-9efe-87c29efa184c"
CABPRJ010001912.1	RepeatMasker	Unknown	686772	687132	652	-	.	ID="RND-6_FAMILY-11785";TEgroup="ctg_1912%7CRND-6_FAMILY-11785%7C2";Tend="1106";Tstart="866";shortTE="F";uid="9d6fd4de-d58e-425e-a16c-4611bce5a8d2"
CABPRJ010001912.1	RepeatMasker	DNA	5610	5863	1646	-	.	ID="RND-6_FAMILY-4646";Tend="1233";Tstart="944";shortTE="F";uid="e0ea801f-6d58-4ca6-84da-f75a43e6f7b8"
CABPRJ010001912.1	RepeatMasker	Unknown	638069	638816	4199	-	.	ID="RND-5_FAMILY-771";Tend="1731";Tstart="958";shortTE="F";uid="b54e72a1-e7e8-4b60-b8ed-a5cc1bb45083"
CABPRJ010001912.1	RepeatMasker	DNA/hAT-Charlie	904098	904296	447	-	.	ID="RND-6_FAMILY-23108";Tend="1644";Tstart="1476";shortTE="F";uid="6db176ce-ebf6-4fe6-8d17-161550a89a83"
CABPRJ010001912.1	RepeatMasker	DNA/Ginger-1	373155	373286	504	-	.	ID="RND-1_FAMILY-12";Tend="1047";Tstart="915";shortTE="F";uid="47247d5f-1b54-44ff-abfb-e82f2dea751e"
CABPRJ010001912.1	RepeatMasker	DNA/hAT	663701	664286	2932	-	.	ID="RND-5_FAMILY-1554";Tend="1665";Tstart="1050";shortTE="F";uid="3efdf4d3-bb5a-4e82-8758-799d214926da"
CABPRJ010001912.1	RepeatMasker	LTR/Copia	903093	903445	896	-	.	ID="RND-6_FAMILY-3146";Tend="1106";Tstart="756";shortTE="F";uid="bebedb70-ba64-4372-8e2b-bac56316685e"
CABPRJ010001912.1	RepeatMasker	RC/Helitron	786778	787003	1110	-	.	ID="RND-6_FAMILY-10111";Tend="1585";Tstart="1367";shortTE="F";uid="761f894e-c4ed-4093-8d0c-4c82a0f0e23c"
CABPRJ010001912.1	RepeatMasker	Retroposon?	980516	980964	2410	-	.	ID="RND-5_FAMILY-3149";Tend="1444";Tstart="970";shortTE="F";uid="e6cd6fb6-efc1-436a-90ae-7daf614c9b53"
CABPRJ010001912.1	RepeatMasker	LINE/L2	59787	60119	1306	-	.	ID="RND-6_FAMILY-1769";Tend="1123";Tstart="801";shortTE="F";uid="961746ea-9321-4e7f-9495-1032cbcb5513"
CABPRJ010001912.1	RepeatMasker	DNA	197818	198008	430	-	.	ID="RND-5_FAMILY-85";Tend="1187";Tstart="950";shortTE="F";uid="ef2dbec9-0801-42b9-9c3b-47a96d4768ad"
CABPRJ010001912.1	RepeatMasker	Retroposon?	229187	229314	463	-	.	ID="RND-5_FAMILY-7401";Tend="1879";Tstart="1743";shortTE="F";uid="43f820db-039e-4a34-9542-d50ab1049608"
CABPRJ010001912.1	RepeatMasker	Retroposon	246590	246691	613	-	.	ID="RND-5_FAMILY-863";Tend="1045";Tstart="943";shortTE="F";uid="50173d1c-1e8d-451b-a0e2-0a55bb5421fc"
CABPRJ010001912.1	RepeatMasker	DNA/Ginger-1	146516	146902	715	-	.	ID="RND-6_FAMILY-35072";Tend="1378";Tstart="1010";shortTE="F";uid="bb8dbfb5-c4e8-4253-a6da-f44693ceb187"
CABPRJ010001912.1	RepeatMasker	DNA/hAT-Tip100	246348	246583	1450	-	.	ID="RND-6_FAMILY-9406";Tend="1614";Tstart="1367";shortTE="F";uid="e2fa7157-bbc2-486b-8816-ddcbf169eeda"
CABPRJ010001912.1	RepeatMasker	DNA/Kolobok-E	1069502	1070126	3175	-	.	ID="RND-1_FAMILY-28";Tend="1625";Tstart="950";shortTE="F";uid="db5303c8-4201-459f-aaea-fedcbcfe38d9"
CABPRJ010001912.1	RepeatMasker	Unknown	1082888	1083107	795	-	.	ID="RND-5_FAMILY-1581";Tend="1425";Tstart="1214";shortTE="F";uid="830f5183-57e5-471b-bd61-03942b9ec4f5"
CABPRJ010001912.1	RepeatMasker	Retroposon?	271204	271483	769	-	.	ID="RND-4_FAMILY-550";Tend="1186";Tstart="908";shortTE="F";uid="6dc48e3e-211e-4d79-8cae-667321d4bc56"
CABPRJ010001912.1	RepeatMasker	Retroposon?	627973	628146	435	-	.	ID="RND-4_FAMILY-241";Tend="1796";Tstart="1630";shortTE="F";uid="0cf9972e-d467-44df-be03-ea8ae13261c1"
CABPRJ010001912.1	RepeatMasker	DNA/Ginger-1	337403	337635	617	-	.	ID="RND-5_FAMILY-95";Tend="1671";Tstart="1428";shortTE="F";uid="dbf2030a-9b0b-4d70-9eaf-976d0e510df7"
CABPRJ010001912.1	RepeatMasker	LINE/I-Jockey	195767	196071	573	-	.	ID="RND-5_FAMILY-558";Tend="2047";Tstart="1742";shortTE="F";uid="94109832-b87f-41b1-8acb-1126d9da40a3"
CABPRJ010001912.1	RepeatMasker	RC/Helitron	215258	215425	923	-	.	ID="RND-5_FAMILY-2198";Tend="1369";Tstart="1196";shortTE="F";uid="3cfbebaf-e6d3-4943-a833-565490e2c4eb"
CABPRJ010001912.1	RepeatMasker	Retroposon?	353108	353251	762	-	.	ID="RND-6_FAMILY-2796";Tend="922";Tstart="687";shortTE="F";uid="ceaaa3f1-510d-4b6e-b574-4fdd9903c893"
CABPRJ010001912.1	RepeatMasker	Retroposon?	581599	582335	1440	-	.	ID="RND-4_FAMILY-241";Tend="1794";Tstart="1002";shortTE="F";uid="2871c57a-805a-407b-8a81-15ef62d8f2d3"
CABPRJ010001912.1	RepeatMasker	DNA/Ginger-1	145297	145722	442	-	.	ID="RND-2_FAMILY-26";Tend="1703";Tstart="1265";shortTE="F";uid="d757ce22-7058-41f7-9060-cc5e46826cc0"
CABPRJ010001912.1	RepeatMasker	DNA/Ginger-1	1112161	1112698	3326	-	.	ID="RND-1_FAMILY-12";Tend="1489";Tstart="925";shortTE="F";uid="b65d136c-c510-4b81-98f6-a38867cb8cec"
CABPRJ010001912.1	RepeatMasker	DNA/Kolobok-E	1031705	1031882	528	-	.	ID="RND-6_FAMILY-19003";Tend="975";Tstart="807";shortTE="F";uid="8631e841-0c05-47c5-942f-10d2d16e8882"
CABPRJ010001912.1	RepeatMasker	DNA	994012	994344	970	-	.	ID="RND-5_FAMILY-85";Tend="1254";Tstart="897";shortTE="F";uid="511c891b-7c23-47d6-9d43-34ef83cf18e5"
CABPRJ010001912.1	RepeatMasker	DNA/Kolobok-E	218175	218687	1968	-	.	ID="RND-6_FAMILY-82";Tend="1468";Tstart="968";shortTE="F";uid="648d9da7-a59a-486e-baf9-12c1d2d59344"
CABPRJ010001912.1	RepeatMasker	RC/Helitron	548028	548184	499	-	.	ID="RND-6_FAMILY-8589";Tend="1097";Tstart="949";shortTE="F";uid="d50bd578-22ae-40e1-95d3-27a9c12efb29"
CABPRJ010001912.1	RepeatMasker	DNA	596340	596839	1079	-	.	ID="RND-5_FAMILY-383";Tend="1472";Tstart="921";shortTE="F";uid="d1558ba1-75d1-485e-899b-246f68fdfee6"
CABPRJ010001912.1	RepeatMasker	LINE/Penelope	270907	271199	1590	-	.	ID="RND-1_FAMILY-175";Tend="992";Tstart="689";shortTE="F";uid="9ed09091-3636-4414-85d3-b298f86a3b63"
CABPRJ010001912.1	RepeatMasker	Retroposon?	1087846	1088004	407	-	.	ID="RND-4_FAMILY-241";Tend="1670";Tstart="1493";shortTE="F";uid="11ce26ae-86bd-4ba2-b839-1729e7481220"
CABPRJ010001912.1	RepeatMasker	LINE/Penelope	219148	219542	2561	-	.	ID="RND-4_FAMILY-1977";Tend="2479";Tstart="2090";shortTE="F";uid="67f8f702-2719-44c5-8ed9-3e30f0c102e0"
CABPRJ010001912.1	RepeatMasker	Unknown	376278	376406	555	-	.	ID="RND-5_FAMILY-2436";Tend="1151";Tstart="1002";shortTE="F";uid="e9096561-10d6-4661-b3c4-feb7a44f0f02"
CABPRJ010001912.1	RepeatMasker	DNA/Ginger-1	343206	343338	665	-	.	ID="RND-2_FAMILY-26";Tend="844";Tstart="719";shortTE="F";uid="b1b94b13-5447-46b4-b05b-74acc9494424"
CABPRJ010001912.1	RepeatMasker	Retroposon?	683246	683547	1277	-	.	ID="RND-4_FAMILY-550";Tend="1620";Tstart="1285";shortTE="F";uid="57d11124-3090-4636-8bb0-6b571a91edae"
CABPRJ010001912.1	RepeatMasker	DNA/Kolobok-E	474761	474930	603	-	.	ID="RND-5_FAMILY-3481";Tend="1536";Tstart="1355";shortTE="F";uid="c2bc75a0-ce60-43e2-b704-415944bb74ce"
CABPRJ010001912.1	RepeatMasker	Retroposon?	584275	584770	3005	-	.	ID="RND-6_FAMILY-5185";Tend="1136";Tstart="643";shortTE="F";uid="c0653dc7-f09e-45fe-9ea1-a238e495ec38"
CABPRJ010001912.1	RepeatMasker	DNA/Ginger-1	469860	470125	744	-	.	ID="rnd-5_family-95";Tend="1147";Tstart="869";shortTE="F";uid="4dfc89b2-0520-4c89-89ac-5c07d38c5b37"
CABPRJ010001912.1	RepeatMasker	DNA/hAT	371098	371360	761	-	.	ID="RND-5_FAMILY-6846";Tend="1531";Tstart="1268";shortTE="F";uid="23401f33-6b40-4e97-bfcb-4f05dba3105e"
CABPRJ010001912.1	RepeatMasker	Retroposon?	299440	299664	679	-	.	ID="RND-6_FAMILY-970";Tend="1615";Tstart="1387";shortTE="F";uid="20e57ea6-304f-48b0-8643-735ede87ae34"
CABPRJ010001912.1	RepeatMasker	Unknown	233895	234729	5155	-	.	ID="RND-6_FAMILY-14492";Tend="1678";Tstart="854";shortTE="F";uid="cbb96236-aa56-4828-8550-411d84a21a3b"
CABPRJ010001912.1	RepeatMasker	Unknown	251928	252918	871	-	.	ID="RND-6_FAMILY-2811";TEgroup="ctg_1912%7CRND-6_FAMILY-2811%7C1";Tend="1548";Tstart="491";shortTE="F";uid="28860227-3149-4ef4-b2ab-489eaf8bf7b6"
CABPRJ010001912.1	RepeatMasker	DNA/hAT-Tip100	603487	603707	1332	-	.	ID="RND-6_FAMILY-13795";Tend="1196";Tstart="970";shortTE="F";uid="16a534fc-eb6e-4a3e-9a51-90a1781d4e4c"
CABPRJ010001912.1	RepeatMasker	DNA/hAT	1015589	1016292	4566	-	.	ID="RND-6_FAMILY-7353";Tend="1620";Tstart="934";shortTE="F";uid="2733939d-67a7-44f8-8f75-008b6beefd6e"
CABPRJ010001912.1	RepeatMasker	Retroposon?	475054	475161	639	-	.	ID="RND-5_FAMILY-7470";Tend="1780";Tstart="1666";shortTE="F";uid="37106a41-a321-4545-b60b-786ce5c7709b"
CABPRJ010001912.1	RepeatMasker	DNA/Ginger-1	268981	269223	1234	-	.	ID="RND-1_FAMILY-0";Tend="1071";Tstart="789";shortTE="F";uid="0614cc99-f53c-46b6-8d49-d6b78e856dc3"
CABPRJ010001912.1	RepeatMasker	RC/Helitron	314334	314597	1311	-	.	ID="RND-6_FAMILY-16447";Tend="1572";Tstart="1309";shortTE="F";uid="eb5a4736-d540-4498-b496-ceb3c4cd5722"
CABPRJ010001912.1	RepeatMasker	Retroposon?	71826	71972	868	-	.	ID="RND-1_FAMILY-93";Tend="1218";Tstart="1074";shortTE="F";uid="ef188c3b-f228-486f-8329-b0304f0bfce9"
CABPRJ010001912.1	RepeatMasker	DNA/hAT	993668	993990	530	-	.	ID="RND-6_FAMILY-2017";Tend="1325";Tstart="1019";shortTE="F";uid="3c97cbdd-2891-4650-8c6b-0469b48e67a8"
CABPRJ010001912.1	RepeatMasker	DNA/Ginger-1	366547	367261	1124	-	.	ID="RND-5_FAMILY-95";Tend="1659";Tstart="922";shortTE="F";uid="1b29e04c-6323-4f37-bad5-fec4502f5c74"
CABPRJ010001912.1	RepeatMasker	DNA/P	1055606	1056006	946	-	.	ID="RND-6_FAMILY-18244";Tend="1304";Tstart="859";shortTE="F";uid="43da3c5f-6a62-4310-a5b9-a762abfcf2af"
CABPRJ010001912.1	RepeatMasker	Unknown	340382	340552	665	-	.	ID="RND-6_FAMILY-32771";Tend="1375";Tstart="1212";shortTE="F";uid="8cb4fe98-cf29-4858-93ee-b8abe2c8d6b9"
CABPRJ010001912.1	RepeatMasker	DNA/Maverick	595414	595564	488	-	.	ID="RND-6_FAMILY-192";Tend="1337";Tstart="1198";shortTE="F";uid="1fe5994d-f015-4170-8d2f-5c6088fb047c"
CABPRJ010001912.1	RepeatMasker	DNA/TcMar-m44	609552	611011	3529	-	.	ID="MARINER-3_AP";Tend="1832";Tstart="375";shortTE="F";uid="2404e785-a051-4dc4-9e95-8d0eecdad574"
CABPRJ010001912.1	RepeatMasker	DNA/hAT-hAT19	714601	715106	712	-	.	ID="DNA8-78_AP";TEgroup="ctg_1912%7CDNA8-78_AP%7C1";Tend="624";Tstart="1";shortTE="F";uid="09c79339-1326-44af-8e49-8379075e15e6"
CABPRJ010001912.1	RepeatMasker	Unknown	484508	484753	1271	-	.	ID="RND-5_FAMILY-860";Tend="1432";Tstart="1193";shortTE="F";uid="4275786c-cb56-4e0c-be47-44223eeb5a7b"
CABPRJ010001912.1	RepeatMasker	DNA/Ginger-1	415072	415237	451	-	.	ID="rnd-1_family-12";Tend="1455";Tstart="1325";shortTE="F";uid="0a4d9274-bc35-4279-8b9d-4a7279a62a6d"
CABPRJ010001912.1	RepeatMasker	DNA/hAT-Tip100	623541	623994	2114	-	.	ID="RND-6_FAMILY-7682";Tend="1658";Tstart="1170";shortTE="F";uid="5ce992f6-5585-4e60-9c39-d2db1b96fd44"
CABPRJ010001912.1	RepeatMasker	Unknown	943378	943553	752	-	.	ID="RND-4_FAMILY-1422";Tend="1112";Tstart="926";shortTE="F";uid="5c75ad42-b170-4901-90ca-d87921ca493d"
CABPRJ010001912.1	RepeatMasker	Unknown	983706	984096	2234	-	.	ID="RND-1_FAMILY-135";Tend="1309";Tstart="926";shortTE="F";uid="6f3874de-7601-4628-97cf-d93eeecfb234"
CABPRJ010001912.1	RepeatMasker	DNA/Ginger-1	445480	445864	3108	-	.	ID="rnd-1_family-12";Tend="1499";Tstart="870";shortTE="F";uid="072c8456-b68c-4713-b50f-9563103e00f5"
CABPRJ010001912.1	RepeatMasker	Unknown	484739	485204	2747	-	.	ID="RND-1_FAMILY-189";Tend="1446";Tstart="938";shortTE="F";uid="a9d58016-fe2b-455c-8426-d4d24ee70878"
CABPRJ010001912.1	RepeatMasker	DNA/Kolobok-E	683573	684270	3728	-	.	ID="RND-1_FAMILY-28";Tend="1636";Tstart="942";shortTE="F";uid="4766d906-f7f1-4012-aba5-94610380e6cb"
CABPRJ010001912.1	RepeatMasker	DNA/TcMar-Tigger	241545	241713	1144	-	.	ID="RND-4_FAMILY-5218";Tend="1081";Tstart="917";shortTE="F";uid="5ef58036-4c11-4aa1-927c-7bd59ed814b1"
CABPRJ010001912.1	RepeatMasker	Retroposon?	1136951	1137142	606	-	.	ID="RND-4_FAMILY-241";Tend="1741";Tstart="1573";shortTE="F";uid="b1f11954-0e61-4cce-88dc-aabd4c668091"
CABPRJ010001912.1	RepeatMasker	DNA/hAT-Tip100	300841	301052	1394	-	.	ID="RND-5_FAMILY-754";Tend="2212";Tstart="2003";shortTE="F";uid="61d2b016-185b-4844-9d4f-33e9e366f916"
CABPRJ010001912.1	RepeatMasker	DNA/TcMar-Tc1	312595	313524	4149	-	.	ID="RND-5_FAMILY-6422";TEgroup="ctg_1912%7CRND-5_FAMILY-6422%7C1";Tend="1986";Tstart="1310";shortTE="F";uid="54921afd-9c09-4095-86a6-0b4302533e7f"
CABPRJ010001912.1	RepeatMasker	Unknown	531181	531932	1561	-	.	ID="RND-4_FAMILY-2046";TEgroup="ctg_1912%7CRND-4_FAMILY-2046%7C1";Tend="1509";Tstart="887";shortTE="F";uid="e50cc5f7-cc93-42d3-bc6f-28b90ac89f32"
CABPRJ010001912.1	RepeatMasker	DNA/hAT-Ac	901490	901649	591	-	.	ID="RND-4_FAMILY-1459";Tend="1264";Tstart="1121";shortTE="F";uid="c0f18873-6ada-487b-8f2a-0db3ac082e36"
CABPRJ010001912.1	RepeatMasker	Retroposon?	755961	756376	423	-	.	ID="RND-6_FAMILY-14413";Tend="1365";Tstart="980";shortTE="F";uid="2636e904-d40d-4bee-9117-027db2c5bfd7"
CABPRJ010001912.1	RepeatMasker	DNA/TcMar-Pogo	152608	153184	3355	-	.	ID="RND-6_FAMILY-11546";Tend="1391";Tstart="785";shortTE="F";uid="6faf496a-cdf6-4c77-8cc7-19ac6d68d2d3"
CABPRJ010001912.1	RepeatMasker	RC/Helitron	459413	459904	1892	-	.	ID="RND-6_FAMILY-4293";Tend="1295";Tstart="807";shortTE="F";uid="3ea49b20-e28c-4d32-b45a-906e38c5a665"
CABPRJ010001912.1	RepeatMasker	DNA/hAT-Charlie	631692	631901	970	-	.	ID="HAT-N1_AP";Tend="561";Tstart="344";shortTE="F";uid="b90b0134-dbd7-40a1-bd88-c936fb080059"
CABPRJ010001912.1	RepeatMasker	DNA/hAT-Tip100	210923	211045	635	-	.	ID="RND-5_FAMILY-2832";Tend="532";Tstart="410";shortTE="F";uid="12c86869-29b9-4210-8978-e58c93d688b9"
CABPRJ010001912.1	RepeatMasker	DNA/hAT	28241	28486	941	-	.	ID="RND-6_FAMILY-2017";Tend="1310";Tstart="1018";shortTE="F";uid="c3b72a4e-ad90-43fe-96bb-83ae0847b415"
CABPRJ010001912.1	RepeatMasker	DNA/hAT-Tip100	990205	990393	974	-	.	ID="RND-6_FAMILY-23446";Tend="1128";Tstart="938";shortTE="F";uid="29ac8cef-b16c-4a14-86af-c3acfa13974c"
CABPRJ010001912.1	RepeatMasker	DNA/hAT-Tip100	257406	258072	3950	-	.	ID="RND-6_FAMILY-9406";Tend="1616";Tstart="946";shortTE="F";uid="38414ae6-b57c-438a-bcd6-e72a266a4366"
CABPRJ010001912.1	RepeatMasker	LINE/L2	321216	321415	575	-	.	ID="RND-6_FAMILY-39639";Tend="1715";Tstart="1519";shortTE="F";uid="3bb0f65a-cac6-41e4-994c-b0150aff6a5a"
CABPRJ010001912.1	RepeatMasker	Retroposon?	668574	668966	2127	-	.	ID="RND-6_FAMILY-970";Tend="2002";Tstart="1174";shortTE="F";uid="6422c59d-4ae7-49d0-8a86-61f47bc912d1"
CABPRJ010001912.1	RepeatMasker	Unknown	661606	661904	499	-	.	ID="RND-5_FAMILY-3609";Tend="1178";Tstart="858";shortTE="F";uid="558924af-6a1b-4514-bb12-91e658ce3a2d"
CABPRJ010001912.1	RepeatMasker	LINE/I	295224	295334	441	-	.	ID="RND-6_FAMILY-11886";Tend="917";Tstart="803";shortTE="F";uid="0d963641-9282-4a4e-9eb7-5dbcb9b90364"
CABPRJ010001912.1	RepeatMasker	RC/Helitron	773264	773442	638	-	.	ID="RND-4_FAMILY-261";Tend="1261";Tstart="1103";shortTE="F";uid="140e661b-7eec-4e16-af7d-aa40875a1ff0"
CABPRJ010001912.1	RepeatMasker	Unknown	329803	330011	1036	-	.	ID="RND-6_FAMILY-5446";Tend="1516";Tstart="1328";shortTE="F";uid="c8245cbf-1e23-46bc-9f36-d22c3100d450"
CABPRJ010001912.1	RepeatMasker	DNA/Kolobok-E	1120448	1120582	421	-	.	ID="RND-5_FAMILY-2381";Tend="1416";Tstart="1283";shortTE="F";uid="22567948-c164-4053-8171-c14a657206b8"
CABPRJ010001912.1	RepeatMasker	Retroposon?	32685	32799	426	-	.	ID="RND-5_FAMILY-8932";Tend="1358";Tstart="1251";shortTE="F";uid="4c48b4a4-ea3f-499b-af5e-1a77013b99d4"
CABPRJ010001912.1	RepeatMasker	LINE/RTE-BovB	702909	703458	471	-	.	ID="RND-6_FAMILY-2124";Tend="1451";Tstart="926";shortTE="F";uid="d123985f-b08b-4b10-bca4-71417417fa52"
CABPRJ010001912.1	RepeatMasker	Retroposon?	427573	428299	4326	-	.	ID="RND-1_FAMILY-1";Tend="1711";Tstart="965";shortTE="F";uid="126ba7ea-d079-45c8-bc35-ae9d5e688a17"
CABPRJ010001912.1	RepeatMasker	Unknown	565233	565572	1190	-	.	ID="RND-5_FAMILY-6543";Tend="1311";Tstart="928";shortTE="F";uid="47056608-f312-412e-ae68-8ebf91c5351f"
CABPRJ010001912.1	RepeatMasker	DNA/Ginger-1	247477	248540	4266	-	.	ID="RND-2_FAMILY-26";Tend="1920";Tstart="898";shortTE="F";uid="020db51b-5578-4866-b778-b0de3ca2719e"
CABPRJ010001912.1	RepeatMasker	DNA	123512	123843	603	-	.	ID="TTAA5_AP";Tend="376";Tstart="64";shortTE="F";uid="14b7f32d-3f17-48f0-a1d2-1adaf90973a7"
CABPRJ010001912.1	RepeatMasker	Retroposon?	93802	94193	883	-	.	ID="RND-4_FAMILY-241";Tend="1792";Tstart="1361";shortTE="F";uid="80b59702-54ee-4017-bb59-830bd11641bd"
CABPRJ010001912.1	RepeatMasker	Retroposon?	92292	92770	2348	-	.	ID="RND-5_FAMILY-3149";Tend="1445";Tstart="995";shortTE="F";uid="946b78a9-b70d-4bbd-be07-99ae9a9b5fad"
CABPRJ010001912.1	RepeatMasker	DNA/Ginger-1	349706	349871	534	-	.	ID="RND-5_FAMILY-95";Tend="1706";Tstart="1535";shortTE="F";uid="1e4fa74b-ea65-4053-880e-4295d769f6d0"
CABPRJ010001912.1	RepeatMasker	DNA/Ginger-1	961991	962452	2115	-	.	ID="rnd-1_family-58";Tend="2538";Tstart="2062";shortTE="F";uid="887c1673-8c9d-4273-b1a2-159676293975"
CABPRJ010001912.1	RepeatMasker	Retroposon?	1098229	1098901	1497	-	.	ID="RND-4_FAMILY-241";Tend="1799";Tstart="1114";shortTE="F";uid="68618139-a7d5-4d52-8feb-42232728d724"
CABPRJ010001912.1	RepeatMasker	DNA/hAT	665333	665666	1877	-	.	ID="RND-5_FAMILY-1554";Tend="1046";Tstart="708";shortTE="F";uid="10dfb033-109e-423d-9942-ace4dab23969"
CABPRJ010001912.1	RepeatMasker	DNA/Ginger-1	936110	936588	1491	-	.	ID="rnd-6_family-406";Tend="1165";Tstart="664";shortTE="F";uid="b30b382e-f7cf-448c-97c8-0ce8acad5438"
CABPRJ010001912.1	RepeatMasker	DNA/Ginger-1	326684	326906	562	-	.	ID="RND-5_FAMILY-95";Tend="1255";Tstart="1009";shortTE="F";uid="d2469c8b-a296-4931-abe8-f507ec9ddd62"
CABPRJ010001912.1	RepeatMasker	DNA/Ginger-1	1117875	1118316	777	-	.	ID="RND-4_FAMILY-145";Tend="1412";Tstart="988";shortTE="F";uid="eafa12c9-0c5a-4205-889a-1b8d3d2a17f6"
CABPRJ010001912.1	RepeatMasker	Unknown	1047709	1047956	1415	-	.	ID="RND-6_FAMILY-215";Tend="1345";Tstart="1099";shortTE="F";uid="d266b69a-2cd3-4608-b08d-03cd5927b578"
CABPRJ010001912.1	RepeatMasker	Unknown	261401	261708	1178	-	.	ID="RND-5_FAMILY-6945";Tend="997";Tstart="701";shortTE="F";uid="0fe7d09c-7629-48d7-a835-c09cdaea3059"
CABPRJ010001912.1	RepeatMasker	DNA	291021	291272	809	-	.	ID="RND-5_FAMILY-85";Tend="1204";Tstart="950";shortTE="F";uid="c80bd549-63ea-41c6-9897-47b574541dd7"
CABPRJ010001912.1	RepeatMasker	Retroposon?	569684	570516	3911	-	.	ID="RND-4_FAMILY-241";Tend="1521";Tstart="653";shortTE="F";uid="f0d50730-a283-4517-b3ad-82880e7a90d1"
CABPRJ010001912.1	RepeatMasker	Unknown	1017616	1017735	508	-	.	ID="RND-5_FAMILY-3938";Tend="978";Tstart="874";shortTE="F";uid="91045fd1-c75f-47b5-9e7a-3f617f556915"
CABPRJ010001912.1	RepeatMasker	DNA/Ginger-1	1050856	1051637	4402	-	.	ID="RND-1_FAMILY-0";Tend="1626";Tstart="815";shortTE="F";uid="1f2e9958-fb1c-4907-aa3a-31401a0c81ac"
CABPRJ010001912.1	RepeatMasker	Unknown	381512	381897	1960	-	.	ID="RND-6_FAMILY-18735";Tend="1475";Tstart="1075";shortTE="F";uid="3cf521c8-a0de-46c5-bdbe-60433373d3fa"
CABPRJ010001912.1	RepeatMasker	DNA/hAT-Tip100	153747	154030	756	-	.	ID="RND-4_FAMILY-1424";Tend="1222";Tstart="954";shortTE="F";uid="3ac2cb07-1c25-45b2-8d2e-1d248e1a88c3"
CABPRJ010001912.1	RepeatMasker	DNA/Kolobok-E	1068283	1068487	1269	-	.	ID="RND-6_FAMILY-5146";Tend="1544";Tstart="1343";shortTE="F";uid="b94f01e6-ad3b-4595-9c13-7281795dab5f"
CABPRJ010001912.1	RepeatMasker	DNA/hAT-Blackjack	966340	966872	2285	-	.	ID="RND-5_FAMILY-3955";Tend="1371";Tstart="885";shortTE="F";uid="ac5021b9-e09c-42ca-ad3c-e9a63ef7cf37"
CABPRJ010001912.1	RepeatMasker	Retroposon?	1056406	1056717	968	-	.	ID="RND-6_FAMILY-14413";Tend="1407";Tstart="1110";shortTE="F";uid="62f01aa4-c1af-4f63-b2a1-c8e8d710bc2a"
CABPRJ010001912.1	RepeatMasker	DNA/TcMar-Tigger	470746	470922	1192	-	.	ID="RND-4_FAMILY-5218";Tend="1088";Tstart="913";shortTE="F";uid="e8767aba-1cda-47a9-b09e-4b51505934b7"
CABPRJ010001912.1	RepeatMasker	Unknown	766265	766687	1882	-	.	ID="RND-6_FAMILY-1660";Tend="1351";Tstart="918";shortTE="F";uid="b5d3bf43-46fa-466b-b855-e536e626825a"
CABPRJ010001912.1	RepeatMasker	LINE/RTE-BovB	466120	466363	432	-	.	ID="RND-1_FAMILY-79";Tend="1589";Tstart="1355";shortTE="F";uid="ea8c968c-28fb-4310-9d90-f5a4fb21db63"
CABPRJ010001912.1	RepeatMasker	DNA/Kolobok-E	149482	150256	1910	-	.	ID="RND-1_FAMILY-28";Tend="1624";Tstart="940";shortTE="F";uid="b13d2a59-eb4c-4456-8bb5-966d0f1e537c"
CABPRJ010001912.1	RepeatMasker	DNA/Ginger-1	252920	253454	2361	-	.	ID="RND-6_FAMILY-4094";Tend="2068";Tstart="1483";shortTE="F";uid="fa6196a1-870e-4293-866c-6cc4c9c91835"
CABPRJ010001912.1	RepeatMasker	DNA/Ginger-1	1108402	1109424	5464	-	.	ID="RND-6_FAMILY-263";Tend="1983";Tstart="972";shortTE="F";uid="1149e133-7b0d-4cc8-bbff-5e0bcb074406"
CABPRJ010001912.1	RepeatMasker	Retroposon?	277035	278001	1627	-	.	ID="RND-6_FAMILY-5185";TEgroup="ctg_1912%7CRND-6_FAMILY-5185%7C1";Tend="2038";Tstart="962";shortTE="F";uid="6f2d2ca8-5f81-4522-9938-d44211e049c0"
CABPRJ010001912.1	RepeatMasker	Unknown	286902	287111	1471	-	.	ID="RND-5_FAMILY-9324";Tend="1418";Tstart="1216";shortTE="F";uid="de6373ae-6c67-485b-a7dd-4241199e6bf8"
CABPRJ010001912.1	RepeatMasker	DNA/hAT-Blackjack	566783	567118	1859	-	.	ID="RND-5_FAMILY-5081";Tend="1264";Tstart="932";shortTE="F";uid="1d2e2b52-c02a-4f7b-9490-6a7ddcee0d39"
CABPRJ010001912.1	RepeatMasker	DNA/Ginger-1	457417	457728	427	-	.	ID="RND-5_FAMILY-95";Tend="1508";Tstart="1192";shortTE="F";uid="36258d2c-77a0-4e6f-8c0e-756c97aecd78"
CABPRJ010001912.1	RepeatMasker	DNA/hAT-hAT19	1017343	1017619	1187	-	.	ID="RND-5_FAMILY-1359";Tend="1277";Tstart="983";shortTE="F";uid="737d4036-be3c-4df2-91f7-956a27055152"
CABPRJ010001912.1	RepeatMasker	LINE/RTE-BovB	215435	215610	881	-	.	ID="RND-5_FAMILY-398";Tend="1101";Tstart="925";shortTE="F";uid="573acf16-bd2f-4932-9dac-4e5ac4db6b6b"
CABPRJ010001912.1	RepeatMasker	DNA/hAT	711839	712313	745	-	.	ID="RND-6_FAMILY-2017";TEgroup="ctg_1912%7CRND-6_FAMILY-2017%7C1";Tend="1323";Tstart="994";shortTE="F";uid="e491fdb7-8b12-45be-9990-29a57cd8af7a"
CABPRJ010001912.1	RepeatMasker	DNA	682602	682761	416	-	.	ID="RND-5_FAMILY-85";Tend="1119";Tstart="966";shortTE="F";uid="81fae806-8777-476d-859a-68502fa9e7b1"
CABPRJ010001912.1	RepeatMasker	Retroposon?	532663	533120	2509	-	.	ID="RND-5_FAMILY-8932";Tend="1346";Tstart="592";shortTE="F";uid="d01d3bb0-ca78-457e-9d26-348be9572fcc"
CABPRJ010001912.1	RepeatMasker	Retroposon?	940916	941169	1442	-	.	ID="RND-6_FAMILY-14413";Tend="1207";Tstart="946";shortTE="F";uid="6e66adca-4aa0-4704-96f2-1e5ed2f62451"
CABPRJ010001912.1	RepeatMasker	DNA/Ginger-1	1053527	1054115	2518	-	.	ID="RND-5_FAMILY-95";Tend="1691";Tstart="1017";shortTE="F";uid="613dc9d1-d15d-4304-b034-669779e3fc3b"
CABPRJ010001912.1	RepeatMasker	LINE/R1	1038625	1038855	947	-	.	ID="RND-6_FAMILY-16872";Tend="1658";Tstart="1421";shortTE="F";uid="d00ec50f-25db-4071-9436-78b4d3b138c4"
CABPRJ010001912.1	RepeatMasker	DNA/Ginger-1	1138887	1139262	876	-	.	ID="RND-5_FAMILY-5114";Tend="1396";Tstart="995";shortTE="F";uid="6fedeb75-cd6e-4339-9ab8-eac9329f1fba"
CABPRJ010001912.1	RepeatMasker	Retroposon?	267931	268412	1843	-	.	ID="RND-6_FAMILY-3029";Tend="1873";Tstart="1370";shortTE="F";uid="46915053-c3e7-4926-b5c2-e96154b4e811"
CABPRJ010001912.1	RepeatMasker	DNA/hAT-Tip100	500748	501552	3543	-	.	ID="RND-5_FAMILY-6545";Tend="1739";Tstart="944";shortTE="F";uid="2c42b729-976b-412b-bd1a-c966031020b3"
CABPRJ010001912.1	RepeatMasker	LINE/L2	1132910	1135346	4348	-	.	ID="RND-6_FAMILY-5340";Tend="2464";Tstart="73";shortTE="F";uid="92881e4c-b33a-4471-8ef3-5cd897bb339d"
CABPRJ010001912.1	RepeatMasker	Unknown	905285	906296	834	-	.	ID="RND-6_FAMILY-15083";TEgroup="ctg_1912%7CRND-6_FAMILY-15083%7C1";Tend="1906";Tstart="473";shortTE="F";uid="738a6622-4988-40ff-8def-df6da50ea0f8"
CABPRJ010001912.1	RepeatMasker	LINE/RTE-BovB	628984	629115	470	-	.	ID="RND-1_FAMILY-79";Tend="1296";Tstart="1174";shortTE="F";uid="b6cfbdb3-d536-4793-94e2-b7f06c7928c2"
CABPRJ010001912.1	RepeatMasker	DNA/Kolobok-E	338325	338833	2224	-	.	ID="RND-1_FAMILY-28";Tend="1487";Tstart="943";shortTE="F";uid="b083b60e-6a92-4943-ba7e-4dcb6f52ec6a"
CABPRJ010001912.1	RepeatMasker	DNA/P	640878	641011	438	-	.	ID="P-4_AP";Tend="103";Tstart="1";shortTE="F";uid="87f0a636-49a4-4367-ba2d-7c18d20223f4"
CABPRJ010001912.1	RepeatMasker	LINE/R1	872221	872645	3020	-	.	ID="RND-5_FAMILY-732";Tend="1598";Tstart="1160";shortTE="F";uid="f4af5de8-f59d-4e01-a21c-667414283014"
CABPRJ010001912.1	RepeatMasker	LINE/Penelope	223570	224533	5235	-	.	ID="RND-6_FAMILY-12077";Tend="1507";Tstart="485";shortTE="F";uid="56ac94f0-f998-493a-bafd-64ffb01fdb68"
CABPRJ010001912.1	RepeatMasker	DNA	190569	190939	970	-	.	ID="TTAA5_AP";Tend="433";Tstart="24";shortTE="F";uid="985dff92-6642-45f0-a682-a31c9916b442"
CABPRJ010001912.1	RepeatMasker	Unknown	659783	660276	513	-	.	ID="RND-6_FAMILY-26554";Tend="1468";Tstart="988";shortTE="F";uid="db9fd0bf-12a5-4057-9ebe-4d87acf153e2"
CABPRJ010001912.1	RepeatMasker	Unknown	1024561	1025150	2046	-	.	ID="RND-5_FAMILY-7436";Tend="1499";Tstart="852";shortTE="F";uid="61b00221-6ffe-40e6-b35d-bbe2403fa576"
CABPRJ010001912.1	RepeatMasker	Unknown	174252	174907	3207	-	.	ID="RND-6_FAMILY-3236";Tend="1569";Tstart="904";shortTE="F";uid="ca60fb61-bb75-4086-8f2c-f99f1411c568"
CABPRJ010001912.1	RepeatMasker	DNA/Ginger-1	23905	24350	2240	-	.	ID="RND-1_FAMILY-12";Tend="1413";Tstart="968";shortTE="F";uid="241aff4f-a769-49c5-8f70-0d546e939a2f"
CABPRJ010001912.1	RepeatMasker	DNA/hAT-Tip100	1051644	1051799	467	-	.	ID="RND-5_FAMILY-1735";Tend="964";Tstart="812";shortTE="F";uid="72538346-1642-4746-9c3b-85c4c4367afe"
CABPRJ010001912.1	RepeatMasker	Retroposon?	237442	237661	1140	-	.	ID="RND-1_FAMILY-35";Tend="2007";Tstart="1757";shortTE="F";uid="c2be5120-09f9-4bec-9a7f-d783605a641b"
CABPRJ010001912.1	RepeatMasker	DNA/PIF-Spy	595542	595656	456	-	.	ID="ISL2EU-3N1_CFL";Tend="345";Tstart="228";shortTE="F";uid="6e1b576c-7668-4426-96fb-988b0f6e3d4f"
CABPRJ010001912.1	RepeatMasker	Unknown	178615	178823	766	-	.	ID="RND-4_FAMILY-1509";Tend="1261";Tstart="1068";shortTE="F";uid="e0068ac1-06be-4515-b877-815930d9f58c"
CABPRJ010001912.1	RepeatMasker	RC/Helitron	218015	218148	560	-	.	ID="RND-6_FAMILY-8525";Tend="1226";Tstart="1092";shortTE="F";uid="e65dc9fc-ff14-43ad-b16f-5989e80ef81d"
CABPRJ010001912.1	RepeatMasker	DNA	227912	228089	815	-	.	ID="RND-6_FAMILY-7932";Tend="1618";Tstart="1443";shortTE="F";uid="a1920fc8-2aa7-498e-9ba4-2cfaf006002c"
CABPRJ010001912.1	RepeatMasker	RC/Helitron	787077	787254	438	-	.	ID="HELITRON-3_RPR";Tend="166";Tstart="1";shortTE="F";uid="501a2d5e-212a-4404-b50d-fce509fe9e92"
CABPRJ010001912.1	RepeatMasker	DNA/Kolobok-E	1048705	1049469	1622	-	.	ID="RND-6_FAMILY-9192";Tend="1371";Tstart="630";shortTE="F";uid="d5a66d3b-d0ce-48a7-ba66-8b1bb484f228"
CABPRJ010001912.1	RepeatMasker	DNA	162633	162756	449	-	.	ID="RND-6_FAMILY-3139";Tend="1595";Tstart="1473";shortTE="F";uid="40c22f7d-4b69-4700-9c5d-d32b5fddc707"
CABPRJ010001912.1	RepeatMasker	DNA/hAT-hAT19	460954	461415	1302	-	.	ID="DNA8-64B_AP";Tend="481";Tstart="1";shortTE="F";uid="157b5fe2-be3c-4d2e-a907-496ac9bfff09"
CABPRJ010001912.1	RepeatMasker	DNA/Ginger-1	1139633	1140173	2093	-	.	ID="RND-5_FAMILY-95";Tend="1671";Tstart="1131";shortTE="F";uid="a23f94ba-b25c-4d93-b254-4783ff7f966b"
CABPRJ010001912.1	RepeatMasker	DNA/hAT-Tip100	1078191	1078550	1938	-	.	ID="RND-6_FAMILY-9406";Tend="1630";Tstart="1270";shortTE="F";uid="ff34933c-dfd1-4187-8454-6e5117aef17a"
CABPRJ010001912.1	RepeatMasker	RC/Helitron	458602	458870	1255	-	.	ID="RND-5_FAMILY-2198";Tend="1417";Tstart="1149";shortTE="F";uid="d4c527e8-879a-4556-934b-5d2f593c9e73"
CABPRJ010001912.1	RepeatMasker	DNA/Ginger-1	1061538	1061691	538	-	.	ID="RND-6_FAMILY-35072";Tend="1178";Tstart="1023";shortTE="F";uid="32dce93d-9d40-4263-b1d3-57d69f13b705"
CABPRJ010001912.1	RepeatMasker	Unknown	1100496	1100642	633	-	.	ID="RND-6_FAMILY-23275";Tend="1197";Tstart="1053";shortTE="F";uid="db292dbc-0a1d-43a4-b00b-68cd0f2f8857"
CABPRJ010001912.1	RepeatMasker	DNA/Kolobok-E	227528	227719	629	-	.	ID="RND-6_FAMILY-5146";Tend="1570";Tstart="1378";shortTE="F";uid="5c897d93-eb99-4ddc-971f-a729e6ecd68c"
CABPRJ010001912.1	RepeatMasker	DNA	735886	736155	549	-	.	ID="ttaa2b_ap";Tend="374";Tstart="82";shortTE="F";uid="3e9d932c-b86f-41c8-80b2-622f1e1b8898"
CABPRJ010001912.1	RepeatMasker	DNA/hAT-Tip100	999770	999928	629	-	.	ID="RND-4_FAMILY-1424";Tend="1211";Tstart="1066";shortTE="F";uid="518b6d2c-97ac-4eab-92c3-c15cecf093a1"
CABPRJ010001912.1	RepeatMasker	Retroposon?	288171	288954	1983	-	.	ID="RND-5_FAMILY-7401";Tend="1988";Tstart="1114";shortTE="F";uid="d5aca4b0-c8c2-4ecb-ba6b-bf8194f313de"
CABPRJ010001912.1	RepeatMasker	Retroposon?	1060705	1061206	3087	-	.	ID="RND-5_FAMILY-3149";Tend="1454";Tstart="970";shortTE="F";uid="f58f8ad4-0526-43ea-8868-31d74f832d44"
CABPRJ010001912.1	RepeatMasker	Retroposon?	1033961	1034154	799	-	.	ID="RND-1_FAMILY-35";Tend="1096";Tstart="923";shortTE="F";uid="bde94f22-071e-43d7-a345-b09b2107907b"
CABPRJ010001912.1	RepeatMasker	Unknown	413385	413657	681	-	.	ID="RND-6_FAMILY-5446";Tend="1447";Tstart="1213";shortTE="F";uid="1b6a17f5-27a6-4817-b465-86144f79409a"
CABPRJ010001912.1	RepeatMasker	Unknown	370643	370977	1380	-	.	ID="RND-5_FAMILY-7356";Tend="1249";Tstart="934";shortTE="F";uid="0ed54884-4b4d-48b1-82ba-f0854cfe4dd1"
CABPRJ010001912.1	RepeatMasker	Unknown	313559	313776	932	-	.	ID="RND-6_FAMILY-5446";Tend="961";Tstart="736";shortTE="F";uid="5a5f8ae7-2a16-4047-bf0c-e4808e80e80f"
CABPRJ010001912.1	RepeatMasker	DNA/hAT	986119	986496	1538	-	.	ID="RND-4_FAMILY-312";TEgroup="ctg_1912%7CRND-4_FAMILY-312%7C1";Tend="1638";Tstart="1389";shortTE="F";uid="6c9eaa8f-fb46-4637-9211-45750a6ff258"
CABPRJ010001912.1	RepeatMasker	DNA/Ginger-1	601712	602237	1656	-	.	ID="RND-6_FAMILY-5129";Tend="1152";Tstart="564";shortTE="F";uid="b578c86a-dd6b-4030-9009-b0fc7022ad84"
CABPRJ010001912.1	RepeatMasker	RC/Helitron	1105449	1105843	575	-	.	ID="RND-5_FAMILY-5861";TEgroup="ctg_1912%7CRND-5_FAMILY-5861%7C1";Tend="1182";Tstart="835";shortTE="F";uid="550a4798-e270-40d3-a7c9-f027b5669131"
CABPRJ010001912.1	RepeatMasker	Unknown	1022338	1022495	417	-	.	ID="RND-6_FAMILY-11785";Tend="1547";Tstart="1394";shortTE="F";uid="f52eb5e4-f360-4d8a-ab35-5ee904902a37"
CABPRJ010001912.1	RepeatMasker	Unknown	917699	917972	682	-	.	ID="RND-5_FAMILY-3692";TEgroup="ctg_1912%7CRND-5_FAMILY-3692%7C1";Tend="1661";Tstart="908";shortTE="F";uid="0a5163d0-994a-41be-a022-76f2a00ad68f"
CABPRJ010001912.1	RepeatMasker	DNA/Ginger-1	850120	850255	401	-	.	ID="RND-4_FAMILY-145";Tend="1325";Tstart="991";shortTE="F";uid="af4a6b0c-3a9c-43a5-a3b0-7aa5d0a81dfd"
CABPRJ010001912.1	RepeatMasker	DNA/hAT-Tip100	243984	244093	416	-	.	ID="RND-6_FAMILY-7682";Tend="1664";Tstart="1549";shortTE="F";uid="99f6f396-3d98-4a88-bb54-867f5ee02fbe"
CABPRJ010001912.1	RepeatMasker	RC/Helitron	314598	315583	926	-	.	ID="RND-6_FAMILY-25738";TEgroup="ctg_1912%7CRND-6_FAMILY-25738%7C1";Tend="1437";Tstart="537";shortTE="T";uid="e3d83280-fb2d-47e1-ae0d-8e7c3b9db405"
CABPRJ010001912.1	RepeatMasker	Unknown	179117	179258	623	-	.	ID="RND-4_FAMILY-1509";Tend="1071";Tstart="955";shortTE="F";uid="24b30af2-68be-4d39-bf18-8803cf7890bc"
CABPRJ010001912.1	RepeatMasker	DNA/hAT-Tip100	715107	715550	1287	-	.	ID="RND-5_FAMILY-158";TEgroup="ctg_1912%7CRND-5_FAMILY-158%7C1";Tend="1744";Tstart="913";shortTE="F";uid="c5ecafa1-7fc8-4725-9f6b-8102d22620ba"
CABPRJ010001912.1	RepeatMasker	Unknown	978662	979118	1898	-	.	ID="RND-5_FAMILY-3535";Tend="1379";Tstart="961";shortTE="F";uid="57ee7269-bd00-4456-9686-72d747a837e1"
CABPRJ010001912.1	RepeatMasker	Unknown	178908	179114	413	-	.	ID="RND-6_FAMILY-2960";Tend="1194";Tstart="1002";shortTE="F";uid="694a4627-fb3f-44f5-b6c8-a0712e5d0117"
CABPRJ010001912.1	RepeatMasker	Unknown	40038	40239	416	-	.	ID="RND-5_FAMILY-6962";Tend="724";Tstart="494";shortTE="F";uid="5b659f01-ab40-45a2-90de-fedf21c3e13a"
CABPRJ010001912.1	RepeatMasker	Unknown	452335	452974	870	-	.	ID="RND-2_FAMILY-88";TEgroup="ctg_1912%7CRND-2_FAMILY-88%7C1";Tend="1368";Tstart="916";shortTE="F";uid="e6c0de2e-e523-40bc-ac7e-c95dbf78e107"
CABPRJ010001912.1	RepeatMasker	LINE/Penelope	218827	219089	1463	-	.	ID="RND-3_FAMILY-217";Tend="2496";Tstart="2234";shortTE="F";uid="0a1398d5-9033-4e75-9aa6-06a88264fe15"
CABPRJ010001912.1	RepeatMasker	DNA	1101755	1102162	1892	-	.	ID="RND-4_FAMILY-4227";Tend="1352";Tstart="932";shortTE="F";uid="673ca89c-5e53-4005-9106-e9a240c4675a"
CABPRJ010001912.1	RepeatMasker	DNA/Ginger-1	621937	622205	425	-	.	ID="RND-1_FAMILY-58";Tend="1083";Tstart="831";shortTE="F";uid="1a256b76-3371-491a-9c29-241d8cd9f3c5"
CABPRJ010001912.1	RepeatMasker	Retroposon?	265296	265493	463	-	.	ID="RND-4_FAMILY-241";Tend="1795";Tstart="1605";shortTE="F";uid="2ad74fb2-2f58-4ae9-8667-efe21f5bf000"
CABPRJ010001912.1	RepeatMasker	Unknown	576645	576808	902	-	.	ID="RND-5_FAMILY-5445";Tend="1109";Tstart="964";shortTE="F";uid="57d31c25-c174-4f81-b092-aa9a8bb901c3"
CABPRJ010001912.1	RepeatMasker	Unknown	1025160	1025483	832	-	.	ID="RND-6_FAMILY-21592";Tend="760";Tstart="446";shortTE="F";uid="ebd022e0-137e-4841-9f4c-60858e13af96"
CABPRJ010001912.1	RepeatMasker	DNA/Kolobok-E	40187	40306	494	-	.	ID="RND-6_FAMILY-17540";Tend="1478";Tstart="1353";shortTE="F";uid="9cec207e-5e7f-4457-a0f8-fa383949918e"
CABPRJ010001912.1	RepeatMasker	DNA/hAT	476613	476998	1779	-	.	ID="RND-6_FAMILY-5008";Tend="2171";Tstart="1775";shortTE="F";uid="2637ccc5-56d9-41a0-9fcf-0c3061c53a3a"
CABPRJ010001912.1	RepeatMasker	DNA/hAT-hAT19	1088914	1089191	656	-	.	ID="DNA8-95_AP";Tend="318";Tstart="1";shortTE="F";uid="1ab7609d-9b71-41a6-8a67-503fd3f48d2f"
CABPRJ010001912.1	RepeatMasker	Retroposon?	175360	175516	617	-	.	ID="RND-5_FAMILY-4854";Tend="408";Tstart="236";shortTE="F";uid="6d2e5085-572f-46c8-a41c-03300c95a311"
CABPRJ010001912.1	RepeatMasker	Retroposon?	275962	276426	2269	-	.	ID="RND-5_FAMILY-3149";Tend="1431";Tstart="921";shortTE="F";uid="f9269d41-7144-40ea-b5de-571bec6f5c07"
CABPRJ010001912.1	RepeatMasker	DNA/Ginger-1	162448	162616	679	-	.	ID="rnd-5_family-95";Tend="1059";Tstart="872";shortTE="F";uid="56893b3e-fa97-4d1f-b337-58665c9528ce"
CABPRJ010001912.1	RepeatMasker	DNA/hAT-Tip100	280045	280267	525	-	.	ID="RND-3_FAMILY-853";Tend="1236";Tstart="1017";shortTE="F";uid="a92603dc-34c6-4adc-9013-dc4a9f4b7d3d"
CABPRJ010001912.1	RepeatMasker	Retroposon?	986495	986648	875	-	.	ID="RND-5_FAMILY-4854";Tend="353";Tstart="198";shortTE="F";uid="50490a6c-eef3-4454-9c9c-5a9c94e82842"
CABPRJ010001912.1	RepeatMasker	DNA/Ginger-1	730698	731090	455	-	.	ID="RND-5_FAMILY-95";Tend="1343";Tstart="956";shortTE="F";uid="482a132c-e377-4d24-828a-9a7350f9ef81"
CABPRJ010001912.1	RepeatMasker	DNA/hAT-Charlie	632396	632987	985	-	.	ID="rnd-6_family-8070";Tend="909";Tstart="17";shortTE="F";uid="5e881c46-cf75-4797-86f9-c8d0381c66f7"
CABPRJ010001912.1	RepeatMasker	Retroposon?	8687	9049	1174	-	.	ID="RND-4_FAMILY-241";Tend="1043";Tstart="626";shortTE="F";uid="e49ea278-d655-4e16-8b11-79da7f5826b4"
CABPRJ010001912.1	RepeatMasker	DNA/Ginger-1	413621	414126	1957	-	.	ID="RND-5_FAMILY-95";Tend="1519";Tstart="982";shortTE="F";uid="e76bb75f-554c-4938-8f98-9c0983ed4300"
CABPRJ010001912.1	RepeatMasker	DNA/hAT-Tip100	772402	772611	710	-	.	ID="RND-6_FAMILY-9406";Tend="1199";Tstart="972";shortTE="F";uid="ec0f8212-849a-48bc-ab99-577f75f7ecd5"
CABPRJ010001912.1	RepeatMasker	LINE/CR1	618369	619145	466	-	.	ID="RND-5_FAMILY-5947";Tend="1062";Tstart="329";shortTE="F";uid="8388e435-8e67-43a2-9052-f90a3cb71fa6"
CABPRJ010001912.1	RepeatMasker	Retroposon?	987391	987596	587	-	.	ID="RND-6_FAMILY-3029";Tend="1920";Tstart="1712";shortTE="F";uid="b1732685-f446-4dc3-b21f-8c7f2349d8ed"
CABPRJ010001912.1	RepeatMasker	DNA/hAT-Tip100	707036	707368	481	-	.	ID="RND-4_FAMILY-244";Tend="1372";Tstart="968";shortTE="F";uid="bc41ffdf-1eef-4542-9a9c-65ab06e8aa56"
CABPRJ010001912.1	RepeatMasker	Retroposon?	935712	936063	1489	-	.	ID="RND-5_FAMILY-3149";Tend="1480";Tstart="1141";shortTE="F";uid="426e34a1-08ab-45a4-acbd-359132f84421"
CABPRJ010001912.1	RepeatMasker	Unknown	762205	762395	1471	-	.	ID="RND-5_FAMILY-14444";Tend="1185";Tstart="994";shortTE="F";uid="4f1ac366-fea5-4aa7-819d-e3096623107d"
CABPRJ010001912.1	RepeatMasker	LINE/CR1	619519	619875	461	-	.	ID="RND-6_FAMILY-6615";Tend="1263";Tstart="875";shortTE="F";uid="2e832244-4f43-47e8-892d-894e718497ab"
CABPRJ010001912.1	RepeatMasker	RC/Helitron	316237	316443	688	-	.	ID="RND-6_FAMILY-7634";Tend="1204";Tstart="996";shortTE="F";uid="68d52606-be04-4add-b5b9-95b30cf98625"
CABPRJ010001912.1	RepeatMasker	Retroposon?	191562	191782	624	-	.	ID="RND-4_FAMILY-241";Tend="1799";Tstart="1591";shortTE="F";uid="7dc59eb7-8ac9-43b9-9e6e-8fa62de25776"
CABPRJ010001912.1	RepeatMasker	Retroposon?	352679	353088	982	-	.	ID="RND-1_FAMILY-35";Tend="1731";Tstart="1252";shortTE="F";uid="d4b8b0a8-3188-4fcd-b9ea-b0683653c4d4"
CABPRJ010001912.1	RepeatMasker	Unknown	239728	239906	877	-	.	ID="RND-6_FAMILY-1985";Tend="1136";Tstart="955";shortTE="F";uid="e22d6c81-c21b-494d-9eaa-3b1e24627d9b"
CABPRJ010001912.1	RepeatMasker	Retroposon?	956410	956879	2508	-	.	ID="RND-5_FAMILY-3149";Tend="1445";Tstart="861";shortTE="F";uid="37aea1d8-44da-421e-9b5a-ff2962ae2034"
CABPRJ010001912.1	RepeatMasker	Retroposon?	1136094	1136310	585	-	.	ID="RND-5_FAMILY-7401";Tend="1285";Tstart="1063";shortTE="F";uid="ed953112-0eca-4298-ae5d-1c37f79ea770"
CABPRJ010001912.1	RepeatMasker	Unknown	139266	139584	588	-	.	ID="RND-4_FAMILY-4132";Tend="1217";Tstart="889";shortTE="F";uid="2c653fea-f9a7-4308-846b-a0b4da2fb480"
CABPRJ010001912.1	RepeatMasker	Retroposon?	334997	335183	872	-	.	ID="RND-5_FAMILY-4854";Tend="372";Tstart="177";shortTE="F";uid="973bdb0e-3837-4f20-985d-f5c750681f51"
CABPRJ010001912.1	RepeatMasker	Retroposon?	1046719	1047129	2141	-	.	ID="RND-5_FAMILY-3149";Tend="1393";Tstart="970";shortTE="F";uid="05301349-7320-4c83-9e6e-d690569b0155"
CABPRJ010001912.1	RepeatMasker	Unknown	418066	418378	677	-	.	ID="RND-4_FAMILY-4132";Tend="1187";Tstart="902";shortTE="F";uid="3dfb7214-4804-4229-bf84-c09e96be29f9"
CABPRJ010001912.1	RepeatMasker	DNA/Kolobok-E	1075246	1075437	446	-	.	ID="RND-6_FAMILY-22761";Tend="1031";Tstart="857";shortTE="F";uid="0207e5fa-bd59-480d-b509-148fb5de89cb"
CABPRJ010001912.1	RepeatMasker	DNA/hAT-Tip100	302453	303671	8288	-	.	ID="RND-5_FAMILY-754";Tend="2012";Tstart="786";shortTE="F";uid="7eb13047-b8d7-43cd-8192-2d96beb55d17"
CABPRJ010001912.1	RepeatMasker	DNA/Ginger-1	286026	286306	1806	-	.	ID="RND-4_FAMILY-237";Tend="1677";Tstart="1398";shortTE="F";uid="caf2459b-4c53-4ddb-99e2-c9b3e06759cc"
CABPRJ010001912.1	RepeatMasker	Unknown	1101597	1101779	473	-	.	ID="RND-1_FAMILY-106";Tend="989";Tstart="811";shortTE="F";uid="61932391-0c5f-41f2-a46c-ffae2883282a"
CABPRJ010001912.1	RepeatMasker	Retroposon?	782154	782360	616	-	.	ID="RND-4_FAMILY-241";Tend="1821";Tstart="1616";shortTE="F";uid="3ee17145-1aae-452e-86f2-397955a02f71"
CABPRJ010001912.1	RepeatMasker	DNA/hAT-Tip100	565107	565233	425	-	.	ID="RND-4_FAMILY-1424";Tend="1214";Tstart="1097";shortTE="F";uid="47f30a6b-5054-49b7-a3c3-7f220d58cc9e"
CABPRJ010001912.1	RepeatMasker	RC/Helitron	912428	912707	718	-	.	ID="RND-5_FAMILY-4116";Tend="848";Tstart="602";shortTE="F";uid="01dbc40f-1c30-4062-9841-bc007109a9c8"
CABPRJ010001912.1	RepeatMasker	Unknown	17410	17671	1124	-	.	ID="RND-1_FAMILY-135";Tend="1239";Tstart="930";shortTE="F";uid="6a4863bb-3622-4719-8411-17785417468b"
CABPRJ010001912.1	RepeatMasker	DNA/hAT-hAT19	503031	503848	1836	-	.	ID="RND-6_FAMILY-6832";TEgroup="ctg_1912%7CRND-6_FAMILY-6832%7C1";Tend="1895";Tstart="534";shortTE="F";uid="b2d47664-6157-4553-8836-440e04389fbe"
CABPRJ010001912.1	RepeatMasker	Retroposon?	75236	75730	2199	-	.	ID="RND-5_FAMILY-3149";Tend="1445";Tstart="966";shortTE="F";uid="c7033852-1ebf-4bd5-bb31-64242a953a71"
CABPRJ010001912.1	RepeatMasker	DNA	129819	130123	699	-	.	ID="RND-5_FAMILY-85";Tend="1225";Tstart="926";shortTE="F";uid="da965f85-a2f6-44cc-81dc-2026588a96c7"
CABPRJ010001912.1	RepeatMasker	DNA/hAT-Charlie	343056	343206	833	-	.	ID="RND-5_FAMILY-2325";Tend="1033";Tstart="873";shortTE="F";uid="37d823d4-de81-445c-98a0-56d944aaedd0"
CABPRJ010001912.1	RepeatMasker	DNA/Ginger-1	383159	383873	2984	-	.	ID="RND-5_FAMILY-95";Tend="1641";Tstart="920";shortTE="F";uid="79dd2368-b889-4520-951e-2eb11796bf8d"
CABPRJ010001912.1	RepeatMasker	DNA/hAT-hAT19	245729	245933	808	-	.	ID="DNA8-90_AP";Tend="198";Tstart="1";shortTE="F";uid="495db154-e28d-4d2c-9a1a-c969b231aa91"
CABPRJ010001912.1	RepeatMasker	DNA/MULE-MuDR	220208	220340	408	-	.	ID="RND-6_FAMILY-7584";Tend="1175";Tstart="1050";shortTE="F";uid="3a3d935a-ccc7-49ab-a85e-a9ef5e6e4b59"
CABPRJ010001912.1	RepeatMasker	DNA/TcMar-Tigger	965649	966039	1230	-	.	ID="RND-4_FAMILY-5218";TEgroup="ctg_1912%7CRND-4_FAMILY-5218%7C1";Tend="1082";Tstart="915";shortTE="F";uid="9c48bbf3-de77-4535-b876-c8585bcebf1d"
CABPRJ010001912.1	RepeatMasker	Retroposon?	922573	922910	2078	-	.	ID="RND-5_FAMILY-3149";Tend="1381";Tstart="1027";shortTE="F";uid="0316e362-f7b7-4c95-8333-aa9bde4064e7"
CABPRJ010001912.1	RepeatMasker	DNA/hAT-hAT19	189014	190154	1146	-	.	ID="RND-5_FAMILY-4782";TEgroup="ctg_1912%7CRND-5_FAMILY-4782%7C1";Tend="1641";Tstart="969";shortTE="F";uid="95cfafb7-4ebe-4d29-8413-24c18356c3ed"
CABPRJ010001912.1	RepeatMasker	DNA/Ginger-1	468985	469512	1649	-	.	ID="RND-5_FAMILY-95";Tend="1408";Tstart="931";shortTE="F";uid="0e2b8f07-4276-4106-a412-5ff9906618cb"
CABPRJ010001912.1	RepeatMasker	Retroposon?	330519	330805	1282	-	.	ID="RND-5_FAMILY-5072";Tend="1383";Tstart="1067";shortTE="F";uid="e4d7ca69-906a-44e6-9c94-4bd6fac82e9c"
CABPRJ010001912.1	RepeatMasker	Unknown	1034212	1035038	5824	-	.	ID="RND-6_FAMILY-5204";Tend="1610";Tstart="782";shortTE="F";uid="56976210-23da-48b4-b877-f5440064e794"
CABPRJ010001912.1	RepeatMasker	RC/Helitron	412167	413332	7585	-	.	ID="RND-6_FAMILY-16447";Tend="1763";Tstart="576";shortTE="F";uid="56a7615a-1e22-4f7a-ad76-37244277d206"
CABPRJ010001912.1	RepeatMasker	DNA	574497	574945	1015	-	.	ID="ttaa5_ap";Tend="442";Tstart="1";shortTE="F";uid="306c4a53-8817-482b-83f7-ac317ddfdf78"
CABPRJ010001913.1	RepeatMasker	DNA/P	497503	498080	3658	+	.	ID="RND-6_FAMILY-11376";Tend="1531";Tstart="912";shortTE="F";uid="1feefe56-e744-46ec-a048-4521d72ac5ed"
CABPRJ010001913.1	RepeatMasker	Retroposon?	190380	190832	2404	+	.	ID="RND-5_FAMILY-8932";Tend="1364";Tstart="917";shortTE="F";uid="91ab17bb-3fef-42d5-873b-985df5e67256"
CABPRJ010001913.1	RepeatMasker	DNA/Ginger-1	340025	340268	1536	+	.	ID="RND-1_FAMILY-12";Tend="1493";Tstart="1243";shortTE="F";uid="868e05c3-b45d-443a-b71f-c086db631a96"
CABPRJ010001913.1	RepeatMasker	DNA/Ginger-1	841755	842329	3430	+	.	ID="RND-1_FAMILY-12";Tend="1476";Tstart="921";shortTE="F";uid="89108e32-7439-4e41-aca9-c774fed9a4ba"
CABPRJ010001913.1	RepeatMasker	Unknown	44460	44700	1793	+	.	ID="RND-1_FAMILY-241";Tend="1131";Tstart="888";shortTE="F";uid="8fa590a6-73c6-478b-9bfa-a16ea783d441"
CABPRJ010001913.1	RepeatMasker	DNA/Ginger-1	790625	791247	3677	+	.	ID="rnd-1_family-12";Tend="1752";Tstart="615";shortTE="F";uid="bde2ba98-7ec0-4579-b8a7-e3d9170510c0"
CABPRJ010001913.1	RepeatMasker	Unknown	56588	56692	719	+	.	ID="RND-4_FAMILY-2405";Tend="1083";Tstart="979";shortTE="F";uid="9d5e304f-38a5-42fa-86ae-ec483aa11831"
CABPRJ010001913.1	RepeatMasker	DNA/Ginger-1	407207	407336	437	+	.	ID="RND-6_FAMILY-4437";Tend="1284";Tstart="1168";shortTE="F";uid="76132016-9e3c-480e-b80b-fa94476591aa"
CABPRJ010001913.1	RepeatMasker	DNA/TcMar-Mariner	847169	847835	684	+	.	ID="MARINER-25_SIN";TEgroup="ctg_1913%7CMARINER-25_SIN%7C1";Tend="1324";Tstart="247";shortTE="F";uid="664e85ea-85c0-4c7a-876f-06cba2aef444"
CABPRJ010001913.1	RepeatMasker	DNA/Kolobok-E	422199	422350	523	+	.	ID="RND-5_FAMILY-3767";Tend="1483";Tstart="1288";shortTE="F";uid="04d4201b-5771-4162-adf5-29439de80451"
CABPRJ010001913.1	RepeatMasker	DNA/Ginger-1	1019834	1020482	859	+	.	ID="RND-5_FAMILY-95";TEgroup="ctg_1913%7CRND-5_FAMILY-95%7C2";Tend="1383";Tstart="913";shortTE="F";uid="7f087fed-5ee2-41ef-8362-4bb7c1de7243"
CABPRJ010001913.1	RepeatMasker	Retroposon?	834502	834809	1920	+	.	ID="RND-5_FAMILY-8932";Tend="1211";Tstart="908";shortTE="F";uid="b9353ceb-200c-43e9-ae81-0d256488b4dc"
CABPRJ010001913.1	RepeatMasker	DNA/Kolobok-E	343259	343451	657	+	.	ID="RND-5_FAMILY-2381";Tend="1461";Tstart="1287";shortTE="F";uid="fea3c4b9-1532-4d95-82af-b44b9147eafc"
CABPRJ010001913.1	RepeatMasker	DNA/Ginger-1	1035389	1036078	4272	+	.	ID="RND-4_FAMILY-237";Tend="1684";Tstart="934";shortTE="F";uid="07b7ba2c-be2e-4072-bd90-f273726148ba"
CABPRJ010001913.1	RepeatMasker	DNA/hAT-hATm	1082041	1082291	598	+	.	ID="RND-6_FAMILY-3557";Tend="524";Tstart="275";shortTE="F";uid="f6b382fd-362e-4a9e-97e2-14212082b3ff"
CABPRJ010001913.1	RepeatMasker	DNA/TcMar-Tc1	836929	837133	462	+	.	ID="RND-6_FAMILY-34522";Tend="2168";Tstart="1984";shortTE="F";uid="b84ebaf7-513a-4bfa-964e-a0193dc424a1"
CABPRJ010001913.1	RepeatMasker	DNA/TcMar-Pogo	1067856	1067996	557	+	.	ID="RND-6_FAMILY-11546";Tend="1385";Tstart="1219";shortTE="F";uid="ca58e268-1a43-4e5d-8ee9-99862dc0ba40"
CABPRJ010001913.1	RepeatMasker	DNA/Kolobok-E	399073	399402	1498	+	.	ID="RND-6_FAMILY-13202";Tend="1377";Tstart="1046";shortTE="F";uid="c22e5d23-bc95-47f0-bfb8-c21ee4560a61"
CABPRJ010001913.1	RepeatMasker	Retroposon?	507620	507844	690	+	.	ID="RND-5_FAMILY-4854";Tend="2834";Tstart="2626";shortTE="F";uid="ce2562c7-d096-4448-ae29-b8b201cbb15f"
CABPRJ010001913.1	RepeatMasker	DNA	66829	67013	514	+	.	ID="DNA4-1_AP";Tend="823";Tstart="641";shortTE="F";uid="581c45aa-d2fa-4364-9b51-ac803e4fd683"
CABPRJ010001913.1	RepeatMasker	DNA/hAT-Tip100	730216	730327	622	+	.	ID="RND-5_FAMILY-3616";Tend="1040";Tstart="932";shortTE="F";uid="2744c8f7-02da-45c6-8177-d0211837316e"
CABPRJ010001913.1	RepeatMasker	DNA/hAT-Tip100	496660	496763	483	+	.	ID="RND-6_FAMILY-21391";Tend="1111";Tstart="1008";shortTE="F";uid="3554cc9b-1034-4232-88d3-743982d2747a"
CABPRJ010001913.1	RepeatMasker	RC/Helitron	320734	321259	2904	+	.	ID="RND-6_FAMILY-31321";Tend="1869";Tstart="1345";shortTE="F";uid="69eef608-9a9d-4fcd-acae-4da9f64da8fa"
CABPRJ010001913.1	RepeatMasker	Unknown	1076556	1077027	2974	+	.	ID="RND-5_FAMILY-3806";Tend="1706";Tstart="1197";shortTE="F";uid="884e9cc8-3e14-48d2-ba1e-7cb29ec979b0"
CABPRJ010001913.1	RepeatMasker	Retroposon?	810883	811620	4523	+	.	ID="RND-1_FAMILY-1";Tend="1711";Tstart="942";shortTE="F";uid="0106485e-6448-482c-84a3-fea082120452"
CABPRJ010001913.1	RepeatMasker	Unknown	747665	747812	462	+	.	ID="RND-5_FAMILY-6543";TEgroup="ctg_1913%7CRND-5_FAMILY-6543%7C1";Tend="1331";Tstart="967";shortTE="T";uid="283f3ee4-58fb-49af-87e1-d7c419ac4dcb"
CABPRJ010001913.1	RepeatMasker	Unknown	621259	621853	2674	+	.	ID="RND-5_FAMILY-4496";Tend="1434";Tstart="849";shortTE="F";uid="f71ee989-a56c-48cf-b9f0-e54e2e040a43"
CABPRJ010001913.1	RepeatMasker	DNA/Ginger-1	667998	668110	766	+	.	ID="rnd-1_family-0";Tend="1860";Tstart="1652";shortTE="F";uid="8409ee51-1fce-42e8-8aea-63ac59c07efd"
CABPRJ010001913.1	RepeatMasker	Retroposon?	108301	108468	524	+	.	ID="RND-5_FAMILY-8932";Tend="1346";Tstart="1141";shortTE="F";uid="a6471836-f0f7-4175-8f75-d367f378d885"
CABPRJ010001913.1	RepeatMasker	LINE/RTE-BovB	85750	86018	1360	+	.	ID="RND-1_FAMILY-79";Tend="1781";Tstart="1511";shortTE="F";uid="24643e34-da85-43af-bd31-6bae9b830897"
CABPRJ010001913.1	RepeatMasker	Retroposon?	749340	749588	761	+	.	ID="RND-5_FAMILY-7470";Tend="1355";Tstart="1105";shortTE="F";uid="f6b01f7a-a29c-4b51-8fa8-f7628cb7873f"
CABPRJ010001913.1	RepeatMasker	DNA/Ginger-1	65478	65982	1949	+	.	ID="rnd-3_family-147";Tend="2392";Tstart="1772";shortTE="F";uid="d92397e2-fc2f-4533-8228-bed1b66e0fce"
CABPRJ010001913.1	RepeatMasker	Retroposon?	1055851	1056116	493	+	.	ID="RND-5_FAMILY-5072";Tend="1514";Tstart="1252";shortTE="F";uid="32e40ba4-c017-4daa-9470-a2e4f30e2545"
CABPRJ010001913.1	RepeatMasker	DNA/Ginger-1	972120	972393	473	+	.	ID="RND-1_FAMILY-7";Tend="1113";Tstart="859";shortTE="F";uid="9da94ec0-b131-4727-ba05-10bdf339cb3e"
CABPRJ010001913.1	RepeatMasker	Unknown	1073833	1074065	668	+	.	ID="RND-6_FAMILY-23275";Tend="1210";Tstart="989";shortTE="F";uid="aa84819a-dc53-4c96-aaed-85771f2ec7e8"
CABPRJ010001913.1	RepeatMasker	LINE/RTE-BovB	564025	564130	400	+	.	ID="RND-1_FAMILY-79";Tend="1780";Tstart="1677";shortTE="F";uid="a8a89b7a-9825-4ecd-bfc0-0ec36f227a06"
CABPRJ010001913.1	RepeatMasker	Unknown	206587	206744	427	+	.	ID="RND-5_FAMILY-3077";Tend="1248";Tstart="1096";shortTE="F";uid="12586004-021f-463d-bb59-23571927144d"
CABPRJ010001913.1	RepeatMasker	DNA/Ginger-1	883626	883871	748	+	.	ID="RND-1_FAMILY-12";Tend="1472";Tstart="1217";shortTE="F";uid="9330eba5-d2f0-4aff-b484-119496edd6fe"
CABPRJ010001913.1	RepeatMasker	Unknown	992934	993594	834	+	.	ID="RND-1_FAMILY-98";Tend="1654";Tstart="962";shortTE="F";uid="62016f0a-70ba-4009-84ff-f5709c378ee2"
CABPRJ010001913.1	RepeatMasker	Unknown	1083742	1084361	1555	+	.	ID="RND-6_FAMILY-15288";Tend="906";Tstart="306";shortTE="F";uid="8e023cfc-8bb5-4f75-a361-dd55538d4ede"
CABPRJ010001913.1	RepeatMasker	DNA/Ginger-1	156406	156546	404	+	.	ID="RND-1_FAMILY-12";Tend="1490";Tstart="1330";shortTE="F";uid="a25c9ea6-1224-4d87-837d-71a4b8a3edef"
CABPRJ010001913.1	RepeatMasker	DNA/Ginger-1	810182	810315	624	+	.	ID="rnd-6_family-975";Tend="1264";Tstart="1116";shortTE="F";uid="de63d49e-ea36-44e5-8002-6ec531808d27"
CABPRJ010001913.1	RepeatMasker	DNA/Ginger-1	999485	999610	422	+	.	ID="RND-5_FAMILY-95";Tend="1594";Tstart="1472";shortTE="F";uid="d7c91c80-e760-4876-828d-5bcd958bfe8a"
CABPRJ010001913.1	RepeatMasker	Unknown	121056	121410	644	+	.	ID="RND-6_FAMILY-26890";Tend="1954";Tstart="1601";shortTE="F";uid="3313f536-9aff-4cb5-b679-0a1315037c0f"
CABPRJ010001913.1	RepeatMasker	DNA/hAT-hAT19	1076247	1076560	807	+	.	ID="HAT-N7_AP";Tend="289";Tstart="1";shortTE="F";uid="71be52d7-d0e2-480c-a69a-db143574acd2"
CABPRJ010001913.1	RepeatMasker	DNA/hAT-Tip100	1067183	1067463	616	+	.	ID="RND-5_FAMILY-7329";TEgroup="ctg_1913%7CRND-5_FAMILY-7329%7C1";Tend="1358";Tstart="974";shortTE="F";uid="c445c11a-bc98-43d7-9ad6-62eb6dfa35b4"
CABPRJ010001913.1	RepeatMasker	Retroposon?	833283	833597	1272	+	.	ID="RND-5_FAMILY-3149";Tend="1445";Tstart="1086";shortTE="F";uid="a3961bb9-5663-4782-a298-3218a88d31db"
CABPRJ010001913.1	RepeatMasker	Unknown	113547	113702	1023	+	.	ID="RND-5_FAMILY-5951";Tend="1210";Tstart="1033";shortTE="F";uid="c67ec831-07e8-420e-adcf-4cc3fd2ce732"
CABPRJ010001913.1	RepeatMasker	Retroposon?	440072	440541	2056	+	.	ID="RND-5_FAMILY-3149";Tend="1515";Tstart="1061";shortTE="F";uid="3c893707-2d05-4393-b9fa-f63d7b922996"
CABPRJ010001913.1	RepeatMasker	Unknown	161392	161830	845	+	.	ID="RND-3_FAMILY-30";Tend="1480";Tstart="1011";shortTE="F";uid="890c36f6-ecde-4105-af3e-9db6141be4cc"
CABPRJ010001913.1	RepeatMasker	Unknown	671907	672052	895	+	.	ID="RND-6_FAMILY-448";Tend="1410";Tstart="1257";shortTE="F";uid="0290d243-7208-4e2b-9a24-da5373561556"
CABPRJ010001913.1	RepeatMasker	DNA/hAT	132652	132896	539	+	.	ID="RND-6_FAMILY-2017";Tend="1315";Tstart="1101";shortTE="F";uid="e4be3827-2ea9-4803-ba25-3d71eab0b5ca"
CABPRJ010001913.1	RepeatMasker	Unknown	1045426	1045580	652	+	.	ID="RND-5_FAMILY-6945";Tend="868";Tstart="705";shortTE="F";uid="a7ba0751-0334-45b9-8be9-0bb3901cc098"
CABPRJ010001913.1	RepeatMasker	DNA/hAT-hAT19	372181	373744	4160	+	.	ID="RND-6_FAMILY-8303";TEgroup="ctg_1913%7CRND-6_FAMILY-8303%7C1";Tend="2993";Tstart="968";shortTE="F";uid="2f2f1737-4ef7-4633-8b59-00b371c28a06"
CABPRJ010001913.1	RepeatMasker	LINE/R1	439542	439861	1421	+	.	ID="RND-6_FAMILY-16872";Tend="1024";Tstart="692";shortTE="F";uid="a01e84c4-b085-4d86-b403-3b460c4e3693"
CABPRJ010001913.1	RepeatMasker	DNA/Ginger-1	995273	995486	786	+	.	ID="RND-4_FAMILY-145";Tend="1198";Tstart="962";shortTE="F";uid="7f985e30-583a-4349-97b4-3d84c592c7ef"
CABPRJ010001913.1	RepeatMasker	DNA	79938	80092	540	+	.	ID="RND-5_FAMILY-85";Tend="1504";Tstart="1358";shortTE="F";uid="dc67236c-e44a-43a4-9ed4-f23fd53c60da"
CABPRJ010001913.1	RepeatMasker	DNA/hAT-hAT19	8111	10147	2368	+	.	ID="RND-6_FAMILY-7425";TEgroup="ctg_1913%7CRND-6_FAMILY-7425%7C1";Tend="2367";Tstart="333";shortTE="F";uid="2115265a-499c-44ca-9823-bf6d4a692f69"
CABPRJ010001913.1	RepeatMasker	Unknown	265989	266129	905	+	.	ID="RND-1_FAMILY-131";Tend="1063";Tstart="925";shortTE="F";uid="6edaa1f1-0bac-4b38-b392-b7d56a234b7d"
CABPRJ010001913.1	RepeatMasker	Unknown	386574	386684	614	+	.	ID="RND-5_FAMILY-2801";Tend="1632";Tstart="1522";shortTE="F";uid="62496944-c508-4dbc-a931-ed69866d6f18"
CABPRJ010001913.1	RepeatMasker	Retroposon?	884956	885162	1109	+	.	ID="RND-6_FAMILY-13139";Tend="1474";Tstart="1264";shortTE="F";uid="4eca82cb-c8a1-42e8-bdb9-d8ee8c3dfbe7"
CABPRJ010001913.1	RepeatMasker	DNA/Ginger-1	950607	951044	2422	+	.	ID="rnd-4_family-145";Tend="1515";Tstart="991";shortTE="F";uid="dd9803fe-3754-4d97-b0f4-4450c7ace41f"
CABPRJ010001913.1	RepeatMasker	Unknown	469	690	1397	+	.	ID="RND-4_FAMILY-1421";Tend="1184";Tstart="964";shortTE="F";uid="8bab0707-9dbd-4b37-8617-69bd2626ade3"
CABPRJ010001913.1	RepeatMasker	RC/Helitron	999948	1000254	1583	+	.	ID="RND-6_FAMILY-16447";Tend="1569";Tstart="1265";shortTE="F";uid="47977afc-fc0e-44df-901e-4ebfa9113091"
CABPRJ010001913.1	RepeatMasker	Retroposon?	115403	115728	999	+	.	ID="RND-1_FAMILY-35";Tend="1100";Tstart="754";shortTE="F";uid="66c01139-aabf-4c4d-8b5b-94277f7a6933"
CABPRJ010001913.1	RepeatMasker	LINE/RTE-BovB	439868	440069	945	+	.	ID="RND-1_FAMILY-79";Tend="1648";Tstart="1456";shortTE="F";uid="29066cde-ea1f-4078-8c3f-738209c682f6"
CABPRJ010001913.1	RepeatMasker	Retroposon?	177080	177218	429	+	.	ID="RND-4_FAMILY-241";Tend="1797";Tstart="1650";shortTE="F";uid="4e8f5e82-8926-4e94-8255-b1ba276acab3"
CABPRJ010001913.1	RepeatMasker	DNA/Ginger-1	830262	830442	493	+	.	ID="RND-5_FAMILY-95";Tend="1281";Tstart="1091";shortTE="F";uid="10f22ae8-f677-440a-8c28-9c8304795d66"
CABPRJ010001913.1	RepeatMasker	RC/Helitron	908223	908588	1612	+	.	ID="RND-6_FAMILY-25738";Tend="1223";Tstart="889";shortTE="F";uid="f921ab4a-b771-4c51-a533-5ebdc445950e"
CABPRJ010001913.1	RepeatMasker	Retroposon?	436521	437213	4301	+	.	ID="RND-6_FAMILY-2796";Tend="1345";Tstart="680";shortTE="F";uid="510d6592-193d-4e6c-91c9-9430976138b4"
CABPRJ010001913.1	RepeatMasker	Unknown	536985	537497	1503	+	.	ID="RND-6_FAMILY-3236";Tend="1590";Tstart="961";shortTE="F";uid="11ec9e08-8843-469b-a89b-3e398d96cbfb"
CABPRJ010001913.1	RepeatMasker	RC/Helitron	488722	488898	1030	+	.	ID="RND-6_FAMILY-39887";Tend="1602";Tstart="1438";shortTE="F";uid="e96261c2-5586-42b9-a28d-10b54b9e79a6"
CABPRJ010001913.1	RepeatMasker	DNA/Ginger-1	752185	752867	2302	+	.	ID="RND-1_FAMILY-12";Tend="1582";Tstart="926";shortTE="F";uid="fc963237-239b-4d03-a51d-ba1c0b9964eb"
CABPRJ010001913.1	RepeatMasker	DNA/Ginger-1	630579	630747	497	+	.	ID="RND-2_FAMILY-26";Tend="1936";Tstart="1741";shortTE="F";uid="85b3ce9d-bf11-4587-87e5-9388e456f74f"
CABPRJ010001913.1	RepeatMasker	Unknown	1075974	1076246	1475	+	.	ID="RND-5_FAMILY-3806";Tend="1187";Tstart="929";shortTE="F";uid="dc294133-3045-4390-8380-d3526b86e037"
CABPRJ010001913.1	RepeatMasker	DNA/hAT-Tip100	352527	352867	610	+	.	ID="RND-6_FAMILY-9406";Tend="1496";Tstart="1043";shortTE="F";uid="599f62af-5e91-413a-bf2f-bf5a64230098"
CABPRJ010001913.1	RepeatMasker	Retroposon?	261707	262061	1253	+	.	ID="RND-6_FAMILY-14413";Tend="1380";Tstart="999";shortTE="F";uid="3f159dc2-63b0-4987-8f7a-ad41e8fd6998"
CABPRJ010001913.1	RepeatMasker	Retroposon?	14080	14786	2415	+	.	ID="RND-6_FAMILY-5185";Tend="1388";Tstart="686";shortTE="F";uid="ca4d463d-73bb-4ee7-9360-c134cb227244"
CABPRJ010001913.1	RepeatMasker	DNA/hAT-hAT19	546907	547510	833	+	.	ID="DNA8-79_AP";TEgroup="ctg_1913%7CDNA8-79_AP%7C1";Tend="833";Tstart="1";shortTE="F";uid="1b7cfde9-c0a6-439b-9cb0-9e2caaef9b56"
CABPRJ010001913.1	RepeatMasker	Retroposon?	969620	969996	1162	+	.	ID="RND-6_FAMILY-14413";Tend="1348";Tstart="983";shortTE="F";uid="6310a3b2-3091-456c-994e-9332febb9c38"
CABPRJ010001913.1	RepeatMasker	Unknown	874184	874561	1076	+	.	ID="RND-5_FAMILY-2002";Tend="1472";Tstart="1105";shortTE="F";uid="a06417bb-5c9b-441d-8aee-c1ca92872c79"
CABPRJ010001913.1	RepeatMasker	Retroposon?	744349	744988	3958	+	.	ID="RND-1_FAMILY-1";Tend="1711";Tstart="1028";shortTE="F";uid="cdbcdd8f-84f4-43e1-a784-6cbbbfacb10c"
CABPRJ010001913.1	RepeatMasker	Unknown	703016	703161	798	+	.	ID="RND-4_FAMILY-2550";Tend="1376";Tstart="1188";shortTE="F";uid="8b724b5f-34ad-4aaf-a485-e4642b7f3b2e"
CABPRJ010001913.1	RepeatMasker	LINE/CR1	521665	522059	665	+	.	ID="RND-5_FAMILY-1303";Tend="1619";Tstart="1184";shortTE="F";uid="abd8ddeb-1229-462f-926e-9adccbe7a28b"
CABPRJ010001913.1	RepeatMasker	DNA/Ginger-2	100201	100333	452	+	.	ID="RND-5_FAMILY-9354";Tend="1713";Tstart="1580";shortTE="F";uid="620b5f85-f9d0-4c16-94d0-c77f26c9300b"
CABPRJ010001913.1	RepeatMasker	Retroposon?	815736	816158	2277	+	.	ID="RND-5_FAMILY-3149";Tend="1446";Tstart="1001";shortTE="F";uid="a13db201-a90c-4848-a63d-bf8f644e1f1e"
CABPRJ010001913.1	RepeatMasker	RC/Helitron	471744	471995	409	+	.	ID="RND-4_FAMILY-261";Tend="1151";Tstart="903";shortTE="F";uid="44a78622-91e5-48d1-8498-f98612644a54"
CABPRJ010001913.1	RepeatMasker	Retroposon?	1065211	1065554	1752	+	.	ID="RND-5_FAMILY-8932";Tend="1298";Tstart="964";shortTE="F";uid="a9861986-2a7e-45d1-82f1-5e17f5bea1ea"
CABPRJ010001913.1	RepeatMasker	DNA/Ginger-1	1022890	1023299	569	+	.	ID="RND-4_FAMILY-145";Tend="1325";Tstart="931";shortTE="F";uid="4e4017c4-b353-47c5-b742-6e2003dca12e"
CABPRJ010001913.1	RepeatMasker	Retroposon?	1059809	1060078	961	+	.	ID="RND-4_FAMILY-1821";Tend="2322";Tstart="2063";shortTE="F";uid="53b547e6-7d01-4925-bf28-67d57754a2b7"
CABPRJ010001913.1	RepeatMasker	Unknown	799794	800243	898	+	.	ID="RND-6_FAMILY-3236";Tend="1592";Tstart="898";shortTE="F";uid="77c397ea-db0f-45c8-9ba2-1da9a4437f6e"
CABPRJ010001913.1	RepeatMasker	Unknown	910970	911230	1058	+	.	ID="RND-6_FAMILY-3236";Tend="1125";Tstart="894";shortTE="F";uid="e34d20cf-38d0-4297-bd22-d8014ac2fb2f"
CABPRJ010001913.1	RepeatMasker	DNA/hAT-Tip100	946348	946977	3053	+	.	ID="RND-6_FAMILY-9406";Tend="1605";Tstart="943";shortTE="F";uid="2eb121be-d5cb-461d-abc4-fc4f63921a65"
CABPRJ010001913.1	RepeatMasker	DNA/Ginger-1	1043823	1044565	3149	+	.	ID="rnd-1_family-12";Tend="1779";Tstart="535";shortTE="F";uid="cd8c5406-14e0-421f-96c4-ae841ec9bad6"
CABPRJ010001913.1	RepeatMasker	Retroposon?	901080	901253	403	+	.	ID="RND-5_FAMILY-7470";Tend="1803";Tstart="1646";shortTE="F";uid="51d13308-056e-4b9e-a8e5-a8063d423d8d"
CABPRJ010001913.1	RepeatMasker	DNA/hAT-Tip100	697483	697616	541	+	.	ID="RND-5_FAMILY-2397";Tend="1121";Tstart="998";shortTE="F";uid="d26d886c-25b6-4faa-a952-60e630daa96f"
CABPRJ010001913.1	RepeatMasker	Retroposon?	812144	812471	1292	+	.	ID="RND-5_FAMILY-3149";Tend="1442";Tstart="1154";shortTE="F";uid="18254f2e-d714-4cdc-9af4-bb1721d67270"
CABPRJ010001913.1	RepeatMasker	Retroposon?	236395	236540	453	+	.	ID="RND-6_FAMILY-2796";Tend="830";Tstart="686";shortTE="F";uid="2894d5b5-ecce-4268-ad84-2b6007851035"
CABPRJ010001913.1	RepeatMasker	DNA	66398	66526	518	+	.	ID="RND-6_FAMILY-7932";Tend="1618";Tstart="1503";shortTE="F";uid="d2acec26-590d-468b-b55b-a51871868f8b"
CABPRJ010001913.1	RepeatMasker	DNA	345332	345445	413	+	.	ID="TTAA5_AP";Tend="438";Tstart="333";shortTE="F";uid="185c12e5-b713-4b09-b86a-64bfa805cfee"
CABPRJ010001913.1	RepeatMasker	Unknown	787325	787465	1025	+	.	ID="RND-1_FAMILY-98";Tend="1110";Tstart="970";shortTE="F";uid="125d8dcc-2b4e-41fa-a50f-790beaa45dc5"
CABPRJ010001913.1	RepeatMasker	DNA/Ginger-1	321634	321945	586	+	.	ID="rnd-5_family-95";Tend="1196";Tstart="680";shortTE="F";uid="eb41c059-a781-4f12-9177-899c2f42f785"
CABPRJ010001913.1	RepeatMasker	Unknown	1049092	1049280	1230	+	.	ID="RND-4_FAMILY-524";Tend="1427";Tstart="1241";shortTE="F";uid="da8960b4-a5bb-4409-8a4b-9d0e2310ae8a"
CABPRJ010001913.1	RepeatMasker	DNA/Ginger-1	1007127	1007708	3063	+	.	ID="rnd-1_family-12";Tend="1727";Tstart="919";shortTE="F";uid="77453f63-7e1f-4b66-ae35-7ef39f12bfa4"
CABPRJ010001913.1	RepeatMasker	Unknown	634550	634665	521	+	.	ID="RND-6_FAMILY-23389";Tend="806";Tstart="689";shortTE="F";uid="8df20358-abfa-4f96-a433-e754be8abf7a"
CABPRJ010001913.1	RepeatMasker	Unknown	805032	805228	567	+	.	ID="RND-6_FAMILY-23275";Tend="1413";Tstart="1207";shortTE="F";uid="b96a7d90-0960-4241-901d-0e47c6aef3fc"
CABPRJ010001913.1	RepeatMasker	Retroposon?	78627	79002	555	+	.	ID="RND-4_FAMILY-241";Tend="1005";Tstart="617";shortTE="F";uid="2eb0e913-3681-4359-9b80-04fb5a775f13"
CABPRJ010001913.1	RepeatMasker	DNA	734428	734927	1203	+	.	ID="RND-5_FAMILY-85";Tend="1454";Tstart="989";shortTE="F";uid="dd6b6961-9511-43f3-9812-f4fb3cd91142"
CABPRJ010001913.1	RepeatMasker	Retroposon?	122995	123095	480	+	.	ID="RND-6_FAMILY-5185";Tend="1542";Tstart="1436";shortTE="F";uid="76db9e12-31bc-4896-9f36-5851f2e733d7"
CABPRJ010001913.1	RepeatMasker	DNA/hAT	399403	399510	1113	+	.	ID="RND-6_FAMILY-5008";Tend="1353";Tstart="939";shortTE="F";uid="2fc80b07-065d-41be-b180-a8d054610c32"
CABPRJ010001913.1	RepeatMasker	Unknown	7945	8179	1484	+	.	ID="RND-5_FAMILY-3988";Tend="1221";Tstart="958";shortTE="F";uid="96a690ee-87b6-408d-9649-2a6f936315cd"
CABPRJ010001913.1	RepeatMasker	DNA/Ginger-1	385217	385336	547	+	.	ID="rnd-2_family-26";Tend="1933";Tstart="1796";shortTE="F";uid="fb12fe47-fdc7-49be-a636-5a04bdcefb8e"
CABPRJ010001913.1	RepeatMasker	DNA/Ginger-1	826763	827326	3259	+	.	ID="rnd-1_family-12";Tend="1486";Tstart="680";shortTE="F";uid="64254109-0fc9-497e-9f5a-b9ad11195fd6"
CABPRJ010001913.1	RepeatMasker	Unknown	807565	807754	863	+	.	ID="RND-5_FAMILY-3692";Tend="1657";Tstart="1482";shortTE="F";uid="b748816f-774e-4f60-b52c-074bcf3cf262"
CABPRJ010001913.1	RepeatMasker	RC/Helitron	558187	558426	655	+	.	ID="RND-6_FAMILY-10579";Tend="1368";Tstart="1110";shortTE="F";uid="a9c7180f-9eae-4e05-a939-5bf1877bfd9b"
CABPRJ010001913.1	RepeatMasker	DNA	83387	83664	516	+	.	ID="RND-6_FAMILY-7932";Tend="1689";Tstart="1437";shortTE="F";uid="1d444692-ec0b-4ac2-b078-ef8abe1b1967"
CABPRJ010001913.1	RepeatMasker	DNA/Ginger-1	356196	356494	1089	+	.	ID="RND-4_FAMILY-145";Tend="1358";Tstart="990";shortTE="F";uid="d758bd20-1477-4f5a-b1c0-a2cf93372363"
CABPRJ010001913.1	RepeatMasker	LINE/RTE-BovB	534982	535208	728	+	.	ID="RND-6_FAMILY-2315";Tend="1362";Tstart="1133";shortTE="F";uid="892ef78b-4c6e-430f-b6b1-a17615af8a37"
CABPRJ010001913.1	RepeatMasker	DNA/Kolobok-E	288501	288735	552	+	.	ID="RND-5_FAMILY-3481";Tend="1679";Tstart="1445";shortTE="F";uid="f72db3cf-60bd-45e7-92c0-68574bf0cf01"
CABPRJ010001913.1	RepeatMasker	Retroposon?	675719	675840	560	+	.	ID="RND-4_FAMILY-1821";Tend="1227";Tstart="1089";shortTE="F";uid="d82ba426-0a29-4cdb-8ed8-0d263c1973a7"
CABPRJ010001913.1	RepeatMasker	DNA/Ginger-1	448828	449313	2703	+	.	ID="rnd-1_family-12";Tend="1562";Tstart="962";shortTE="F";uid="da502ac5-152a-4544-b971-df8cef876cc1"
CABPRJ010001913.1	RepeatMasker	DNA/Ginger-1	667611	667737	766	+	.	ID="rnd-1_family-0";Tend="1651";Tstart="1422";shortTE="F";uid="0f6201ef-d554-4464-83a9-f5797451f69d"
CABPRJ010001913.1	RepeatMasker	LINE/I-Jockey	538296	538428	669	+	.	ID="RND-5_FAMILY-1720";Tend="1118";Tstart="983";shortTE="F";uid="a21c51b7-69b4-479f-af29-327c6326e420"
CABPRJ010001913.1	RepeatMasker	DNA/Ginger-1	711485	711841	569	+	.	ID="RND-6_FAMILY-591";Tend="1119";Tstart="808";shortTE="F";uid="7d1ca9a4-57a9-41f6-bb39-2455976ee858"
CABPRJ010001913.1	RepeatMasker	Unknown	35947	36148	478	+	.	ID="RND-6_FAMILY-4028";Tend="1451";Tstart="1259";shortTE="F";uid="ba517f89-fcd5-40e6-91bb-e9734031176c"
CABPRJ010001913.1	RepeatMasker	RC/Helitron	143579	144028	1927	+	.	ID="RND-4_FAMILY-261";Tend="1322";Tstart="873";shortTE="F";uid="9667aeb2-0419-4e98-a778-59c301b1470b"
CABPRJ010001913.1	RepeatMasker	DNA/Ginger-1	962446	962976	3241	+	.	ID="RND-1_FAMILY-12";Tend="1495";Tstart="928";shortTE="F";uid="5fb59708-607e-4002-82c5-d4732a49ed95"
CABPRJ010001913.1	RepeatMasker	DNA	818161	818377	844	+	.	ID="TTAA22_AP";Tend="435";Tstart="217";shortTE="F";uid="850abccb-e6a2-4299-a989-1c000ff756ce"
CABPRJ010001913.1	RepeatMasker	Unknown	790057	790351	1667	+	.	ID="RND-4_FAMILY-2550";Tend="1120";Tstart="829";shortTE="F";uid="ea06372b-50ae-45a5-bbe0-fcb99babebc8"
CABPRJ010001913.1	RepeatMasker	DNA/hAT-hATm	810330	810457	447	+	.	ID="RND-5_FAMILY-902";Tend="1236";Tstart="1122";shortTE="F";uid="57560f22-3d13-428e-952c-2b52e0b7486b"
CABPRJ010001913.1	RepeatMasker	DNA	746382	746536	506	+	.	ID="TTAA2C_AP";Tend="423";Tstart="257";shortTE="F";uid="8d0ba4b5-07e2-4852-a426-0cceaf3fe482"
CABPRJ010001913.1	RepeatMasker	Unknown	321267	321463	533	+	.	ID="RND-6_FAMILY-2105";Tend="1743";Tstart="1552";shortTE="F";uid="d202a4d3-a8dd-4093-b045-73ffcaa8baa7"
CABPRJ010001913.1	RepeatMasker	DNA/hAT	401414	401848	1003	+	.	ID="RND-6_FAMILY-10937";Tend="1229";Tstart="740";shortTE="F";uid="3ca80dff-25da-4ce2-8442-736a791e189e"
CABPRJ010001913.1	RepeatMasker	DNA/Ginger-1	485050	485421	2009	+	.	ID="RND-6_FAMILY-263";Tend="1350";Tstart="984";shortTE="F";uid="6ca0f5ff-83f5-44dd-a68e-bc5696df1107"
CABPRJ010001913.1	RepeatMasker	DNA	980031	980356	1697	+	.	ID="RND-6_FAMILY-4646";Tend="1281";Tstart="949";shortTE="F";uid="2d2727b1-2509-4bb4-b8bf-dbc32ec3430c"
CABPRJ010001913.1	RepeatMasker	Unknown	62284	62425	582	+	.	ID="RND-6_FAMILY-1441";Tend="1144";Tstart="1022";shortTE="F";uid="01a15292-bedf-427f-93ba-41a9c6096a87"
CABPRJ010001913.1	RepeatMasker	Retroposon?	1059707	1059830	698	+	.	ID="RND-5_FAMILY-3149";Tend="1176";Tstart="1050";shortTE="F";uid="cceb49cd-356a-4780-a557-c0e4631690c2"
CABPRJ010001913.1	RepeatMasker	DNA	473610	473752	663	+	.	ID="DNA8-25_AP";Tend="142";Tstart="3";shortTE="F";uid="266fdef6-7d2a-4d29-b3ca-e637e13e777b"
CABPRJ010001913.1	RepeatMasker	DNA/hAT-Tip100	490549	490911	2195	+	.	ID="RND-5_FAMILY-754";Tend="1138";Tstart="780";shortTE="F";uid="fe86c95e-ba96-437e-b0f0-542a4637b11c"
CABPRJ010001913.1	RepeatMasker	DNA/Kolobok-E	790349	790672	2076	+	.	ID="RND-6_FAMILY-5146";Tend="1307";Tstart="968";shortTE="F";uid="a06a8862-3119-4244-a680-93dcdbfda9c8"
CABPRJ010001913.1	RepeatMasker	DNA/hAT-hAT19	101041	101377	1191	+	.	ID="RND-5_FAMILY-4782";Tend="1300";Tstart="977";shortTE="F";uid="1f7461fb-6c84-4430-93e0-96d2f5ba8cd9"
CABPRJ010001913.1	RepeatMasker	DNA/Ginger-1	673073	673668	3819	+	.	ID="RND-6_FAMILY-263";Tend="1594";Tstart="978";shortTE="F";uid="4b44408f-ec1f-47bb-bc8b-28c1dbd5ce40"
CABPRJ010001913.1	RepeatMasker	LINE/R1	235091	235407	1536	+	.	ID="RND-6_FAMILY-16872";Tend="1102";Tstart="793";shortTE="F";uid="3c2d5bfe-3b08-48f2-8d82-f59da6f97a18"
CABPRJ010001913.1	RepeatMasker	Retroposon?	269807	270388	1102	+	.	ID="RND-5_FAMILY-7401";Tend="1405";Tstart="795";shortTE="F";uid="bb44506d-19aa-480f-be99-9639229d3c6b"
CABPRJ010001913.1	RepeatMasker	Retroposon?	533824	533946	1291	+	.	ID="RND-5_FAMILY-8932";Tend="1329";Tstart="912";shortTE="F";uid="5981754a-2e2c-45da-8420-94fbfa6acc7c"
CABPRJ010001913.1	RepeatMasker	Unknown	192185	194506	11218	+	.	ID="RND-6_FAMILY-9620";Tend="2283";Tstart="23";shortTE="F";uid="e2cd01af-6706-438b-8bdb-d2904265d40f"
CABPRJ010001913.1	RepeatMasker	DNA/Ginger-1	887168	887378	930	+	.	ID="rnd-4_family-311";Tend="1679";Tstart="1503";shortTE="F";uid="f2d7d8e3-50e8-41e6-ad5e-bcc842c40745"
CABPRJ010001913.1	RepeatMasker	DNA	554436	554844	1116	+	.	ID="TTAA2B_AP";Tend="407";Tstart="1";shortTE="F";uid="c911012a-c8d9-4ad2-9974-549f0de54c6a"
CABPRJ010001913.1	RepeatMasker	LINE/RTE-BovB	1074277	1075073	6035	+	.	ID="RND-6_FAMILY-18497";Tend="1639";Tstart="809";shortTE="F";uid="53961201-c250-4c40-95f0-02667f62b9cf"
CABPRJ010001913.1	RepeatMasker	DNA/hAT-Charlie	915284	915606	822	+	.	ID="RND-5_FAMILY-1599";Tend="1273";Tstart="949";shortTE="F";uid="126c6909-4831-44b7-bfca-49d837b60465"
CABPRJ010001913.1	RepeatMasker	LINE/R1	94541	94701	916	+	.	ID="RND-5_FAMILY-732";Tend="1591";Tstart="1428";shortTE="F";uid="a6eb5c96-aff8-45a4-8d79-f9bcd8f0bf6a"
CABPRJ010001913.1	RepeatMasker	Unknown	127889	128562	2560	+	.	ID="RND-5_FAMILY-2268";Tend="1640";Tstart="924";shortTE="F";uid="500f9f39-b63e-4af0-a247-5dacbbcc5d8e"
CABPRJ010001913.1	RepeatMasker	Retroposon?	485420	485967	2769	+	.	ID="RND-4_FAMILY-550";Tend="1668";Tstart="1089";shortTE="F";uid="66e4c79c-687f-48c0-be58-23c7a017ec83"
CABPRJ010001913.1	RepeatMasker	DNA/Ginger-1	1027783	1028355	597	+	.	ID="RND-5_FAMILY-95";Tend="1616";Tstart="975";shortTE="F";uid="ff35c957-807d-4f64-a919-2eb8afdb239a"
CABPRJ010001913.1	RepeatMasker	DNA/hAT	932729	933082	1575	+	.	ID="RND-6_FAMILY-2017";Tend="1339";Tstart="1003";shortTE="F";uid="2f2dcb2c-b652-442b-970a-27d5774136ab"
CABPRJ010001913.1	RepeatMasker	Retroposon?	65286	65477	448	+	.	ID="RND-5_FAMILY-5072";Tend="1280";Tstart="1086";shortTE="F";uid="dddbbfef-7580-4c91-8a00-db0a10d8efd5"
CABPRJ010001913.1	RepeatMasker	Retroposon?	868688	868866	444	+	.	ID="RND-5_FAMILY-8932";Tend="1368";Tstart="1180";shortTE="F";uid="c8fef269-6e6e-454d-825d-99ca501cb900"
CABPRJ010001913.1	RepeatMasker	DNA/Kolobok-E	473754	473920	882	+	.	ID="RND-5_FAMILY-3481";Tend="1466";Tstart="1289";shortTE="F";uid="4f92e557-1970-40a4-9f62-93a62e53c7a0"
CABPRJ010001913.1	RepeatMasker	Retroposon?	673647	673878	1497	+	.	ID="RND-6_FAMILY-5185";Tend="1886";Tstart="1660";shortTE="F";uid="e2b3a20c-0676-4c2e-892c-4770d856ef83"
CABPRJ010001913.1	RepeatMasker	Unknown	129504	129684	401	+	.	ID="RND-3_FAMILY-30";Tend="1656";Tstart="1480";shortTE="F";uid="6d3cd826-4ae3-4718-a1c4-9da23785ebb3"
CABPRJ010001913.1	RepeatMasker	DNA/Ginger-1	123095	123489	3108	+	.	ID="rnd-6_family-263";Tend="1774";Tstart="1140";shortTE="F";uid="28ce0c83-51a7-43b9-98f7-ecdae3005f73"
CABPRJ010001913.1	RepeatMasker	Unknown	895252	895465	817	+	.	ID="RND-4_FAMILY-524";Tend="1421";Tstart="1223";shortTE="F";uid="aba5fcfc-6d1e-4d31-885b-c42af5dec7b6"
CABPRJ010001913.1	RepeatMasker	DNA/hAT-Tip100	120914	121055	571	+	.	ID="HAT-29_LMI";Tend="1687";Tstart="1361";shortTE="F";uid="de430b95-97b8-4184-98b8-7275e93b23f6"
CABPRJ010001913.1	RepeatMasker	LINE/L2	202058	202259	528	+	.	ID="RND-6_FAMILY-39639";Tend="1718";Tstart="1527";shortTE="F";uid="4bcf4110-b5d2-40e6-b0ad-bb1fad24fcb2"
CABPRJ010001913.1	RepeatMasker	Unknown	920864	921665	4062	+	.	ID="RND-1_FAMILY-104";TEgroup="ctg_1913%7CRND-1_FAMILY-104%7C1";Tend="1545";Tstart="979";shortTE="F";uid="10e29b90-3542-44a6-a639-ca85b954a221"
CABPRJ010001913.1	RepeatMasker	DNA/Ginger-1	393718	393887	546	+	.	ID="RND-5_FAMILY-95";Tend="1659";Tstart="1499";shortTE="F";uid="7f6ee823-a65f-46ac-81a0-a2c7a0349e30"
CABPRJ010001913.1	RepeatMasker	DNA/Ginger-1	632115	632235	505	+	.	ID="RND-6_FAMILY-10080";Tend="1175";Tstart="1058";shortTE="F";uid="b635c088-a7b2-4ee9-9fbd-68403ceeca14"
CABPRJ010001913.1	RepeatMasker	LINE/CR1	704302	704793	994	+	.	ID="RND-5_FAMILY-6755";Tend="1207";Tstart="694";shortTE="F";uid="85ed09d9-25e6-4a91-b548-e476fa8d35cf"
CABPRJ010001913.1	RepeatMasker	Retroposon?	822812	823199	3003	+	.	ID="RND-5_FAMILY-7470";Tend="2515";Tstart="1156";shortTE="F";uid="5e940690-066d-46d8-bc0a-eadfc4e49c76"
CABPRJ010001913.1	RepeatMasker	Retroposon?	817743	818142	1693	+	.	ID="RND-5_FAMILY-3149";Tend="1415";Tstart="1058";shortTE="F";uid="bbbb283c-dbbb-4953-a0a9-7524638551d6"
CABPRJ010001913.1	RepeatMasker	Retroposon?	926368	926473	650	+	.	ID="RND-1_FAMILY-3";Tend="911";Tstart="807";shortTE="F";uid="7576e6b6-5ee8-4bd0-85f1-839191387a8f"
CABPRJ010001913.1	RepeatMasker	DNA/hAT-Tip100	795327	795481	428	+	.	ID="RND-5_FAMILY-4218";Tend="905";Tstart="739";shortTE="F";uid="149666b1-1151-4bb4-b8f6-e1444d996411"
CABPRJ010001913.1	RepeatMasker	Retroposon?	937564	937766	707	+	.	ID="RND-6_FAMILY-4586";Tend="1099";Tstart="917";shortTE="F";uid="4939940c-2141-48bf-8c47-8d1dd59471c6"
CABPRJ010001913.1	RepeatMasker	LINE/R1	154289	154471	854	+	.	ID="RND-6_FAMILY-16872";Tend="1729";Tstart="1545";shortTE="F";uid="8ea868e1-6cfb-40c8-bda5-42e2e4f73209"
CABPRJ010001913.1	RepeatMasker	DNA/Ginger-1	875384	875816	1686	+	.	ID="rnd-1_family-12";Tend="1721";Tstart="1052";shortTE="F";uid="70c86832-b72f-464e-abe1-56834f084e1b"
CABPRJ010001913.1	RepeatMasker	Retroposon?	221128	221465	582	+	.	ID="RND-4_FAMILY-241";Tend="1705";Tstart="1335";shortTE="F";uid="b1e9b1da-9ef5-4de2-884a-3952efae1a56"
CABPRJ010001913.1	RepeatMasker	DNA	549970	550317	1074	+	.	ID="TTAA25_AP";Tend="349";Tstart="10";shortTE="F";uid="038d2693-eacd-4d69-9ce7-7990ededf18e"
CABPRJ010001913.1	RepeatMasker	DNA/MULE-MuDR	291624	291749	625	+	.	ID="RND-6_FAMILY-10997";Tend="894";Tstart="776";shortTE="F";uid="fc890532-949f-4a0e-973c-05d577e19fe8"
CABPRJ010001913.1	RepeatMasker	Retroposon?	974574	975025	2063	+	.	ID="RND-5_FAMILY-3149";Tend="1445";Tstart="952";shortTE="F";uid="5881c19a-1cac-444e-a34e-2f8f4c7589f4"
CABPRJ010001913.1	RepeatMasker	DNA/Kolobok-E	1064486	1065198	3346	+	.	ID="RND-6_FAMILY-5146";Tend="1557";Tstart="914";shortTE="F";uid="60d1c60f-7fb8-493d-b0d0-1f35904c9e19"
CABPRJ010001913.1	RepeatMasker	DNA/Kolobok-E	791223	791465	1660	+	.	ID="RND-6_FAMILY-5146";Tend="1544";Tstart="1304";shortTE="F";uid="a1a551aa-b9f9-47d0-8a3b-1c2850bd69b5"
CABPRJ010001913.1	RepeatMasker	DNA/Ginger-1	344423	344566	616	+	.	ID="rnd-5_family-95";Tend="1694";Tstart="1549";shortTE="F";uid="202262c8-4267-486e-9745-c7ce5178dc28"
CABPRJ010001913.1	RepeatMasker	Retroposon?	327130	327400	757	+	.	ID="RND-4_FAMILY-241";Tend="1767";Tstart="1491";shortTE="F";uid="210b6312-445a-4810-9f86-443ca73e9a79"
CABPRJ010001913.1	RepeatMasker	DNA/hAT-Tip100	181425	181768	607	+	.	ID="RND-4_FAMILY-2204";Tend="577";Tstart="226";shortTE="F";uid="e5cf7018-add8-4034-9cef-b07bfbc996a9"
CABPRJ010001913.1	RepeatMasker	RC/Helitron	276177	276614	1791	+	.	ID="RND-4_FAMILY-3214";Tend="1853";Tstart="1422";shortTE="F";uid="87c82a3d-5ff9-479a-af88-0ebb4f122471"
CABPRJ010001913.1	RepeatMasker	DNA/hAT-Charlie	83797	83998	898	+	.	ID="RND-5_FAMILY-205";Tend="1131";Tstart="931";shortTE="F";uid="ed8e5620-cb8a-4acd-a193-34d60fdbf7c8"
CABPRJ010001913.1	RepeatMasker	Unknown	116333	116628	1256	+	.	ID="RND-6_FAMILY-583";Tend="1312";Tstart="920";shortTE="F";uid="df8a724b-adb7-4192-9392-143236035d11"
CABPRJ010001913.1	RepeatMasker	DNA/Ginger-1	985695	986085	2122	+	.	ID="RND-1_FAMILY-12";Tend="1495";Tstart="1091";shortTE="F";uid="74995c85-c950-47ea-b5fb-58cc9084e423"
CABPRJ010001913.1	RepeatMasker	Unknown	562440	562544	561	+	.	ID="RND-6_FAMILY-31871";Tend="1112";Tstart="1003";shortTE="F";uid="e24d4c90-d55c-4a66-aba6-bcd4aa52ff93"
CABPRJ010001913.1	RepeatMasker	DNA/Ginger-1	108892	109111	442	+	.	ID="RND-6_FAMILY-10080";Tend="1498";Tstart="1260";shortTE="F";uid="2b5cb406-dc8b-4a83-91f9-18c101193a67"
CABPRJ010001913.1	RepeatMasker	Unknown	39245	39524	1391	+	.	ID="RND-5_FAMILY-2268";Tend="1341";Tstart="1017";shortTE="F";uid="5fce8a9a-20ae-4d3e-a21b-e229978ba81c"
CABPRJ010001913.1	RepeatMasker	DNA/TcMar-Pogo	1067496	1067692	1047	+	.	ID="RND-6_FAMILY-11546";Tend="1016";Tstart="828";shortTE="F";uid="8fb4e635-c7c4-42d2-8f5f-2c02fdf7a7d2"
CABPRJ010001913.1	RepeatMasker	LINE/L2	123640	123937	1220	+	.	ID="RND-6_FAMILY-7183";Tend="1526";Tstart="1249";shortTE="F";uid="5b148b3b-46f0-4294-8785-f9845b9ab1fa"
CABPRJ010001913.1	RepeatMasker	Retroposon?	762751	762984	444	+	.	ID="RND-6_FAMILY-4586";Tend="2522";Tstart="2294";shortTE="F";uid="1e9334ba-49bc-4372-831c-a4a266ad767c"
CABPRJ010001913.1	RepeatMasker	Retroposon?	678349	678772	852	+	.	ID="RND-4_FAMILY-241";Tend="1051";Tstart="614";shortTE="F";uid="902be582-65c8-469c-b09f-33dd072e59ea"
CABPRJ010001913.1	RepeatMasker	DNA/Ginger-1	775049	775344	811	+	.	ID="RND-4_FAMILY-311";Tend="1235";Tstart="936";shortTE="F";uid="c582e439-f1b0-4e93-b6cd-516ad54d474d"
CABPRJ010001913.1	RepeatMasker	DNA/Kolobok-E	757854	758255	2147	+	.	ID="RND-6_FAMILY-13202";Tend="1403";Tstart="951";shortTE="F";uid="aed37508-e716-4714-bd57-9ee5a85dde75"
CABPRJ010001913.1	RepeatMasker	DNA/hAT-Charlie	84490	84648	784	+	.	ID="RND-5_FAMILY-205";Tend="1364";Tstart="1164";shortTE="F";uid="1c054519-9bf8-4ddc-8445-bce793a30286"
CABPRJ010001913.1	RepeatMasker	Unknown	105888	106031	528	+	.	ID="RND-6_FAMILY-23389";Tend="817";Tstart="682";shortTE="F";uid="2011c0e0-6cd5-413a-a308-c78b173b1e09"
CABPRJ010001913.1	RepeatMasker	DNA/Ginger-1	478154	478589	1280	+	.	ID="RND-5_FAMILY-95";Tend="1696";Tstart="1215";shortTE="F";uid="b8cde706-3ef7-4baf-86b8-bb640127f698"
CABPRJ010001913.1	RepeatMasker	Retroposon?	787137	787284	434	+	.	ID="RND-4_FAMILY-241";Tend="1801";Tstart="1659";shortTE="F";uid="05a7e36f-d510-4464-a307-51ba147f2244"
CABPRJ010001913.1	RepeatMasker	Unknown	35049	35292	693	+	.	ID="RND-6_FAMILY-4028";Tend="1225";Tstart="983";shortTE="F";uid="72e1760d-98cd-4759-9368-86f2e3c25bf7"
CABPRJ010001913.1	RepeatMasker	DNA/Ginger-1	398224	398390	479	+	.	ID="RND-4_FAMILY-145";TEgroup="ctg_1913%7CRND-4_FAMILY-145%7C1";Tend="1161";Tstart="954";shortTE="T";uid="9fddd644-a675-4ac5-b87d-a8df840945f3"
CABPRJ010001913.1	RepeatMasker	Retroposon?	175134	175335	441	+	.	ID="RND-1_FAMILY-1";Tend="1112";Tstart="921";shortTE="F";uid="61cff6e3-85cd-42bd-8a0d-ac4a831462f6"
CABPRJ010001913.1	RepeatMasker	Retroposon?	688936	689393	2671	+	.	ID="RND-4_FAMILY-550";Tend="1640";Tstart="1179";shortTE="F";uid="74a279f9-09f2-46b5-b3b3-e41cdc40bac1"
CABPRJ010001913.1	RepeatMasker	DNA/hAT-Tip100	299026	299512	1477	+	.	ID="RND-6_FAMILY-9406";Tend="1587";Tstart="1078";shortTE="F";uid="c6ca0c32-3db1-491b-9a88-585b62c2e249"
CABPRJ010001913.1	RepeatMasker	DNA/Kolobok-E	825815	826017	931	+	.	ID="RND-6_FAMILY-5146";Tend="1089";Tstart="898";shortTE="F";uid="40249396-43dd-4459-bb90-fbb1b860cdc8"
CABPRJ010001913.1	RepeatMasker	Retroposon?	559897	560077	656	+	.	ID="RND-4_FAMILY-241";Tend="1753";Tstart="1576";shortTE="F";uid="90068ff3-1d8c-4492-bcd2-7f2d6c5191eb"
CABPRJ010001913.1	RepeatMasker	DNA/Ginger-1	265527	265910	644	+	.	ID="RND-6_FAMILY-4094";Tend="1191";Tstart="823";shortTE="F";uid="c36a8465-9360-4385-a4d2-595c4fe434de"
CABPRJ010001913.1	RepeatMasker	DNA/hAT-Charlie	333554	333819	513	+	.	ID="RND-6_FAMILY-17743";Tend="1971";Tstart="1727";shortTE="F";uid="f7baf3bc-4231-4f50-a997-0c54703ba647"
CABPRJ010001913.1	RepeatMasker	DNA/hAT-Tip100	801353	801632	459	+	.	ID="RND-5_FAMILY-3499";Tend="1187";Tstart="933";shortTE="F";uid="18bcf4c3-b719-4a01-98bd-4ed4f4c4e06d"
CABPRJ010001913.1	RepeatMasker	DNA/hAT	1072886	1073078	892	+	.	ID="RND-6_FAMILY-10937";Tend="951";Tstart="760";shortTE="F";uid="04e44ae4-9895-4314-a99f-9cde9dc5d7f1"
CABPRJ010001913.1	RepeatMasker	Retroposon?	984449	985581	5795	+	.	ID="RND-6_FAMILY-2796";Tend="1740";Tstart="684";shortTE="F";uid="f9e668df-f744-413f-8a0c-ce7bb17c2d7b"
CABPRJ010001913.1	RepeatMasker	DNA/hAT	811617	811758	799	+	.	ID="RND-6_FAMILY-16261";Tend="1088";Tstart="954";shortTE="F";uid="c1a174ca-0b88-4afc-95a8-b0b37fcf760b"
CABPRJ010001913.1	RepeatMasker	Unknown	490090	490554	2707	+	.	ID="RND-5_FAMILY-2764";Tend="1217";Tstart="747";shortTE="F";uid="bea90202-9126-4aeb-93df-b57b70a8b483"
CABPRJ010001913.1	RepeatMasker	Unknown	425975	426593	855	+	.	ID="RND-6_FAMILY-11785";Tend="1588";Tstart="969";shortTE="F";uid="59de51fa-1ad1-4997-8280-739bb7a8d57b"
CABPRJ010001913.1	RepeatMasker	Retroposon?	416698	416971	1083	+	.	ID="RND-5_FAMILY-3149";Tend="1444";Tstart="1132";shortTE="F";uid="acb50417-2d47-42e5-9a7d-7ac2432f500c"
CABPRJ010001913.1	RepeatMasker	DNA/Ginger-1	618875	619050	494	+	.	ID="RND-5_FAMILY-95";Tend="1706";Tstart="1549";shortTE="F";uid="3036789b-3548-4bea-8ed6-c2e5bde3d191"
CABPRJ010001913.1	RepeatMasker	RC/Helitron	558535	558759	1585	+	.	ID="RND-6_FAMILY-10111";Tend="1518";Tstart="1304";shortTE="F";uid="585b0cf3-d1b2-4528-b866-cb5a6a378b9a"
CABPRJ010001913.1	RepeatMasker	Unknown	911598	911886	412	+	.	ID="RND-6_FAMILY-3236";TEgroup="ctg_1913%7CRND-6_FAMILY-3236%7C1";Tend="1574";Tstart="1195";shortTE="T";uid="f3e0405a-baef-4a86-bce7-da9053815919"
CABPRJ010001913.1	RepeatMasker	Retroposon?	235695	235853	473	+	.	ID="RND-5_FAMILY-7401";Tend="1934";Tstart="1776";shortTE="F";uid="8a6bf7e5-a3c8-4e39-84c1-73be5e1c0c08"
CABPRJ010001913.1	RepeatMasker	Unknown	747804	747920	777	+	.	ID="RND-5_FAMILY-6543";Tend="1343";Tstart="1218";shortTE="F";uid="97440285-c56e-48f6-a176-cc75c8016109"
CABPRJ010001913.1	RepeatMasker	DNA/Ginger-1	466861	467408	2259	+	.	ID="RND-1_FAMILY-12";Tend="1531";Tstart="928";shortTE="F";uid="eb550079-749c-40af-8001-a3e1e8cede77"
CABPRJ010001913.1	RepeatMasker	DNA/hAT-Tip100	509584	509830	1006	+	.	ID="RND-4_FAMILY-244";Tend="1203";Tstart="968";shortTE="F";uid="4fb942f5-6ddb-4d81-88c2-29009f224499"
CABPRJ010001913.1	RepeatMasker	LINE/RTE-BovB	872788	873054	435	+	.	ID="RND-6_FAMILY-2124";Tend="1578";Tstart="1309";shortTE="F";uid="52707ee9-4040-4096-b2fc-ddcdc92929ab"
CABPRJ010001913.1	RepeatMasker	DNA/Ginger-1	1041784	1042078	1842	+	.	ID="rnd-4_family-237";Tend="1898";Tstart="1457";shortTE="F";uid="38369cdb-b412-41ed-a4da-5539a6590509"
CABPRJ010001913.1	RepeatMasker	DNA/TcMar-Tigger	608875	611839	13430	+	.	ID="RND-6_FAMILY-159";Tend="3504";Tstart="651";shortTE="F";uid="c8ff9791-0fc8-4991-80f9-71ef7ad2b871"
CABPRJ010001913.1	RepeatMasker	LINE/RTE-BovB	541961	542272	505	+	.	ID="RTE-63_LMI";Tend="2952";Tstart="2641";shortTE="F";uid="41e39adc-65d1-4f30-a7d3-47f251030804"
CABPRJ010001913.1	RepeatMasker	DNA/MULE-MuDR	746643	746820	499	+	.	ID="RND-5_FAMILY-2298";TEgroup="ctg_1913%7CRND-5_FAMILY-2298%7C1";Tend="1435";Tstart="771";shortTE="F";uid="c818ce14-9a17-44f4-a873-01a744da4ddb"
CABPRJ010001913.1	RepeatMasker	DNA/Kolobok-E	848082	848809	2592	+	.	ID="RND-5_FAMILY-3481";Tend="1614";Tstart="902";shortTE="F";uid="c426536f-b514-4517-a20f-2608686806b7"
CABPRJ010001913.1	RepeatMasker	DNA/hAT	322248	322364	430	+	.	ID="RND-6_FAMILY-2017";Tend="1325";Tstart="1217";shortTE="F";uid="93d76f62-af53-4bc2-b51e-017791b4d315"
CABPRJ010001913.1	RepeatMasker	DNA/hAT	429591	429786	793	+	.	ID="RND-5_FAMILY-6846";Tend="1467";Tstart="1269";shortTE="F";uid="e19fe736-deff-4ca7-9914-9c79f8bbba1e"
CABPRJ010001913.1	RepeatMasker	Unknown	476162	476393	867	+	.	ID="RND-1_FAMILY-135";Tend="1296";Tstart="1076";shortTE="F";uid="d549f9d7-37ac-4356-9476-9ae79391cec2"
CABPRJ010001913.1	RepeatMasker	DNA/Kolobok-E	924527	925054	2308	+	.	ID="RND-6_FAMILY-13202";Tend="1413";Tstart="939";shortTE="F";uid="86121fbe-0cc8-45db-a1b9-608415858e9d"
CABPRJ010001913.1	RepeatMasker	LINE/L2	113710	113934	1391	+	.	ID="RND-6_FAMILY-13239";Tend="1274";Tstart="1058";shortTE="F";uid="d3f7831c-e3dc-4824-89d0-673059f728c1"
CABPRJ010001913.1	RepeatMasker	Retroposon?	939995	940201	502	+	.	ID="RND-6_FAMILY-2796";Tend="864";Tstart="627";shortTE="F";uid="725da897-debb-45ac-a609-2bc073e2b65d"
CABPRJ010001913.1	RepeatMasker	Unknown	113931	114231	1538	+	.	ID="RND-5_FAMILY-5951";Tend="1572";Tstart="1263";shortTE="F";uid="1532e278-6507-407a-80b7-662b1460c239"
CABPRJ010001913.1	RepeatMasker	Unknown	99892	100087	510	+	.	ID="RND-5_FAMILY-1080";Tend="1045";Tstart="847";shortTE="F";uid="95aff57d-5825-4c78-8fc1-8ce4ecee531c"
CABPRJ010001913.1	RepeatMasker	DNA/Ginger-1	710852	711129	1367	+	.	ID="RND-4_FAMILY-145";Tend="1409";Tstart="1102";shortTE="F";uid="6dc4f604-d015-4e84-9012-cc37eedbb130"
CABPRJ010001913.1	RepeatMasker	LTR/Gypsy	1489	1776	460	+	.	ID="GYPSY-5_PBA-I";Tend="4281";Tstart="4091";shortTE="F";uid="9f7a8538-865e-459d-ae07-96e3e85ae1f0"
CABPRJ010001913.1	RepeatMasker	RC/Helitron	417519	417903	1627	+	.	ID="RND-6_FAMILY-9356";Tend="476";Tstart="103";shortTE="F";uid="34743cd4-867c-4b65-8171-79ca982e9d36"
CABPRJ010001913.1	RepeatMasker	DNA/hAT-Tip100	121411	121524	571	+	.	ID="HAT-29_LMI";Tend="1955";Tstart="1688";shortTE="F";uid="c3711c87-0ff2-40b4-87cc-5e9f77e27432"
CABPRJ010001913.1	RepeatMasker	DNA/hAT-Tip100	810528	810692	419	+	.	ID="RND-1_FAMILY-183";Tend="2290";Tstart="2106";shortTE="F";uid="ce229257-7749-4298-b010-023f481b6974"
CABPRJ010001913.1	RepeatMasker	DNA/hAT-hAT19	189256	189818	1693	+	.	ID="RND-5_FAMILY-1359";Tend="1475";Tstart="923";shortTE="F";uid="22a6a0a1-95bf-4371-96d8-b6e1f004dd2e"
CABPRJ010001913.1	RepeatMasker	DNA/Kolobok-E	865071	865297	861	+	.	ID="RND-6_FAMILY-19003";Tend="978";Tstart="731";shortTE="F";uid="5c42195a-11ca-41dc-80d6-ab64032ccea2"
CABPRJ010001913.1	RepeatMasker	Unknown	550550	552605	3311	+	.	ID="RND-6_FAMILY-30425";Tend="2266";Tstart="327";shortTE="F";uid="d058d76f-343e-49e9-b120-eaa9d2b0a956"
CABPRJ010001913.1	RepeatMasker	DNA	313279	313593	492	+	.	ID="RND-5_FAMILY-2609";Tend="1393";Tstart="1083";shortTE="F";uid="455eb0df-216f-4066-9911-feee562edb10"
CABPRJ010001913.1	RepeatMasker	Unknown	67932	68425	2105	+	.	ID="RND-6_FAMILY-4492";Tend="1400";Tstart="922";shortTE="F";uid="d77c9b9d-07e1-4277-ac3d-66c8cbbf9533"
CABPRJ010001913.1	RepeatMasker	Unknown	258137	258395	504	+	.	ID="RND-5_FAMILY-9962";Tend="1126";Tstart="864";shortTE="F";uid="6aa9f7fe-cb98-46ce-a0ad-00655c89b001"
CABPRJ010001913.1	RepeatMasker	DNA/hAT-hAT19	336490	336642	474	+	.	ID="HAT-N15_AP";Tend="152";Tstart="1";shortTE="F";uid="15d52918-a684-4490-8873-0d7addea955a"
CABPRJ010001913.1	RepeatMasker	Retroposon?	20514	20682	534	+	.	ID="RND-6_FAMILY-5185";Tend="1770";Tstart="1607";shortTE="F";uid="03bba256-730b-4c50-8b83-7d082820625d"
CABPRJ010001913.1	RepeatMasker	DNA/Ginger-1	5584	5810	606	+	.	ID="RND-6_FAMILY-10080";Tend="1433";Tstart="1210";shortTE="F";uid="0c2245c7-25e0-406e-9314-6de7330b5041"
CABPRJ010001913.1	RepeatMasker	DNA/Ginger-1	347924	348080	450	+	.	ID="RND-2_FAMILY-26";Tend="1911";Tstart="1760";shortTE="F";uid="f2209932-9668-42ab-80fc-84f186bf5e96"
CABPRJ010001913.1	RepeatMasker	DNA/Kolobok-E	597874	598077	571	+	.	ID="RND-6_FAMILY-5146";Tend="1395";Tstart="1171";shortTE="F";uid="e13fff8f-7b46-4aed-abca-fbb8de4362b5"
CABPRJ010001913.1	RepeatMasker	Unknown	120498	120678	442	+	.	ID="RND-6_FAMILY-26890";Tend="1592";Tstart="1411";shortTE="F";uid="bb1854be-6de6-44b1-95a6-772b1801ce92"
CABPRJ010001913.1	RepeatMasker	RC/Helitron	370869	371466	1239	+	.	ID="RND-6_FAMILY-9356";Tend="728";Tstart="231";shortTE="F";uid="0ff6b662-5932-40cc-acab-7a9e6b15ef91"
CABPRJ010001913.1	RepeatMasker	Retroposon?	383993	384543	1471	+	.	ID="RND-6_FAMILY-60";Tend="1445";Tstart="783";shortTE="F";uid="c7b3480a-e0f7-4db3-a0df-9e377279eb61"
CABPRJ010001913.1	RepeatMasker	DNA/Ginger-1	804274	804749	2125	+	.	ID="RND-6_FAMILY-406";Tend="1140";Tstart="665";shortTE="F";uid="782c889e-77dd-4207-a8b5-87a54481be93"
CABPRJ010001913.1	RepeatMasker	Unknown	78143	78298	1185	+	.	ID="RND-6_FAMILY-3950";Tend="961";Tstart="806";shortTE="F";uid="ffda5995-d3e6-4c30-af50-62f7f6e0d9a0"
CABPRJ010001913.1	RepeatMasker	DNA/hAT-Ac	211125	211294	462	+	.	ID="dna8-91b_ap";Tend="860";Tstart="697";shortTE="F";uid="fd7752ac-206c-4182-acfd-11095bc97505"
CABPRJ010001913.1	RepeatMasker	Retroposon?	360868	361044	441	+	.	ID="RND-1_FAMILY-35";Tend="1971";Tstart="1784";shortTE="F";uid="56b0646e-0ba1-4cee-b82c-2003f69013d2"
CABPRJ010001913.1	RepeatMasker	DNA/Kolobok-E	61764	61939	803	+	.	ID="RND-6_FAMILY-5146";Tend="1076";Tstart="898";shortTE="F";uid="cb5aa163-ea43-40d4-b7c9-6ba7e85a599c"
CABPRJ010001913.1	RepeatMasker	Retroposon?	562603	562762	488	+	.	ID="RND-4_FAMILY-241";Tend="1802";Tstart="1650";shortTE="F";uid="c30f7516-55a9-49a8-8e89-af321a38530b"
CABPRJ010001913.1	RepeatMasker	Unknown	374319	374439	587	+	.	ID="RND-6_FAMILY-29534";Tend="1221";Tstart="1101";shortTE="F";uid="f4b3f24f-fba9-4010-9db5-14d988e65585"
CABPRJ010001913.1	RepeatMasker	LINE/RTE-BovB	387422	387838	404	+	.	ID="RND-6_FAMILY-1218";Tend="1577";Tstart="1181";shortTE="F";uid="1b5bc206-7a2e-4b23-b954-f11bca0a7f96"
CABPRJ010001913.1	RepeatMasker	DNA/Ginger-1	175895	176374	501	+	.	ID="RND-6_FAMILY-406";Tend="1146";Tstart="661";shortTE="F";uid="7f8bded9-8485-4a96-a27f-23bf82c25478"
CABPRJ010001913.1	RepeatMasker	Unknown	671349	671914	2089	+	.	ID="RND-6_FAMILY-25481";Tend="1358";Tstart="810";shortTE="F";uid="e90672d9-e182-49c9-a046-ee99cf15296b"
CABPRJ010001913.1	RepeatMasker	Retroposon?	409963	410324	1934	+	.	ID="RND-5_FAMILY-3149";Tend="1414";Tstart="1061";shortTE="F";uid="ed02a318-de81-4e57-a11d-19bc7317fefb"
CABPRJ010001913.1	RepeatMasker	Retroposon?	686436	687061	1084	+	.	ID="RND-4_FAMILY-241";Tend="1729";Tstart="1090";shortTE="F";uid="a28be892-a036-4543-980f-7b21e952bea4"
CABPRJ010001913.1	RepeatMasker	Retroposon?	288096	288266	540	+	.	ID="RND-6_FAMILY-408";Tend="1671";Tstart="1515";shortTE="F";uid="0df00d61-5dac-451a-a177-388ce0c401c9"
CABPRJ010001913.1	RepeatMasker	Unknown	483339	483525	611	+	.	ID="RND-6_FAMILY-5948";Tend="1068";Tstart="889";shortTE="F";uid="f21b1c4c-6c7e-4d4d-bce3-251065ac70f3"
CABPRJ010001913.1	RepeatMasker	DNA/hAT-Tip100	791741	791925	722	+	.	ID="RND-6_FAMILY-9406";Tend="1303";Tstart="1114";shortTE="F";uid="a5b7f9f9-86e1-45fa-a71b-075ca459adbe"
CABPRJ010001913.1	RepeatMasker	DNA/hAT	783614	784178	546	+	.	ID="RND-6_FAMILY-2017";TEgroup="ctg_1913%7CRND-6_FAMILY-2017%7C1";Tend="1329";Tstart="1015";shortTE="F";uid="1015b6ac-d91f-4f45-bbf6-40b1aa488811"
CABPRJ010001913.1	RepeatMasker	DNA/Ginger-1	726315	726646	674	+	.	ID="RND-6_FAMILY-35072";Tend="1390";Tstart="1045";shortTE="F";uid="b99c369a-3f16-4ed8-8946-352f1788a5d0"
CABPRJ010001913.1	RepeatMasker	DNA/Ginger-1	727536	727979	1881	+	.	ID="RND-5_FAMILY-95";Tend="1519";Tstart="1073";shortTE="F";uid="67375e51-85a1-4b4c-b5eb-cbf136ebba44"
CABPRJ010001913.1	RepeatMasker	Retroposon?	56099	56307	935	+	.	ID="RND-5_FAMILY-7401";Tend="1991";Tstart="1780";shortTE="F";uid="851406f2-f791-4041-9ac5-ec0e862a7950"
CABPRJ010001913.1	RepeatMasker	DNA	511949	512115	801	+	.	ID="RND-6_FAMILY-8590";Tend="1118";Tstart="952";shortTE="F";uid="d560eda1-b147-40a7-bb38-e0ebdc62c029"
CABPRJ010001913.1	RepeatMasker	Unknown	305029	305154	468	+	.	ID="RND-1_FAMILY-131";Tend="1067";Tstart="934";shortTE="F";uid="15f11e39-01db-4127-b537-e4d9b6c1eeee"
CABPRJ010001913.1	RepeatMasker	DNA/Kolobok-E	1005529	1005778	816	+	.	ID="RND-5_FAMILY-3481";Tend="1119";Tstart="840";shortTE="F";uid="7881a2f0-a9c8-4799-964d-81527d69a1b6"
CABPRJ010001913.1	RepeatMasker	Unknown	865662	865864	784	+	.	ID="RND-6_FAMILY-5446";Tend="1426";Tstart="1211";shortTE="F";uid="2b44630d-f2ac-4cd4-9eb8-dfba46483ec6"
CABPRJ010001913.1	RepeatMasker	DNA/hAT-hAT19	10183	10462	1639	+	.	ID="RND-6_FAMILY-434";Tend="1171";Tstart="893";shortTE="F";uid="4d1afc06-cb1b-48bf-8de1-5b9bee3e30b8"
CABPRJ010001913.1	RepeatMasker	Retroposon?	16802	17320	2268	+	.	ID="RND-6_FAMILY-5185";Tend="2038";Tstart="1457";shortTE="F";uid="04c61b63-7e9f-4c1d-a516-8b356af83c74"
CABPRJ010001913.1	RepeatMasker	DNA/TcMar-Mariner	847950	848071	868	+	.	ID="MARINER-25_SIN";Tend="1321";Tstart="1200";shortTE="F";uid="89b0108e-c3d3-43a7-a2f7-0559ea610c34"
CABPRJ010001913.1	RepeatMasker	Unknown	106020	106140	615	+	.	ID="RND-6_FAMILY-23275";Tend="1526";Tstart="1408";shortTE="F";uid="c5826363-e0ae-4363-aae2-bd4e42cab6c8"
CABPRJ010001913.1	RepeatMasker	Retroposon?	978974	979191	555	+	.	ID="RND-5_FAMILY-3149";Tend="1529";Tstart="1314";shortTE="F";uid="1439fc92-904a-47c6-b8fe-dca758c22114"
CABPRJ010001913.1	RepeatMasker	DNA/Ginger-1	961826	962223	1225	+	.	ID="RND-4_FAMILY-145";Tend="1410";Tstart="1010";shortTE="F";uid="2ce50f21-f908-4358-a322-ebd2f39f2496"
CABPRJ010001913.1	RepeatMasker	DNA/hAT-Charlie	152863	153069	847	+	.	ID="DNA8-55B_AP";Tend="186";Tstart="1";shortTE="F";uid="2b4c1339-18e1-42e2-871c-23c5b6fa4deb"
CABPRJ010001913.1	RepeatMasker	DNA/hAT-hAT19	136886	137100	512	+	.	ID="RND-5_FAMILY-4782";Tend="1244";Tstart="1025";shortTE="F";uid="f06c81b9-9a96-41f2-bd74-18980ba3572a"
CABPRJ010001913.1	RepeatMasker	Unknown	779805	780102	1875	+	.	ID="RND-6_FAMILY-17646";Tend="1430";Tstart="1141";shortTE="F";uid="bfecf00d-4734-461e-87ef-212a4bb1811a"
CABPRJ010001913.1	RepeatMasker	RC/Helitron	418111	419009	3389	+	.	ID="RND-6_FAMILY-9356";TEgroup="ctg_1913%7CRND-6_FAMILY-9356%7C1";Tend="1584";Tstart="476";shortTE="F";uid="9edde9d8-caab-4459-a69e-6e52bb8c2e3e"
CABPRJ010001913.1	RepeatMasker	Retroposon?	28361	28677	787	+	.	ID="RND-1_FAMILY-3";Tend="1429";Tstart="1092";shortTE="F";uid="1d53bcda-ca9c-492a-bd7c-91b9d5f01922"
CABPRJ010001913.1	RepeatMasker	DNA/hAT-Tip100	808928	809423	1899	+	.	ID="RND-6_FAMILY-7682";Tend="1653";Tstart="1168";shortTE="F";uid="3d83e8fc-a67c-4436-97e5-9162c2c55fec"
CABPRJ010001913.1	RepeatMasker	DNA/Ginger-1	389506	390128	1065	+	.	ID="RND-2_FAMILY-26";Tend="1936";Tstart="1248";shortTE="F";uid="65cd30e9-40c8-43fa-b65f-57292afd7c99"
CABPRJ010001913.1	RepeatMasker	DNA/Ginger-1	414005	414740	4505	+	.	ID="RND-6_FAMILY-263";Tend="1747";Tstart="977";shortTE="F";uid="7582390d-a796-4da6-8169-6700140f0c97"
CABPRJ010001913.1	RepeatMasker	DNA/Kolobok-E	110353	110844	2423	+	.	ID="RND-6_FAMILY-13202";Tend="1406";Tstart="940";shortTE="F";uid="e990b558-be0b-4758-81b5-163f0cab5a1a"
CABPRJ010001913.1	RepeatMasker	Retroposon?	7183	7708	1082	+	.	ID="RND-5_FAMILY-3149";Tend="1444";Tstart="963";shortTE="F";uid="89b38669-8e78-48a9-866e-8a37e3922e32"
CABPRJ010001913.1	RepeatMasker	DNA/hAT	129122	129502	731	+	.	ID="RND-4_FAMILY-312";Tend="1307";Tstart="967";shortTE="F";uid="f251d84f-9609-4860-aaa7-677ed7ea7fc0"
CABPRJ010001913.1	RepeatMasker	DNA/Kolobok-E	802593	803045	2136	+	.	ID="RND-6_FAMILY-13202";Tend="1407";Tstart="938";shortTE="F";uid="2c300bf1-7ec3-4a6e-aa8b-357dcf72cd0e"
CABPRJ010001913.1	RepeatMasker	RC/Helitron	981938	982260	812	+	.	ID="RND-6_FAMILY-8525";Tend="1226";Tstart="880";shortTE="F";uid="3be5d50d-134d-4457-8bcc-92317e54af5b"
CABPRJ010001913.1	RepeatMasker	Unknown	110058	110271	1035	+	.	ID="RND-5_FAMILY-1080";Tend="1119";Tstart="891";shortTE="F";uid="5625afe9-9fd1-408d-84ce-037a1975a381"
CABPRJ010001913.1	RepeatMasker	Unknown	95	468	1017	+	.	ID="RND-6_FAMILY-5829";Tend="1122";Tstart="694";shortTE="F";uid="684dcc3d-5902-41a0-8656-2bfc3ea04e38"
CABPRJ010001913.1	RepeatMasker	DNA/MULE-MuDR	509985	510100	579	+	.	ID="RND-6_FAMILY-7954";Tend="1047";Tstart="937";shortTE="F";uid="d0c50ac6-80c1-4f9d-ba75-12f934ddba21"
CABPRJ010001913.1	RepeatMasker	DNA/hAT-Charlie	585276	585416	439	-	.	ID="RND-4_FAMILY-490";Tend="1134";Tstart="982";shortTE="F";uid="94cfda31-7847-4b9d-9c2c-61c6918c9315"
CABPRJ010001913.1	RepeatMasker	Unknown	1036977	1037084	554	-	.	ID="RND-5_FAMILY-12810";Tend="1217";Tstart="1112";shortTE="F";uid="a091b543-fc36-4d11-a24a-cc39a06a3a22"
CABPRJ010001913.1	RepeatMasker	DNA/hAT-Tip100	703250	703381	994	-	.	ID="RND-6_FAMILY-9406";Tend="1371";Tstart="1241";shortTE="F";uid="fdfc6f49-df76-4030-b650-cbee761ac9ab"
CABPRJ010001913.1	RepeatMasker	Unknown	556860	557006	519	-	.	ID="RND-6_FAMILY-13812";Tend="1019";Tstart="887";shortTE="F";uid="208e3c2b-7312-4620-8aa8-4aaa35f43a84"
CABPRJ010001913.1	RepeatMasker	DNA	144535	144909	512	-	.	ID="RND-6_FAMILY-7932";TEgroup="ctg_1913%7CRND-6_FAMILY-7932%7C1";Tend="1591";Tstart="1439";shortTE="T";uid="9fad12e1-4bab-4d35-b819-f17fea7325bd"
CABPRJ010001913.1	RepeatMasker	DNA/hAT	106146	106388	629	-	.	ID="RND-6_FAMILY-2017";Tend="1298";Tstart="1048";shortTE="F";uid="e3dab616-2053-4784-b2ba-2eca964c6424"
CABPRJ010001913.1	RepeatMasker	DNA/hAT-Tip100	370786	371171	531	-	.	ID="RND-4_FAMILY-2204";Tend="553";Tstart="185";shortTE="F";uid="0d5741b7-130d-43e0-98ec-f83aeafe6db6"
CABPRJ010001913.1	RepeatMasker	DNA/Ginger-1	810851	811135	985	-	.	ID="RND-2_FAMILY-26";Tend="1980";Tstart="1709";shortTE="F";uid="b02acfdd-adee-491d-a6c6-b5e6bf39a0e2"
CABPRJ010001913.1	RepeatMasker	DNA	35313	35915	987	-	.	ID="RND-6_FAMILY-55343";TEgroup="ctg_1913%7CRND-6_FAMILY-55343%7C1";Tend="1716";Tstart="992";shortTE="F";uid="5dd52af4-2ba8-4480-a5fb-22808dd1e102"
CABPRJ010001913.1	RepeatMasker	Unknown	805234	805439	955	-	.	ID="RND-1_FAMILY-20";Tend="1647";Tstart="1435";shortTE="F";uid="42a11232-d63b-4590-8b34-51888af6f94e"
CABPRJ010001913.1	RepeatMasker	Unknown	946792	947005	563	-	.	ID="RND-6_FAMILY-624";Tend="466";Tstart="265";shortTE="F";uid="2e35423e-5444-4568-a8d1-d1eed2d3cc96"
CABPRJ010001913.1	RepeatMasker	DNA	449309	449574	891	-	.	ID="TTAA22_AP";Tend="263";Tstart="1";shortTE="F";uid="4d77bf7d-b126-4a2e-be75-cf37bf7bc55e"
CABPRJ010001913.1	RepeatMasker	DNA/Ginger-1	98263	98728	2210	-	.	ID="RND-5_FAMILY-95";Tend="1706";Tstart="1243";shortTE="F";uid="baba1ac0-9c0d-49ef-ba24-10165a0e74e9"
CABPRJ010001913.1	RepeatMasker	DNA	81558	81758	595	-	.	ID="ttaa2b_ap";Tend="396";Tstart="203";shortTE="F";uid="501ccc19-2ec8-4166-8f69-a2acf055c1d7"
CABPRJ010001913.1	RepeatMasker	DNA/Kolobok-E	561680	562158	2470	-	.	ID="rnd-6_family-13202";Tend="1684";Tstart="974";shortTE="F";uid="d6d23237-5d03-4626-86f9-28cc2aa3852a"
CABPRJ010001913.1	RepeatMasker	DNA	705536	705726	740	-	.	ID="RND-6_FAMILY-8590";Tend="1139";Tstart="944";shortTE="F";uid="92f0507c-5678-470f-9bc2-97c766950840"
CABPRJ010001913.1	RepeatMasker	DNA/hAT-Tip100	634757	634889	409	-	.	ID="RND-6_FAMILY-9406";Tend="1131";Tstart="978";shortTE="F";uid="9cc9b654-580a-4eb3-a2d4-d61645b2f081"
CABPRJ010001913.1	RepeatMasker	DNA/Ginger-1	978747	979106	1546	-	.	ID="RND-4_FAMILY-145";Tend="1399";Tstart="992";shortTE="F";uid="1bee416b-5deb-4872-a34f-2cc8e2cdc044"
CABPRJ010001913.1	RepeatMasker	DNA/Kolobok-E	640630	640785	827	-	.	ID="RND-5_FAMILY-24850";Tend="1084";Tstart="934";shortTE="F";uid="7347f6e2-952b-49b6-af62-fdc98a1e4bca"
CABPRJ010001913.1	RepeatMasker	DNA/Kolobok-E	944827	945174	2462	-	.	ID="RND-1_FAMILY-28";Tend="1281";Tstart="935";shortTE="F";uid="c2800e51-cd4a-42ad-9583-f144edfbed79"
CABPRJ010001913.1	RepeatMasker	DNA/hAT-hAT19	98799	99292	524	-	.	ID="RND-5_FAMILY-4782";TEgroup="ctg_1913%7CRND-5_FAMILY-4782%7C1";Tend="1306";Tstart="972";shortTE="F";uid="7c48bbd1-48d1-46cd-8e8b-518c76e03ee8"
CABPRJ010001913.1	RepeatMasker	DNA/Ginger-1	595473	595931	2331	-	.	ID="RND-6_FAMILY-406";Tend="1124";Tstart="664";shortTE="F";uid="fffd381b-8316-44f1-ab2d-23b24ebb2ba5"
CABPRJ010001913.1	RepeatMasker	LINE/L2	408239	409262	5388	-	.	ID="RND-6_FAMILY-4983";Tend="1628";Tstart="598";shortTE="F";uid="c44c7162-8483-441e-974c-56872a6694db"
CABPRJ010001913.1	RepeatMasker	Unknown	689782	690541	3968	-	.	ID="RND-5_FAMILY-3692";Tend="1644";Tstart="886";shortTE="F";uid="abb991af-14f7-4415-8393-d21df1e5520b"
CABPRJ010001913.1	RepeatMasker	Unknown	488410	488556	1039	-	.	ID="RND-1_FAMILY-131";Tend="1066";Tstart="923";shortTE="F";uid="bd3c02fb-1c56-43a7-8196-a5ac0c890ab2"
CABPRJ010001913.1	RepeatMasker	Unknown	1069242	1069498	640	-	.	ID="RND-5_FAMILY-2002";Tend="1592";Tstart="1357";shortTE="F";uid="32b4ca75-fa5f-4a47-87c5-937892a709bc"
CABPRJ010001913.1	RepeatMasker	DNA/Ginger-1	79104	79368	517	-	.	ID="RND-5_FAMILY-95";Tend="1487";Tstart="1190";shortTE="F";uid="a4b60476-95f9-4472-ac66-358851887774"
CABPRJ010001913.1	RepeatMasker	DNA/Ginger-1	59847	60664	4848	-	.	ID="rnd-4_family-237";Tend="1910";Tstart="896";shortTE="F";uid="0d65dc5d-a942-4112-906b-0d4bb5c93aa3"
CABPRJ010001913.1	RepeatMasker	Retroposon?	363663	364975	6231	-	.	ID="RND-6_FAMILY-60";TEgroup="ctg_1913%7CRND-6_FAMILY-60%7C1";Tend="2421";Tstart="772";shortTE="F";uid="ff8f84d5-99dd-436d-a9af-33d4a9b013b3"
CABPRJ010001913.1	RepeatMasker	DNA/MULE-MuDR	458128	458265	814	-	.	ID="RND-6_FAMILY-33434";Tend="1047";Tstart="918";shortTE="F";uid="baa96f86-4b71-4594-8522-59891ccb1f2f"
CABPRJ010001913.1	RepeatMasker	Unknown	805435	805791	1804	-	.	ID="RND-6_FAMILY-23275";Tend="1292";Tstart="935";shortTE="F";uid="2693ea47-95d2-40b7-8633-7b4b636b3572"
CABPRJ010001913.1	RepeatMasker	DNA/Ginger-2	315233	315416	616	-	.	ID="RND-5_FAMILY-9354";Tend="1729";Tstart="1543";shortTE="F";uid="96d54b42-395e-4631-9a09-bf37129f0b58"
CABPRJ010001913.1	RepeatMasker	DNA/Ginger-1	1005586	1006119	2979	-	.	ID="RND-1_FAMILY-12";Tend="1497";Tstart="920";shortTE="F";uid="1cf1ea17-5594-409d-9fd2-8254e814965b"
CABPRJ010001913.1	RepeatMasker	DNA/Ginger-1	900626	901230	2971	-	.	ID="rnd-1_family-12";Tend="1497";Tstart="923";shortTE="F";uid="d9994bcb-cf0f-4d6f-bb02-93c3a9cffb31"
CABPRJ010001913.1	RepeatMasker	Retroposon	606466	606853	2058	-	.	ID="RND-5_FAMILY-863";Tend="1693";Tstart="1313";shortTE="F";uid="2594bf3e-df1d-4bbb-a6c6-14992e4eec8a"
CABPRJ010001913.1	RepeatMasker	DNA	1071184	1071389	415	-	.	ID="RND-6_FAMILY-7932";Tend="1662";Tstart="1441";shortTE="F";uid="5dca11cf-d16f-4e55-9ab1-dd25664abf93"
CABPRJ010001913.1	RepeatMasker	LINE/L2	806801	807562	4431	-	.	ID="RND-6_FAMILY-9633";Tend="1602";Tstart="822";shortTE="F";uid="6905dd6d-ed50-4045-8e82-c4ad3f446408"
CABPRJ010001913.1	RepeatMasker	DNA/hAT-Tip100	290096	290232	802	-	.	ID="RND-5_FAMILY-158";Tend="1788";Tstart="1659";shortTE="F";uid="4275cc24-f920-49df-9d24-5deca2b15431"
CABPRJ010001913.1	RepeatMasker	Unknown	522333	522482	562	-	.	ID="RND-6_FAMILY-27774";Tend="1211";Tstart="1073";shortTE="F";uid="b61db418-e60f-4d09-a9e6-627c26e3be9f"
CABPRJ010001913.1	RepeatMasker	DNA/TcMar-Mariner	116151	116321	1012	-	.	ID="MARINER-2_AEC";Tend="1291";Tstart="1121";shortTE="F";uid="6c018511-b974-4378-a510-cce37ddf36b1"
CABPRJ010001913.1	RepeatMasker	Retroposon?	156421	156548	500	-	.	ID="RND-6_FAMILY-2796";Tend="829";Tstart="686";shortTE="F";uid="d9644d11-9764-47a6-8a19-705703f2f836"
CABPRJ010001913.1	RepeatMasker	DNA/Kolobok-E	795386	795505	673	-	.	ID="RND-6_FAMILY-13202";Tend="1287";Tstart="1169";shortTE="F";uid="e3966d8e-142d-4c54-891b-73ca49d4ac41"
CABPRJ010001913.1	RepeatMasker	DNA/Ginger-1	340709	341041	783	-	.	ID="RND-2_FAMILY-26";Tend="1827";Tstart="1495";shortTE="F";uid="53420179-76c8-4ba1-aea4-63cac518a345"
CABPRJ010001913.1	RepeatMasker	DNA/hAT-hATm	754149	754517	883	-	.	ID="RND-5_FAMILY-3029";TEgroup="ctg_1913%7CRND-5_FAMILY-3029%7C1";Tend="1345";Tstart="944";shortTE="F";uid="994f7fcb-1fc1-4cfe-b6a2-cb6508fc5460"
CABPRJ010001913.1	RepeatMasker	DNA/Ginger-1	940051	940732	3877	-	.	ID="RND-6_FAMILY-263";Tend="1746";Tstart="1030";shortTE="F";uid="26988cd3-7613-40f9-8cfc-eb78c68082e7"
CABPRJ010001913.1	RepeatMasker	Unknown	105872	106139	450	-	.	ID="RND-6_FAMILY-624";TEgroup="ctg_1913%7CRND-6_FAMILY-624%7C1";Tend="595";Tstart="356";shortTE="T";uid="463cf329-a565-48ce-9f10-6b6297765511"
CABPRJ010001913.1	RepeatMasker	DNA/hAT	507669	507885	724	-	.	ID="RND-4_FAMILY-312";Tend="1483";Tstart="1283";shortTE="F";uid="9be38663-3088-4b30-9579-6effd2e555f5"
CABPRJ010001913.1	RepeatMasker	Unknown	726911	727204	954	-	.	ID="RND-5_FAMILY-9789";Tend="1336";Tstart="1003";shortTE="F";uid="ebe5dff1-c1ae-49ec-baf8-c33881f3b5b3"
CABPRJ010001913.1	RepeatMasker	DNA/Ginger-1	384616	385186	3532	-	.	ID="RND-6_FAMILY-263";Tend="1742";Tstart="1158";shortTE="F";uid="5b2316b3-5c0e-4bce-9073-920e0b08fb72"
CABPRJ010001913.1	RepeatMasker	RC/Helitron	730451	731217	752	-	.	ID="RND-5_FAMILY-3591";TEgroup="ctg_1913%7CRND-5_FAMILY-3591%7C1";Tend="2255";Tstart="370";shortTE="F";uid="10003997-a414-4a2d-b5e2-3ad321b15ed5"
CABPRJ010001913.1	RepeatMasker	Retroposon?	1023367	1023774	1643	-	.	ID="RND-5_FAMILY-8932";Tend="1322";Tstart="907";shortTE="F";uid="4aaf15c4-acc3-4b38-8dac-2a4137220fc7"
CABPRJ010001913.1	RepeatMasker	DNA/hAT-Tip100	214959	215377	2279	-	.	ID="RND-5_FAMILY-4218";Tend="1269";Tstart="876";shortTE="F";uid="2b8b4e0d-c679-49b8-b460-347597a67a08"
CABPRJ010001913.1	RepeatMasker	DNA/hAT-Tip100	13856	14101	1534	-	.	ID="RND-5_FAMILY-2709";Tend="1265";Tstart="1015";shortTE="F";uid="9345036b-3329-4ea3-80b0-6832b88cc4b1"
CABPRJ010001913.1	RepeatMasker	DNA	356874	357001	434	-	.	ID="RND-5_FAMILY-2609";Tend="1426";Tstart="1290";shortTE="F";uid="3b4e3536-2ea8-436d-a864-3032ab4f4318"
CABPRJ010001913.1	RepeatMasker	LINE/RTE-BovB	241294	241472	427	-	.	ID="RND-1_FAMILY-79";Tend="1788";Tstart="1583";shortTE="F";uid="e3093b50-fb54-4f1d-aed9-6967f441d75b"
CABPRJ010001913.1	RepeatMasker	Unknown	41493	41692	770	-	.	ID="RND-4_FAMILY-1509";Tend="1190";Tstart="955";shortTE="F";uid="5efa190f-67c0-4fce-b443-39447e1fd7d2"
CABPRJ010001913.1	RepeatMasker	DNA/hAT-Tip100	513749	514074	517	-	.	ID="RND-3_FAMILY-853";Tend="1241";Tstart="951";shortTE="F";uid="d08b4229-8180-4f5c-b16a-9b272418df2e"
CABPRJ010001913.1	RepeatMasker	DNA/Ginger-1	825841	826053	1057	-	.	ID="RND-1_FAMILY-12";Tend="1495";Tstart="1280";shortTE="F";uid="ff609c95-8a18-4384-9011-d54d4edd0f2b"
CABPRJ010001913.1	RepeatMasker	LINE/CR1	388707	389109	457	-	.	ID="RND-6_FAMILY-27364";Tend="1693";Tstart="1295";shortTE="F";uid="f7aa4d99-7edb-462d-af3f-2eff9b868852"
CABPRJ010001913.1	RepeatMasker	LINE/CR1	577526	577703	801	-	.	ID="RND-6_FAMILY-7652";Tend="1337";Tstart="1182";shortTE="F";uid="cfb380ae-b8e6-4517-af8e-e4ddec08a428"
CABPRJ010001913.1	RepeatMasker	Unknown	240948	241215	1454	-	.	ID="RND-5_FAMILY-4497";Tend="1245";Tstart="981";shortTE="F";uid="63b9aa33-d0b1-4c2c-b0a2-2fbd2668b11b"
CABPRJ010001913.1	RepeatMasker	Retroposon?	64104	64526	2134	-	.	ID="RND-5_FAMILY-3149";Tend="1407";Tstart="971";shortTE="F";uid="a7632e0c-fab3-41ec-85dd-4c02d4e64bcd"
CABPRJ010001913.1	RepeatMasker	DNA	1016323	1016459	402	-	.	ID="ttaa2c_ap";Tend="350";Tstart="209";shortTE="F";uid="3a29f554-1553-4ede-a687-dd92471db1a8"
CABPRJ010001913.1	RepeatMasker	Retroposon?	1054011	1054259	963	-	.	ID="RND-6_FAMILY-14413";Tend="1231";Tstart="973";shortTE="F";uid="9dca823d-d862-4b7e-bb0f-3e2586574770"
CABPRJ010001913.1	RepeatMasker	Unknown	779403	779719	809	-	.	ID="RND-5_FAMILY-3692";TEgroup="ctg_1913%7CRND-5_FAMILY-3692%7C1";Tend="1661";Tstart="888";shortTE="F";uid="2a4e9cc0-818b-4346-bfa2-58d7e3941f8f"
CABPRJ010001913.1	RepeatMasker	DNA/hAT-hAT19	499189	499464	1280	-	.	ID="RND-6_FAMILY-434";Tend="1172";Tstart="897";shortTE="F";uid="d98bcaf1-cffc-4036-bcea-474a70018aaa"
CABPRJ010001913.1	RepeatMasker	DNA/Ginger-1	3683	4202	2493	-	.	ID="rnd-6_family-406";Tend="1151";Tstart="664";shortTE="F";uid="b911c08f-dd88-4f2d-8bc8-2900bd87fbbd"
CABPRJ010001913.1	RepeatMasker	DNA	119841	120146	1679	-	.	ID="DNA8-27_AP";Tend="465";Tstart="74";shortTE="F";uid="106b0df7-b5c5-45d6-b986-3b25155876ae"
CABPRJ010001913.1	RepeatMasker	Retroposon?	399218	399398	784	-	.	ID="RND-4_FAMILY-241";Tend="1254";Tstart="817";shortTE="F";uid="ddd4fabb-6023-493c-a185-2bae90d73472"
CABPRJ010001913.1	RepeatMasker	DNA/Ginger-1	808898	809078	579	-	.	ID="RND-5_FAMILY-95";Tend="1729";Tstart="1549";shortTE="F";uid="cd7d2c75-319f-4a66-8bfe-bf9c2172fde3"
CABPRJ010001913.1	RepeatMasker	DNA/Ginger-1	519718	520043	2011	-	.	ID="RND-6_FAMILY-406";Tend="1061";Tstart="733";shortTE="F";uid="b5373fdb-a497-4813-92df-f04669bebcfd"
CABPRJ010001913.1	RepeatMasker	DNA/Ginger-1	343427	343581	542	-	.	ID="RND-5_FAMILY-95";Tend="1084";Tstart="922";shortTE="F";uid="67fd977d-67e9-428d-8edc-595bd8da47b7"
CABPRJ010001913.1	RepeatMasker	Retroposon?	309035	309648	2288	-	.	ID="RND-6_FAMILY-3029";Tend="1869";Tstart="1261";shortTE="F";uid="f38e5472-29fa-4ab6-aa6c-b84f61dfc5c1"
CABPRJ010001913.1	RepeatMasker	Retroposon?	1051622	1052153	947	-	.	ID="RND-5_FAMILY-3149";Tend="1443";Tstart="957";shortTE="F";uid="61bd25c8-c5fe-4cbc-b94e-2595381f4f70"
CABPRJ010001913.1	RepeatMasker	Retroposon?	972163	972674	1685	-	.	ID="RND-5_FAMILY-3149";Tend="1448";Tstart="854";shortTE="F";uid="e7d14586-4048-4930-a373-ddc55b364d2d"
CABPRJ010001913.1	RepeatMasker	Retroposon?	188712	189290	2551	-	.	ID="RND-5_FAMILY-3149";Tend="1724";Tstart="832";shortTE="F";uid="d9edb0a4-1303-43e7-ad43-0307860a67b5"
CABPRJ010001913.1	RepeatMasker	Retroposon?	371224	371590	1706	-	.	ID="RND-1_FAMILY-35";Tend="1113";Tstart="754";shortTE="F";uid="b8ecbdfe-b3ad-4132-be71-42b661b7adbd"
CABPRJ010001913.1	RepeatMasker	Unknown	3338	3707	1987	-	.	ID="RND-4_FAMILY-1099";Tend="1498";Tstart="1118";shortTE="F";uid="4ac5d99c-216e-439b-bbab-cdd648190d72"
CABPRJ010001913.1	RepeatMasker	DNA/hAT-Charlie	688780	688893	456	-	.	ID="DNA8-55B_AP";Tend="186";Tstart="85";shortTE="F";uid="f958e273-874e-422f-a8be-c012c781c7d2"
CABPRJ010001913.1	RepeatMasker	Retroposon?	176778	177191	2103	-	.	ID="RND-5_FAMILY-3149";Tend="1444";Tstart="994";shortTE="F";uid="6e5230e2-7613-4a51-911c-f2f742d98f2e"
CABPRJ010001913.1	RepeatMasker	DNA/Sola-1	1033553	1033994	1634	-	.	ID="RND-5_FAMILY-7339";Tend="1311";Tstart="888";shortTE="F";uid="9ce1d910-0c69-4d73-bd6d-5e8472c6ef24"
CABPRJ010001913.1	RepeatMasker	LINE/CR1	673425	674376	821	-	.	ID="RND-6_FAMILY-27364";TEgroup="ctg_1913%7CRND-6_FAMILY-27364%7C1";Tend="2138";Tstart="711";shortTE="F";uid="488e6668-4804-4b58-a9e5-4d99df025d67"
CABPRJ010001913.1	RepeatMasker	DNA/Ginger-1	290219	290568	2154	-	.	ID="RND-1_FAMILY-12";Tend="1497";Tstart="1136";shortTE="F";uid="cb5b9da4-415e-4db9-b11a-38eed5357592"
CABPRJ010001913.1	RepeatMasker	Retroposon?	897433	897710	902	-	.	ID="RND-5_FAMILY-3149";Tend="1464";Tstart="1196";shortTE="F";uid="7b8259fc-40f9-481a-90d6-9834099faba3"
CABPRJ010001913.1	RepeatMasker	DNA/hAT-Tip100	744985	745224	1341	-	.	ID="RND-6_FAMILY-7682";Tend="1396";Tstart="1167";shortTE="F";uid="9e92844c-d3cb-4222-bdc0-a51ed06d12a1"
CABPRJ010001913.1	RepeatMasker	Unknown	419846	420298	1397	-	.	ID="RND-6_FAMILY-34223";Tend="1092";Tstart="649";shortTE="F";uid="583d5365-d7eb-404b-a841-0a8232c2b900"
CABPRJ010001913.1	RepeatMasker	DNA/hAT-Tip100	980984	981256	1197	-	.	ID="RND-4_FAMILY-244";Tend="1261";Tstart="962";shortTE="F";uid="58adacfc-cbd4-4c04-8e20-e17bfed7c742"
CABPRJ010001913.1	RepeatMasker	Retroposon?	740575	740849	641	-	.	ID="RND-4_FAMILY-241";Tend="1203";Tstart="912";shortTE="F";uid="bf55bb34-438a-442f-969e-b4ace8ac5ec0"
CABPRJ010001913.1	RepeatMasker	Unknown	733692	733882	1018	-	.	ID="RND-4_FAMILY-4132";Tend="1072";Tstart="900";shortTE="F";uid="eb00466d-386c-470a-8b97-9bdcb3ea6a3b"
CABPRJ010001913.1	RepeatMasker	LINE/CR1	93916	94062	695	-	.	ID="RND-6_FAMILY-3055";Tend="1440";Tstart="1287";shortTE="F";uid="40932c7d-6008-49d9-8037-1b8f6aee9809"
CABPRJ010001913.1	RepeatMasker	DNA	765547	765694	474	-	.	ID="TTAA2B_AP";Tend="142";Tstart="1";shortTE="F";uid="051a10dd-67ee-4f1d-93d6-559ad28a45f9"
CABPRJ010001913.1	RepeatMasker	DNA/Ginger-1	576952	577536	3275	-	.	ID="rnd-1_family-12";Tend="1946";Tstart="921";shortTE="F";uid="09369eec-3045-4927-ac99-d0551cf931da"
CABPRJ010001913.1	RepeatMasker	Unknown	113332	113506	914	-	.	ID="RND-6_FAMILY-18773";Tend="1351";Tstart="1177";shortTE="F";uid="c1899d6b-94aa-4068-b89b-5cf4b65533b3"
CABPRJ010001913.1	RepeatMasker	DNA/MULE-MuDR	747920	748128	963	-	.	ID="RND-5_FAMILY-2298";Tend="1001";Tstart="779";shortTE="F";uid="ad4d9933-2201-45d9-8f8f-58dcc0b8ca55"
CABPRJ010001913.1	RepeatMasker	DNA/hAT	1015702	1015967	919	-	.	ID="RND-5_FAMILY-6846";Tend="1532";Tstart="1284";shortTE="F";uid="7ba9e5c0-f542-4038-b0a4-c64cb6581ae8"
CABPRJ010001913.1	RepeatMasker	DNA/Ginger-1	270458	271091	1140	-	.	ID="RND-5_FAMILY-95";TEgroup="ctg_1913%7CRND-5_FAMILY-95%7C1";Tend="1583";Tstart="855";shortTE="F";uid="c7aa1f01-fdb5-4ba0-9686-db6c50e73385"
CABPRJ010001913.1	RepeatMasker	DNA	84645	84937	1081	-	.	ID="RND-6_FAMILY-7932";Tend="1721";Tstart="1437";shortTE="F";uid="cfc76767-b77f-4c2b-a93c-358639010d72"
CABPRJ010001913.1	RepeatMasker	DNA/hAT-Tip100	333403	333787	1276	-	.	ID="RND-6_FAMILY-7682";Tend="1648";Tstart="1271";shortTE="F";uid="fbaa1c58-a34a-4337-b054-95213238c0ab"
CABPRJ010001913.1	RepeatMasker	Unknown	928707	929267	2442	-	.	ID="RND-5_FAMILY-1711";Tend="1516";Tstart="889";shortTE="F";uid="a408e0d0-d9a0-4117-9480-0769213cd6e8"
CABPRJ010001913.1	RepeatMasker	DNA	606905	607160	1226	-	.	ID="RND-6_FAMILY-12379";Tend="1156";Tstart="919";shortTE="F";uid="8397fcb7-eb8a-4450-83a9-829c57904334"
CABPRJ010001913.1	RepeatMasker	DNA/hAT-Tip100	65088	65269	1100	-	.	ID="RND-6_FAMILY-23446";Tend="1132";Tstart="957";shortTE="F";uid="681fa2c1-d470-4859-ad41-1dd2e51ab6da"
CABPRJ010001913.1	RepeatMasker	Unknown	510120	510260	603	-	.	ID="RND-5_FAMILY-3159";Tend="1056";Tstart="905";shortTE="F";uid="badb4996-5714-47ae-bafe-ea58a6043d85"
CABPRJ010001913.1	RepeatMasker	Retroposon?	420323	420459	420	-	.	ID="RND-5_FAMILY-4854";Tend="2761";Tstart="2622";shortTE="F";uid="8b5c4fb7-7221-4ffa-a318-916eb7602804"
CABPRJ010001913.1	RepeatMasker	DNA/Ginger-1	461457	461961	2397	-	.	ID="RND-1_FAMILY-12";Tend="1493";Tstart="928";shortTE="F";uid="fb9e36aa-e08e-46d1-8a59-615d9b42ce6d"
CABPRJ010001913.1	RepeatMasker	RC/Helitron	558325	558550	1098	-	.	ID="RND-6_FAMILY-27534";Tend="1505";Tstart="1275";shortTE="F";uid="ccb1b656-da4c-4413-934d-7e560f9fef3c"
CABPRJ010001913.1	RepeatMasker	DNA	13162	13500	1083	-	.	ID="TTAA7_AP";Tend="420";Tstart="90";shortTE="F";uid="bf5c31d2-8a34-4b80-980a-e9f1441b7968"
CABPRJ010001913.1	RepeatMasker	LINE/RTE-BovB	541827	541960	479	-	.	ID="RND-5_FAMILY-9012";Tend="1188";Tstart="872";shortTE="F";uid="c052dc29-939c-48e7-b727-6e42891f4330"
CABPRJ010001913.1	RepeatMasker	DNA/hAT-Tip100	837410	837555	634	-	.	ID="RND-6_FAMILY-7682";Tend="1389";Tstart="1251";shortTE="F";uid="23f992bb-bb66-4398-9cb3-4e16f79de2a7"
CABPRJ010001913.1	RepeatMasker	Unknown	68670	69121	515	-	.	ID="RND-6_FAMILY-25481";Tend="1204";Tstart="805";shortTE="F";uid="15b563f3-bbce-4ed8-b13d-c504774510ae"
CABPRJ010001913.1	RepeatMasker	DNA/hAT-hAT19	500376	502110	3512	-	.	ID="RND-6_FAMILY-16412";TEgroup="ctg_1913%7CRND-6_FAMILY-16412%7C1";Tend="2167";Tstart="322";shortTE="F";uid="fd5edec6-eee6-47de-ae32-1c688899a6a3"
CABPRJ010001913.1	RepeatMasker	Retroposon?	619334	619551	813	-	.	ID="RND-4_FAMILY-241";Tend="1789";Tstart="1573";shortTE="F";uid="e5910714-59cf-4cd8-910f-62811d199172"
CABPRJ010001913.1	RepeatMasker	Retroposon?	1035897	1036104	1312	-	.	ID="RND-6_FAMILY-2796";Tend="864";Tstart="660";shortTE="F";uid="6b254bb6-318d-4305-972f-5d4d090a99ed"
CABPRJ010001913.1	RepeatMasker	DNA	332386	332546	425	-	.	ID="TTAA22_AP";TEgroup="ctg_1913%7CTTAA22_AP%7C1";Tend="354";Tstart="66";shortTE="F";uid="d9d524ec-15bf-43ec-b95f-0e50f24073e7"
CABPRJ010001913.1	RepeatMasker	DNA/Ginger-1	749385	749909	3073	-	.	ID="RND-1_FAMILY-12";Tend="1486";Tstart="953";shortTE="F";uid="d1c82031-7fc0-4150-9b34-6b9dfe917f54"
CABPRJ010001913.1	RepeatMasker	DNA	82168	82346	469	-	.	ID="TTAA2B_AP";Tend="210";Tstart="2";shortTE="F";uid="93d43303-5821-4d25-ac6d-91a07525fe18"
CABPRJ010001913.1	RepeatMasker	DNA/Sola-1	759615	759887	1050	-	.	ID="RND-5_FAMILY-7339";Tend="1168";Tstart="901";shortTE="F";uid="00575c02-dac4-4535-bf66-7272994b04ed"
CABPRJ010001913.1	RepeatMasker	Unknown	488897	489056	651	-	.	ID="RND-5_FAMILY-2268";Tend="1076";Tstart="928";shortTE="F";uid="ac1cedc5-193a-43ac-a49b-65f747fc637c"
CABPRJ010001913.1	RepeatMasker	DNA/Ginger-1	158951	159226	875	-	.	ID="RND-5_FAMILY-95";Tend="1321";Tstart="1034";shortTE="F";uid="b7172e07-32b0-44c3-bbd0-4172d8c72e1c"
CABPRJ010001913.1	RepeatMasker	DNA/hAT-Tip100	705014	705233	740	-	.	ID="RND-6_FAMILY-9406";Tend="1353";Tstart="1131";shortTE="F";uid="a567d1d4-63b8-464c-a676-36b7b27bfe37"
CABPRJ010001913.1	RepeatMasker	DNA/Ginger-1	823200	823558	636	-	.	ID="RND-2_FAMILY-26";Tend="1047";Tstart="669";shortTE="F";uid="6fd0b0e6-2fe9-42ac-8b22-568f9604cf8b"
CABPRJ010001913.1	RepeatMasker	DNA/MULE-MuDR	228388	228596	496	-	.	ID="RND-5_FAMILY-2298";Tend="951";Tstart="778";shortTE="F";uid="6b8b45db-11f1-4de1-95ea-85d30934168a"
CABPRJ010001913.1	RepeatMasker	Unknown	731604	731866	550	-	.	ID="RND-5_FAMILY-1296";TEgroup="ctg_1913%7CRND-5_FAMILY-1296%7C1";Tend="1385";Tstart="958";shortTE="F";uid="9d711d68-8586-47d3-9599-079ede684ec2"
CABPRJ010001913.1	RepeatMasker	LINE/RTE-BovB	701996	702869	1019	-	.	ID="RTE-33_LMI";Tend="3092";Tstart="2233";shortTE="F";uid="6f00f2d0-0245-4f8a-97fc-a805b148a321"
CABPRJ010001913.1	RepeatMasker	Unknown	709354	709934	922	-	.	ID="HALYOMORPHA_HALYS-4_FAMILY-1352";Tend="1235";Tstart="680";shortTE="F";uid="bf0f18c1-f3a4-4dbe-a6aa-a81ab66667c8"
CABPRJ010001913.1	RepeatMasker	Unknown	484139	484522	784	-	.	ID="RND-1_FAMILY-135";Tend="1310";Tstart="976";shortTE="F";uid="905dec4f-57bb-494a-9a59-33524c457994"
CABPRJ010001913.1	RepeatMasker	Unknown	655952	656313	3033	-	.	ID="RND-1_FAMILY-162";Tend="1361";Tstart="1000";shortTE="F";uid="fca3801d-c322-4fa0-893d-0e80f43efa67"
CABPRJ010001913.1	RepeatMasker	DNA/MULE-MuDR	855726	856103	1582	-	.	ID="RND-5_FAMILY-8669";Tend="1269";Tstart="919";shortTE="F";uid="d9c19d24-1e59-45b4-85ec-20c0436900a1"
CABPRJ010001913.1	RepeatMasker	DNA/Ginger-1	133835	134012	1014	-	.	ID="RND-6_FAMILY-35072";Tend="1196";Tstart="1023";shortTE="F";uid="b1700929-d6e4-474d-9696-9e5b5c9b86bb"
CABPRJ010001913.1	RepeatMasker	DNA/Ginger-1	550449	550855	989	-	.	ID="rnd-1_family-12";Tend="1495";Tstart="720";shortTE="F";uid="973a5d3c-79d8-4e69-b574-d3a1a5bb91a3"
CABPRJ010001913.1	RepeatMasker	DNA/hAT-Tip100	512116	512466	1453	-	.	ID="RND-6_FAMILY-9406";Tend="1319";Tstart="972";shortTE="F";uid="ffe0af09-a325-4d65-8748-4759cad587f4"
CABPRJ010001913.1	RepeatMasker	DNA/Kolobok-E	255107	255596	2520	-	.	ID="RND-6_FAMILY-13202";Tend="1404";Tstart="936";shortTE="F";uid="6f536bae-f2d9-4552-ae5e-ae7bcdb15994"
CABPRJ010001913.1	RepeatMasker	Unknown	781134	782109	5359	-	.	ID="RND-5_FAMILY-1594";Tend="1590";Tstart="599";shortTE="F";uid="45120f32-6495-4115-8d6b-938a1a5b6794"
CABPRJ010001913.1	RepeatMasker	Retroposon?	961783	962053	517	-	.	ID="RND-6_FAMILY-4586";Tend="2506";Tstart="2230";shortTE="F";uid="c68ef752-12df-4021-ac73-1d0590763bb6"
CABPRJ010001913.1	RepeatMasker	DNA/Ginger-1	533947	534264	1429	-	.	ID="RND-5_FAMILY-95";Tend="1254";Tstart="939";shortTE="F";uid="8fcdcf55-c40e-406f-8e21-080b43fb5e9d"
CABPRJ010001913.1	RepeatMasker	LINE/RTE-BovB	22235	23685	1400	-	.	ID="RTE-4_LMI";Tend="3345";Tstart="1878";shortTE="F";uid="3cae3bdd-a344-490c-be34-1fed2b463d1c"
CABPRJ010001913.1	RepeatMasker	Retroposon?	810463	810644	709	-	.	ID="RND-5_FAMILY-3149";Tend="1186";Tstart="986";shortTE="F";uid="07eb4e16-013a-42c0-8d01-9a1a807aba88"
CABPRJ010001913.1	RepeatMasker	Retroposon?	301825	303050	3744	-	.	ID="RND-5_FAMILY-7401";Tend="1992";Tstart="781";shortTE="F";uid="02f77152-86ab-4bbd-aa26-12dac3d9ea95"
CABPRJ010001913.1	RepeatMasker	Unknown	785966	786223	541	-	.	ID="RND-6_FAMILY-1327";Tend="992";Tstart="712";shortTE="F";uid="359f7e43-c516-4a43-92e5-1db044bab485"
CABPRJ010001913.1	RepeatMasker	DNA/Kolobok-E	895474	896038	2057	-	.	ID="RND-5_FAMILY-3767";Tend="1467";Tstart="955";shortTE="F";uid="a548f284-7c06-4e24-9ac4-0d14a2b3ad4f"
CABPRJ010001913.1	RepeatMasker	LINE/Penelope	201970	202222	1247	-	.	ID="RND-3_FAMILY-217";Tend="2637";Tstart="2383";shortTE="F";uid="3db8fc62-c951-41f1-a157-9c66b3198887"
CABPRJ010001913.1	RepeatMasker	DNA/hAT-Charlie	809481	809689	609	-	.	ID="RND-5_FAMILY-2237";Tend="1105";Tstart="910";shortTE="F";uid="e6ec2db5-42c5-42f9-b109-35b22595601b"
CABPRJ010001913.1	RepeatMasker	Unknown	444391	445001	3020	-	.	ID="RND-6_FAMILY-25858";Tend="1524";Tstart="948";shortTE="F";uid="85448681-723c-4e04-afeb-dfc37d83a4c9"
CABPRJ010001913.1	RepeatMasker	DNA/Ginger-1	215309	215416	589	-	.	ID="RND-6_FAMILY-975";Tend="1266";Tstart="1154";shortTE="F";uid="c30926e0-7bc6-49f9-a64f-1ac9ce90a4a6"
CABPRJ010001913.1	RepeatMasker	DNA/Kolobok-E	577709	577857	407	-	.	ID="RND-6_FAMILY-1882";Tend="355";Tstart="181";shortTE="F";uid="a1686127-2f51-42ec-a77d-b744adff4cc5"
CABPRJ010001913.1	RepeatMasker	LINE/Penelope	784655	784827	690	-	.	ID="RND-1_FAMILY-129";Tend="806";Tstart="643";shortTE="F";uid="d9a38f18-3969-4746-b307-dcaf610cc3c8"
CABPRJ010001913.1	RepeatMasker	Unknown	1070945	1071116	527	-	.	ID="RND-6_FAMILY-23275";Tend="1435";Tstart="1247";shortTE="F";uid="2f3ab9ee-8995-45cf-8027-f610fb8bc39d"
CABPRJ010001913.1	RepeatMasker	Unknown	811759	812145	1009	-	.	ID="RND-6_FAMILY-3726";Tend="1339";Tstart="865";shortTE="F";uid="c71f24a3-c6af-4b02-955d-d7df9116862e"
CABPRJ010001913.1	RepeatMasker	DNA/hAT-hAT19	744247	744349	494	-	.	ID="RND-5_FAMILY-1445";Tend="1456";Tstart="1356";shortTE="F";uid="a90a6867-6833-408a-9a33-aa6b83fd72fc"
CABPRJ010001913.1	RepeatMasker	DNA	120332	120443	660	-	.	ID="DNA8-27_AP";Tend="202";Tstart="74";shortTE="F";uid="b0e4913b-3bc6-4e26-813a-8fe460c96967"
CABPRJ010001913.1	RepeatMasker	Retroposon?	115447	115735	1045	-	.	ID="RND-4_FAMILY-241";Tend="1790";Tstart="1481";shortTE="F";uid="a781acb6-423d-4cf2-9b14-89c2aaf696a6"
CABPRJ010001913.1	RepeatMasker	DNA/hAT	947970	949051	4356	-	.	ID="RND-5_FAMILY-11275";Tend="1553";Tstart="516";shortTE="F";uid="6135ae77-2284-4c00-8e60-cade6bcdfc85"
CABPRJ010001913.1	RepeatMasker	LINE/RTE-BovB	713424	713715	1161	-	.	ID="RND-1_FAMILY-79";Tend="1784";Tstart="1434";shortTE="F";uid="54de1337-2aeb-48a0-9800-9e08085016a3"
CABPRJ010001913.1	RepeatMasker	LINE/CR1	15605	15964	509	-	.	ID="CR1-112_AAE";Tend="3695";Tstart="3371";shortTE="F";uid="b4ce67ff-406a-443e-812d-44f43f6f6cf6"
CABPRJ010001913.1	RepeatMasker	DNA/hAT	962403	962621	462	-	.	ID="RND-6_FAMILY-5008";Tend="2496";Tstart="2280";shortTE="F";uid="de1b2037-f021-4a47-860f-0ecf2a0eb18e"
CABPRJ010001913.1	RepeatMasker	Unknown	787775	788061	1660	-	.	ID="RND-1_FAMILY-98";Tend="1516";Tstart="1197";shortTE="F";uid="5f21f5ea-8bb5-494d-a335-818bcd30d38e"
CABPRJ010001913.1	RepeatMasker	DNA/Kolobok-E	175517	176251	1436	-	.	ID="RND-6_FAMILY-5146";TEgroup="ctg_1913%7CRND-6_FAMILY-5146%7C1";Tend="1550";Tstart="1198";shortTE="F";uid="87687d21-8a47-4971-92e9-58ea57f145e9"
CABPRJ010001913.1	RepeatMasker	Retroposon?	577858	577959	1290	-	.	ID="RND-5_FAMILY-3149";Tend="1309";Tstart="1084";shortTE="F";uid="66467daf-646a-40f7-845f-da7314c9be61"
CABPRJ010001913.1	RepeatMasker	Retroposon?	746884	747581	4073	-	.	ID="RND-1_FAMILY-22";Tend="1689";Tstart="981";shortTE="F";uid="1c663b31-ce88-4031-931a-e79e4a7adfd4"
CABPRJ010001913.1	RepeatMasker	Retroposon?	1050412	1050613	698	-	.	ID="RND-5_FAMILY-3149";Tend="1164";Tstart="970";shortTE="F";uid="430c4d52-7eaf-4809-8ef2-a3b8bb4933dd"
CABPRJ010001913.1	RepeatMasker	Unknown	523001	523590	3397	-	.	ID="RND-5_FAMILY-5445";Tend="1606";Tstart="992";shortTE="F";uid="9d6fe460-8272-4aea-95a1-f98750b4205d"
CABPRJ010001913.1	RepeatMasker	DNA/Ginger-1	282968	283442	1069	-	.	ID="RND-2_FAMILY-26";Tend="1925";Tstart="1398";shortTE="F";uid="fd82bd93-10c3-49fa-9b51-952e5d387ba5"
CABPRJ010001913.1	RepeatMasker	DNA/Ginger-1	256145	256305	565	-	.	ID="RND-5_FAMILY-95";Tend="1697";Tstart="1547";shortTE="F";uid="cd340301-73e5-49a1-88e1-ae3c5778c457"
CABPRJ010001913.1	RepeatMasker	Unknown	407483	407891	2353	-	.	ID="RND-1_FAMILY-135";Tend="1307";Tstart="923";shortTE="F";uid="096c1040-d076-41a7-a679-0a50ff083397"
CABPRJ010001913.1	RepeatMasker	DNA/TcMar-Mariner	24597	25655	2756	-	.	ID="MARINER-2_AEC";TEgroup="ctg_1913%7CMARINER-2_AEC%7C1";Tend="1291";Tstart="1";shortTE="F";uid="14406b60-0983-4c0d-a8a9-74e349a3c9ad"
CABPRJ010001913.1	RepeatMasker	DNA/hAT-Tip100	411332	411598	1759	-	.	ID="RND-5_FAMILY-3499";Tend="1213";Tstart="936";shortTE="F";uid="e7da95ca-5d20-4928-af86-525706164c90"
CABPRJ010001913.1	RepeatMasker	DNA	891715	892152	458	-	.	ID="RND-6_FAMILY-7932";TEgroup="ctg_1913%7CRND-6_FAMILY-7932%7C2";Tend="1615";Tstart="1440";shortTE="F";uid="7f64110c-311c-418c-b627-8b7d6ebfda05"
CABPRJ010001913.1	RepeatMasker	DNA/Ginger-1	705235	705506	1920	-	.	ID="RND-1_FAMILY-12";Tend="1489";Tstart="1209";shortTE="F";uid="9d31d8db-a90b-4e96-8fde-e4a2fd8e117c"
CABPRJ010001913.1	RepeatMasker	DNA/hAT-Tip100	733883	734436	2487	-	.	ID="RND-6_FAMILY-42635";Tend="1436";Tstart="929";shortTE="F";uid="91dc9ff6-a56a-4c6c-91b0-d9cdb5225f29"
CABPRJ010001913.1	RepeatMasker	Retroposon?	886850	887029	861	-	.	ID="RND-1_FAMILY-22";Tend="1332";Tstart="1144";shortTE="F";uid="4d31fe92-f9b8-4174-8657-e052d820ee63"
CABPRJ010001913.1	RepeatMasker	Retroposon?	744840	745016	502	-	.	ID="RND-4_FAMILY-550";Tend="1064";Tstart="905";shortTE="F";uid="1721f196-55bb-4df5-850e-14002f65d514"
CABPRJ010001913.1	RepeatMasker	DNA/hAT-Tip100	952049	952276	1110	-	.	ID="RND-4_FAMILY-1424";Tend="1220";Tstart="977";shortTE="F";uid="96b62a10-c085-4f62-a339-430921d3a476"
CABPRJ010001913.1	RepeatMasker	DNA	119223	119471	1271	-	.	ID="DNA8-27_AP";Tend="763";Tstart="513";shortTE="F";uid="933a7de6-aa7a-4f01-bd28-74857ac59212"
CABPRJ010001913.1	RepeatMasker	DNA/Ginger-1	344395	344543	537	-	.	ID="RND-6_FAMILY-10080";Tend="1207";Tstart="1035";shortTE="F";uid="d6ca4daa-4cec-4607-afd4-975aa0a87c3f"
CABPRJ010001913.1	RepeatMasker	DNA/Ginger-1	937518	937728	794	-	.	ID="RND-6_FAMILY-406";Tend="1102";Tstart="899";shortTE="F";uid="9245e882-b2bf-4c88-b750-55334e1ca87c"
CABPRJ010001913.1	RepeatMasker	Unknown	780370	781124	1907	-	.	ID="RND-6_FAMILY-24871";TEgroup="ctg_1913%7CRND-6_FAMILY-24871%7C1";Tend="1428";Tstart="866";shortTE="F";uid="2611a878-40cf-459b-a688-cf2a70357d5a"
CABPRJ010001913.1	RepeatMasker	DNA/Ginger-1	228117	228386	1411	-	.	ID="RND-3_FAMILY-147";Tend="1751";Tstart="1484";shortTE="F";uid="1364c1fd-42f7-4b40-992f-16dd0a0d85da"
CABPRJ010001913.1	RepeatMasker	DNA	525940	526139	969	-	.	ID="RND-6_FAMILY-7932";Tend="1639";Tstart="1441";shortTE="F";uid="05a9d832-9ce9-4c31-8207-61ceea08026f"
CABPRJ010001913.1	RepeatMasker	DNA/Ginger-1	868331	868847	2334	-	.	ID="RND-1_FAMILY-12";Tend="1495";Tstart="921";shortTE="F";uid="33e981e9-bfab-496d-a040-d7e67d09b471"
CABPRJ010001913.1	RepeatMasker	DNA/hAT	54744	55169	1854	-	.	ID="RND-6_FAMILY-5008";Tend="1245";Tstart="805";shortTE="F";uid="08ce09dd-bbd5-4f66-a956-acad56dc77ba"
CABPRJ010001913.1	RepeatMasker	DNA/Kolobok-E	432015	432154	669	-	.	ID="RND-6_FAMILY-5146";Tend="1333";Tstart="1171";shortTE="F";uid="c3974cee-291a-4450-ad44-3e4dade0791f"
CABPRJ010001913.1	RepeatMasker	LINE/RTE-BovB	564369	565001	2333	-	.	ID="RND-6_FAMILY-3302";Tend="1697";Tstart="999";shortTE="F";uid="b0dbce40-d7f9-406e-8eb5-fae5960e0240"
CABPRJ010001913.1	RepeatMasker	Unknown	56452	56948	772	-	.	ID="RND-1_FAMILY-150";TEgroup="ctg_1913%7CRND-1_FAMILY-150%7C1";Tend="607";Tstart="389";shortTE="F";uid="e8420314-9a11-4b7c-8744-aa0481c5d223"
CABPRJ010001913.1	RepeatMasker	DNA/hAT-Tip100	775090	775552	2672	-	.	ID="RND-6_FAMILY-7682";Tend="1655";Tstart="1173";shortTE="F";uid="a532bded-0314-45c1-8f3a-54b93d570706"
CABPRJ010001913.1	RepeatMasker	Unknown	901507	902163	3280	-	.	ID="RND-1_FAMILY-162";Tend="1667";Tstart="998";shortTE="F";uid="8f7a7c57-6525-4ec2-924e-5ee5c2151a3e"
CABPRJ010001913.1	RepeatMasker	Unknown	787462	787752	635	-	.	ID="RND-5_FAMILY-7356";Tend="1253";Tstart="941";shortTE="F";uid="643fd76d-e575-4a28-8c85-2cba57574b5e"
CABPRJ010001913.1	RepeatMasker	Unknown	812682	812885	1559	-	.	ID="RND-6_FAMILY-4306";Tend="966";Tstart="757";shortTE="F";uid="71a72e4d-fb40-486b-8e89-540f560154ce"
CABPRJ010001913.1	RepeatMasker	DNA/hAT-Ac	145700	146063	1546	-	.	ID="RND-6_FAMILY-12154";Tend="1215";Tstart="785";shortTE="F";uid="ae2aa1a0-a74c-4ffa-a928-0d5ab93a37bf"
CABPRJ010001913.1	RepeatMasker	DNA	606406	606537	737	-	.	ID="RND-6_FAMILY-12379";Tend="1282";Tstart="1155";shortTE="F";uid="bb0541a7-e98e-491a-b802-2cb3eb06f858"
CABPRJ010001913.1	RepeatMasker	Unknown	822795	822948	609	-	.	ID="RND-5_FAMILY-2436";Tend="1167";Tstart="1010";shortTE="F";uid="b373ec9b-58bf-4b0a-92fd-7f01fd808480"
CABPRJ010001913.1	RepeatMasker	DNA	1003622	1003797	1195	-	.	ID="RND-6_FAMILY-12379";Tend="1113";Tstart="940";shortTE="F";uid="858fb597-0113-476d-8c13-d4030c401467"
CABPRJ010001913.1	RepeatMasker	DNA/Ginger-1	529459	529866	2293	-	.	ID="RND-6_FAMILY-4094";Tend="2457";Tstart="2060";shortTE="F";uid="8a9fdc32-b5fc-48b2-b90f-45d2ca58a484"
CABPRJ010001913.1	RepeatMasker	LINE/CR1	281899	282224	1103	-	.	ID="RND-5_FAMILY-521";Tend="1344";Tstart="1003";shortTE="F";uid="e90c1b0f-41a8-4905-a913-cf6fd114be70"
CABPRJ010001913.1	RepeatMasker	DNA/Ginger-1	924411	924681	610	-	.	ID="RND-1_FAMILY-0";Tend="2023";Tstart="1748";shortTE="F";uid="08fa8841-5eb3-4ff0-9b14-29fb75bb04a5"
CABPRJ010001913.1	RepeatMasker	DNA	892637	892771	518	-	.	ID="RND-6_FAMILY-7910";Tend="1128";Tstart="989";shortTE="F";uid="38e814e2-be22-4449-b7c7-2d27fffcfda8"
CABPRJ010001913.1	RepeatMasker	Retroposon?	265635	265913	654	-	.	ID="RND-6_FAMILY-970";Tend="1601";Tstart="1337";shortTE="F";uid="a2a2c0e4-5878-4ffa-b51e-42d6d9cc3fbc"
CABPRJ010001913.1	RepeatMasker	Retroposon?	667203	668013	1799	-	.	ID="RND-5_FAMILY-7401";Tend="1992";Tstart="924";shortTE="F";uid="3a3e136f-1fb2-4816-8359-8be53b333256"
CABPRJ010001913.1	RepeatMasker	DNA/Ginger-1	827179	827346	777	-	.	ID="RND-6_FAMILY-35072";Tend="1137";Tstart="973";shortTE="F";uid="4418a983-8171-49cb-9635-f1c252816867"
CABPRJ010001913.1	RepeatMasker	Retroposon?	727591	729011	8819	-	.	ID="RND-4_FAMILY-1821";Tend="2254";Tstart="856";shortTE="F";uid="151a241c-b5b4-44bd-abf7-8bde29fb0eee"
CABPRJ010001913.1	RepeatMasker	DNA/Ginger-1	1037077	1037620	3114	-	.	ID="RND-1_FAMILY-12";Tend="1491";Tstart="959";shortTE="F";uid="3ed7461c-619b-420a-b528-7fc46536f304"
CABPRJ010001913.1	RepeatMasker	Retroposon?	956509	956741	494	-	.	ID="RND-6_FAMILY-14413";Tend="1358";Tstart="1143";shortTE="F";uid="1bf67a08-f59a-42ec-a8d3-1648e9f61f22"
CABPRJ010001913.1	RepeatMasker	Retroposon?	417664	418301	2557	-	.	ID="RND-5_FAMILY-7401";Tend="1593";Tstart="877";shortTE="F";uid="c886f6b5-e822-49c1-a9f1-570d5e6777da"
CABPRJ010001913.1	RepeatMasker	DNA	155571	156009	2403	-	.	ID="RND-6_FAMILY-14444";Tend="1076";Tstart="647";shortTE="F";uid="55db26e8-5efe-49e2-b997-4c1ca3d14401"
CABPRJ010001913.1	RepeatMasker	Retroposon?	356375	356513	503	-	.	ID="RND-6_FAMILY-3029";Tend="874";Tstart="730";shortTE="F";uid="3b019146-4e3e-4bf1-a610-60244e48d60a"
CABPRJ010001913.1	RepeatMasker	DNA/Ginger-1	826047	826177	453	-	.	ID="RND-2_FAMILY-26";Tend="894";Tstart="769";shortTE="F";uid="b8478016-633f-4f7e-8896-d1b96005a2a8"
CABPRJ010001913.1	RepeatMasker	Retroposon?	926376	926570	621	-	.	ID="RND-4_FAMILY-241";Tend="1801";Tstart="1608";shortTE="F";uid="1cf65ef7-e25e-4e5c-b70c-0bb5c76282a9"
CABPRJ010001913.1	RepeatMasker	DNA	507909	508226	835	-	.	ID="RND-6_FAMILY-7932";Tend="1725";Tstart="1439";shortTE="F";uid="ee1da779-75d8-4d73-bd75-6ce4434cc959"
CABPRJ010001913.1	RepeatMasker	Retroposon?	66441	66915	922	-	.	ID="RND-5_FAMILY-4854";TEgroup="ctg_1913%7CRND-5_FAMILY-4854%7C1";Tend="2869";Tstart="2624";shortTE="F";uid="d7440f6d-3091-4f42-8ec1-346e844835ab"
CABPRJ010001913.1	RepeatMasker	DNA/P	31588	31688	417	-	.	ID="DNA8-4_AP";Tend="98";Tstart="1";shortTE="F";uid="f6214fb8-4179-4d94-acde-992ba2d48ddb"
CABPRJ010001913.1	RepeatMasker	DNA/hAT-Tip100	773577	773855	584	-	.	ID="RND-6_FAMILY-9406";Tend="1273";Tstart="976";shortTE="F";uid="1252cca0-ea5c-4cad-9622-4455285e3a17"
CABPRJ010001913.1	RepeatMasker	DNA	964264	964501	502	-	.	ID="TTAA5_AP";Tend="222";Tstart="2";shortTE="F";uid="945f09a4-d27d-4a6b-924c-35eb71e8a37f"
CABPRJ010001913.1	RepeatMasker	DNA/Sola-1	1072472	1072708	576	-	.	ID="RND-5_FAMILY-7339";Tend="1273";Tstart="1057";shortTE="F";uid="315c9a25-531c-4bf1-8938-b7a843d07e97"
CABPRJ010001913.1	RepeatMasker	Retroposon?	962055	962272	528	-	.	ID="RND-1_FAMILY-3";Tend="974";Tstart="730";shortTE="F";uid="37362376-30c3-467c-b208-c005ebfa35e2"
CABPRJ010001913.1	RepeatMasker	DNA/hAT-Tip100	1028370	1028717	1884	-	.	ID="RND-6_FAMILY-9406";Tend="1341";Tstart="972";shortTE="F";uid="1ae5ce6d-71c6-4fef-95a6-aa80d6f8c667"
CABPRJ010001913.1	RepeatMasker	LINE/R1	248759	248930	849	-	.	ID="RND-6_FAMILY-16872";Tend="1731";Tstart="1565";shortTE="F";uid="2856eb08-e0a0-4cfe-a681-60e365bbc8ff"
CABPRJ010001913.1	RepeatMasker	DNA/Ginger-1	288122	288671	3306	-	.	ID="RND-1_FAMILY-12";Tend="1488";Tstart="926";shortTE="F";uid="322c3972-44ce-4de6-8b2a-f75589f8fd15"
CABPRJ010001913.1	RepeatMasker	Unknown	1082426	1082536	573	-	.	ID="RND-6_FAMILY-15288";Tend="1573";Tstart="1457";shortTE="F";uid="94ddba47-b871-484a-b4c9-454000af1a9e"
CABPRJ010001913.1	RepeatMasker	Retroposon?	423173	423472	1712	-	.	ID="RND-5_FAMILY-3149";Tend="1286";Tstart="969";shortTE="F";uid="28b933bd-2983-45f0-ab70-14cae75c4067"
CABPRJ010001913.1	RepeatMasker	DNA/hAT-Tip100	17315	17478	609	-	.	ID="RND-5_FAMILY-2709";Tend="1049";Tstart="899";shortTE="F";uid="19fd3a0b-90ce-4edb-aabe-cab3cefe9d07"
CABPRJ010001913.1	RepeatMasker	DNA	66874	67017	827	-	.	ID="RND-6_FAMILY-7932";Tend="1582";Tstart="1441";shortTE="F";uid="0fe52009-0269-45f3-b3d9-597ba7a0fcbb"
CABPRJ010001913.1	RepeatMasker	Unknown	816514	816744	1014	-	.	ID="RND-6_FAMILY-12923";Tend="1036";Tstart="806";shortTE="F";uid="a352909f-6526-458a-bf25-a73a5a549fed"
CABPRJ010001913.1	RepeatMasker	DNA/Kolobok-E	903955	904423	2281	-	.	ID="RND-6_FAMILY-13202";Tend="1408";Tstart="949";shortTE="F";uid="47891cd2-142c-4fdc-bed6-69c4195a756f"
CABPRJ010001913.1	RepeatMasker	DNA/hAT-hAT19	94945	95359	1578	-	.	ID="RND-5_FAMILY-4782";Tend="1483";Tstart="1016";shortTE="F";uid="338b428f-a6eb-4b62-a251-26ef3c935b33"
CABPRJ010001913.1	RepeatMasker	Retroposon?	216214	216400	601	-	.	ID="RND-4_FAMILY-241";Tend="1800";Tstart="1586";shortTE="F";uid="564c07ef-daef-414e-8175-6a02aca89c97"
CABPRJ010001913.1	RepeatMasker	DNA	530149	530454	708	-	.	ID="TTAA2_AP";Tend="415";Tstart="142";shortTE="F";uid="34700322-4346-4d4b-aedf-940610075736"
CABPRJ010001913.1	RepeatMasker	Unknown	813506	814242	3258	-	.	ID="RND-6_FAMILY-20949";Tend="1621";Tstart="923";shortTE="F";uid="0726de56-6245-4262-bd65-ea5e50182e12"
CABPRJ010001913.1	RepeatMasker	Unknown	602319	602728	2321	-	.	ID="RND-1_FAMILY-135";Tend="1304";Tstart="926";shortTE="F";uid="755420c4-ca68-4d4a-ab38-f316f2f0fdaf"
CABPRJ010001913.1	RepeatMasker	DNA/Ginger-1	175172	175395	1135	-	.	ID="RND-1_FAMILY-12";Tend="1495";Tstart="1254";shortTE="F";uid="bed0cb37-db58-4e2c-8615-35187b74bfde"
CABPRJ010001913.1	RepeatMasker	Unknown	795510	795858	1784	-	.	ID="RND-6_FAMILY-3236";Tend="1253";Tstart="896";shortTE="F";uid="60887b75-d922-42e6-bae7-d090893a234d"
CABPRJ010001913.1	RepeatMasker	RC/Helitron	866226	867064	3739	-	.	ID="RND-6_FAMILY-10579";Tend="1661";Tstart="850";shortTE="F";uid="f5cf9f33-1e7f-4b25-b6a3-8e67629a568e"
CABPRJ010001913.1	RepeatMasker	Unknown	909593	910060	1530	-	.	ID="RND-2_FAMILY-88";Tend="1624";Tstart="1067";shortTE="F";uid="c6356ef0-0764-4f61-8bef-0e07999c61e9"
CABPRJ010001913.1	RepeatMasker	DNA/hAT	109340	109565	876	-	.	ID="RND-4_FAMILY-312";Tend="1658";Tstart="1439";shortTE="F";uid="b1ba83ed-3041-4f53-9d3b-7fbb762d8771"
CABPRJ010001913.1	RepeatMasker	LINE/I-Jockey	216429	216551	799	-	.	ID="RND-5_FAMILY-558";Tend="2042";Tstart="1920";shortTE="F";uid="fd20f027-03d9-445b-82d0-27c85db7e2f9"
CABPRJ010001913.1	RepeatMasker	DNA/hAT-Tip100	88922	89056	537	-	.	ID="RND-5_FAMILY-4652";Tend="688";Tstart="553";shortTE="F";uid="31bff04a-3085-4e0f-a8e0-62208de330a8"
CABPRJ010001913.1	RepeatMasker	DNA/hAT-Tip100	28718	28856	714	-	.	ID="RND-6_FAMILY-23446";Tend="1127";Tstart="992";shortTE="F";uid="3588838a-6714-4a5d-9ee1-3e71edb53beb"
CABPRJ010001913.1	RepeatMasker	Unknown	555482	555666	664	-	.	ID="RND-5_FAMILY-2355";Tend="1555";Tstart="1372";shortTE="F";uid="2191fcb5-ecdf-4d8f-a668-71bef34bfd83"
CABPRJ010001913.1	RepeatMasker	Retroposon?	985860	986113	1004	-	.	ID="RND-5_FAMILY-3149";Tend="1167";Tstart="932";shortTE="F";uid="272259d9-8464-43c5-b960-b9c77da2476e"
CABPRJ010001913.1	RepeatMasker	Unknown	346346	346611	996	-	.	ID="RND-5_FAMILY-12810";Tend="1208";Tstart="915";shortTE="F";uid="78e41fe7-a85e-4876-b56b-62de4bcea57c"
CABPRJ010001913.1	RepeatMasker	Unknown	69365	69500	521	-	.	ID="RND-1_FAMILY-131";Tend="1065";Tstart="931";shortTE="F";uid="992bb20c-6eba-446a-86d2-dc19874febbd"
CABPRJ010001913.1	RepeatMasker	Unknown	422093	422195	680	-	.	ID="RND-5_FAMILY-72";Tend="1137";Tstart="1036";shortTE="F";uid="b4effb69-7406-4b1d-8ccf-1dc9cd077a26"
CABPRJ010001913.1	RepeatMasker	DNA	476427	476732	810	-	.	ID="RND-4_FAMILY-4227";Tend="1473";Tstart="1169";shortTE="F";uid="92d307ee-da98-414b-9ca5-c2447ff58f78"
CABPRJ010001913.1	RepeatMasker	Unknown	533808	533952	560	-	.	ID="RND-6_FAMILY-5446";Tend="1554";Tstart="1416";shortTE="F";uid="2f40c10e-3908-47ee-97b1-163c5680dcba"
CABPRJ010001913.1	RepeatMasker	DNA/MULE-MuDR	140140	140283	443	-	.	ID="DNA8-110_AP";Tend="133";Tstart="1";shortTE="F";uid="620798dd-86c9-4a5d-a4cd-de8b498a7f75"
CABPRJ010001913.1	RepeatMasker	DNA/Ginger-1	122757	122995	855	-	.	ID="rnd-5_family-95";Tend="1229";Tstart="1007";shortTE="F";uid="10da00af-531e-4576-b304-1c1b35b2210a"
CABPRJ010001913.1	RepeatMasker	DNA/hAT	633652	634171	571	-	.	ID="RND-6_FAMILY-2017";Tend="1338";Tstart="827";shortTE="F";uid="f50cfb9c-23af-4575-b5f9-f272363639a7"
CABPRJ010001913.1	RepeatMasker	DNA/TcMar-Mariner	851955	852059	823	-	.	ID="RND-5_FAMILY-10579";Tend="1061";Tstart="957";shortTE="F";uid="390fd0bf-5040-4b0e-98e7-36585c602721"
CABPRJ010001913.1	RepeatMasker	DNA	420372	420563	886	-	.	ID="RND-6_FAMILY-7932";Tend="1618";Tstart="1437";shortTE="F";uid="7c83ef4b-8428-4e6e-b6b2-047651ba1222"
CABPRJ010001913.1	RepeatMasker	Unknown	959599	960169	2481	-	.	ID="RND-5_FAMILY-1431";Tend="1499";Tstart="918";shortTE="F";uid="b8bf18e6-a89f-4695-94dd-4b1ad37dc857"
CABPRJ010001913.1	RepeatMasker	Retroposon?	281010	281424	1177	-	.	ID="RND-6_FAMILY-14413";Tend="1367";Tstart="922";shortTE="F";uid="22fe5377-b07b-45ee-9d33-5de0878864c6"
CABPRJ010001913.1	RepeatMasker	Retroposon?	446659	446862	669	-	.	ID="RND-6_FAMILY-970";Tend="1599";Tstart="1403";shortTE="F";uid="e4c4fec3-256d-413b-a499-fedc8ffabfa4"
CABPRJ010001913.1	RepeatMasker	DNA/MULE-MuDR	878567	878783	626	-	.	ID="RND-6_FAMILY-4382";Tend="1228";Tstart="1020";shortTE="F";uid="8ff5b4ea-848f-4cc1-8729-68f94ea2f124"
CABPRJ010001913.1	RepeatMasker	LINE/I-Jockey	174498	174670	450	-	.	ID="AG-JOCK-1";Tend="1477";Tstart="1298";shortTE="F";uid="768dae0a-4a7a-4245-83d4-53d4d60c8ba0"
CABPRJ010001913.1	RepeatMasker	DNA/hAT-Tip100	806329	806580	695	-	.	ID="rnd-5_family-1735";Tend="1732";Tstart="1536";shortTE="F";uid="707f0858-9280-40c1-9375-722a1598508f"
CABPRJ010001913.1	RepeatMasker	Retroposon?	809855	810006	567	-	.	ID="RND-5_FAMILY-3149";Tend="1377";Tstart="1205";shortTE="F";uid="064e1e49-f96c-46a4-998d-7b782cf43183"
CABPRJ010001913.1	RepeatMasker	LINE/I-Jockey	749903	750093	713	-	.	ID="RND-6_FAMILY-7285";Tend="1416";Tstart="1229";shortTE="F";uid="82332e6e-2dcc-49ca-adc4-a0752843e979"
CABPRJ010001913.1	RepeatMasker	DNA/TcMar-Tc1	710146	710406	917	-	.	ID="RND-6_FAMILY-8762";Tend="328";Tstart="73";shortTE="F";uid="d5cecfc5-830a-485c-8666-5c6bf725b201"
CABPRJ010001913.1	RepeatMasker	DNA/Kolobok-E	998385	998599	418	-	.	ID="RND-5_FAMILY-3481";Tend="1642";Tstart="1446";shortTE="F";uid="9395b184-bdc0-430b-b990-ae61ca8b6865"
CABPRJ010001913.1	RepeatMasker	LINE/RTE-BovB	53530	53929	882	-	.	ID="RND-1_FAMILY-79";TEgroup="ctg_1913%7CRND-1_FAMILY-79%7C1";Tend="1782";Tstart="1075";shortTE="F";uid="c1d0a8af-5853-4597-8167-258975d14867"
CABPRJ010001913.1	RepeatMasker	Retroposon?	78679	79106	1036	-	.	ID="RND-6_FAMILY-970";Tend="1843";Tstart="1387";shortTE="F";uid="58844efe-83c8-4cd0-b757-ab25d7aa2c2f"
CABPRJ010001913.1	RepeatMasker	DNA/MULE-MuDR	882266	882605	881	-	.	ID="RND-5_FAMILY-11146";Tend="1458";Tstart="1150";shortTE="F";uid="cb1d169d-c32e-4beb-b446-6aaacca58c94"
CABPRJ010001913.1	RepeatMasker	Retroposon?	995303	995667	1357	-	.	ID="RND-5_FAMILY-3149";Tend="1446";Tstart="1066";shortTE="F";uid="b0eda4fc-dc64-4bf8-83ba-204e3bf9ac6f"
CABPRJ010001913.1	RepeatMasker	Retroposon?	999327	999595	454	-	.	ID="RND-4_FAMILY-241";TEgroup="ctg_1913%7CRND-4_FAMILY-241%7C1";Tend="1794";Tstart="1557";shortTE="F";uid="6b6c743a-d33a-4ed5-b3bd-836c6410b6cf"
CABPRJ010001913.1	RepeatMasker	Retroposon?	865205	865721	1481	-	.	ID="RND-6_FAMILY-5185";Tend="1989";Tstart="1414";shortTE="F";uid="baf7b3db-f44b-4bf9-90fe-896caaa3109a"
CABPRJ010001913.1	RepeatMasker	Retroposon?	286622	286977	1663	-	.	ID="RND-5_FAMILY-8932";Tend="1238";Tstart="927";shortTE="F";uid="154be306-300c-4a9d-8646-9c77923fad8a"
CABPRJ010001913.1	RepeatMasker	Unknown	1082537	1083192	3249	-	.	ID="RND-1_FAMILY-162";Tend="1671";Tstart="984";shortTE="F";uid="64d92832-e420-44f0-9050-666a48872518"
CABPRJ010001913.1	RepeatMasker	DNA/Ginger-1	178562	178751	411	-	.	ID="RND-5_FAMILY-95";Tend="1112";Tstart="933";shortTE="F";uid="2986f379-7f0a-4ea9-9b6b-c50dc247b3ba"
CABPRJ010001913.1	RepeatMasker	DNA/Kolobok-E	437039	437201	407	-	.	ID="RND-5_FAMILY-24850";Tend="1263";Tstart="1070";shortTE="F";uid="c22af4b8-7c87-445a-947a-603b98c42090"
CABPRJ010001913.1	RepeatMasker	Unknown	652734	653403	5730	-	.	ID="RND-1_FAMILY-162";Tend="1668";Tstart="1000";shortTE="F";uid="8fb1f370-a037-484c-a7e9-b06a51a2aa28"
CABPRJ010001913.1	RepeatMasker	Unknown	5320	5622	813	-	.	ID="RND-6_FAMILY-5446";Tend="1518";Tstart="1211";shortTE="F";uid="bff23a69-24d4-435c-837c-6468c92f24c8"
CABPRJ010001913.1	RepeatMasker	Retroposon?	711426	711753	1195	-	.	ID="RND-4_FAMILY-241";Tend="1802";Tstart="1493";shortTE="F";uid="847d1704-f899-4538-8552-890cb1f50b22"
CABPRJ010001913.1	RepeatMasker	DNA/Kolobok-E	1042126	1042555	2375	-	.	ID="RND-1_FAMILY-28";Tend="1505";Tstart="1079";shortTE="F";uid="879d987b-069c-4cde-aac2-31efedc9d099"
CABPRJ010001913.1	RepeatMasker	DNA/hAT	114531	114799	740	-	.	ID="RND-6_FAMILY-2017";Tend="1327";Tstart="1035";shortTE="F";uid="53f2c7db-eab7-4bd0-a857-73539aacdad6"
CABPRJ010001913.1	RepeatMasker	DNA/hAT-hAT19	473240	473388	431	-	.	ID="RND-5_FAMILY-4782";Tend="1235";Tstart="1087";shortTE="F";uid="0b036fd4-e9e5-46df-bdbb-dbf05e05b620"
CABPRJ010001913.1	RepeatMasker	DNA/hAT	821734	821974	1697	-	.	ID="RND-6_FAMILY-2598";Tend="1179";Tstart="938";shortTE="F";uid="038b3dc6-f727-44eb-a3ad-c7a6bc8c107e"
CABPRJ010001913.1	RepeatMasker	DNA/Ginger-1	559334	559481	1182	-	.	ID="RND-6_FAMILY-263";Tend="1733";Tstart="1586";shortTE="F";uid="82949dce-d810-43e9-b661-9239af65639a"
CABPRJ010001913.1	RepeatMasker	DNA/Ginger-1	436500	436674	437	-	.	ID="RND-1_FAMILY-58";Tend="2517";Tstart="2367";shortTE="F";uid="becfff49-1727-4f01-8529-3aa25659e210"
CABPRJ010001913.1	RepeatMasker	DNA/Ginger-1	762397	762938	3162	-	.	ID="RND-1_FAMILY-12";Tend="1491";Tstart="924";shortTE="F";uid="aab634cd-655f-42d8-a8bd-cbd299b3900a"
CABPRJ010001913.1	RepeatMasker	DNA/hAT	489642	489749	549	-	.	ID="RND-5_FAMILY-6846";Tend="1377";Tstart="1269";shortTE="F";uid="1c9270f0-28fd-4b49-8ecd-20e22526122c"
CABPRJ010001913.1	RepeatMasker	Unknown	453974	454332	541	-	.	ID="RND-6_FAMILY-2505";Tend="1432";Tstart="1053";shortTE="F";uid="442441e7-3f27-4fa3-b942-c440ee8fb16d"
CABPRJ010001913.1	RepeatMasker	Unknown	341178	341460	1455	-	.	ID="RND-5_FAMILY-14444";Tend="1185";Tstart="919";shortTE="F";uid="1f566704-ac09-4cac-bdcc-55e8b4f64303"
CABPRJ010001913.1	RepeatMasker	DNA	943800	944311	468	-	.	ID="RND-5_FAMILY-383";Tend="1485";Tstart="946";shortTE="F";uid="43a95cc7-77aa-4110-b4b2-9bb81d651845"
CABPRJ010001913.1	RepeatMasker	DNA	115176	115434	722	-	.	ID="RND-5_FAMILY-85";Tend="1255";Tstart="1019";shortTE="F";uid="ed0a4b02-2b3b-4ac1-8958-b4e38e5e70e2"
CABPRJ010001913.1	RepeatMasker	Retroposon?	782846	783353	2375	-	.	ID="RND-5_FAMILY-3149";Tend="1443";Tstart="966";shortTE="F";uid="46764482-2933-4d7d-bb0e-4a0c86c301c3"
CABPRJ010001913.1	RepeatMasker	DNA/hAT-Tip100	430339	430509	934	-	.	ID="RND-5_FAMILY-1735";Tend="1724";Tstart="1552";shortTE="F";uid="3b77a8c1-452c-44fb-950a-ee23f96a8757"
CABPRJ010001913.1	RepeatMasker	DNA	720969	721306	691	-	.	ID="ttaa13b_ap";Tend="577";Tstart="227";shortTE="F";uid="43d07965-31f9-4fd2-b828-75784a5e8a0b"
CABPRJ010001913.1	RepeatMasker	DNA/Kolobok-E	231217	231655	2320	-	.	ID="RND-6_FAMILY-13202";Tend="1412";Tstart="939";shortTE="F";uid="43ea0a3f-9042-4160-9218-eaeba6287bcb"
CABPRJ010001913.1	RepeatMasker	DNA/hAT-Tip100	638714	638851	515	-	.	ID="RND-5_FAMILY-2397";Tend="1127";Tstart="1007";shortTE="F";uid="eb0754ed-c3d8-475c-b7bd-ba85fd60d065"
CABPRJ010001913.1	RepeatMasker	DNA/hAT-Tip100	974896	975046	525	-	.	ID="RND-5_FAMILY-4218";Tend="871";Tstart="714";shortTE="F";uid="5d34efd8-edcc-4b39-aa77-4072aeedf95e"
CABPRJ010001913.1	RepeatMasker	Retroposon?	511236	511612	1821	-	.	ID="RND-5_FAMILY-8932";Tend="1305";Tstart="927";shortTE="F";uid="c3f2494e-c794-4125-99f0-e991472348ec"
CABPRJ010001913.1	RepeatMasker	DNA/TcMar-Mariner	116627	117372	2436	-	.	ID="botmar1";Tend="1096";Tstart="1";shortTE="F";uid="8866f86b-691c-4549-b1c6-885716a909d3"
CABPRJ010001913.1	RepeatMasker	Retroposon?	898761	899157	1681	-	.	ID="RND-5_FAMILY-8932";Tend="1349";Tstart="916";shortTE="F";uid="360e3d70-4dbb-4db9-8cd4-d1bd3909defd"
CABPRJ010001913.1	RepeatMasker	DNA/hAT-Tip100	431124	432013	5786	-	.	ID="RND-5_FAMILY-1735";Tend="1486";Tstart="607";shortTE="F";uid="c2b7db97-62e1-427d-9a6a-2485c1209705"
CABPRJ010001913.1	RepeatMasker	DNA	62525	62678	553	-	.	ID="RND-6_FAMILY-3139";Tend="1607";Tstart="1453";shortTE="F";uid="9f8c319c-df22-4059-8b02-a609b59b873f"
CABPRJ010001913.1	RepeatMasker	DNA/Kolobok-E	804245	804503	1057	-	.	ID="RND-1_FAMILY-28";Tend="1654";Tstart="1393";shortTE="F";uid="dd80836e-7af3-403e-9444-4280b0bf470d"
CABPRJ010001913.1	RepeatMasker	Retroposon?	772126	772543	2233	-	.	ID="RND-5_FAMILY-7470";Tend="1510";Tstart="922";shortTE="F";uid="71add981-1fe8-4e77-9cb3-5bff39cea69f"
CABPRJ010001913.1	RepeatMasker	DNA	703437	703953	2891	-	.	ID="RND-6_FAMILY-2391";Tend="1473";Tstart="954";shortTE="F";uid="1d34f52c-fec9-4aa9-a3de-d10633aa657d"
CABPRJ010001913.1	RepeatMasker	Retroposon?	164543	164859	809	-	.	ID="RND-6_FAMILY-3029";Tend="1005";Tstart="710";shortTE="F";uid="4860e384-06b5-42fd-8444-e9015a543a51"
CABPRJ010001913.1	RepeatMasker	DNA	612238	612500	469	-	.	ID="ttaa2b_ap";Tend="336";Tstart="89";shortTE="F";uid="31187fc2-2480-4166-8a0a-c3d2aec09b97"
CABPRJ010001913.1	RepeatMasker	Unknown	333805	333949	649	-	.	ID="RND-4_FAMILY-2550";Tend="1047";Tstart="890";shortTE="F";uid="37e3de37-80af-460e-ac2c-72bcb617b622"
CABPRJ010001913.1	RepeatMasker	Retroposon?	326986	327366	606	-	.	ID="RND-6_FAMILY-3029";Tend="1208";Tstart="774";shortTE="F";uid="77444540-83d6-450f-941c-65c285eab905"
CABPRJ010001913.1	RepeatMasker	DNA/Kolobok-E	884741	885154	1085	-	.	ID="RND-6_FAMILY-13202";Tend="1404";Tstart="947";shortTE="F";uid="3e3d1acb-0976-4801-b827-8029c5f18e20"
CABPRJ010001913.1	RepeatMasker	Unknown	555911	556122	810	-	.	ID="RND-5_FAMILY-557";Tend="1369";Tstart="1165";shortTE="F";uid="b11916e0-99d3-4c58-9311-c2b3e3151548"
CABPRJ010001913.1	RepeatMasker	LINE/CR1	492251	493580	7014	-	.	ID="RND-6_FAMILY-333";Tend="1341";Tstart="4";shortTE="F";uid="95c02ffd-e515-41eb-89e8-bc76917079da"
CABPRJ010001913.1	RepeatMasker	Unknown	536596	536959	771	-	.	ID="RND-1_FAMILY-135";Tend="1307";Tstart="936";shortTE="F";uid="2304250f-fb14-4b48-ae98-141ae02c7033"
CABPRJ010001913.1	RepeatMasker	Unknown	516702	516977	1817	-	.	ID="RND-5_FAMILY-14444";Tend="1187";Tstart="918";shortTE="F";uid="0e1e3045-b017-41a4-a7e8-1336dabc7cf3"
CABPRJ010001913.1	RepeatMasker	Retroposon?	969597	969770	411	-	.	ID="RND-4_FAMILY-241";Tend="1792";Tstart="1617";shortTE="F";uid="b2befb02-9cf5-4342-8509-a26118130155"
CABPRJ010001913.1	RepeatMasker	DNA/Ginger-1	758166	758292	404	-	.	ID="RND-1_FAMILY-12";Tend="1015";Tstart="898";shortTE="F";uid="6a10e1c1-a893-41d1-a68a-5a263c0a8ee1"
CABPRJ010001913.1	RepeatMasker	Retroposon?	55305	56100	2789	-	.	ID="RND-4_FAMILY-241";Tend="1753";Tstart="1094";shortTE="F";uid="bfee3c72-b0d2-433a-8358-4a21a033a83f"
CABPRJ010001913.1	RepeatMasker	Unknown	4164	4353	1248	-	.	ID="RND-4_FAMILY-1099";Tend="1118";Tstart="929";shortTE="F";uid="9dfc02b0-8029-40c9-86de-b1a44e95d64d"
CABPRJ010001913.1	RepeatMasker	DNA/Sola-1	178783	179246	1273	-	.	ID="RND-5_FAMILY-7339";Tend="1318";Tstart="890";shortTE="F";uid="216876fe-a783-4b54-a484-61fa77d4ec6c"
CABPRJ010001913.1	RepeatMasker	DNA	254451	254878	651	-	.	ID="TTAA2B_AP";Tend="426";Tstart="19";shortTE="F";uid="c2c37502-3d9b-4cc4-a34a-b2173efe816b"
CABPRJ010001913.1	RepeatMasker	Unknown	382201	382320	511	-	.	ID="RND-6_FAMILY-24871";Tend="919";Tstart="809";shortTE="F";uid="5528824c-fe89-4c0d-bc87-cb1f2c2b2de3"
CABPRJ010001913.1	RepeatMasker	Retroposon?	123490	123662	987	-	.	ID="RND-6_FAMILY-2796";Tend="846";Tstart="666";shortTE="F";uid="dd8d05a5-685c-4ecc-aa26-10eef27f872d"
CABPRJ010001913.1	RepeatMasker	DNA/hAT-Tip100	111020	111259	990	-	.	ID="RND-6_FAMILY-9406";Tend="1608";Tstart="1373";shortTE="F";uid="984f714d-d467-4ef4-9ae4-229c442a686b"
CABPRJ010001913.1	RepeatMasker	Retroposon?	280240	280522	646	-	.	ID="RND-6_FAMILY-3029";Tend="1100";Tstart="694";shortTE="F";uid="0c7a9bf7-b4ea-416b-8f47-d53f5235ba5d"
CABPRJ010001913.1	RepeatMasker	DNA/Kolobok-E	970208	970364	574	-	.	ID="RND-5_FAMILY-24850";Tend="1079";Tstart="942";shortTE="F";uid="e77b5f22-1bc1-4383-80fe-83d5c46843e2"
CABPRJ010001913.1	RepeatMasker	Retroposon?	348579	348747	837	-	.	ID="RND-5_FAMILY-8932";Tend="1322";Tstart="1158";shortTE="F";uid="f6a37c8b-7ab2-41b8-845d-df8262956645"
CABPRJ010001913.1	RepeatMasker	DNA/Ginger-1	269760	269980	533	-	.	ID="RND-1_FAMILY-0";Tend="1932";Tstart="1720";shortTE="F";uid="6db2bcaa-2596-4486-9dc0-ada2efc2afff"
CABPRJ010001913.1	RepeatMasker	DNA/hAT-Charlie	427281	427617	442	-	.	ID="RND-4_FAMILY-752";TEgroup="ctg_1913%7CRND-4_FAMILY-752%7C1";Tend="1403";Tstart="956";shortTE="F";uid="46d1ab5f-0079-44a7-8bbc-17608e7d4185"
CABPRJ010001913.1	RepeatMasker	DNA/Ginger-1	108922	109249	1136	-	.	ID="RND-5_FAMILY-95";Tend="1428";Tstart="1048";shortTE="F";uid="89e1ab4e-d632-401a-8650-89496ff2a967"
CABPRJ010001913.1	RepeatMasker	LINE/I-Jockey	430515	431003	683	-	.	ID="RND-6_FAMILY-7285";Tend="1538";Tstart="1109";shortTE="F";uid="0ea8cdcc-ff0a-4d06-a826-b0efcd2723b2"
CABPRJ010001913.1	RepeatMasker	DNA/Ginger-1	399399	399672	865	-	.	ID="RND-6_FAMILY-5129";Tend="1076";Tstart="782";shortTE="F";uid="be037840-e5b4-4867-a9a8-320719fdcb48"
CABPRJ010001913.1	RepeatMasker	Retroposon?	1061378	1061789	2125	-	.	ID="RND-5_FAMILY-8932";Tend="1346";Tstart="923";shortTE="F";uid="be17a6d0-4e40-46cc-ae42-126cfd1dfeda"
CABPRJ010001913.1	RepeatMasker	Unknown	180480	181045	775	-	.	ID="RND-6_FAMILY-11785";TEgroup="ctg_1913%7CRND-6_FAMILY-11785%7C1";Tend="1623";Tstart="915";shortTE="F";uid="4003ebc9-2a1f-4e68-a341-a1372269e87b"
CABPRJ010001913.1	RepeatMasker	RC/Helitron	999929	1000102	782	-	.	ID="RND-6_FAMILY-8525";Tend="1226";Tstart="1069";shortTE="F";uid="b37953cd-e4ff-4d1c-98b9-d447b56809e3"
CABPRJ010001913.1	RepeatMasker	LTR/Gypsy	459783	460175	1511	-	.	ID="RND-5_FAMILY-1524";Tend="1296";Tstart="903";shortTE="F";uid="58858144-583f-4204-9c66-2aaad1d18245"
CABPRJ010001913.1	RepeatMasker	Unknown	426728	427033	722	-	.	ID="RND-1_FAMILY-20";Tend="1609";Tstart="1277";shortTE="F";uid="835ae34c-5b8e-478f-b900-50e8cad48848"
CABPRJ010001913.1	RepeatMasker	Retroposon?	1041879	1042126	665	-	.	ID="RND-5_FAMILY-8932";Tend="1102";Tstart="846";shortTE="F";uid="6c3df104-0e33-4d15-8210-19f1622e4706"
CABPRJ010001913.1	RepeatMasker	Retroposon?	802568	802728	420	-	.	ID="RND-4_FAMILY-241";Tend="1819";Tstart="1650";shortTE="F";uid="21a01e27-4564-445d-9441-e672ff75a9b3"
CABPRJ010001913.1	RepeatMasker	Unknown	1003795	1003900	666	-	.	ID="RND-6_FAMILY-1571";Tend="1361";Tstart="1256";shortTE="F";uid="72eb1ac2-1284-4f97-bf69-8e7a1222fcb2"
CABPRJ010001913.1	RepeatMasker	Retroposon?	271776	271900	664	-	.	ID="RND-4_FAMILY-241";Tend="1761";Tstart="1636";shortTE="F";uid="afc9c246-0c14-487a-946b-f70e1b6fd915"
CABPRJ010001913.1	RepeatMasker	DNA/hAT-Tip100	17515	17616	685	-	.	ID="RND-6_FAMILY-21391";Tend="1111";Tstart="1009";shortTE="F";uid="99861b4c-e96b-4811-9ef2-92e0120c2801"
CABPRJ010001913.1	RepeatMasker	Retroposon?	824726	824880	814	-	.	ID="RND-5_FAMILY-8932";Tend="1050";Tstart="905";shortTE="F";uid="f466048b-2018-4fc5-ac6a-a58fda3bda44"
CABPRJ010001914.1	RepeatMasker	RC/Helitron	309642	309919	470	+	.	ID="RND-5_FAMILY-5861";Tend="1153";Tstart="860";shortTE="F";uid="2d237a54-8e50-42ac-963d-d8afa9b96f6d"
CABPRJ010001914.1	RepeatMasker	Unknown	97911	98164	1501	+	.	ID="RND-3_FAMILY-30";Tend="1664";Tstart="1406";shortTE="F";uid="02425d17-3d1a-4986-8c2e-81caa0f5a4d4"
CABPRJ010001914.1	RepeatMasker	Unknown	612266	612824	2875	+	.	ID="RND-5_FAMILY-21128";Tend="1432";Tstart="797";shortTE="F";uid="2f3fcf43-db50-4db0-97a8-ae388c224f5f"
CABPRJ010001914.1	RepeatMasker	Retroposon?	900201	900408	830	+	.	ID="RND-5_FAMILY-3149";Tend="1456";Tstart="1255";shortTE="F";uid="bee42986-2f39-406e-8b53-3d62eb5fd36b"
CABPRJ010001914.1	RepeatMasker	DNA/Kolobok-E	17775	17959	666	+	.	ID="RND-6_FAMILY-5146";Tend="1068";Tstart="872";shortTE="F";uid="8167b7bd-3b13-4c7b-8718-c468b7fbd26c"
CABPRJ010001914.1	RepeatMasker	DNA/Ginger-1	726644	726853	463	+	.	ID="RND-5_FAMILY-95";Tend="1135";Tstart="923";shortTE="F";uid="1356c7af-62c5-4170-87e2-956de42ad6ec"
CABPRJ010001914.1	RepeatMasker	Unknown	182866	183000	472	+	.	ID="RND-6_FAMILY-23275";Tend="1255";Tstart="1126";shortTE="F";uid="4b582bcb-3fd4-49f8-a52b-77f77e9c8fa0"
CABPRJ010001914.1	RepeatMasker	Unknown	601012	601363	821	+	.	ID="RND-1_FAMILY-104";Tend="1545";Tstart="1197";shortTE="F";uid="5d57be7d-143e-4bbd-b632-fb458ccde5b2"
CABPRJ010001914.1	RepeatMasker	Unknown	510892	511068	1137	+	.	ID="RND-6_FAMILY-9429";Tend="1175";Tstart="981";shortTE="F";uid="7362adf8-182e-4db3-aa35-2500836b9c66"
CABPRJ010001914.1	RepeatMasker	RC/Helitron	681323	681592	690	+	.	ID="RND-6_FAMILY-9356";Tend="750";Tstart="492";shortTE="F";uid="7fdd94c1-a839-4381-9cf7-d77069853522"
CABPRJ010001914.1	RepeatMasker	DNA/Ginger-2	347444	347614	660	+	.	ID="RND-5_FAMILY-2618";Tend="1072";Tstart="891";shortTE="F";uid="172d3e6d-f844-4c9c-94e4-9ea4668e82e0"
CABPRJ010001914.1	RepeatMasker	Retroposon?	19366	19471	520	+	.	ID="RND-5_FAMILY-4854";Tend="2728";Tstart="2624";shortTE="F";uid="1dc1104e-444c-4777-a52a-d9bbde4d2e6e"
CABPRJ010001914.1	RepeatMasker	LINE/RTE-BovB	497191	497490	567	+	.	ID="RND-6_FAMILY-1218";Tend="639";Tstart="323";shortTE="F";uid="01af6e52-1af7-447c-b790-ad0f70822a49"
CABPRJ010001914.1	RepeatMasker	DNA	608687	608985	427	+	.	ID="DNA-TTAA-1_AP";TEgroup="ctg_1914%7CDNA-TTAA-1_AP%7C1";Tend="423";Tstart="283";shortTE="F";uid="b2c075c9-111f-48b3-b08d-385f9e95b2e4"
CABPRJ010001914.1	RepeatMasker	DNA	996520	996666	843	+	.	ID="RND-6_FAMILY-7932";Tend="1590";Tstart="1450";shortTE="F";uid="570c9eb8-6763-4e08-987b-c0509fc33c16"
CABPRJ010001914.1	RepeatMasker	DNA	890400	890563	505	+	.	ID="RND-6_FAMILY-3139";Tend="1602";Tstart="1435";shortTE="F";uid="31b7a028-e146-4c3e-aee1-00a2b0f1e844"
CABPRJ010001914.1	RepeatMasker	Unknown	961671	962073	562	+	.	ID="RND-4_FAMILY-3145";Tend="1315";Tstart="943";shortTE="F";uid="a1bd7f8b-e506-43c9-a97b-4bbf75a850fe"
CABPRJ010001914.1	RepeatMasker	DNA/hAT-Charlie	338035	338147	661	+	.	ID="RND-4_FAMILY-490";Tend="1118";Tstart="1007";shortTE="F";uid="3ef2a523-ea58-4c60-9505-8d33242c3294"
CABPRJ010001914.1	RepeatMasker	LINE/L2	244328	244987	4249	+	.	ID="RND-6_FAMILY-2363";Tend="1807";Tstart="1148";shortTE="F";uid="4adacd57-e33b-4dec-b7e3-33c48b49400c"
CABPRJ010001914.1	RepeatMasker	DNA/hAT-hATm	120183	120946	1192	+	.	ID="HAT-4B_AP";Tend="850";Tstart="41";shortTE="F";uid="81877a17-93ce-4ec7-a290-14d409de9af6"
CABPRJ010001914.1	RepeatMasker	DNA/Kolobok-E	982864	983239	756	+	.	ID="RND-6_FAMILY-5146";Tend="1544";Tstart="875";shortTE="F";uid="3cb75ca1-d9d9-4b28-bf7c-19aa9fe11f15"
CABPRJ010001914.1	RepeatMasker	DNA/Ginger-1	283359	283600	1376	+	.	ID="RND-6_FAMILY-263";Tend="1205";Tstart="979";shortTE="F";uid="6033ab40-2e56-42db-b512-23ac7b0ca7c2"
CABPRJ010001914.1	RepeatMasker	DNA/TcMar-Tigger	437864	438263	1762	+	.	ID="RND-5_FAMILY-4031";Tend="1302";Tstart="865";shortTE="F";uid="62f9b17d-2bb8-48a8-b2dd-c66c3cb4832a"
CABPRJ010001914.1	RepeatMasker	Unknown	262257	262439	492	+	.	ID="RND-5_FAMILY-3077";Tend="1294";Tstart="1113";shortTE="F";uid="a72d89b6-d636-49c5-bbad-eedc83e56089"
CABPRJ010001914.1	RepeatMasker	Unknown	511514	511636	798	+	.	ID="RND-5_FAMILY-3938";Tend="1214";Tstart="1086";shortTE="F";uid="9b6d9a93-ef17-42a9-a954-49f6ab2b9b69"
CABPRJ010001914.1	RepeatMasker	DNA	572551	573157	3110	+	.	ID="RND-6_FAMILY-11272";Tend="1243";Tstart="658";shortTE="F";uid="d46d8fb2-db21-487c-9b57-58872ce32427"
CABPRJ010001914.1	RepeatMasker	Retroposon?	146240	146635	2051	+	.	ID="RND-6_FAMILY-14413";Tend="1372";Tstart="959";shortTE="F";uid="86e357d6-29a3-4126-98c2-14da39b1e7b3"
CABPRJ010001914.1	RepeatMasker	DNA/hAT-Tip100	718688	718937	453	+	.	ID="RND-3_FAMILY-853";Tend="1224";Tstart="996";shortTE="F";uid="47fe67a0-6f38-49c6-98f4-2b5897ea05e6"
CABPRJ010001914.1	RepeatMasker	Retroposon?	22411	23211	2347	+	.	ID="RND-6_FAMILY-5185";Tend="1879";Tstart="1035";shortTE="F";uid="bb52c7b4-bff4-42e5-a005-16d3df8d7406"
CABPRJ010001914.1	RepeatMasker	DNA/Ginger-1	61936	62427	1242	+	.	ID="rnd-2_family-26";Tend="1152";Tstart="636";shortTE="F";uid="0e022e9c-b54e-48e0-97e9-702ff1a68711"
CABPRJ010001914.1	RepeatMasker	DNA/Ginger-1	680304	680816	2117	+	.	ID="rnd-1_family-12";Tend="1487";Tstart="945";shortTE="F";uid="f314aa15-dc21-409d-9c7d-a6d6e7dde86a"
CABPRJ010001914.1	RepeatMasker	Unknown	590989	591251	1024	+	.	ID="RND-6_FAMILY-23275";Tend="1287";Tstart="1006";shortTE="F";uid="775b28bf-1571-43a3-a293-53ccd171ff44"
CABPRJ010001914.1	RepeatMasker	DNA/Ginger-1	264696	265080	684	+	.	ID="rnd-5_family-95";Tend="1946";Tstart="1300";shortTE="F";uid="c10403d2-334f-4980-954a-e63064ba0868"
CABPRJ010001914.1	RepeatMasker	Unknown	436053	436327	906	+	.	ID="RND-6_FAMILY-3818";Tend="1525";Tstart="1256";shortTE="F";uid="e65acac3-685c-4b92-b3fe-b743ad46ae04"
CABPRJ010001914.1	RepeatMasker	Retroposon?	750413	750657	557	+	.	ID="RND-5_FAMILY-7401";Tend="1993";Tstart="1746";shortTE="F";uid="1da1d407-d777-4c4b-bed6-6b852af9d2ed"
CABPRJ010001914.1	RepeatMasker	DNA/Maverick	372370	373507	1820	+	.	ID="rnd-5_family-1624";Tend="2125";Tstart="160";shortTE="F";uid="d4f02cb4-8109-43cb-bda6-76f2d40c4f30"
CABPRJ010001914.1	RepeatMasker	DNA/Kolobok-E	405677	405884	489	+	.	ID="RND-6_FAMILY-13202";Tend="1470";Tstart="1263";shortTE="F";uid="4022d4ed-efa5-425b-83e0-cbeab728b3af"
CABPRJ010001914.1	RepeatMasker	Retroposon?	252871	253187	413	+	.	ID="RND-1_FAMILY-35";Tend="1415";Tstart="1107";shortTE="F";uid="e40d33d8-fe19-4a40-8b22-ca5e3c49c7ff"
CABPRJ010001914.1	RepeatMasker	DNA/MULE-MuDR	287039	287140	626	+	.	ID="RND-6_FAMILY-7584";Tend="1539";Tstart="1438";shortTE="F";uid="599968ef-1d7b-4c87-87d0-91ba8e8007e8"
CABPRJ010001914.1	RepeatMasker	Retroposon?	664114	664282	527	+	.	ID="RND-5_FAMILY-7401";Tend="973";Tstart="799";shortTE="F";uid="d10699aa-c6ac-45ba-966c-218fe10ab8a7"
CABPRJ010001914.1	RepeatMasker	DNA/Ginger-1	435831	436032	515	+	.	ID="RND-2_FAMILY-26";Tend="903";Tstart="696";shortTE="F";uid="09ac3f0d-99e3-47f0-984b-0a1ea54aaeec"
CABPRJ010001914.1	RepeatMasker	DNA/TcMar-Mariner	34003	34558	1641	+	.	ID="mariner-2_aec";Tend="934";Tstart="1";shortTE="F";uid="2cc1c2aa-5b37-44f5-968b-c2781c0067a2"
CABPRJ010001914.1	RepeatMasker	Retroposon?	475199	475588	1341	+	.	ID="RND-6_FAMILY-3029";Tend="1096";Tstart="730";shortTE="F";uid="036541f7-9692-42c7-9789-df096d79443c"
CABPRJ010001914.1	RepeatMasker	DNA/MULE-MuDR	103485	103822	2092	+	.	ID="RND-1_FAMILY-136";Tend="1159";Tstart="826";shortTE="F";uid="bea52a4d-bb86-4235-82a9-c46f29dbe289"
CABPRJ010001914.1	RepeatMasker	Retroposon?	143137	143239	723	+	.	ID="RND-1_FAMILY-93";Tend="981";Tstart="880";shortTE="F";uid="3295b663-c147-40d2-a297-baaaae6b0ea5"
CABPRJ010001914.1	RepeatMasker	DNA/Kolobok-E	861956	862423	2309	+	.	ID="RND-6_FAMILY-13202";Tend="1414";Tstart="936";shortTE="F";uid="111997b0-70d4-44f7-bdce-ee1b451cb62e"
CABPRJ010001914.1	RepeatMasker	Unknown	482091	482194	661	+	.	ID="RND-6_FAMILY-3950";Tend="1994";Tstart="1891";shortTE="F";uid="d3c833a0-6307-4de3-97cd-ce370b2b6eb7"
CABPRJ010001914.1	RepeatMasker	DNA/Ginger-1	6867	7187	1059	+	.	ID="RND-4_FAMILY-145";Tend="1243";Tstart="885";shortTE="F";uid="349255ee-f153-4025-a0e3-7f3424936bb8"
CABPRJ010001914.1	RepeatMasker	Retroposon?	143253	143764	2315	+	.	ID="RND-5_FAMILY-3149";Tend="1445";Tstart="969";shortTE="F";uid="fd2f4d59-c6d5-4d76-bb08-96eec76db427"
CABPRJ010001914.1	RepeatMasker	DNA/Ginger-1	801868	802139	1262	+	.	ID="RND-5_FAMILY-5114";Tend="1925";Tstart="1673";shortTE="F";uid="5e3a4c43-2c29-4c58-9f06-3dd3cd59efd4"
CABPRJ010001914.1	RepeatMasker	Unknown	211867	212060	701	+	.	ID="RND-5_FAMILY-6566";Tend="1401";Tstart="1159";shortTE="F";uid="107a3025-4e45-44ca-ab12-c2afbe57a3b2"
CABPRJ010001914.1	RepeatMasker	Retroposon?	104540	105126	2763	+	.	ID="RND-6_FAMILY-13139";Tend="1466";Tstart="813";shortTE="F";uid="51f2757b-4e0b-4ba5-bb96-376f0a60672e"
CABPRJ010001914.1	RepeatMasker	Retroposon?	786826	787115	480	+	.	ID="RND-5_FAMILY-8932";Tend="1389";Tstart="1133";shortTE="F";uid="a5c1f800-086c-41a8-b265-1004d4085dea"
CABPRJ010001914.1	RepeatMasker	DNA/Ginger-1	643946	644664	920	+	.	ID="RND-5_FAMILY-95";Tend="1699";Tstart="922";shortTE="F";uid="265fa421-37d4-4403-9b7f-65da4da7fd2e"
CABPRJ010001914.1	RepeatMasker	DNA	371263	371485	1281	+	.	ID="RND-6_FAMILY-55343";Tend="1181";Tstart="927";shortTE="F";uid="c498b176-cf68-4e57-9957-d75db79ac154"
CABPRJ010001914.1	RepeatMasker	DNA/hAT-Tip100	861023	861286	1515	+	.	ID="RND-6_FAMILY-4170";Tend="1327";Tstart="1068";shortTE="F";uid="16fd19ed-271f-4d0a-982c-93e52ddfb14c"
CABPRJ010001914.1	RepeatMasker	Unknown	767694	768229	2246	+	.	ID="RND-6_FAMILY-11785";Tend="1587";Tstart="913";shortTE="F";uid="20dca9e5-b74b-4b78-b074-f9776310e276"
CABPRJ010001914.1	RepeatMasker	DNA/Ginger-1	804816	805006	405	+	.	ID="RND-5_FAMILY-95";Tend="1194";Tstart="1007";shortTE="F";uid="82f281a8-a420-4bf9-aef0-46f9a75dfc69"
CABPRJ010001914.1	RepeatMasker	Retroposon?	127801	128382	3125	+	.	ID="RND-6_FAMILY-13139";Tend="1466";Tstart="870";shortTE="F";uid="581a991b-b75e-4737-bfb0-565be3faeacc"
CABPRJ010001914.1	RepeatMasker	DNA	950259	950448	456	+	.	ID="RND-6_FAMILY-3139";Tend="1602";Tstart="1413";shortTE="F";uid="989764db-2765-4a23-9382-ec188d7be6a1"
CABPRJ010001914.1	RepeatMasker	Retroposon?	271261	271602	448	+	.	ID="RND-4_FAMILY-241";Tend="1274";Tstart="915";shortTE="F";uid="790a413c-e35d-4b3d-9f94-fbe4e76f7205"
CABPRJ010001914.1	RepeatMasker	DNA/hAT	632795	633020	526	+	.	ID="RND-6_FAMILY-2017";Tend="1305";Tstart="1051";shortTE="F";uid="622d4f2f-b698-47de-9303-3bc78113c913"
CABPRJ010001914.1	RepeatMasker	Retroposon?	22138	22273	683	+	.	ID="RND-1_FAMILY-3";Tend="948";Tstart="813";shortTE="F";uid="d2f72b21-1d20-4c51-b964-1a1ada4245ff"
CABPRJ010001914.1	RepeatMasker	Unknown	70037	70151	666	+	.	ID="RND-5_FAMILY-4651";Tend="1045";Tstart="926";shortTE="F";uid="b52acd9a-184a-4b06-a0d2-76d51f346afb"
CABPRJ010001914.1	RepeatMasker	DNA/hAT-hAT19	616826	616936	425	+	.	ID="RND-5_FAMILY-4782";Tend="1264";Tstart="1140";shortTE="F";uid="d6de198f-fae9-4b45-9c50-4ec2e0a7b74f"
CABPRJ010001914.1	RepeatMasker	Retroposon?	214620	214819	559	+	.	ID="RND-6_FAMILY-2796";Tend="846";Tstart="649";shortTE="F";uid="83399e81-0c68-4fed-a0bd-4ac8e6ebaf34"
CABPRJ010001914.1	RepeatMasker	DNA/Kolobok-E	991305	991932	2674	+	.	ID="RND-5_FAMILY-3481";Tend="1628";Tstart="953";shortTE="F";uid="d7a25a80-b5a0-4865-bda8-32a4cd4b1717"
CABPRJ010001914.1	RepeatMasker	LINE/R1	580289	580806	1768	+	.	ID="RND-6_FAMILY-16872";Tend="1731";Tstart="1124";shortTE="F";uid="14dae242-40bc-4e84-9a72-395d419c7ef6"
CABPRJ010001914.1	RepeatMasker	DNA/hAT-Ac	809542	809823	1606	+	.	ID="RND-4_FAMILY-1459";Tend="1246";Tstart="951";shortTE="F";uid="3f631b9d-8799-4fb0-9f5f-a730bd56427f"
CABPRJ010001914.1	RepeatMasker	Retroposon?	181579	181974	2243	+	.	ID="RND-5_FAMILY-5072";Tend="1375";Tstart="948";shortTE="F";uid="6fe9343f-a426-40b3-b7c3-ad4345bf85f4"
CABPRJ010001914.1	RepeatMasker	DNA/hAT-hAT19	51497	51672	848	+	.	ID="RND-6_FAMILY-490";Tend="1437";Tstart="1253";shortTE="F";uid="fae43b5c-2a48-4720-b167-8b88ad768e30"
CABPRJ010001914.1	RepeatMasker	Retroposon?	478672	478812	565	+	.	ID="RND-6_FAMILY-2796";Tend="807";Tstart="693";shortTE="F";uid="50b97d6f-ec2b-4c61-b3e8-c7f145e646c7"
CABPRJ010001914.1	RepeatMasker	Unknown	5565	5999	1577	+	.	ID="RND-5_FAMILY-3535";Tend="1375";Tstart="938";shortTE="F";uid="7085e2dc-6ff1-45c5-8288-5e9f2b1ed21a"
CABPRJ010001914.1	RepeatMasker	Unknown	506568	506793	663	+	.	ID="RND-6_FAMILY-3236";TEgroup="ctg_1914%7CRND-6_FAMILY-3236%7C1";Tend="1571";Tstart="1455";shortTE="F";uid="d97287f2-61d8-4c59-b70e-30e35a9adf73"
CABPRJ010001914.1	RepeatMasker	Retroposon?	242608	243062	1586	+	.	ID="RND-5_FAMILY-3149";Tend="1503";Tstart="1035";shortTE="F";uid="a6115efa-69b5-406f-b1ce-041c3d3901fc"
CABPRJ010001914.1	RepeatMasker	DNA	636542	636825	471	+	.	ID="DNA8-75_AP";Tend="590";Tstart="347";shortTE="F";uid="25cc5205-f4e3-4916-bdc7-462664e30b19"
CABPRJ010001914.1	RepeatMasker	Retroposon?	431760	432025	894	+	.	ID="RND-5_FAMILY-4854";Tend="2873";Tstart="2624";shortTE="F";uid="ab290ba7-5979-4314-8f36-2e7b7c4bbecb"
CABPRJ010001914.1	RepeatMasker	LINE/Penelope	38494	38707	1174	+	.	ID="RND-1_FAMILY-175";Tend="955";Tstart="743";shortTE="F";uid="9cafe563-5e6b-43df-9e8f-5730aac39fb2"
CABPRJ010001914.1	RepeatMasker	Retroposon?	675479	676088	1227	+	.	ID="RND-4_FAMILY-241";Tend="1794";Tstart="1146";shortTE="F";uid="0dcdd225-c58a-4608-bb8e-de865529b747"
CABPRJ010001914.1	RepeatMasker	DNA/Ginger-1	888389	889035	857	+	.	ID="RND-2_FAMILY-26";Tend="1922";Tstart="1230";shortTE="F";uid="493b10e9-da86-46ec-aed1-a724a6a23d61"
CABPRJ010001914.1	RepeatMasker	DNA/Ginger-1	890636	891015	588	+	.	ID="RND-5_FAMILY-95";Tend="1516";Tstart="1098";shortTE="F";uid="0765fe46-adda-4207-936a-607197d7d2d8"
CABPRJ010001914.1	RepeatMasker	Unknown	345479	345634	628	+	.	ID="RND-5_FAMILY-2813";Tend="1268";Tstart="1096";shortTE="F";uid="07dabfa7-31ee-4eb2-8827-e7608514150a"
CABPRJ010001914.1	RepeatMasker	Retroposon?	384149	384376	872	+	.	ID="RND-6_FAMILY-14413";Tend="1390";Tstart="1154";shortTE="F";uid="8be4498b-7348-445e-87ea-a4d06045eb9c"
CABPRJ010001914.1	RepeatMasker	Unknown	873998	874148	742	+	.	ID="RND-6_FAMILY-18346";Tend="1000";Tstart="849";shortTE="F";uid="af37793b-e50b-44ef-bedb-91ee43bf12e6"
CABPRJ010001914.1	RepeatMasker	Retroposon?	494594	494727	862	+	.	ID="RND-5_FAMILY-3149";Tend="1449";Tstart="1316";shortTE="F";uid="15524877-1f41-4a50-96ca-20d40f257301"
CABPRJ010001914.1	RepeatMasker	Retroposon?	845491	845702	538	+	.	ID="RND-5_FAMILY-3149";Tend="1444";Tstart="1238";shortTE="F";uid="b60b3e6c-8e57-44d3-a94b-40f91c89759f"
CABPRJ010001914.1	RepeatMasker	Unknown	222019	222417	2269	+	.	ID="RND-1_FAMILY-135";Tend="1315";Tstart="922";shortTE="F";uid="49f3205c-8e00-4016-8a20-ccd35f1e454c"
CABPRJ010001914.1	RepeatMasker	DNA/hAT-Charlie	698226	698656	1270	+	.	ID="RND-5_FAMILY-2808";TEgroup="ctg_1914%7CRND-5_FAMILY-2808%7C1";Tend="1371";Tstart="661";shortTE="F";uid="8be00a70-bbf4-47bf-8faa-420dbdc1c85b"
CABPRJ010001914.1	RepeatMasker	DNA/Ginger-1	447861	448425	3139	+	.	ID="rnd-1_family-12";Tend="1495";Tstart="928";shortTE="F";uid="58a19850-e243-41c0-8c51-8fd84870bd3a"
CABPRJ010001914.1	RepeatMasker	DNA/hAT-hAT19	494747	495069	883	+	.	ID="RND-5_FAMILY-2790";Tend="1479";Tstart="1083";shortTE="F";uid="41f7676c-d96e-4b5d-afd7-bf2d90e8ace6"
CABPRJ010001914.1	RepeatMasker	DNA/hAT-Charlie	821577	821824	791	+	.	ID="RND-6_FAMILY-8794";Tend="1515";Tstart="1309";shortTE="F";uid="0480d22e-05a5-49dc-842b-657788268d15"
CABPRJ010001914.1	RepeatMasker	Retroposon?	204853	205088	1143	+	.	ID="RND-4_FAMILY-241";Tend="1721";Tstart="1476";shortTE="F";uid="c481b9a7-f005-4ed3-b27a-064b537fd62d"
CABPRJ010001914.1	RepeatMasker	Unknown	994575	994810	412	+	.	ID="RND-6_FAMILY-2839";Tend="1193";Tstart="959";shortTE="F";uid="c2a54e7a-2c56-4900-87ec-ad3fdede931d"
CABPRJ010001914.1	RepeatMasker	DNA/Ginger-1	438258	438646	2251	+	.	ID="RND-4_FAMILY-145";Tend="1404";Tstart="996";shortTE="F";uid="92ef09ed-4a12-4fe6-abe3-a593a4c447f2"
CABPRJ010001914.1	RepeatMasker	DNA/Ginger-1	117233	117798	733	+	.	ID="RND-5_FAMILY-95";Tend="1660";Tstart="1068";shortTE="F";uid="3758e7da-cb61-4a11-9438-68b1c06d30f0"
CABPRJ010001914.1	RepeatMasker	DNA/Ginger-1	771861	772884	6029	+	.	ID="RND-1_FAMILY-0";Tend="1890";Tstart="788";shortTE="F";uid="4af232fb-5b89-4b9d-911e-ebe406d32471"
CABPRJ010001914.1	RepeatMasker	DNA	866111	866281	436	+	.	ID="RND-5_FAMILY-2609";Tend="1457";Tstart="1246";shortTE="F";uid="219ff4c7-b767-49ef-a367-1559b648dc93"
CABPRJ010001914.1	RepeatMasker	Retroposon?	127010	127383	736	+	.	ID="RND-4_FAMILY-241";Tend="1302";Tstart="908";shortTE="F";uid="013b9efe-e3a7-4c5c-80fe-4ea724c8fbdf"
CABPRJ010001914.1	RepeatMasker	DNA/hAT-Blackjack	392605	393447	850	+	.	ID="HAT-12_LMI";Tend="1704";Tstart="829";shortTE="F";uid="f8261a7e-73d4-4cc1-87da-ce3e354a897b"
CABPRJ010001914.1	RepeatMasker	Retroposon?	922483	922714	475	+	.	ID="RND-1_FAMILY-35";Tend="1426";Tstart="1170";shortTE="F";uid="8fc53351-a04a-4bec-8a11-8a11d686d838"
CABPRJ010001914.1	RepeatMasker	DNA/Ginger-1	829613	829739	573	+	.	ID="RND-5_FAMILY-5114";Tend="1832";Tstart="1706";shortTE="F";uid="84284327-c721-414f-963e-14a11b1b7ff5"
CABPRJ010001914.1	RepeatMasker	RC/Helitron	298217	298477	662	+	.	ID="RND-5_FAMILY-4116";Tend="1692";Tstart="1428";shortTE="F";uid="f8b469be-c349-4b04-af9f-755976ee9fc0"
CABPRJ010001914.1	RepeatMasker	DNA/Ginger-1	452699	452814	652	+	.	ID="RND-4_FAMILY-145";Tend="1090";Tstart="978";shortTE="F";uid="6a1768d2-5330-48af-b529-ee821117cd4c"
CABPRJ010001914.1	RepeatMasker	Retroposon?	456281	456674	1082	+	.	ID="RND-6_FAMILY-2796";Tend="2077";Tstart="1692";shortTE="F";uid="9cca4ff8-8677-4514-b90c-e178452cf6f6"
CABPRJ010001914.1	RepeatMasker	DNA/Ginger-1	108187	108396	688	+	.	ID="rnd-2_family-26";Tend="1687";Tstart="1507";shortTE="F";uid="2663acf8-37d3-4f9d-8d1d-ab5875029587"
CABPRJ010001914.1	RepeatMasker	DNA/hAT-Tip100	469328	469620	1692	+	.	ID="RND-6_FAMILY-9406";Tend="1446";Tstart="1122";shortTE="F";uid="8e88fd5d-1ac1-4b5e-bb45-f8a8ae41490d"
CABPRJ010001914.1	RepeatMasker	DNA/hAT-hAT19	50000	50233	1109	+	.	ID="RND-6_FAMILY-490";Tend="1246";Tstart="1021";shortTE="F";uid="cfd2b79e-cbd9-4a61-abb9-7a7b2838e54e"
CABPRJ010001914.1	RepeatMasker	DNA/Ginger-1	480976	481232	1052	+	.	ID="RND-6_FAMILY-975";Tend="1252";Tstart="967";shortTE="F";uid="74d8b138-f59b-4bf9-b4d8-9aa703ddb09f"
CABPRJ010001914.1	RepeatMasker	DNA	837585	837753	916	+	.	ID="RND-5_FAMILY-2609";Tend="1468";Tstart="1301";shortTE="F";uid="ba1abfb6-15d9-4b46-b05e-90c797c285c7"
CABPRJ010001914.1	RepeatMasker	DNA/Ginger-1	818784	819456	1085	+	.	ID="rnd-5_family-95";Tend="1881";Tstart="1129";shortTE="F";uid="7eeeb8fb-4906-4dc3-b9c4-b6e95725d14c"
CABPRJ010001914.1	RepeatMasker	DNA/Ginger-1	1011293	1011438	569	+	.	ID="RND-5_FAMILY-95";Tend="1667";Tstart="1525";shortTE="F";uid="a82b30cf-63e3-447c-bd7d-9065a4f9d851"
CABPRJ010001914.1	RepeatMasker	Retroposon?	1032540	1032664	415	+	.	ID="RND-5_FAMILY-8932";Tend="1351";Tstart="1214";shortTE="F";uid="68c17db2-2b6f-4c3f-97d0-d0032e3bb532"
CABPRJ010001914.1	RepeatMasker	DNA/Ginger-2	91954	92367	1700	+	.	ID="RND-5_FAMILY-4114";Tend="1413";Tstart="987";shortTE="F";uid="f2187b77-c9ca-4142-bde9-b80c259459af"
CABPRJ010001914.1	RepeatMasker	DNA/Ginger-1	423982	424608	3634	+	.	ID="RND-4_FAMILY-465";Tend="1645";Tstart="977";shortTE="F";uid="809ff807-4f86-42ca-aac1-5342d6e103a6"
CABPRJ010001914.1	RepeatMasker	Retroposon?	922715	922957	653	+	.	ID="RND-1_FAMILY-1";Tend="1190";Tstart="922";shortTE="F";uid="f59b504f-c24f-452d-a617-449f72e80f81"
CABPRJ010001914.1	RepeatMasker	DNA/hAT-Tip100	338515	338719	662	+	.	ID="RND-6_FAMILY-8400";Tend="2343";Tstart="2131";shortTE="F";uid="0d7a3c78-641c-4f8c-8a8f-360fd4907f4e"
CABPRJ010001914.1	RepeatMasker	Retroposon?	785045	785515	1927	+	.	ID="RND-6_FAMILY-13139";Tend="1240";Tstart="817";shortTE="F";uid="ec3653eb-5f60-4079-933c-3ad3ebd8d03a"
CABPRJ010001914.1	RepeatMasker	Unknown	143859	144098	1681	+	.	ID="RND-6_FAMILY-1762";Tend="1398";Tstart="1164";shortTE="F";uid="2d5450a3-6f66-475d-b005-f19dd745a3b5"
CABPRJ010001914.1	RepeatMasker	DNA/Ginger-1	214188	214385	483	+	.	ID="RND-1_FAMILY-0";Tend="1940";Tstart="1736";shortTE="F";uid="7b9ae469-fef9-438a-b93a-58b3ec89dfff"
CABPRJ010001914.1	RepeatMasker	DNA/hAT-Charlie	74232	74668	2500	+	.	ID="RND-4_FAMILY-752";Tend="1384";Tstart="959";shortTE="F";uid="a7a38a8f-009a-4b4e-a2a3-00f4d65f94b2"
CABPRJ010001914.1	RepeatMasker	LINE/RTE-BovB	218354	218692	2343	+	.	ID="RND-6_FAMILY-2315";Tend="765";Tstart="440";shortTE="F";uid="527e67cd-9680-457e-9186-c81cd8748699"
CABPRJ010001914.1	RepeatMasker	Retroposon?	377411	377618	1157	+	.	ID="RND-5_FAMILY-4854";Tend="633";Tstart="318";shortTE="F";uid="9cccdf77-7590-4e83-bd24-ad614be6b0b8"
CABPRJ010001914.1	RepeatMasker	DNA/hAT-hAT19	344644	345500	3967	+	.	ID="RND-6_FAMILY-20493";Tend="1619";Tstart="682";shortTE="F";uid="b83d1b3e-eeb6-4840-b1c5-f27e3659ee0f"
CABPRJ010001914.1	RepeatMasker	DNA/hAT-Tip100	341498	341705	439	+	.	ID="RND-5_FAMILY-1735";Tend="1341";Tstart="1120";shortTE="F";uid="3d773532-2a38-4553-8963-b2053c6ac2fb"
CABPRJ010001914.1	RepeatMasker	Unknown	542611	542801	487	+	.	ID="RND-5_FAMILY-6081";Tend="1140";Tstart="912";shortTE="F";uid="eaee70b9-6c80-42bc-8099-d2eea7feb583"
CABPRJ010001914.1	RepeatMasker	DNA/hAT-Tip100	137047	137395	2174	+	.	ID="RND-6_FAMILY-9406";Tend="1315";Tstart="947";shortTE="F";uid="64900766-ab8e-4440-a89e-be952ce64b47"
CABPRJ010001914.1	RepeatMasker	DNA/hAT-hATm	464479	465055	1440	+	.	ID="RND-5_FAMILY-902";TEgroup="ctg_1914%7CRND-5_FAMILY-902%7C1";Tend="1418";Tstart="762";shortTE="F";uid="eed79098-8b7e-48a5-acc1-3816792392f0"
CABPRJ010001914.1	RepeatMasker	DNA	986752	986864	449	+	.	ID="ttaa13_ap";Tend="544";Tstart="432";shortTE="F";uid="d7eafab2-9711-4431-af32-8a7a5bdf711a"
CABPRJ010001914.1	RepeatMasker	DNA/hAT-Charlie	1030769	1031067	1579	+	.	ID="RND-5_FAMILY-1599";Tend="1264";Tstart="965";shortTE="F";uid="d7617b5d-c2ef-4be8-8615-6f10f2e66625"
CABPRJ010001914.1	RepeatMasker	LINE/Penelope	78859	79371	2754	+	.	ID="RND-3_FAMILY-217";Tend="2293";Tstart="1735";shortTE="F";uid="7a0bffb0-180c-4b4f-8036-205d81d3e68c"
CABPRJ010001914.1	RepeatMasker	Retroposon?	46740	46975	1074	+	.	ID="RND-1_FAMILY-1";Tend="1297";Tstart="792";shortTE="F";uid="30806a4e-0e7d-443d-b68d-e2d6beadd1a8"
CABPRJ010001914.1	RepeatMasker	DNA/Kolobok-E	93795	93977	570	+	.	ID="RND-6_FAMILY-22761";Tend="1081";Tstart="899";shortTE="F";uid="bdc9ff84-d096-4581-a3ba-c40a31e8d4e7"
CABPRJ010001914.1	RepeatMasker	DNA/hAT-Tip100	311493	311627	944	+	.	ID="RND-5_FAMILY-2397";Tend="1125";Tstart="993";shortTE="F";uid="1554a639-b367-456b-8bf0-cf1f8693e06d"
CABPRJ010001914.1	RepeatMasker	Retroposon?	841179	841289	497	+	.	ID="RND-4_FAMILY-241";Tend="1803";Tstart="1695";shortTE="F";uid="2f4a7ba7-0be7-453a-b8af-7a512df3bae9"
CABPRJ010001914.1	RepeatMasker	DNA/MULE-MuDR	27788	28265	1647	+	.	ID="RND-1_FAMILY-136";TEgroup="ctg_1914%7CRND-1_FAMILY-136%7C1";Tend="1449";Tstart="831";shortTE="F";uid="e77d8a06-776b-4e34-bb5e-8e81cae39f51"
CABPRJ010001914.1	RepeatMasker	DNA/Ginger-1	720620	721392	3342	+	.	ID="rnd-1_family-0";Tend="1893";Tstart="1059";shortTE="F";uid="a26db046-d5a2-442c-a9fc-6b68a0159345"
CABPRJ010001914.1	RepeatMasker	DNA/Ginger-1	471031	471360	2133	+	.	ID="RND-4_FAMILY-311";Tend="1625";Tstart="1299";shortTE="F";uid="800a7adb-82de-4bb7-af10-0f590830ad6e"
CABPRJ010001914.1	RepeatMasker	Retroposon?	8396	8923	2708	+	.	ID="RND-5_FAMILY-3149";Tend="1445";Tstart="873";shortTE="F";uid="fbcf862e-b03f-4d89-b75f-13f1a6392e40"
CABPRJ010001914.1	RepeatMasker	DNA/Ginger-1	767019	767271	1204	+	.	ID="RND-6_FAMILY-35072";Tend="1541";Tstart="990";shortTE="F";uid="3b7263e4-08ad-4747-b504-938689b396cb"
CABPRJ010001914.1	RepeatMasker	LINE/I-Jockey	494371	494555	499	+	.	ID="RND-5_FAMILY-558";Tend="1247";Tstart="1057";shortTE="F";uid="4250aa9b-8263-40a1-b6e1-efbe3713a534"
CABPRJ010001914.1	RepeatMasker	DNA/Ginger-1	761172	761746	3148	+	.	ID="rnd-1_family-12";Tend="1754";Tstart="918";shortTE="F";uid="052850fd-404b-4994-b885-a42b9db90b92"
CABPRJ010001914.1	RepeatMasker	Unknown	611167	611863	2214	+	.	ID="RND-5_FAMILY-542";TEgroup="ctg_1914%7CRND-5_FAMILY-542%7C1";Tend="1620";Tstart="775";shortTE="F";uid="99f80938-d36e-4a74-b077-085baf0c5337"
CABPRJ010001914.1	RepeatMasker	Unknown	154186	154975	4265	+	.	ID="RND-6_FAMILY-13464";Tend="1708";Tstart="869";shortTE="F";uid="888c8a23-f510-470e-a54e-9692f7999857"
CABPRJ010001914.1	RepeatMasker	Unknown	399978	400384	518	+	.	ID="RND-5_FAMILY-2764";TEgroup="ctg_1914%7CRND-5_FAMILY-2764%7C1";Tend="1881";Tstart="855";shortTE="T";uid="6b1d0c4a-90df-47f4-88f4-a4adfea5dccf"
CABPRJ010001914.1	RepeatMasker	Retroposon?	203330	203504	602	+	.	ID="RND-4_FAMILY-241";Tend="1794";Tstart="1614";shortTE="F";uid="cdb3bde2-b730-4ca3-90e2-b157929016c1"
CABPRJ010001914.1	RepeatMasker	Unknown	298980	299087	605	+	.	ID="RND-6_FAMILY-18773";Tend="1354";Tstart="1249";shortTE="F";uid="5e7e555c-816c-4010-aeb7-22ec1415d7f2"
CABPRJ010001914.1	RepeatMasker	Unknown	47872	48442	2539	+	.	ID="RND-5_FAMILY-72";Tend="1430";Tstart="808";shortTE="F";uid="0a99369b-d557-484e-adde-353d98c2b3bc"
CABPRJ010001914.1	RepeatMasker	DNA/hAT	674249	674420	628	+	.	ID="DNA8-85_AP";Tend="313";Tstart="162";shortTE="F";uid="b7ad8c93-4666-4af4-9cbc-2bf8d02ece92"
CABPRJ010001914.1	RepeatMasker	DNA	1018007	1018266	645	+	.	ID="ttaa2b_ap";Tend="406";Tstart="156";shortTE="F";uid="eb8fe055-1ece-4d5e-aeb6-1319f10759bd"
CABPRJ010001914.1	RepeatMasker	Retroposon?	327809	327962	842	+	.	ID="RND-6_FAMILY-13139";Tend="1489";Tstart="1338";shortTE="F";uid="340f93cd-0305-4e02-a01b-925372b4a4ff"
CABPRJ010001914.1	RepeatMasker	DNA/hAT-Tip100	388523	391445	12119	+	.	ID="rnd-6_family-8751";Tend="5694";Tstart="106";shortTE="F";uid="18aca67a-836b-4870-b96d-2c7eeaf851ec"
CABPRJ010001914.1	RepeatMasker	DNA/Ginger-1	492648	493368	4351	+	.	ID="RND-6_FAMILY-263";Tend="1731";Tstart="974";shortTE="F";uid="6399e082-1e0c-4cb1-8ce7-bcc7545a9f44"
CABPRJ010001914.1	RepeatMasker	DNA	828888	829139	541	+	.	ID="TTAA2C_AP";Tend="261";Tstart="9";shortTE="F";uid="f0bb4cdc-b20e-4f2a-ab46-22b9b4f35df4"
CABPRJ010001914.1	RepeatMasker	Retroposon?	331365	331543	764	+	.	ID="RND-5_FAMILY-3149";Tend="1444";Tstart="1205";shortTE="F";uid="5676bbe7-7400-45c9-bed6-73c5da52e419"
CABPRJ010001914.1	RepeatMasker	RC/Helitron	778450	778774	1651	+	.	ID="RND-6_FAMILY-16447";Tend="1597";Tstart="1277";shortTE="F";uid="a51dca47-160c-4ac9-ab8e-047d1fa1bc49"
CABPRJ010001914.1	RepeatMasker	DNA/hAT-Charlie	338683	338892	1133	+	.	ID="RND-4_FAMILY-490";Tend="1322";Tstart="1113";shortTE="F";uid="9d95bda3-3720-41a1-99e0-122eaf9653bf"
CABPRJ010001914.1	RepeatMasker	Unknown	614221	614577	2163	+	.	ID="RND-5_FAMILY-741";Tend="1360";Tstart="999";shortTE="F";uid="b46c8439-b1f3-41c8-a391-46d033af4ea5"
CABPRJ010001914.1	RepeatMasker	Retroposon?	224771	224962	530	+	.	ID="RND-6_FAMILY-14413";Tend="1367";Tstart="1128";shortTE="F";uid="91d152d7-9b26-4085-acae-be4758ed5118"
CABPRJ010001914.1	RepeatMasker	Retroposon?	141723	142377	2448	+	.	ID="RND-5_FAMILY-5072";TEgroup="ctg_1914%7CRND-5_FAMILY-5072%7C1";Tend="2203";Tstart="1284";shortTE="F";uid="1e65393a-87ad-4f46-bc2f-dde29be0a829"
CABPRJ010001914.1	RepeatMasker	DNA/Ginger-1	475588	475925	2404	+	.	ID="RND-4_FAMILY-311";Tend="1703";Tstart="1351";shortTE="F";uid="b84618b2-a27b-4230-8ecc-3e0964c24ce1"
CABPRJ010001914.1	RepeatMasker	DNA/Ginger-1	648291	649190	2224	+	.	ID="RND-5_FAMILY-5851";Tend="1802";Tstart="936";shortTE="F";uid="b6ebbbeb-cf67-4a70-9f3f-bed7025f8621"
CABPRJ010001914.1	RepeatMasker	Retroposon?	204182	204695	724	+	.	ID="RND-4_FAMILY-241";TEgroup="ctg_1914%7CRND-4_FAMILY-241%7C1";Tend="1562";Tstart="548";shortTE="F";uid="271e2302-0e5a-4ca0-8317-6db43b9199b0"
CABPRJ010001914.1	RepeatMasker	Unknown	604512	604963	3018	+	.	ID="RND-4_FAMILY-1727";Tend="1403";Tstart="964";shortTE="F";uid="f84f2398-8996-49d3-bf03-5827fb845a42"
CABPRJ010001914.1	RepeatMasker	DNA	807325	807539	597	+	.	ID="TTAA2B_AP";Tend="424";Tstart="199";shortTE="F";uid="f664d1ec-c811-4b79-8fdf-a5165fd4c9dc"
CABPRJ010001914.1	RepeatMasker	RC/Helitron	500408	501094	4637	+	.	ID="RND-1_FAMILY-89";Tend="1630";Tstart="908";shortTE="F";uid="8b7fb5b1-b616-42da-bdd7-ca5d628e2d3d"
CABPRJ010001914.1	RepeatMasker	DNA/Ginger-1	93349	93794	3542	+	.	ID="rnd-4_family-237";Tend="1737";Tstart="1039";shortTE="F";uid="9d017719-3caa-4fd9-8576-21c5fc6a1a2b"
CABPRJ010001914.1	RepeatMasker	LINE/L2	272967	273170	456	+	.	ID="RND-6_FAMILY-9204";Tend="1490";Tstart="1288";shortTE="F";uid="b57bf2a9-320e-4856-b727-119a696d76a4"
CABPRJ010001914.1	RepeatMasker	DNA/Ginger-1	654165	654650	2730	+	.	ID="RND-1_FAMILY-12";Tend="1496";Tstart="957";shortTE="F";uid="42d78cd6-18ad-4bc5-b086-564d74d2dc20"
CABPRJ010001914.1	RepeatMasker	DNA/Kolobok-E	659590	660234	3342	+	.	ID="RND-1_FAMILY-28";Tend="1599";Tstart="949";shortTE="F";uid="ddc8574e-8d43-49d0-86ce-0b9417358199"
CABPRJ010001914.1	RepeatMasker	Unknown	373518	373865	2128	+	.	ID="RND-6_FAMILY-23275";Tend="1329";Tstart="978";shortTE="F";uid="2501cd39-9d7e-42a2-af59-128c2f8d8ae3"
CABPRJ010001914.1	RepeatMasker	Retroposon?	1007193	1007600	1000	+	.	ID="RND-4_FAMILY-241";Tend="1058";Tstart="628";shortTE="F";uid="c325d70b-6397-40e1-a701-d4021b8a5e43"
CABPRJ010001914.1	RepeatMasker	DNA/hAT-Tip100	461299	461446	571	+	.	ID="RND-6_FAMILY-9406";Tend="1497";Tstart="1341";shortTE="F";uid="7f63cfb1-fd9d-4c8b-bcbb-49e85ca82677"
CABPRJ010001914.1	RepeatMasker	DNA/hAT-Charlie	386552	387163	428	+	.	ID="HAT-23_LMI";Tend="1127";Tstart="512";shortTE="F";uid="b848aab9-c3b8-4a92-b8cf-2bd1a77c061d"
CABPRJ010001914.1	RepeatMasker	LINE/RTE-BovB	218877	219727	6422	+	.	ID="RND-6_FAMILY-2315";Tend="1850";Tstart="991";shortTE="F";uid="0a457341-3e84-4f98-b60b-666bdc2b5970"
CABPRJ010001914.1	RepeatMasker	DNA	167991	168126	574	+	.	ID="RND-6_FAMILY-7932";Tend="1610";Tstart="1473";shortTE="F";uid="64441705-4a66-419c-9bde-00f7de8f5b54"
CABPRJ010001914.1	RepeatMasker	DNA/Kolobok-E	213835	213984	566	+	.	ID="RND-6_FAMILY-17540";Tend="1483";Tstart="1335";shortTE="F";uid="828d4062-a6b8-46ac-bd04-e96cc1114894"
CABPRJ010001914.1	RepeatMasker	DNA	212597	212793	504	+	.	ID="DNA4-1_AP";Tend="823";Tstart="643";shortTE="F";uid="84f8d1c3-4a6c-4ad0-b69e-a0aeb34e9566"
CABPRJ010001914.1	RepeatMasker	DNA/hAT-Tip100	747869	748321	2955	+	.	ID="RND-6_FAMILY-9406";Tend="1582";Tstart="1129";shortTE="F";uid="08275939-072b-4c69-9f2e-778c16cb231e"
CABPRJ010001914.1	RepeatMasker	Retroposon?	565968	566144	1136	+	.	ID="RND-6_FAMILY-970";Tend="1817";Tstart="1173";shortTE="F";uid="d4f7f4e3-5727-43c1-ad8f-d1eeb9717d39"
CABPRJ010001914.1	RepeatMasker	LINE/R1	616358	616667	1566	+	.	ID="RND-6_FAMILY-16872";Tend="1398";Tstart="1077";shortTE="F";uid="c3ef2ce0-cdc4-4554-9c7b-e2d796b1567a"
CABPRJ010001914.1	RepeatMasker	DNA/hAT-Charlie	45358	45557	720	+	.	ID="RND-5_FAMILY-2237";Tend="1098";Tstart="890";shortTE="F";uid="bbc8829c-be31-4ffe-8615-a7d4d6827b8a"
CABPRJ010001914.1	RepeatMasker	Retroposon?	996347	996508	467	+	.	ID="RND-4_FAMILY-241";Tend="1835";Tstart="1656";shortTE="F";uid="9cbd0173-e5bc-438d-9df1-8345f05c0722"
CABPRJ010001914.1	RepeatMasker	DNA/Ginger-1	953569	953954	513	+	.	ID="RND-5_FAMILY-95";Tend="1341";Tstart="907";shortTE="F";uid="78e613c1-dcda-48d4-9a92-de82652dfa62"
CABPRJ010001914.1	RepeatMasker	Retroposon?	376002	376380	2450	+	.	ID="RND-1_FAMILY-22";Tend="1470";Tstart="1092";shortTE="F";uid="882d68c2-5abd-46af-8bf0-45f0cda59f38"
CABPRJ010001914.1	RepeatMasker	DNA/Ginger-1	329419	329897	1409	+	.	ID="RND-1_FAMILY-58";Tend="2565";Tstart="2095";shortTE="F";uid="3eb605b3-7129-48d7-813b-68d0e4ac6c79"
CABPRJ010001914.1	RepeatMasker	Retroposon?	636824	636937	670	+	.	ID="RND-6_FAMILY-14413";Tend="1337";Tstart="1231";shortTE="F";uid="a1966418-7561-4eed-a752-2fd8c25a525d"
CABPRJ010001914.1	RepeatMasker	DNA/hAT-Charlie	708324	708515	955	+	.	ID="RND-5_FAMILY-2237";Tend="1109";Tstart="899";shortTE="F";uid="ae0b9a26-7561-4a1f-a7b4-b544e005db77"
CABPRJ010001914.1	RepeatMasker	DNA	737760	737936	422	+	.	ID="RND-5_FAMILY-383";Tend="1653";Tstart="1483";shortTE="F";uid="a695b322-93e8-4b3b-9598-982a122159a9"
CABPRJ010001914.1	RepeatMasker	LINE/CR1	931540	931987	1778	+	.	ID="RND-6_FAMILY-7652";Tend="1412";Tstart="997";shortTE="F";uid="bc080b15-6b76-4153-bdc0-2045376ccca4"
CABPRJ010001914.1	RepeatMasker	DNA/hAT-Tip100	399409	399937	3636	+	.	ID="RND-5_FAMILY-1825";Tend="1430";Tstart="910";shortTE="F";uid="35dbb55d-b33b-4c99-a419-84d82a1dd14d"
CABPRJ010001914.1	RepeatMasker	Retroposon?	661171	661545	2493	+	.	ID="RND-1_FAMILY-193";Tend="1454";Tstart="1088";shortTE="F";uid="0ba4abb5-f529-464c-b3a7-4bbc5bc14b25"
CABPRJ010001914.1	RepeatMasker	DNA/hAT-hATm	134650	135134	1468	+	.	ID="RND-6_FAMILY-3557";Tend="1372";Tstart="862";shortTE="F";uid="254a8747-bb31-4e92-833f-dd31c93b1d31"
CABPRJ010001914.1	RepeatMasker	Retroposon?	549445	549597	425	+	.	ID="RND-6_FAMILY-3029";Tend="1237";Tstart="1087";shortTE="F";uid="f76cbe11-bb55-41ff-bcc9-2fb97faefb92"
CABPRJ010001914.1	RepeatMasker	LINE/RTE-BovB	591808	593177	10411	+	.	ID="RND-6_FAMILY-18497";Tend="1675";Tstart="304";shortTE="F";uid="2f34a471-3155-4888-b2e3-93c002007c0d"
CABPRJ010001914.1	RepeatMasker	DNA/hAT	81076	81659	2352	+	.	ID="RND-6_FAMILY-16423";TEgroup="ctg_1914%7CRND-6_FAMILY-16423%7C1";Tend="1705";Tstart="979";shortTE="F";uid="9699fc2c-0c26-48c3-a642-4f4cfcfda391"
CABPRJ010001914.1	RepeatMasker	DNA/Ginger-1	722336	722585	1054	+	.	ID="RND-5_FAMILY-95";Tend="1778";Tstart="1519";shortTE="F";uid="cafff2e3-4719-4a1c-b702-56b7628d387e"
CABPRJ010001914.1	RepeatMasker	DNA/Ginger-1	812128	812302	753	+	.	ID="RND-5_FAMILY-95";Tend="1706";Tstart="1540";shortTE="F";uid="f126c5c7-16e2-458f-9ef2-43e6c4fdce14"
CABPRJ010001914.1	RepeatMasker	DNA	821736	821840	412	+	.	ID="RND-6_FAMILY-2391";Tend="1486";Tstart="1383";shortTE="F";uid="dd20953e-ef29-465a-a098-fe4b6c2118b1"
CABPRJ010001914.1	RepeatMasker	Unknown	138973	139081	428	+	.	ID="RND-6_FAMILY-19026";Tend="1092";Tstart="982";shortTE="F";uid="be9e3c98-a333-40b9-a2bb-9a787149b799"
CABPRJ010001914.1	RepeatMasker	LINE/Penelope	10006	10395	2295	+	.	ID="RND-1_FAMILY-129";Tend="1235";Tstart="844";shortTE="F";uid="e5099ea5-f071-47d7-9331-3b033e2698a0"
CABPRJ010001914.1	RepeatMasker	Retroposon?	843577	843812	713	+	.	ID="RND-6_FAMILY-785";Tend="1115";Tstart="877";shortTE="F";uid="939685a9-299f-49d1-b13f-e63cd17d6eaa"
CABPRJ010001914.1	RepeatMasker	DNA/Ginger-1	652085	652929	3139	+	.	ID="RND-1_FAMILY-12";TEgroup="ctg_1914%7CRND-1_FAMILY-12%7C1";Tend="1475";Tstart="925";shortTE="F";uid="2fd120af-43ac-4134-be56-e7810a7b143a"
CABPRJ010001914.1	RepeatMasker	Retroposon?	357421	357547	431	+	.	ID="RND-4_FAMILY-241";Tend="1731";Tstart="1603";shortTE="F";uid="bd05f760-a97b-4607-ae77-93b140f015b3"
CABPRJ010001914.1	RepeatMasker	DNA/Ginger-1	787971	788160	658	+	.	ID="RND-5_FAMILY-5114";Tend="1410";Tstart="1202";shortTE="F";uid="a92e9d21-e575-449e-97e4-33e866069d08"
CABPRJ010001914.1	RepeatMasker	DNA	700178	701186	6396	+	.	ID="RND-6_FAMILY-4995";Tend="1673";Tstart="601";shortTE="F";uid="12c24b58-ecae-4938-bd49-d6081ebbaf0b"
CABPRJ010001914.1	RepeatMasker	Unknown	593546	593792	571	+	.	ID="RND-6_FAMILY-23275";Tend="1225";Tstart="962";shortTE="F";uid="3c5214d8-dc59-4a98-8f59-508a31b49a29"
CABPRJ010001914.1	RepeatMasker	Unknown	1022631	1022826	780	+	.	ID="RND-6_FAMILY-23275";Tend="1145";Tstart="966";shortTE="F";uid="c7095093-6fe9-4860-8827-218205f3ffcb"
CABPRJ010001914.1	RepeatMasker	DNA/hAT-Tip100	368014	368185	931	+	.	ID="RND-5_FAMILY-1618";Tend="1533";Tstart="1367";shortTE="F";uid="97198b5a-304c-42fd-831e-0fa7d57ae2d6"
CABPRJ010001914.1	RepeatMasker	Retroposon?	453713	454181	2023	+	.	ID="RND-6_FAMILY-13139";Tend="1467";Tstart="1003";shortTE="F";uid="7b2da456-502c-49d2-809f-08065dc8c168"
CABPRJ010001914.1	RepeatMasker	Retroposon?	855354	855612	1149	+	.	ID="RND-4_FAMILY-241";Tend="1830";Tstart="1573";shortTE="F";uid="ceee2579-5eff-418e-9035-5eff70f6bbff"
CABPRJ010001914.1	RepeatMasker	DNA/hAT	7858	8177	579	+	.	ID="RND-6_FAMILY-10937";Tend="1360";Tstart="1013";shortTE="F";uid="f0cfb696-653b-4b6e-8e9f-edad7b9d3d27"
CABPRJ010001914.1	RepeatMasker	Unknown	557379	557580	815	+	.	ID="RND-6_FAMILY-4115";Tend="1021";Tstart="822";shortTE="F";uid="535a4805-c67f-48b4-9071-4169cfbe5d58"
CABPRJ010001914.1	RepeatMasker	DNA	476006	476575	2841	+	.	ID="RND-6_FAMILY-1563";Tend="1508";Tstart="870";shortTE="F";uid="c38a81f2-5ba8-41f5-ad08-8fc5fb9c13c5"
CABPRJ010001914.1	RepeatMasker	LINE/Penelope	38873	39050	572	+	.	ID="RND-3_FAMILY-217";Tend="2619";Tstart="2419";shortTE="F";uid="883d6960-874b-4eb7-a464-682a41520aa8"
CABPRJ010001914.1	RepeatMasker	DNA/Ginger-2	205091	205556	2456	+	.	ID="RND-6_FAMILY-575";Tend="1422";Tstart="968";shortTE="F";uid="2eea78a6-ac8a-4e8d-b52f-7ec4ede16c9d"
CABPRJ010001914.1	RepeatMasker	DNA/Ginger-1	760610	761185	1392	+	.	ID="RND-2_FAMILY-26";Tend="1927";Tstart="1360";shortTE="F";uid="3dd417e5-d931-47a9-9ac1-3ae906bdf254"
CABPRJ010001914.1	RepeatMasker	DNA	19263	19453	970	+	.	ID="RND-6_FAMILY-7932";Tend="1618";Tstart="1441";shortTE="F";uid="4980aba7-f0d9-42e4-9b45-a1ce7e9bd588"
CABPRJ010001914.1	RepeatMasker	DNA/Ginger-1	887117	887525	665	+	.	ID="RND-4_FAMILY-145";Tend="1374";Tstart="978";shortTE="F";uid="1969dcd8-345d-49bd-b546-ee9ecbd93d73"
CABPRJ010001914.1	RepeatMasker	Retroposon?	849688	849877	705	+	.	ID="RND-1_FAMILY-35";Tend="1050";Tstart="847";shortTE="F";uid="2b96f67f-52c4-4f80-93c8-32bfb0c4a423"
CABPRJ010001914.1	RepeatMasker	DNA/Ginger-1	943067	943637	518	+	.	ID="RND-5_FAMILY-95";Tend="1433";Tstart="902";shortTE="F";uid="f20a3993-9ae0-4baa-b1f4-54e3c0ed610d"
CABPRJ010001914.1	RepeatMasker	Retroposon?	808853	809150	590	+	.	ID="RND-5_FAMILY-7401";Tend="2125";Tstart="1810";shortTE="F";uid="5e013348-3bfe-4670-9383-e61fce6c1b84"
CABPRJ010001914.1	RepeatMasker	Retroposon?	664587	664796	554	+	.	ID="RND-1_FAMILY-35";Tend="1165";Tstart="967";shortTE="F";uid="0d3e4c0a-5750-4a4f-a98b-7ecd168f9eaf"
CABPRJ010001914.1	RepeatMasker	Retroposon?	790132	790358	1522	+	.	ID="RND-6_FAMILY-2796";Tend="2202";Tstart="1981";shortTE="F";uid="4c0fa58a-cde9-458a-9659-7389e08fdee8"
CABPRJ010001914.1	RepeatMasker	RC/Helitron	335431	335739	1500	+	.	ID="RND-1_FAMILY-88";Tend="1627";Tstart="1335";shortTE="F";uid="82373a70-85df-41ee-a39a-acea47992b0e"
CABPRJ010001914.1	RepeatMasker	DNA/TcMar-Tc1	854129	854834	4782	+	.	ID="RND-5_FAMILY-6422";Tend="1496";Tstart="788";shortTE="F";uid="b5d02ae7-dfcd-4807-949c-87c366d5dcbc"
CABPRJ010001914.1	RepeatMasker	Retroposon?	486031	486463	2248	+	.	ID="RND-5_FAMILY-3149";Tend="1445";Tstart="941";shortTE="F";uid="c45b8b90-e277-434f-b188-3338b42d130a"
CABPRJ010001914.1	RepeatMasker	DNA/Ginger-1	980002	980634	1180	+	.	ID="RND-5_FAMILY-95";Tend="1570";Tstart="922";shortTE="F";uid="f80faf18-a4ea-42f5-8e70-d938cca7d198"
CABPRJ010001914.1	RepeatMasker	DNA/hAT-Tip100	215218	215332	798	+	.	ID="RND-5_FAMILY-217";Tend="1227";Tstart="1114";shortTE="F";uid="ca7b9340-f7f1-48d5-97a1-1d23df58d9e9"
CABPRJ010001914.1	RepeatMasker	Retroposon?	307177	307612	493	+	.	ID="RND-6_FAMILY-970";Tend="1839";Tstart="1363";shortTE="F";uid="363210b5-d143-4269-a0de-f216a0c48734"
CABPRJ010001914.1	RepeatMasker	Retroposon?	481541	481725	423	+	.	ID="RND-4_FAMILY-241";TEgroup="ctg_1914%7CRND-4_FAMILY-241%7C2";Tend="1852";Tstart="1650";shortTE="F";uid="2dd34fdd-54da-4a12-b77a-93de6e8777f1"
CABPRJ010001914.1	RepeatMasker	DNA/TcMar-Mariner	604160	604476	931	+	.	ID="MARINER-24_AEC";Tend="403";Tstart="94";shortTE="F";uid="6ca9a6e5-8b07-4bb2-917d-53a4a7b3138b"
CABPRJ010001914.1	RepeatMasker	LINE/CR1	44538	45335	1285	+	.	ID="RND-6_FAMILY-7406";Tend="1231";Tstart="430";shortTE="F";uid="258ec5f9-ccdf-4607-bdf6-a85341e52f1f"
CABPRJ010001914.1	RepeatMasker	LINE/Penelope	38749	38882	504	+	.	ID="RND-4_FAMILY-1977";Tend="2682";Tstart="2542";shortTE="F";uid="147338ed-1bd4-46c9-8927-65164d561f8a"
CABPRJ010001914.1	RepeatMasker	DNA/MULE-MuDR	180839	181206	1797	+	.	ID="RND-6_FAMILY-8627";Tend="1260";Tstart="925";shortTE="F";uid="ddb13902-cbed-432a-b091-5745c69d6b0c"
CABPRJ010001914.1	RepeatMasker	DNA/Ginger-1	271662	272730	3815	+	.	ID="RND-5_FAMILY-95";TEgroup="ctg_1914%7CRND-5_FAMILY-95%7C1";Tend="1692";Tstart="922";shortTE="F";uid="8ee2184d-80a0-4016-b2f2-651a188f20c1"
CABPRJ010001914.1	RepeatMasker	Unknown	697165	697390	1348	+	.	ID="RND-6_FAMILY-29340";Tend="1359";Tstart="1151";shortTE="F";uid="d79f4151-ec4e-4732-82d1-749b34b36121"
CABPRJ010001914.1	RepeatMasker	DNA/hAT	205659	207035	8680	+	.	ID="RND-6_FAMILY-2598";Tend="1914";Tstart="536";shortTE="F";uid="811dbec0-805e-4a73-90c8-a793e3afef5b"
CABPRJ010001914.1	RepeatMasker	Unknown	960797	960984	452	+	.	ID="RND-1_FAMILY-98";Tend="1696";Tstart="1502";shortTE="F";uid="1181517b-6a1f-4e46-9dbe-1f8f7d128312"
CABPRJ010001914.1	RepeatMasker	Unknown	449464	449604	832	+	.	ID="RND-6_FAMILY-3519";Tend="1045";Tstart="904";shortTE="F";uid="bf77fe7f-75d1-42ca-acb0-52be19107643"
CABPRJ010001914.1	RepeatMasker	Retroposon?	720378	720605	415	+	.	ID="RND-6_FAMILY-13139";Tend="991";Tstart="770";shortTE="F";uid="3855b624-acfd-4e84-9945-d098bfabd122"
CABPRJ010001914.1	RepeatMasker	DNA/hAT	225942	226561	1292	+	.	ID="RND-6_FAMILY-2017";TEgroup="ctg_1914%7CRND-6_FAMILY-2017%7C1";Tend="1332";Tstart="995";shortTE="F";uid="f7c49699-151c-4af5-b163-a649e18013fd"
CABPRJ010001914.1	RepeatMasker	Unknown	874480	874957	2375	+	.	ID="RND-6_FAMILY-18346";Tend="1463";Tstart="1007";shortTE="F";uid="613c85b7-e455-4149-b682-32cfe206cf01"
CABPRJ010001914.1	RepeatMasker	Unknown	719643	720093	724	+	.	ID="RND-6_FAMILY-11785";TEgroup="ctg_1914%7CRND-6_FAMILY-11785%7C1";Tend="1619";Tstart="910";shortTE="F";uid="d408f09c-4d5e-460b-a439-6b689d5ef74e"
CABPRJ010001914.1	RepeatMasker	Unknown	542804	543335	1540	+	.	ID="RND-6_FAMILY-156";TEgroup="ctg_1914%7CRND-6_FAMILY-156%7C1";Tend="1847";Tstart="1092";shortTE="F";uid="59940aae-808f-40bd-9db8-2556ffed337d"
CABPRJ010001914.1	RepeatMasker	DNA/Ginger-1	666829	667317	878	+	.	ID="RND-5_FAMILY-95";Tend="1523";Tstart="1007";shortTE="F";uid="dc25d4bf-fe37-4a8e-9de7-1ab8be130d14"
CABPRJ010001914.1	RepeatMasker	DNA/Ginger-1	511068	511314	1474	+	.	ID="RND-6_FAMILY-4094";Tend="2471";Tstart="2208";shortTE="F";uid="5ce54fb7-7be0-44dc-8450-7ce83a94dfdf"
CABPRJ010001914.1	RepeatMasker	Retroposon?	191197	191350	710	+	.	ID="RND-6_FAMILY-3029";Tend="1921";Tstart="1766";shortTE="F";uid="0ea1c35d-918f-474e-a695-e8492bbe89d2"
CABPRJ010001914.1	RepeatMasker	DNA/Ginger-1	669563	669797	1039	+	.	ID="RND-5_FAMILY-95";Tend="1752";Tstart="1512";shortTE="F";uid="00d23f14-c7e0-4711-9aec-9f75d9992041"
CABPRJ010001914.1	RepeatMasker	Unknown	717187	717545	1330	+	.	ID="RND-4_FAMILY-2046";Tend="1240";Tstart="888";shortTE="F";uid="2fe8f11f-1b10-41ca-8809-7ecf409876fe"
CABPRJ010001914.1	RepeatMasker	Retroposon?	891094	891394	754	+	.	ID="RND-4_FAMILY-241";Tend="1796";Tstart="1493";shortTE="F";uid="d01e8cca-0271-46b1-ad31-5d23025b4baa"
CABPRJ010001914.1	RepeatMasker	DNA/Ginger-1	777153	777449	1629	+	.	ID="RND-4_FAMILY-311";Tend="1653";Tstart="1356";shortTE="F";uid="075334c0-dec0-4a0b-8c5c-1f9a316ba709"
CABPRJ010001914.1	RepeatMasker	Unknown	209136	209243	529	+	.	ID="RND-5_FAMILY-5693";Tend="1030";Tstart="913";shortTE="F";uid="7449d032-479d-4562-84ca-7aeec04b7236"
CABPRJ010001914.1	RepeatMasker	DNA/Ginger-1	203147	203329	534	+	.	ID="rnd-1_family-0";Tend="1892";Tstart="1568";shortTE="F";uid="eaa4a00f-009f-4313-aded-089e4c62742f"
CABPRJ010001914.1	RepeatMasker	Retroposon?	994083	994585	2516	+	.	ID="RND-4_FAMILY-550";Tend="1709";Tstart="1191";shortTE="F";uid="cc8a353e-8cb5-4cb9-95fa-3bf758b3d47c"
CABPRJ010001914.1	RepeatMasker	RC/Helitron	75922	76155	939	+	.	ID="RND-5_FAMILY-2089";Tend="826";Tstart="543";shortTE="F";uid="00d52e64-865c-43e8-b489-e3e9649883f4"
CABPRJ010001914.1	RepeatMasker	DNA/Kolobok-E	885281	885635	611	+	.	ID="RND-6_FAMILY-22761";Tend="1055";Tstart="713";shortTE="F";uid="c0ccd30a-93d8-4563-9e2c-229b4cb3f6e3"
CABPRJ010001914.1	RepeatMasker	DNA/Ginger-1	855111	855353	3074	+	.	ID="rnd-6_family-263";Tend="1905";Tstart="1272";shortTE="F";uid="a91247e2-3217-4b7f-bb88-18d2f523dab3"
CABPRJ010001914.1	RepeatMasker	Retroposon?	635673	635900	774	+	.	ID="RND-6_FAMILY-408";Tend="1727";Tstart="1503";shortTE="F";uid="7a58014b-8bba-4b72-b1bc-f874fb228e9e"
CABPRJ010001914.1	RepeatMasker	Unknown	879185	879379	543	+	.	ID="RND-6_FAMILY-5446";Tend="1570";Tstart="1368";shortTE="F";uid="1c28ca01-b82c-495f-b980-03325290c100"
CABPRJ010001914.1	RepeatMasker	Unknown	557188	557374	1014	+	.	ID="RND-5_FAMILY-4716";Tend="779";Tstart="587";shortTE="F";uid="30d30297-0817-401a-aa6c-13371dd5f0e9"
CABPRJ010001914.1	RepeatMasker	LINE/RTE-BovB	340634	341015	1686	+	.	ID="RND-1_FAMILY-79";Tend="1540";Tstart="1153";shortTE="F";uid="b10da63a-d688-4d40-a528-0067e26d82c0"
CABPRJ010001914.1	RepeatMasker	DNA/hAT	916038	916288	615	+	.	ID="RND-5_FAMILY-6846";Tend="1535";Tstart="1269";shortTE="F";uid="7ba99198-9f5d-49f7-bff9-75e9c1628c1d"
CABPRJ010001914.1	RepeatMasker	Retroposon?	602303	602629	1082	+	.	ID="RND-1_FAMILY-35";Tend="2018";Tstart="1686";shortTE="F";uid="e2d087aa-c9cb-4117-bf5f-3a5c01799129"
CABPRJ010001914.1	RepeatMasker	Unknown	519059	519171	674	+	.	ID="RND-6_FAMILY-23275";Tend="1577";Tstart="1465";shortTE="F";uid="c882307b-65e3-4328-a96f-4021e41a4870"
CABPRJ010001914.1	RepeatMasker	Retroposon?	235701	235893	498	+	.	ID="RND-5_FAMILY-4854";Tend="2831";Tstart="2621";shortTE="F";uid="a09e19e9-4f34-4884-b579-049e36923040"
CABPRJ010001914.1	RepeatMasker	DNA/Ginger-1	204697	204840	446	+	.	ID="RND-5_FAMILY-95";Tend="1249";Tstart="1074";shortTE="F";uid="5035d4f7-be73-430b-88c1-2685e54ef0a9"
CABPRJ010001914.1	RepeatMasker	Unknown	144354	144507	1049	+	.	ID="RND-5_FAMILY-5669";Tend="1110";Tstart="964";shortTE="F";uid="eec50a13-7919-492a-8e4c-f9c781d35fd5"
CABPRJ010001914.1	RepeatMasker	DNA/Kolobok-E	754060	754728	2846	+	.	ID="RND-5_FAMILY-3481";Tend="1614";Tstart="920";shortTE="F";uid="1118f6a7-78a7-4cb4-8ff7-3477edb76128"
CABPRJ010001914.1	RepeatMasker	Retroposon?	707624	708074	458	+	.	ID="RND-4_FAMILY-241";TEgroup="ctg_1914%7CRND-4_FAMILY-241%7C3";Tend="1794";Tstart="1112";shortTE="F";uid="ec9bbc9a-74ed-4d13-8e4c-ee3b91977010"
CABPRJ010001914.1	RepeatMasker	DNA/hAT-Charlie	543265	543741	2781	+	.	ID="RND-5_FAMILY-12784";Tend="1512";Tstart="1007";shortTE="F";uid="48c01bad-ff55-45ad-9bda-cc8feddc1f2d"
CABPRJ010001914.1	RepeatMasker	Retroposon?	513384	513710	1439	+	.	ID="RND-6_FAMILY-3029";Tend="1942";Tstart="1527";shortTE="F";uid="c8c7ed1d-1913-4a2c-96b7-ec8c9ddc28e8"
CABPRJ010001914.1	RepeatMasker	Unknown	717730	717998	1106	+	.	ID="RND-4_FAMILY-2046";Tend="1515";Tstart="1268";shortTE="F";uid="4b97dc63-1433-4d32-b1ca-17df8b09d373"
CABPRJ010001914.1	RepeatMasker	Unknown	647728	647884	1060	+	.	ID="RND-6_FAMILY-14492";Tend="1002";Tstart="852";shortTE="F";uid="8552da5b-4dc2-425a-a1ab-8d6489608437"
CABPRJ010001914.1	RepeatMasker	Retroposon?	973903	974349	2383	+	.	ID="RND-5_FAMILY-8932";Tend="1349";Tstart="907";shortTE="F";uid="1d9965d2-9f48-4472-871e-3469bab08f89"
CABPRJ010001914.1	RepeatMasker	DNA/Ginger-1	728528	729260	4744	+	.	ID="RND-4_FAMILY-237";Tend="1681";Tstart="935";shortTE="F";uid="56092825-8953-45a2-a57f-0c18bb5f03a3"
CABPRJ010001914.1	RepeatMasker	DNA/Sola-1	376684	376894	1355	+	.	ID="RND-5_FAMILY-7339";Tend="1297";Tstart="1086";shortTE="F";uid="cd2ce9eb-f83f-47ac-999f-775111b717c6"
CABPRJ010001914.1	RepeatMasker	Retroposon?	746691	746962	626	+	.	ID="RND-6_FAMILY-970";Tend="1712";Tstart="1394";shortTE="F";uid="96d48e96-2bef-4a2b-aab3-45a2a859ccff"
CABPRJ010001914.1	RepeatMasker	DNA/Ginger-1	812992	813619	1365	+	.	ID="rnd-5_family-95";Tend="1923";Tstart="1101";shortTE="F";uid="3fcb3300-47a8-4429-a1c4-4a4a2c5acd83"
CABPRJ010001914.1	RepeatMasker	Retroposon?	551787	552021	779	+	.	ID="RND-6_FAMILY-14413";Tend="1401";Tstart="1165";shortTE="F";uid="2aee5a8d-0de8-4166-99fd-89e3921406c4"
CABPRJ010001914.1	RepeatMasker	DNA/MULE-MuDR	510402	510894	2681	+	.	ID="RND-1_FAMILY-136";Tend="1324";Tstart="841";shortTE="F";uid="c705a362-8ffc-4075-a409-424e8057ab01"
CABPRJ010001914.1	RepeatMasker	DNA/Ginger-1	773303	773541	1090	+	.	ID="RND-1_FAMILY-12";Tend="1490";Tstart="1239";shortTE="F";uid="3f1d115e-eebb-4d93-aa31-332fa7554238"
CABPRJ010001914.1	RepeatMasker	DNA/hAT-Charlie	341266	341497	473	+	.	ID="RND-5_FAMILY-753";Tend="1158";Tstart="935";shortTE="F";uid="d0187038-6f44-4bf0-8ac5-96363ae6f2ac"
CABPRJ010001914.1	RepeatMasker	LINE/Penelope	78379	78742	1891	+	.	ID="RND-1_FAMILY-129";Tend="1073";Tstart="707";shortTE="F";uid="77a7b827-b183-4b51-a05f-bf76ecfc1f5e"
CABPRJ010001914.1	RepeatMasker	Retroposon?	622331	622773	1781	+	.	ID="RND-5_FAMILY-3149";Tend="1416";Tstart="958";shortTE="F";uid="b4c753f8-2343-4d81-998c-a6448d0160c6"
CABPRJ010001914.1	RepeatMasker	DNA/TcMar-Tigger	11376	11855	3016	+	.	ID="RND-5_FAMILY-4031";Tend="1403";Tstart="913";shortTE="F";uid="dca1a636-67fc-4c15-820c-ed25375e6767"
CABPRJ010001914.1	RepeatMasker	Retroposon?	650451	650567	532	+	.	ID="RND-5_FAMILY-3149";Tend="1444";Tstart="1264";shortTE="F";uid="7c226d5c-540b-4db8-b2b9-c9486fec9d5d"
CABPRJ010001914.1	RepeatMasker	DNA/hAT-Tip100	442917	443279	578	+	.	ID="RND-6_FAMILY-4170";Tend="928";Tstart="559";shortTE="F";uid="5263a967-0c4c-4098-87cd-f05e2e0f8d3b"
CABPRJ010001914.1	RepeatMasker	LINE/R1	397521	399384	506	+	.	ID="RND-6_FAMILY-5575";TEgroup="ctg_1914%7CRND-6_FAMILY-5575%7C1";Tend="2090";Tstart="138";shortTE="F";uid="7ea3a34d-8654-4a5f-91c2-89abfe590a54"
CABPRJ010001914.1	RepeatMasker	Retroposon?	782578	782838	1621	+	.	ID="RND-6_FAMILY-60";Tend="1875";Tstart="1615";shortTE="F";uid="56731326-152f-47f9-b42e-9a9f1cc8c3f8"
CABPRJ010001914.1	RepeatMasker	Retroposon?	314267	314423	1022	+	.	ID="RND-5_FAMILY-7470";Tend="2211";Tstart="2052";shortTE="F";uid="50ddc3fe-1cc4-4be0-836d-ee02ba370140"
CABPRJ010001914.1	RepeatMasker	DNA/Ginger-1	466534	467073	3384	+	.	ID="RND-6_FAMILY-263";Tend="1550";Tstart="979";shortTE="F";uid="354d1868-1897-48b1-861a-e18923dcd672"
CABPRJ010001914.1	RepeatMasker	DNA	637527	637690	506	+	.	ID="TTAA3_AP";Tend="149";Tstart="1";shortTE="F";uid="c8070a36-cf3c-4e0b-aa00-5a5e19f8f888"
CABPRJ010001914.1	RepeatMasker	Unknown	518660	518840	533	+	.	ID="RND-6_FAMILY-624";Tend="467";Tstart="273";shortTE="F";uid="9696b50c-26cd-46b6-9c8c-8827bc584399"
CABPRJ010001914.1	RepeatMasker	LINE/R1	121003	121176	682	+	.	ID="RND-5_FAMILY-17021";Tend="637";Tstart="466";shortTE="F";uid="4cdd6b3c-b7a1-496e-ac15-1061e73257fd"
CABPRJ010001914.1	RepeatMasker	Retroposon?	108388	108817	2157	+	.	ID="RND-5_FAMILY-3149";Tend="1381";Tstart="968";shortTE="F";uid="7001a475-6e83-447a-840c-995c231446fc"
CABPRJ010001914.1	RepeatMasker	DNA/Kolobok-E	196700	196918	1362	+	.	ID="RND-6_FAMILY-82";Tend="781";Tstart="552";shortTE="F";uid="cee1b2d8-3acf-4720-bcdd-b3289a3143dd"
CABPRJ010001914.1	RepeatMasker	DNA/Ginger-1	602084	602259	699	+	.	ID="RND-6_FAMILY-5129";Tend="1610";Tstart="1444";shortTE="F";uid="58ec7bed-3268-4c1e-8bf1-707f8fcb1726"
CABPRJ010001914.1	RepeatMasker	Retroposon?	996696	996898	990	+	.	ID="RND-5_FAMILY-8932";Tend="1348";Tstart="1139";shortTE="F";uid="13db66f0-eddb-478b-9889-ebd6e74193c3"
CABPRJ010001914.1	RepeatMasker	DNA/Ginger-1	891579	891808	1436	+	.	ID="RND-6_FAMILY-263";Tend="1730";Tstart="1510";shortTE="F";uid="996f8b86-caf4-4765-b2ee-e5bbc6217bf3"
CABPRJ010001914.1	RepeatMasker	Retroposon?	591626	591801	509	+	.	ID="RND-6_FAMILY-3029";Tend="1922";Tstart="1768";shortTE="F";uid="ae38635e-106f-424c-a26c-bbf312407971"
CABPRJ010001914.1	RepeatMasker	LINE/R1	615537	615840	1361	+	.	ID="RND-6_FAMILY-16872";Tend="1079";Tstart="759";shortTE="F";uid="a06463a7-b29b-456f-ac9c-c8c2f7f14ba1"
CABPRJ010001914.1	RepeatMasker	RC/Helitron	580833	581162	542	+	.	ID="RND-5_FAMILY-5861";TEgroup="ctg_1914%7CRND-5_FAMILY-5861%7C3";Tend="1147";Tstart="854";shortTE="F";uid="6b11e86c-11bf-4b81-8887-ed2b16e6be57"
CABPRJ010001914.1	RepeatMasker	DNA/hAT-Blackjack	363930	364030	436	+	.	ID="HAT-4_PBA";Tend="5984";Tstart="5884";shortTE="F";uid="2cfcafa9-0f55-4698-82b4-53b2d4ea5003"
CABPRJ010001914.1	RepeatMasker	Retroposon?	196923	197298	1539	+	.	ID="RND-6_FAMILY-1973";Tend="1597";Tstart="1243";shortTE="F";uid="b40c4904-cd92-446d-9032-8830ce8aa0d6"
CABPRJ010001914.1	RepeatMasker	DNA/Ginger-1	108816	109033	883	+	.	ID="RND-5_FAMILY-5114";Tend="1922";Tstart="1695";shortTE="F";uid="6942e707-17be-4837-81b5-a0542c546b69"
CABPRJ010001914.1	RepeatMasker	DNA/Kolobok-E	878932	879144	664	+	.	ID="RND-6_FAMILY-82";Tend="1153";Tstart="940";shortTE="F";uid="a12a7752-abd2-47b3-8661-a26467f9c9da"
CABPRJ010001914.1	RepeatMasker	Retroposon?	826781	826925	571	+	.	ID="RND-4_FAMILY-241";Tend="1806";Tstart="1650";shortTE="F";uid="46051d24-8c50-43f4-9ba5-39e2223714e9"
CABPRJ010001914.1	RepeatMasker	Retroposon?	47231	47424	733	+	.	ID="RND-5_FAMILY-4854";Tend="2834";Tstart="2641";shortTE="F";uid="f842ace5-91b1-4c8f-bff8-600ef3ca736b"
CABPRJ010001914.1	RepeatMasker	Unknown	513657	514013	1421	+	.	ID="RND-6_FAMILY-3236";Tend="1558";Tstart="1193";shortTE="F";uid="d4380b3f-5c62-4a23-b428-2ce58b61a71a"
CABPRJ010001914.1	RepeatMasker	DNA/hAT-Tip100	382196	382765	480	+	.	ID="RND-5_FAMILY-1629";TEgroup="ctg_1914%7CRND-5_FAMILY-1629%7C1";Tend="1780";Tstart="596";shortTE="T";uid="c1424335-c5a1-481e-8ce1-72454ece285a"
CABPRJ010001914.1	RepeatMasker	LINE/R1	340351	340636	1278	+	.	ID="RND-6_FAMILY-16872";Tend="1009";Tstart="705";shortTE="F";uid="4d5a4b35-3766-426f-8ed2-e73226ed3a1e"
CABPRJ010001914.1	RepeatMasker	DNA/hAT-Tip100	97685	97911	1215	+	.	ID="RND-6_FAMILY-9406";Tend="1193";Tstart="954";shortTE="F";uid="a103a480-57f5-4b03-af99-e5eda7900ee8"
CABPRJ010001914.1	RepeatMasker	Retroposon?	935749	935946	869	+	.	ID="RND-5_FAMILY-4854";Tend="2811";Tstart="2622";shortTE="F";uid="2d4d214e-0674-43e4-869a-6877e22523cd"
CABPRJ010001914.1	RepeatMasker	DNA/Ginger-1	395525	396500	3444	+	.	ID="rnd-2_family-26";Tend="1896";Tstart="1019";shortTE="F";uid="a748cd3f-bce4-4508-907d-0bfe7ba3a6d9"
CABPRJ010001914.1	RepeatMasker	DNA/Kolobok-E	779533	779737	1061	+	.	ID="RND-6_FAMILY-82";Tend="1119";Tstart="916";shortTE="F";uid="9e870601-ad80-4baa-9843-3fca250c1cde"
CABPRJ010001914.1	RepeatMasker	DNA/Ginger-1	841013	841156	509	+	.	ID="RND-6_FAMILY-5129";Tend="1083";Tstart="943";shortTE="F";uid="f7f07c35-36e9-4cd0-94e8-6a666af2f9f0"
CABPRJ010001914.1	RepeatMasker	DNA/Ginger-1	470160	470537	2475	+	.	ID="RND-4_FAMILY-311";Tend="1368";Tstart="984";shortTE="F";uid="8ce6b16b-fd55-46cc-8b98-28d0d0026203"
CABPRJ010001914.1	RepeatMasker	DNA	431657	431850	793	+	.	ID="RND-6_FAMILY-7932";Tend="1617";Tstart="1441";shortTE="F";uid="cfbf7656-8bcc-46a5-b304-936b87793752"
CABPRJ010001914.1	RepeatMasker	Unknown	335177	335512	685	+	.	ID="RND-6_FAMILY-7589";Tend="645";Tstart="287";shortTE="F";uid="52951a10-429a-4353-bb7b-5af595f50653"
CABPRJ010001914.1	RepeatMasker	Retroposon?	154971	155400	2028	+	.	ID="RND-4_FAMILY-550";Tend="1379";Tstart="936";shortTE="F";uid="8b45fc8d-9795-4880-86a1-d347b1962347"
CABPRJ010001914.1	RepeatMasker	Retroposon?	283602	283703	541	+	.	ID="RND-5_FAMILY-7401";Tend="1148";Tstart="1047";shortTE="F";uid="cfa9d3d6-71d3-496f-8f9d-1be8fa5b0eae"
CABPRJ010001914.1	RepeatMasker	Unknown	371575	371971	1050	+	.	ID="RND-6_FAMILY-17491";TEgroup="ctg_1914%7CRND-6_FAMILY-17491%7C1";Tend="1602";Tstart="937";shortTE="F";uid="90e5028f-d091-4b47-b6fe-847bb6048aec"
CABPRJ010001914.1	RepeatMasker	Retroposon?	168896	169445	1568	+	.	ID="RND-5_FAMILY-7401";Tend="1812";Tstart="1224";shortTE="F";uid="4a4107be-ff0b-4589-8358-92fa0c72a3d0"
CABPRJ010001914.1	RepeatMasker	LINE/RTE-BovB	710117	710357	724	+	.	ID="RND-1_FAMILY-79";Tend="1778";Tstart="1511";shortTE="F";uid="ea6e7110-e13a-491e-a482-a492568107c2"
CABPRJ010001914.1	RepeatMasker	DNA	826175	826339	482	+	.	ID="RND-6_FAMILY-3139";Tend="1594";Tstart="1437";shortTE="F";uid="0960cef4-302f-412b-b2cd-52f456ec5af8"
CABPRJ010001914.1	RepeatMasker	DNA/Ginger-1	894480	894595	448	+	.	ID="RND-5_FAMILY-95";Tend="1661";Tstart="1554";shortTE="F";uid="6fe955eb-fb9c-4051-a78a-9577eeecd564"
CABPRJ010001914.1	RepeatMasker	Unknown	323509	325893	6454	+	.	ID="RND-6_FAMILY-30469";Tend="2382";Tstart="61";shortTE="F";uid="040a18b3-41e2-4ea0-ab74-032332846a8b"
CABPRJ010001914.1	RepeatMasker	DNA	190080	190523	1656	+	.	ID="RND-4_FAMILY-4227";Tend="1482";Tstart="936";shortTE="F";uid="609c6c1c-6035-450b-9b5d-c80e9f9932ac"
CABPRJ010001914.1	RepeatMasker	Unknown	512448	512836	1806	+	.	ID="RND-6_FAMILY-44886";Tend="1418";Tstart="1039";shortTE="F";uid="6102393a-36d3-48bf-b68d-b8de6e6a9299"
CABPRJ010001914.1	RepeatMasker	DNA/hAT	806043	806580	3486	+	.	ID="rnd-6_family-3531";Tend="1407";Tstart="878";shortTE="F";uid="ef454a93-b7e5-4737-9a97-32cc32dae92f"
CABPRJ010001914.1	RepeatMasker	Retroposon?	181956	182521	3272	+	.	ID="RND-1_FAMILY-176";Tend="2220";Tstart="1626";shortTE="F";uid="7e8c4c85-e711-4039-9105-117c0fd4a9fc"
CABPRJ010001914.1	RepeatMasker	Retroposon?	18719	19036	586	+	.	ID="RND-6_FAMILY-14413";Tend="1477";Tstart="1163";shortTE="F";uid="7e6a8981-4689-4b2a-bb77-ff5f1cbb2b37"
CABPRJ010001914.1	RepeatMasker	Unknown	705719	705930	895	+	.	ID="RND-6_FAMILY-11785";Tend="1592";Tstart="1380";shortTE="F";uid="b44ef68b-f4c4-4a86-8ab5-834f43bda551"
CABPRJ010001914.1	RepeatMasker	DNA/hAT-Tip100	683411	684132	2232	+	.	ID="RND-4_FAMILY-4790";TEgroup="ctg_1914%7CRND-4_FAMILY-4790%7C1";Tend="1432";Tstart="808";shortTE="F";uid="31e98ba3-0fce-4ba3-9902-a461bed9d1d7"
CABPRJ010001914.1	RepeatMasker	DNA/Ginger-1	898182	898403	493	+	.	ID="RND-5_FAMILY-95";Tend="1156";Tstart="942";shortTE="F";uid="52a22db2-05cb-46cc-a2fa-71905fae725e"
CABPRJ010001914.1	RepeatMasker	Unknown	544104	544271	552	+	.	ID="RND-5_FAMILY-72";Tend="1030";Tstart="806";shortTE="F";uid="4349fdce-726a-4f9d-9ba2-b9f563dd43bf"
CABPRJ010001914.1	RepeatMasker	Retroposon?	342871	344176	6442	+	.	ID="RND-6_FAMILY-60";Tend="2152";Tstart="795";shortTE="F";uid="5c3498e3-1afe-4d36-99b2-5507a166d136"
CABPRJ010001914.1	RepeatMasker	RC/Helitron	114956	115170	546	+	.	ID="RND-6_FAMILY-9356";Tend="476";Tstart="231";shortTE="F";uid="fcd70306-390b-4e3b-b406-d15ee42a93cc"
CABPRJ010001914.1	RepeatMasker	Unknown	179889	180267	1249	+	.	ID="RND-6_FAMILY-565";Tend="1301";Tstart="875";shortTE="F";uid="df7c7817-df56-4403-b2a4-ea26c02e10bd"
CABPRJ010001914.1	RepeatMasker	DNA/Ginger-1	301414	301887	485	+	.	ID="RND-5_FAMILY-95";TEgroup="ctg_1914%7CRND-5_FAMILY-95%7C2";Tend="1566";Tstart="921";shortTE="T";uid="5b985c45-2586-4c4c-941d-95c01c89db46"
CABPRJ010001914.1	RepeatMasker	Unknown	610490	610644	1019	+	.	ID="RND-2_FAMILY-88";Tend="1112";Tstart="953";shortTE="F";uid="46e62e66-d289-488e-a742-99580cc9b3e5"
CABPRJ010001914.1	RepeatMasker	LTR/Gypsy	759210	759324	438	+	.	ID="GYPSY-24_DEL-I";Tend="2702";Tstart="2589";shortTE="F";uid="e7def583-6f11-4b87-8ba5-fb7e1ebd24d1"
CABPRJ010001914.1	RepeatMasker	Unknown	142938	143115	697	+	.	ID="RND-6_FAMILY-1762";Tend="975";Tstart="817";shortTE="F";uid="dac3c750-ca3a-4723-8ed4-c5689296c02e"
CABPRJ010001914.1	RepeatMasker	Unknown	12867	13543	4645	+	.	ID="RND-6_FAMILY-23275";Tend="1605";Tstart="935";shortTE="F";uid="833d080b-532a-4666-a4ba-41e2bbad0f13"
CABPRJ010001914.1	RepeatMasker	Unknown	168098	168372	1128	+	.	ID="RND-6_FAMILY-23275";Tend="1361";Tstart="1088";shortTE="F";uid="ef3f1330-139b-4b83-91fa-c1ed701ad4a9"
CABPRJ010001914.1	RepeatMasker	DNA/Ginger-1	611016	611123	517	+	.	ID="RND-2_FAMILY-26";Tend="808";Tstart="705";shortTE="F";uid="afa049d0-96f6-4724-88b3-bb730a893f71"
CABPRJ010001914.1	RepeatMasker	DNA/Ginger-1	791531	791959	2386	+	.	ID="rnd-4_family-145";Tend="1388";Tstart="944";shortTE="F";uid="be609951-8574-4c25-8e4f-d1dcba474ac4"
CABPRJ010001914.1	RepeatMasker	DNA/hAT-Tip100	1037714	1037852	471	+	.	ID="RND-5_FAMILY-1917";Tend="1062";Tstart="924";shortTE="F";uid="25325095-70f1-498c-88dd-542942eb8729"
CABPRJ010001914.1	RepeatMasker	Unknown	95159	95517	1761	+	.	ID="RND-6_FAMILY-3236";Tend="1248";Tstart="894";shortTE="F";uid="9a20035a-698e-4a6f-8460-b209a0a900b2"
CABPRJ010001914.1	RepeatMasker	DNA/TcMar-Mariner	595143	595324	433	+	.	ID="MARINER-1_AEC";Tend="1208";Tstart="1029";shortTE="F";uid="30616566-bc7f-49ab-9ca6-c3b857315594"
CABPRJ010001914.1	RepeatMasker	DNA/Ginger-1	876219	876785	3514	+	.	ID="RND-1_FAMILY-12";Tend="1494";Tstart="928";shortTE="F";uid="d6cfef45-2481-4842-893f-087fa325e1b3"
CABPRJ010001914.1	RepeatMasker	LINE/R1	655246	655441	539	+	.	ID="RND-6_FAMILY-5575";Tend="1643";Tstart="1423";shortTE="F";uid="fd772b8d-f62a-4a1f-84e8-deadbdfa1e04"
CABPRJ010001914.1	RepeatMasker	DNA/TcMar-Mariner	606873	607179	961	+	.	ID="MARINER-24_AEC";Tend="1269";Tstart="971";shortTE="F";uid="d6f686a4-a15a-42c7-b949-1633a6668220"
CABPRJ010001914.1	RepeatMasker	DNA/Kolobok-E	478059	478675	3601	+	.	ID="RND-1_FAMILY-28";Tend="1624";Tstart="944";shortTE="F";uid="2d881f7d-d4e1-4a37-bb0c-2086f33e9ec1"
CABPRJ010001914.1	RepeatMasker	Retroposon?	28619	29148	2362	+	.	ID="RND-6_FAMILY-3029";Tend="1940";Tstart="1383";shortTE="F";uid="85f6bdc9-71af-4a0d-97fb-8a3897964de0"
CABPRJ010001914.1	RepeatMasker	LINE/RTE-BovB	217628	217924	1617	+	.	ID="RND-6_FAMILY-2315";Tend="417";Tstart="146";shortTE="F";uid="1d48a015-1943-46be-91fe-6346e480d289"
CABPRJ010001914.1	RepeatMasker	Unknown	213050	213485	2434	-	.	ID="RND-6_FAMILY-3950";Tend="1175";Tstart="747";shortTE="F";uid="302aa91a-870d-4a31-8978-fba78b984ea1"
CABPRJ010001914.1	RepeatMasker	Retroposon?	713398	713663	1555	-	.	ID="RND-5_FAMILY-7470";Tend="1429";Tstart="1156";shortTE="F";uid="47e790b2-0477-47c2-b0d8-d078eab5801f"
CABPRJ010001914.1	RepeatMasker	Unknown	461311	461465	546	-	.	ID="RND-6_FAMILY-23389";Tend="874";Tstart="704";shortTE="F";uid="d2bd9cd5-2dcc-4e54-84e6-f31e7c1a696b"
```
