## Supplementary material for "Transposon accumulation at xenobiotic gene family loci: a comparative genomic analysis in aphids": Sup_File_S2: cinaraCedri.filteredRepeats.gff (part 15 of 43)

```
CABPRJ010001914.1	RepeatMasker	Retroposon?	446269	446465	813	-	.	ID="RND-5_FAMILY-3149";Tend="1192";Tstart="976";shortTE="F";uid="34eb7a40-a82c-4f6d-8d7c-36eab4a405ef"
CABPRJ010001914.1	RepeatMasker	Retroposon?	154834	155198	758	-	.	ID="RND-5_FAMILY-3149";Tend="1505";Tstart="1109";shortTE="F";uid="cc084735-b89f-4d5e-baed-8c777549524a"
CABPRJ010001914.1	RepeatMasker	DNA/hAT-Ac	256815	257052	641	-	.	ID="RND-5_FAMILY-5895";Tend="1508";Tstart="1236";shortTE="F";uid="21419e53-1342-4341-b7c1-81cac3259eca"
CABPRJ010001914.1	RepeatMasker	LINE/RTE-BovB	113734	114215	2381	-	.	ID="RND-1_FAMILY-79";Tend="1783";Tstart="1301";shortTE="F";uid="350166b5-17f8-47f3-bc12-cb2192a78ad7"
CABPRJ010001914.1	RepeatMasker	Retroposon?	837155	837580	1763	-	.	ID="RND-1_FAMILY-35";Tend="1900";Tstart="1391";shortTE="F";uid="897582ff-ed92-4725-807b-eb1358834f1f"
CABPRJ010001914.1	RepeatMasker	DNA/MULE-MuDR	106226	107236	4454	-	.	ID="RND-1_FAMILY-136";Tend="1918";Tstart="876";shortTE="F";uid="381f4ce6-4a01-4e4a-a386-3b3aa9cf9c62"
CABPRJ010001914.1	RepeatMasker	DNA/TcMar-Mariner	178083	178987	2630	-	.	ID="MARINER-N30_HSAL";Tend="896";Tstart="1";shortTE="F";uid="54b422ff-f962-48f2-8ee5-88dd82dd402f"
CABPRJ010001914.1	RepeatMasker	Retroposon?	412560	412764	959	-	.	ID="RND-5_FAMILY-3149";Tend="1443";Tstart="1231";shortTE="F";uid="3b61ea79-0cd4-4d56-bc05-93856c272c20"
CABPRJ010001914.1	RepeatMasker	DNA/TcMar-Pogo	33297	33589	529	-	.	ID="RND-6_FAMILY-792";TEgroup="ctg_1914%7CRND-6_FAMILY-792%7C1";Tend="1428";Tstart="896";shortTE="F";uid="b61e568e-427f-499a-84fa-10751ff12803"
CABPRJ010001914.1	RepeatMasker	Retroposon?	496289	496518	767	-	.	ID="RND-5_FAMILY-8932";Tend="1348";Tstart="1088";shortTE="F";uid="1de49278-7471-4739-b187-a71c3bffdb06"
CABPRJ010001914.1	RepeatMasker	LINE/Penelope	949973	950153	749	-	.	ID="RND-3_FAMILY-217";Tend="2618";Tstart="2444";shortTE="F";uid="eb958396-dfaa-4475-9508-3ca82e3622f9"
CABPRJ010001914.1	RepeatMasker	Unknown	610464	610818	969	-	.	ID="RND-6_FAMILY-3236";TEgroup="ctg_1914%7CRND-6_FAMILY-3236%7C2";Tend="1592";Tstart="896";shortTE="T";uid="ae2751b8-2d13-475b-8e64-0436fabca13c"
CABPRJ010001914.1	RepeatMasker	DNA/hAT-hAT19	210326	210427	582	-	.	ID="DNA8-96_AP";Tend="465";Tstart="366";shortTE="F";uid="9985a910-36e1-43dc-9fc2-1dc65dd4eaf3"
CABPRJ010001914.1	RepeatMasker	RC/Helitron	599055	599726	1180	-	.	ID="HELITRON-N2_LMI";Tend="1848";Tstart="837";shortTE="F";uid="44cc87cb-8d21-43e4-9979-c67f4ca9af6a"
CABPRJ010001914.1	RepeatMasker	DNA/Ginger-1	543960	544116	427	-	.	ID="RND-4_FAMILY-145";Tend="1082";Tstart="929";shortTE="F";uid="3cf43c40-4e2c-41b5-a984-9d1e2ad101d7"
CABPRJ010001914.1	RepeatMasker	Retroposon?	23214	23414	765	-	.	ID="RND-5_FAMILY-3149";Tend="1446";Tstart="1163";shortTE="F";uid="a20323ae-e5fc-4931-a0b4-47ab086051d7"
CABPRJ010001914.1	RepeatMasker	DNA	212650	212797	885	-	.	ID="RND-6_FAMILY-7932";Tend="1584";Tstart="1441";shortTE="F";uid="5dbeb6f1-9c1e-4f61-bb8a-5c4798d373c0"
CABPRJ010001914.1	RepeatMasker	DNA/Kolobok-E	119416	119911	2451	-	.	ID="RND-1_FAMILY-28";Tend="1457";Tstart="935";shortTE="F";uid="5be1ddb9-dd80-40a8-97ea-456feea4d084"
CABPRJ010001914.1	RepeatMasker	Retroposon?	549430	549579	456	-	.	ID="RND-4_FAMILY-241";Tend="1438";Tstart="1291";shortTE="F";uid="fbea0c4f-b0cb-46fc-a5e4-86026ae360c0"
CABPRJ010001914.1	RepeatMasker	Unknown	778272	778449	561	-	.	ID="RND-4_FAMILY-334";Tend="927";Tstart="751";shortTE="F";uid="05bbc803-09a0-4e8c-8265-b754856aaf50"
CABPRJ010001914.1	RepeatMasker	DNA/Kolobok-E	788175	788340	798	-	.	ID="RND-6_FAMILY-5146";Tend="1088";Tstart="927";shortTE="F";uid="97dff49b-2914-44be-ac78-a049c6997265"
CABPRJ010001914.1	RepeatMasker	DNA/TcMar-Mariner	587802	588228	2615	-	.	ID="RND-6_FAMILY-14908";Tend="1007";Tstart="538";shortTE="F";uid="08b3923f-932c-48fc-b503-29f93313a3db"
CABPRJ010001914.1	RepeatMasker	LINE/L2	954853	955174	493	-	.	ID="RND-6_FAMILY-1726";Tend="1483";Tstart="1189";shortTE="F";uid="52a13a00-ca03-4140-8884-04be0d6138f1"
CABPRJ010001914.1	RepeatMasker	Unknown	292350	292621	853	-	.	ID="RND-6_FAMILY-565";Tend="1295";Tstart="1011";shortTE="F";uid="d89238ea-d547-4bd8-9c67-348d9acbb0c9"
CABPRJ010001914.1	RepeatMasker	LINE/RTE-BovB	1027456	1027994	2583	-	.	ID="RND-1_FAMILY-79";Tend="1787";Tstart="1232";shortTE="F";uid="5f1d7312-07ba-4d51-88cb-0d2087417de4"
CABPRJ010001914.1	RepeatMasker	DNA/hAT	458204	458589	1907	-	.	ID="RND-6_FAMILY-16423";Tend="1124";Tstart="748";shortTE="F";uid="90ba00fa-bcd2-4858-b208-1091ad5915c0"
CABPRJ010001914.1	RepeatMasker	DNA/Ginger-1	423905	424541	2196	-	.	ID="RND-1_FAMILY-58";Tend="2566";Tstart="1888";shortTE="F";uid="02c081c3-e4dc-4d97-8ecf-c445360db10b"
CABPRJ010001914.1	RepeatMasker	Retroposon?	654637	655311	2272	-	.	ID="RND-6_FAMILY-5185";Tend="1768";Tstart="1099";shortTE="F";uid="be5a42f6-9ceb-4ea6-9050-0e8a88e38e6c"
CABPRJ010001914.1	RepeatMasker	Retroposon?	681167	681563	898	-	.	ID="RND-5_FAMILY-7401";Tend="1299";Tstart="886";shortTE="F";uid="dcc84248-4b45-422f-83ca-5201eafb95a0"
CABPRJ010001914.1	RepeatMasker	DNA/Kolobok-E	342639	342857	862	-	.	ID="RND-6_FAMILY-13202";Tend="1405";Tstart="1193";shortTE="F";uid="39bb5d70-b2e3-4192-8161-62bd58d6958c"
CABPRJ010001914.1	RepeatMasker	DNA	157843	158067	535	-	.	ID="RND-5_FAMILY-383";Tend="1634";Tstart="1409";shortTE="F";uid="115fb8ea-1d1e-4aab-af7b-a4d99aa440db"
CABPRJ010001914.1	RepeatMasker	Unknown	444663	446006	7082	-	.	ID="RND-6_FAMILY-18509";Tend="1290";Tstart="65";shortTE="F";uid="66edbbb2-d63a-42d1-b3d1-f94ad56331a1"
CABPRJ010001914.1	RepeatMasker	Unknown	144012	144353	710	-	.	ID="RND-6_FAMILY-10208";Tend="2530";Tstart="2120";shortTE="F";uid="01608a45-3d31-459b-bd25-3cf897f962da"
CABPRJ010001914.1	RepeatMasker	Unknown	540835	541066	518	-	.	ID="RND-6_FAMILY-2520";Tend="1208";Tstart="975";shortTE="F";uid="850ac98b-4e98-4fb9-8c6f-03194847a137"
CABPRJ010001914.1	RepeatMasker	DNA/hAT-Tip100	883791	883915	770	-	.	ID="RND-5_FAMILY-2832";Tend="537";Tstart="413";shortTE="F";uid="1d127289-f4dc-44a5-9146-d6ee7fca1ccd"
CABPRJ010001914.1	RepeatMasker	DNA/hAT-Tip100	453196	453505	1804	-	.	ID="RND-1_FAMILY-183";Tend="2321";Tstart="1953";shortTE="F";uid="03d62ecd-e27c-4116-9d02-4a8d33449372"
CABPRJ010001914.1	RepeatMasker	LINE/CR1	189066	189252	430	-	.	ID="RND-6_FAMILY-333";Tend="623";Tstart="444";shortTE="F";uid="b7ea5c0a-ac41-4059-9627-11f332680c55"
CABPRJ010001914.1	RepeatMasker	Retroposon?	692374	692847	1903	-	.	ID="RND-5_FAMILY-8932";Tend="1346";Tstart="924";shortTE="F";uid="197b23d8-fe1a-4409-b6fa-51ff250de663"
CABPRJ010001914.1	RepeatMasker	LINE/RTE-BovB	486701	487273	2675	-	.	ID="RND-1_FAMILY-79";Tend="1795";Tstart="1201";shortTE="F";uid="f9f199d2-ca5d-4189-8ec0-e57342b9fe9f"
CABPRJ010001914.1	RepeatMasker	Unknown	687462	687752	1109	-	.	ID="RND-6_FAMILY-3236";Tend="1239";Tstart="956";shortTE="F";uid="d98e80b7-a76b-4bb8-8725-643696361842"
CABPRJ010001914.1	RepeatMasker	DNA/hAT-Tip100	219726	220073	1162	-	.	ID="RND-6_FAMILY-7682";Tend="1606";Tstart="1164";shortTE="F";uid="73674d69-7ffd-4add-9a46-b1e3a7dd5b31"
CABPRJ010001914.1	RepeatMasker	DNA/hAT	850085	850191	487	-	.	ID="RND-6_FAMILY-2017";Tend="925";Tstart="816";shortTE="F";uid="0bf77d07-5d3e-416a-bb3e-920151996236"
CABPRJ010001914.1	RepeatMasker	Unknown	93172	93343	527	-	.	ID="RND-6_FAMILY-11785";Tend="1415";Tstart="1244";shortTE="F";uid="482f7e47-77bd-44dc-81f5-11e0492b82e7"
CABPRJ010001914.1	RepeatMasker	DNA	452808	453065	1600	-	.	ID="RND-5_FAMILY-85";Tend="1256";Tstart="1008";shortTE="F";uid="fc770b49-11a5-4610-b7ed-61e88f064eee"
CABPRJ010001914.1	RepeatMasker	Retroposon?	451525	451873	1957	-	.	ID="RND-6_FAMILY-13139";Tend="1346";Tstart="979";shortTE="F";uid="7cc44c24-3ba7-4f45-ba2f-4a963bc19db6"
CABPRJ010001914.1	RepeatMasker	Retroposon?	271625	271896	1181	-	.	ID="RND-6_FAMILY-14413";Tend="1399";Tstart="1134";shortTE="F";uid="eb290991-d979-45ee-a5e5-4ee0082071a9"
CABPRJ010001914.1	RepeatMasker	DNA/Ginger-1	767279	767406	595	-	.	ID="RND-5_FAMILY-5114";Tend="1011";Tstart="886";shortTE="F";uid="9180a45f-0baa-413e-9aa5-b38b6b205e43"
CABPRJ010001914.1	RepeatMasker	Retroposon?	796763	796983	904	-	.	ID="RND-5_FAMILY-3149";Tend="1445";Tstart="1225";shortTE="F";uid="975f0af9-b98e-4aeb-b099-b1dfc9c41dcd"
CABPRJ010001914.1	RepeatMasker	LINE/I-Jockey	769135	769413	832	-	.	ID="RND-6_FAMILY-2370";Tend="1171";Tstart="893";shortTE="F";uid="abeba6b7-24f1-444a-8307-303e06bfb3a8"
CABPRJ010001914.1	RepeatMasker	Retroposon?	382052	382199	745	-	.	ID="RND-5_FAMILY-7401";Tend="1919";Tstart="1772";shortTE="F";uid="afb88a35-60a8-4229-8a99-f54a469ef7c9"
CABPRJ010001914.1	RepeatMasker	DNA/hAT-Tip100	869127	869465	2233	-	.	ID="RND-6_FAMILY-623";Tend="1222";Tstart="875";shortTE="F";uid="9e498725-240e-437c-a42b-22de16ba205f"
CABPRJ010001914.1	RepeatMasker	DNA/hAT-hAT19	691771	692281	1687	-	.	ID="RND-5_FAMILY-1359";Tend="1406";Tstart="938";shortTE="F";uid="ed83cbda-6605-403e-b974-8d0b12fb805e"
CABPRJ010001914.1	RepeatMasker	DNA/Kolobok-E	300291	300431	434	-	.	ID="RND-6_FAMILY-5146";Tend="1072";Tstart="917";shortTE="F";uid="a7dd43a0-6800-4e50-92e5-947e5dab1313"
CABPRJ010001914.1	RepeatMasker	DNA/Kolobok-E	668616	668862	475	-	.	ID="RND-5_FAMILY-2381";Tend="2018";Tstart="1747";shortTE="F";uid="7dca0f6a-daad-463d-b2f3-911931f694e0"
CABPRJ010001914.1	RepeatMasker	DNA/Ginger-1	332969	333189	1290	-	.	ID="RND-6_FAMILY-263";Tend="1731";Tstart="1531";shortTE="F";uid="7c43189f-6213-45ed-b83f-1310262783d2"
CABPRJ010001914.1	RepeatMasker	Unknown	665931	666401	2623	-	.	ID="RND-4_FAMILY-1422";Tend="1398";Tstart="925";shortTE="F";uid="ea55da7a-8f01-4606-b0a5-7991ad4268e8"
CABPRJ010001914.1	RepeatMasker	DNA	235933	236214	646	-	.	ID="RND-6_FAMILY-7932";Tend="1748";Tstart="1446";shortTE="F";uid="f2342bf2-12d7-4e5a-b88b-b985630c9641"
CABPRJ010001914.1	RepeatMasker	RC/Helitron	254383	254801	635	-	.	ID="RND-5_FAMILY-5861";TEgroup="ctg_1914%7CRND-5_FAMILY-5861%7C1";Tend="1172";Tstart="843";shortTE="F";uid="6e12b0d3-e5a4-4d97-b087-9ab100213930"
CABPRJ010001914.1	RepeatMasker	Unknown	502529	502828	1671	-	.	ID="RND-6_FAMILY-13889";Tend="1287";Tstart="992";shortTE="F";uid="c4884fed-cac4-408b-b096-61605d1db873"
CABPRJ010001914.1	RepeatMasker	Retroposon?	751596	751920	563	-	.	ID="RND-4_FAMILY-241";Tend="1540";Tstart="1181";shortTE="F";uid="bdad5d6e-4926-440e-85af-8d2d4ced199e"
CABPRJ010001914.1	RepeatMasker	DNA/hAT-Tip100	435856	436291	2170	-	.	ID="RND-6_FAMILY-7682";Tend="1649";Tstart="1171";shortTE="F";uid="fdb6158f-d0ef-4ee7-9806-6aa1c8bfb3dd"
CABPRJ010001914.1	RepeatMasker	RC/Helitron	432563	432934	1426	-	.	ID="RND-5_FAMILY-4116";Tend="917";Tstart="551";shortTE="F";uid="15f23884-964d-44ca-8ea1-c988290a7d89"
CABPRJ010001914.1	RepeatMasker	Retroposon?	250610	251282	2481	-	.	ID="RND-5_FAMILY-7401";Tend="1382";Tstart="546";shortTE="F";uid="50c3d294-6051-4df7-811e-546e729bab9b"
CABPRJ010001914.1	RepeatMasker	LINE/RTE-BovB	883215	883425	566	-	.	ID="RND-6_FAMILY-30301";Tend="1123";Tstart="913";shortTE="F";uid="7526f8a3-cb26-4c05-a91b-8f7e4ddfa457"
CABPRJ010001914.1	RepeatMasker	Unknown	777772	778270	3081	-	.	ID="RND-5_FAMILY-4038";Tend="1447";Tstart="936";shortTE="F";uid="365470e4-8cc9-4557-a72c-43c8699946ff"
CABPRJ010001914.1	RepeatMasker	DNA	345663	345864	892	-	.	ID="RND-5_FAMILY-383";Tend="1078";Tstart="879";shortTE="F";uid="82293ebf-7fcc-485d-aa17-5a133f0562a2"
CABPRJ010001914.1	RepeatMasker	DNA	60863	61081	763	-	.	ID="RND-5_FAMILY-85";TEgroup="ctg_1914%7CRND-5_FAMILY-85%7C1";Tend="1489";Tstart="1350";shortTE="F";uid="2a749459-ca63-4f91-8289-eee2736b9498"
CABPRJ010001914.1	RepeatMasker	DNA/Ginger-1	46014	46721	2620	-	.	ID="RND-5_FAMILY-95";Tend="1712";Tstart="1010";shortTE="F";uid="0631ebf7-79ff-420f-bb59-3cd8682c8085"
CABPRJ010001914.1	RepeatMasker	LINE/CR1	449563	451101	9170	-	.	ID="RND-6_FAMILY-25716";TEgroup="ctg_1914%7CRND-6_FAMILY-25716%7C1";Tend="1639";Tstart="2";shortTE="F";uid="f64a6257-61fe-4aba-9e41-9601d611e33a"
CABPRJ010001914.1	RepeatMasker	LINE/R1	121338	121575	1125	-	.	ID="RND-5_FAMILY-17021";Tend="1308";Tstart="1057";shortTE="F";uid="2b5d027b-4471-4381-a329-9ab39fc0afa4"
CABPRJ010001914.1	RepeatMasker	Retroposon?	678754	679217	2367	-	.	ID="RND-5_FAMILY-3149";Tend="1449";Tstart="967";shortTE="F";uid="0f6cc6ff-b74c-4ae9-8895-5316891057af"
CABPRJ010001914.1	RepeatMasker	DNA/Ginger-1	564077	564321	1303	-	.	ID="RND-5_FAMILY-95";Tend="1697";Tstart="1443";shortTE="F";uid="a3e438ff-7f07-45eb-b1f5-926715d8ba68"
CABPRJ010001914.1	RepeatMasker	DNA/Ginger-1	662231	662364	839	-	.	ID="RND-4_FAMILY-145";Tend="1402";Tstart="1273";shortTE="F";uid="5ea5aed7-cc7d-4701-9d2a-67077210e39d"
CABPRJ010001914.1	RepeatMasker	DNA	158626	158766	599	-	.	ID="RND-5_FAMILY-383";Tend="1083";Tstart="917";shortTE="F";uid="482c63a2-33e9-4841-84c3-29c3d97887cf"
CABPRJ010001914.1	RepeatMasker	DNA/hAT-Tip100	641942	642214	990	-	.	ID="RND-6_FAMILY-9406";Tend="1313";Tstart="1015";shortTE="F";uid="2b47092c-f12d-44e0-a906-c38bcd37f18f"
CABPRJ010001914.1	RepeatMasker	DNA	889622	890391	3519	-	.	ID="RND-1_FAMILY-123";Tend="1740";Tstart="980";shortTE="F";uid="899d3bc8-37a5-4214-a9d5-f97044384e28"
CABPRJ010001914.1	RepeatMasker	Retroposon?	153937	154181	1336	-	.	ID="RND-4_FAMILY-241";Tend="1467";Tstart="1213";shortTE="F";uid="4d8ded31-9d91-40c0-b66b-9cd0f2efcc01"
CABPRJ010001914.1	RepeatMasker	LINE/Penelope	9615	9819	1078	-	.	ID="RND-4_FAMILY-1977";Tend="3046";Tstart="2843";shortTE="F";uid="823737e7-7984-4db9-871c-3260ca18a988"
CABPRJ010001914.1	RepeatMasker	DNA/Kolobok-E	843560	843739	1101	-	.	ID="RND-1_FAMILY-28";Tend="1456";Tstart="1274";shortTE="F";uid="55b5b857-35ee-427a-892f-462d539edc75"
CABPRJ010001914.1	RepeatMasker	LINE/I-Jockey	725198	725635	1208	-	.	ID="RND-5_FAMILY-558";Tend="1488";Tstart="1050";shortTE="F";uid="41cf106d-02ec-45a3-ba0b-030a88ae59ff"
CABPRJ010001914.1	RepeatMasker	Unknown	933798	933927	816	-	.	ID="RND-6_FAMILY-11785";Tend="1032";Tstart="912";shortTE="F";uid="6d10d7fb-3543-4d5a-800d-2dcd71c04de5"
CABPRJ010001914.1	RepeatMasker	DNA/hAT-Charlie	724353	724777	2281	-	.	ID="RND-5_FAMILY-205";Tend="1365";Tstart="929";shortTE="F";uid="a36b4b05-42f2-4171-ab01-9fbb68f90cf2"
CABPRJ010001914.1	RepeatMasker	RC/Helitron	347930	348238	780	-	.	ID="RND-5_FAMILY-4116";Tend="916";Tstart="602";shortTE="F";uid="270d7988-d0d2-4284-87ef-8fa597be95ba"
CABPRJ010001914.1	RepeatMasker	Retroposon?	831794	832179	611	-	.	ID="RND-5_FAMILY-8932";Tend="1317";Tstart="927";shortTE="F";uid="28359815-3858-49a7-b712-8bd991e9f0b5"
CABPRJ010001914.1	RepeatMasker	DNA/Ginger-1	654493	654672	663	-	.	ID="RND-6_FAMILY-10080";Tend="1181";Tstart="1005";shortTE="F";uid="ba7ecf24-39b7-42e8-9957-6732ef01b95a"
CABPRJ010001914.1	RepeatMasker	Retroposon?	858998	859524	2150	-	.	ID="RND-5_FAMILY-8932";Tend="1367";Tstart="846";shortTE="F";uid="12e39e77-6a8f-4af4-b5e4-55d06bdc7c66"
CABPRJ010001914.1	RepeatMasker	DNA/hAT-Tip100	216528	216792	1293	-	.	ID="RND-6_FAMILY-1230";Tend="1289";Tstart="1010";shortTE="F";uid="0928af9a-6b85-4866-a12e-c72b4fba0f98"
CABPRJ010001914.1	RepeatMasker	Retroposon?	274503	274637	461	-	.	ID="RND-4_FAMILY-241";Tend="1816";Tstart="1684";shortTE="F";uid="d389c3eb-1ee5-4de0-980f-db2ea424b991"
CABPRJ010001914.1	RepeatMasker	Unknown	601508	602045	3987	-	.	ID="RND-1_FAMILY-236";Tend="1482";Tstart="952";shortTE="F";uid="979cfbfd-94b1-442c-8444-0806e080a2a4"
CABPRJ010001914.1	RepeatMasker	DNA/hAT-Tip100	243448	244070	3986	-	.	ID="RND-6_FAMILY-7682";Tend="1689";Tstart="1058";shortTE="F";uid="d648f342-5029-43d9-be04-d017547e5a4e"
CABPRJ010001914.1	RepeatMasker	Retroposon?	447830	448068	579	-	.	ID="RND-6_FAMILY-146";Tend="1741";Tstart="1517";shortTE="F";uid="5df6ee8f-9d47-4333-a27b-b10d06aab185"
CABPRJ010001914.1	RepeatMasker	Retroposon?	470128	470389	874	-	.	ID="RND-6_FAMILY-14413";Tend="1395";Tstart="1141";shortTE="F";uid="ceb81bc3-6df6-4564-933e-6bb03e71f5b6"
CABPRJ010001914.1	RepeatMasker	Retroposon?	490560	490751	417	-	.	ID="RND-4_FAMILY-241";Tend="1788";Tstart="1597";shortTE="F";uid="0baa1bf4-4115-4818-9b75-5e848158cdb9"
CABPRJ010001914.1	RepeatMasker	DNA/Ginger-1	663812	664012	754	-	.	ID="RND-3_FAMILY-147";Tend="2482";Tstart="2284";shortTE="F";uid="8f249c10-f7c8-4e4a-86cf-b1c638a7638a"
CABPRJ010001914.1	RepeatMasker	Unknown	257600	258332	541	-	.	ID="RND-6_FAMILY-11785";Tend="1539";Tstart="830";shortTE="F";uid="531da76e-e4f2-4639-b0f4-65edd63bcbf0"
CABPRJ010001914.1	RepeatMasker	DNA/hAT-hAT19	518691	519064	1686	-	.	ID="RND-5_FAMILY-4782";Tend="1613";Tstart="1219";shortTE="F";uid="a5e9ce54-6c86-4c6e-a4b8-64c3a8ceab8b"
CABPRJ010001914.1	RepeatMasker	RC/Helitron	746735	746965	677	-	.	ID="RND-6_FAMILY-9356";Tend="477";Tstart="236";shortTE="F";uid="9bc8dcc6-714d-43de-ab1a-f937a5f88d45"
CABPRJ010001914.1	RepeatMasker	Retroposon?	447200	447489	708	-	.	ID="RND-5_FAMILY-4854";Tend="2834";Tstart="2578";shortTE="F";uid="a0493dca-25d8-42ca-b8e2-6f42353df5fc"
CABPRJ010001914.1	RepeatMasker	DNA/Ginger-1	660082	660290	417	-	.	ID="RND-1_FAMILY-0";Tend="974";Tstart="740";shortTE="F";uid="8249d16f-370f-4582-ba0b-60642ed0cea2"
CABPRJ010001914.1	RepeatMasker	Retroposon?	320481	320923	2520	-	.	ID="RND-5_FAMILY-8932";Tend="1347";Tstart="926";shortTE="F";uid="b19c7e1b-a35c-4412-9ce9-c291d707ee85"
CABPRJ010001914.1	RepeatMasker	LINE/RTE-BovB	529990	530316	1235	-	.	ID="RND-1_FAMILY-79";Tend="1804";Tstart="1477";shortTE="F";uid="d2e710e2-372f-4478-9374-55c180ec75ea"
CABPRJ010001914.1	RepeatMasker	Unknown	122057	122495	2206	-	.	ID="RND-4_FAMILY-1439";Tend="1300";Tstart="929";shortTE="F";uid="0a6e47f7-abb7-43c1-81c3-69d8f01d8acd"
CABPRJ010001914.1	RepeatMasker	DNA/Ginger-1	982910	983508	1777	-	.	ID="RND-5_FAMILY-95";TEgroup="ctg_1914%7CRND-5_FAMILY-95%7C3";Tend="1707";Tstart="922";shortTE="F";uid="af691e24-1e4d-4ae3-a42c-ccfe5e4cfcfd"
CABPRJ010001914.1	RepeatMasker	DNA/TcMar-Mariner	217925	218352	2982	-	.	ID="MARINER-25_SIN";Tend="1324";Tstart="897";shortTE="F";uid="097f3c71-9d74-42fc-b6cd-9fe9b2d65e5d"
CABPRJ010001914.1	RepeatMasker	DNA/Ginger-1	741292	741763	648	-	.	ID="RND-5_FAMILY-95";Tend="1505";Tstart="1041";shortTE="F";uid="f3486361-544a-4a3f-84b4-7d44ae0b3c54"
CABPRJ010001914.1	RepeatMasker	Retroposon?	461647	462166	2726	-	.	ID="RND-5_FAMILY-3149";Tend="1442";Tstart="964";shortTE="F";uid="76e00597-6ded-4bc1-82a5-0f8d6937b760"
CABPRJ010001914.1	RepeatMasker	Retroposon?	812933	813593	1152	-	.	ID="RND-5_FAMILY-7401";Tend="1473";Tstart="784";shortTE="F";uid="a912ebee-5683-40c3-9111-282f5ed4a338"
CABPRJ010001914.1	RepeatMasker	DNA/hAT-hAT19	169742	169991	825	-	.	ID="DNA8-78_AP";Tend="624";Tstart="413";shortTE="F";uid="c84c36c5-7130-4ee1-8f6b-41f99e411306"
CABPRJ010001914.1	RepeatMasker	LINE/RTE-BovB	973645	973869	659	-	.	ID="RND-1_FAMILY-79";Tend="1789";Tstart="1587";shortTE="F";uid="621f9c9b-97fa-4601-bbd1-16ea8538b642"
CABPRJ010001914.1	RepeatMasker	DNA	330039	330845	4875	-	.	ID="RND-3_FAMILY-383";Tend="1696";Tstart="896";shortTE="F";uid="81116b6f-b5ee-4ed8-816b-062fe4e5d316"
CABPRJ010001914.1	RepeatMasker	DNA	307452	307668	525	-	.	ID="RND-6_FAMILY-3139";Tend="1603";Tstart="1389";shortTE="F";uid="578e4f54-ea9f-4c8a-b548-ee1bc65637ac"
CABPRJ010001914.1	RepeatMasker	Retroposon?	327528	327943	1175	-	.	ID="RND-5_FAMILY-4854";Tend="630";Tstart="198";shortTE="F";uid="f14ba316-35d3-4c5c-a5ac-2a1c9bf4ff28"
CABPRJ010001914.1	RepeatMasker	Unknown	305061	305704	3261	-	.	ID="RND-5_FAMILY-8688";Tend="1499";Tstart="832";shortTE="F";uid="10b16b73-d055-4383-bd7a-b1826e049430"
CABPRJ010001914.1	RepeatMasker	DNA/Kolobok-E	762240	762821	3255	-	.	ID="RND-1_FAMILY-28";Tend="1624";Tstart="1011";shortTE="F";uid="41dd0ec1-ea35-4506-bbf6-efe0c5ef8d0f"
CABPRJ010001914.1	RepeatMasker	DNA/hAT-Tip100	368998	369509	1995	-	.	ID="RND-6_FAMILY-8400";Tend="2317";Tstart="1864";shortTE="F";uid="e86cef47-a01a-4d39-a89e-4cdb389753c4"
CABPRJ010001914.1	RepeatMasker	Retroposon?	885386	885649	811	-	.	ID="RND-6_FAMILY-3029";Tend="969";Tstart="690";shortTE="F";uid="1d6e01ab-3e90-4696-8a02-b70b80cddeb2"
CABPRJ010001914.1	RepeatMasker	Retroposon?	978360	978678	961	-	.	ID="RND-1_FAMILY-35";Tend="2017";Tstart="1658";shortTE="F";uid="286abb78-04fd-4f5b-8e24-590f9562357e"
CABPRJ010001914.1	RepeatMasker	DNA/TcMar-Pogo	511634	512045	1945	-	.	ID="RND-6_FAMILY-1160";Tend="1352";Tstart="981";shortTE="F";uid="985a0a7b-679b-4eb2-bf6d-d1d4bd4fe50c"
CABPRJ010001914.1	RepeatMasker	Unknown	997258	997425	461	-	.	ID="RND-6_FAMILY-7331";Tend="1133";Tstart="977";shortTE="F";uid="f505b27e-54d7-4057-bdad-8db96c7e610b"
CABPRJ010001914.1	RepeatMasker	Retroposon?	168698	168868	639	-	.	ID="RND-4_FAMILY-241";Tend="1811";Tstart="1613";shortTE="F";uid="52dbf199-858c-492b-90d7-5ca487826f58"
CABPRJ010001914.1	RepeatMasker	DNA/Ginger-1	287261	287428	552	-	.	ID="RND-6_FAMILY-1011";Tend="1509";Tstart="1339";shortTE="F";uid="11c3039d-c686-4fc6-bd55-e1054e13d725"
CABPRJ010001914.1	RepeatMasker	Unknown	559342	559875	2526	-	.	ID="RND-5_FAMILY-3692";Tend="1517";Tstart="1019";shortTE="F";uid="d7bc208b-bba3-4085-9345-7e584946fec2"
CABPRJ010001914.1	RepeatMasker	Retroposon?	126955	127214	461	-	.	ID="RND-1_FAMILY-35";Tend="1658";Tstart="1301";shortTE="F";uid="df24dcd7-f091-4a27-ab52-2e9f9d19098e"
CABPRJ010001914.1	RepeatMasker	Retroposon?	876178	876415	431	-	.	ID="RND-6_FAMILY-5185";Tend="2076";Tstart="1824";shortTE="F";uid="1da3378b-f330-4c2d-8e67-8bed58437957"
CABPRJ010001914.1	RepeatMasker	Unknown	417410	417948	3290	-	.	ID="RND-6_FAMILY-1762";Tend="1397";Tstart="878";shortTE="F";uid="22c458b7-f3a6-4456-9bd7-c051acba761a"
CABPRJ010001914.1	RepeatMasker	Unknown	678448	678689	667	-	.	ID="RND-4_FAMILY-3145";Tend="1262";Tstart="1015";shortTE="F";uid="b8788755-1ad4-44c7-be80-9c1839987e8c"
CABPRJ010001914.1	RepeatMasker	Unknown	671267	672243	5243	-	.	ID="RND-6_FAMILY-11799";Tend="1820";Tstart="877";shortTE="F";uid="8e4fed4e-20e5-4824-8916-e39e87868d4a"
CABPRJ010001914.1	RepeatMasker	Retroposon?	755033	755293	895	-	.	ID="RND-5_FAMILY-3149";Tend="1445";Tstart="1226";shortTE="F";uid="94aab0a5-419c-4c0d-8882-40bec47320fc"
CABPRJ010001914.1	RepeatMasker	Retroposon?	303087	303635	2459	-	.	ID="RND-5_FAMILY-3149";Tend="1468";Tstart="948";shortTE="F";uid="01a3d7a9-1d5b-4b41-96fa-90f2c03b0f3f"
CABPRJ010001914.1	RepeatMasker	DNA/hAT	710870	711019	952	-	.	ID="RND-6_FAMILY-16261";Tend="1099";Tstart="946";shortTE="F";uid="3843a56b-30c6-45f3-8d6e-072b454234e6"
CABPRJ010001914.1	RepeatMasker	DNA/Ginger-1	635701	636195	1420	-	.	ID="RND-5_FAMILY-95";Tend="1698";Tstart="1178";shortTE="F";uid="e6f68b03-a2f5-4e9b-b6ce-cd74cd61335f"
CABPRJ010001914.1	RepeatMasker	DNA/Maverick	1046364	1047703	2129	-	.	ID="RND-6_FAMILY-17529";TEgroup="ctg_1914%7CRND-6_FAMILY-17529%7C1";Tend="2065";Tstart="688";shortTE="F";uid="863824bb-3620-4c25-be76-92ae08db7b40"
CABPRJ010001914.1	RepeatMasker	DNA	637868	638045	639	-	.	ID="ttaa2c_ap";Tend="261";Tstart="80";shortTE="F";uid="0a1a386c-9793-4b17-ab9c-12b90a37bb2e"
CABPRJ010001914.1	RepeatMasker	Retroposon?	51806	52613	3326	-	.	ID="RND-6_FAMILY-5185";Tend="1665";Tstart="965";shortTE="F";uid="54725d71-e8ed-4170-a329-caf48661a82b"
CABPRJ010001914.1	RepeatMasker	LINE/RTE-BovB	50269	50938	1089	-	.	ID="RND-6_FAMILY-1218";Tend="1665";Tstart="984";shortTE="F";uid="f470202a-b7c5-44c1-a4f7-3ad3bffecc66"
CABPRJ010001914.1	RepeatMasker	DNA	615840	616357	2661	-	.	ID="RND-4_FAMILY-3450";Tend="1633";Tstart="1050";shortTE="F";uid="561ef8a1-643d-496a-8b02-90bfc92df64a"
CABPRJ010001914.1	RepeatMasker	DNA/Ginger-1	252906	253292	460	-	.	ID="RND-5_FAMILY-95";Tend="1339";Tstart="981";shortTE="F";uid="79736d13-7ce3-400d-87fa-3178f32f0bd7"
CABPRJ010001914.1	RepeatMasker	Retroposon?	668895	669119	784	-	.	ID="RND-4_FAMILY-241";Tend="1793";Tstart="1563";shortTE="F";uid="424abf47-ccfa-4c6f-acf9-164b325876bc"
CABPRJ010001914.1	RepeatMasker	DNA/Ginger-1	214637	215224	3453	-	.	ID="rnd-1_family-12";Tend="1721";Tstart="925";shortTE="F";uid="4a89c42c-375d-4fcf-b174-03a5f0d50d7c"
CABPRJ010001914.1	RepeatMasker	DNA/Ginger-1	470537	471007	2626	-	.	ID="rnd-1_family-0";Tend="1236";Tstart="667";shortTE="F";uid="4e412cec-5a4f-448a-a370-21da6baa8b01"
CABPRJ010001914.1	RepeatMasker	Retroposon?	185961	186316	2331	-	.	ID="RND-6_FAMILY-1973";Tend="694";Tstart="325";shortTE="F";uid="48a10ec7-37a3-40ae-b56d-660d6c018b83"
CABPRJ010001914.1	RepeatMasker	Unknown	138799	138996	1167	-	.	ID="RND-5_FAMILY-12681";Tend="1434";Tstart="1233";shortTE="F";uid="973eb7e4-5269-4a5e-8217-5fb24bf774d4"
CABPRJ010001914.1	RepeatMasker	Retroposon?	397604	397988	2064	-	.	ID="RND-4_FAMILY-550";Tend="1664";Tstart="1272";shortTE="F";uid="8c420870-3e83-4879-8f03-c63050202508"
CABPRJ010001914.1	RepeatMasker	Retroposon?	1006155	1006599	640	-	.	ID="RND-1_FAMILY-35";Tend="1406";Tstart="984";shortTE="F";uid="4779dd77-6ce7-4b3f-858a-d2dab4e2376e"
CABPRJ010001914.1	RepeatMasker	Unknown	76455	76564	498	-	.	ID="RND-6_FAMILY-9445";Tend="900";Tstart="787";shortTE="F";uid="a28c01d5-4c98-4490-99ec-27df60459f2b"
CABPRJ010001914.1	RepeatMasker	Unknown	1048405	1049029	3827	-	.	ID="RND-6_FAMILY-7488";Tend="2518";Tstart="1951";shortTE="F";uid="1d1dc045-7485-4333-aa10-2b19d116db06"
CABPRJ010001914.1	RepeatMasker	DNA/Kolobok-E	994025	994506	2988	-	.	ID="RND-6_FAMILY-13202";Tend="1403";Tstart="950";shortTE="F";uid="9b368b81-6054-4c7b-af17-d675187a50be"
CABPRJ010001914.1	RepeatMasker	DNA/hAT-hATm	434305	434471	895	-	.	ID="RND-5_FAMILY-1461";Tend="740";Tstart="574";shortTE="F";uid="9a2feb83-9978-498d-86e5-be54a5f96422"
CABPRJ010001914.1	RepeatMasker	DNA/hAT-Tip100	651970	652091	765	-	.	ID="RND-5_FAMILY-217";Tend="1233";Tstart="1114";shortTE="F";uid="3d455f63-ae10-4b7a-b1a2-48f8c31d4e06"
CABPRJ010001914.1	RepeatMasker	DNA/hAT-Tip100	602046	602226	965	-	.	ID="RND-6_FAMILY-8400";Tend="2015";Tstart="1828";shortTE="F";uid="d3a70eff-b22e-41aa-b0a1-3b1436154f27"
CABPRJ010001914.1	RepeatMasker	DNA/TcMar-Tigger	425290	425645	1991	-	.	ID="RND-5_FAMILY-4031";Tend="1238";Tstart="889";shortTE="F";uid="cbdccb1c-e59b-4415-ad0e-9a4f2ecd7206"
CABPRJ010001914.1	RepeatMasker	DNA/hAT-Ac	257373	257523	700	-	.	ID="RND-5_FAMILY-5895";Tend="1134";Tstart="994";shortTE="F";uid="6416cd5a-1a46-4488-a654-06a25b14591e"
CABPRJ010001914.1	RepeatMasker	LINE/Penelope	19063	19215	619	-	.	ID="RND-1_FAMILY-175";Tend="863";Tstart="682";shortTE="F";uid="d1a84e21-a90f-4e9e-a485-ecb6f1bda598"
CABPRJ010001914.1	RepeatMasker	DNA/hAT-Tip100	377199	377410	1396	-	.	ID="RND-5_FAMILY-4218";Tend="1369";Tstart="1156";shortTE="F";uid="fa2f8d18-8d51-4b63-8785-1ac901fd0a53"
CABPRJ010001914.1	RepeatMasker	DNA/Kolobok-E	438881	439064	430	-	.	ID="RND-6_FAMILY-17540";Tend="1478";Tstart="1298";shortTE="F";uid="91b4889c-fad2-4aa9-90b8-a2ddf222b39e"
CABPRJ010001914.1	RepeatMasker	DNA/hAT-Charlie	855970	856448	2703	-	.	ID="RND-5_FAMILY-205";Tend="1366";Tstart="905";shortTE="F";uid="cc138613-5a5b-4fad-8f06-4c2984ac6f7a"
CABPRJ010001914.1	RepeatMasker	RC/Helitron	714968	715413	1146	-	.	ID="RND-6_FAMILY-9356";Tend="728";Tstart="234";shortTE="F";uid="7c7d5562-9f77-4654-9a1f-f397d67b1bd0"
CABPRJ010001914.1	RepeatMasker	LINE/R1	854828	855044	1067	-	.	ID="RND-6_FAMILY-16872";Tend="1479";Tstart="1247";shortTE="F";uid="5e8c9cce-0c9f-43bc-848c-0f196fe47c7f"
CABPRJ010001914.1	RepeatMasker	Retroposon?	466503	466718	457	-	.	ID="RND-6_FAMILY-4586";Tend="2504";Tstart="2283";shortTE="F";uid="3d85746d-6abc-4496-a549-889aeb0611f3"
CABPRJ010001914.1	RepeatMasker	DNA	960977	961245	629	-	.	ID="RND-5_FAMILY-85";Tend="1161";Tstart="928";shortTE="F";uid="61b2b991-cd6a-435c-94f8-9ca6b75fd9c0"
CABPRJ010001914.1	RepeatMasker	DNA/MULE-MuDR	151822	152444	929	-	.	ID="RND-1_FAMILY-136";TEgroup="ctg_1914%7CRND-1_FAMILY-136%7C2";Tend="1395";Tstart="841";shortTE="F";uid="1040d263-85ef-4f19-bcba-d77aacd48572"
CABPRJ010001914.1	RepeatMasker	Unknown	441096	441553	606	-	.	ID="RND-5_FAMILY-7139";Tend="1110";Tstart="660";shortTE="F";uid="7d553a08-c4b6-4746-babb-2e8192dc9beb"
CABPRJ010001914.1	RepeatMasker	DNA/hAT-Blackjack	792110	792489	1057	-	.	ID="RND-6_FAMILY-2866";Tend="1388";Tstart="1027";shortTE="F";uid="0cde0790-9dbb-4e5a-b77c-182363db863a"
CABPRJ010001914.1	RepeatMasker	DNA/Ginger-1	53737	53987	600	-	.	ID="RND-5_FAMILY-95";Tend="1790";Tstart="1550";shortTE="F";uid="ffccaf65-aa96-4125-b22e-5e01c8352fab"
CABPRJ010001914.1	RepeatMasker	DNA/hAT-Tip100	136492	136892	1737	-	.	ID="RND-6_FAMILY-7682";Tend="1574";Tstart="1173";shortTE="F";uid="5a7defea-2d87-4ae8-b4ec-d5c0576dbbfb"
CABPRJ010001914.1	RepeatMasker	DNA/hAT-hAT19	200615	201051	1179	-	.	ID="RND-5_FAMILY-4782";Tend="1611";Tstart="1120";shortTE="F";uid="ed1c2895-cb72-4ed9-8d5f-d0e243635577"
CABPRJ010001914.1	RepeatMasker	DNA	591332	591463	894	-	.	ID="RND-6_FAMILY-14444";Tend="1409";Tstart="1282";shortTE="F";uid="40279e8d-1723-4b03-88bf-6980e445e505"
CABPRJ010001914.1	RepeatMasker	DNA/Ginger-1	274643	274889	503	-	.	ID="RND-5_FAMILY-95";Tend="1158";Tstart="929";shortTE="F";uid="b046379f-4ad5-492a-82b2-7ed56d60fb31"
CABPRJ010001914.1	RepeatMasker	LINE/CR1	710603	710871	1574	-	.	ID="RND-5_FAMILY-6755";Tend="1313";Tstart="1048";shortTE="F";uid="4a14a2cf-9f6a-46e2-855b-3ba93edc061e"
CABPRJ010001914.1	RepeatMasker	Retroposon?	643931	644369	1177	-	.	ID="RND-5_FAMILY-7401";Tend="2018";Tstart="1504";shortTE="F";uid="7c78a913-b6d1-476c-962c-48af52b180cd"
CABPRJ010001914.1	RepeatMasker	DNA/hAT-Ac	206933	207078	971	-	.	ID="RND-5_FAMILY-13784";Tend="1110";Tstart="958";shortTE="F";uid="adcadbcc-0277-4450-a9dd-9aad735d1e20"
CABPRJ010001914.1	RepeatMasker	Unknown	687198	687465	1033	-	.	ID="RND-2_FAMILY-88";Tend="1652";Tstart="1393";shortTE="F";uid="ae2b1560-1397-45ab-bb07-2e29e1d5e2b3"
CABPRJ010001914.1	RepeatMasker	Retroposon?	304705	304827	443	-	.	ID="RND-4_FAMILY-241";Tend="1235";Tstart="1116";shortTE="F";uid="4f0ba966-4268-45dc-a4bd-74342436fe3c"
CABPRJ010001914.1	RepeatMasker	LINE/R1	749194	749968	4163	-	.	ID="RND-5_FAMILY-5507";Tend="1551";Tstart="736";shortTE="F";uid="80adddd1-857a-4d85-a7bd-c14daf2b2c07"
CABPRJ010001914.1	RepeatMasker	DNA/Ginger-1	462432	462762	1451	-	.	ID="RND-5_FAMILY-95";Tend="1509";Tstart="1164";shortTE="F";uid="c673ade1-3f0e-4819-9dfd-f08fd5522af5"
CABPRJ010001914.1	RepeatMasker	DNA/Ginger-1	750256	750631	1629	-	.	ID="RND-5_FAMILY-95";Tend="1317";Tstart="947";shortTE="F";uid="3cf75253-b95a-4189-b418-ac6d1d4987a4"
CABPRJ010001914.1	RepeatMasker	Unknown	482814	483011	1007	-	.	ID="RND-2_FAMILY-88";Tend="1146";Tstart="939";shortTE="F";uid="38a535d5-b6e2-4e69-8374-bf2fe3b30c20"
CABPRJ010001914.1	RepeatMasker	Unknown	4529	5405	1037	-	.	ID="RND-6_FAMILY-13834";Tend="1122";Tstart="237";shortTE="F";uid="8132ef5a-0011-4f99-a8b1-aaeb636aa86c"
CABPRJ010001914.1	RepeatMasker	Retroposon?	374354	374662	924	-	.	ID="RND-1_FAMILY-93";Tend="1011";Tstart="790";shortTE="F";uid="36d240da-f456-492b-8f0a-e94a95d6f56f"
CABPRJ010001914.1	RepeatMasker	DNA/hAT-hAT19	956902	957466	3623	-	.	ID="RND-5_FAMILY-1445";Tend="1443";Tstart="887";shortTE="F";uid="43c3042e-f321-442c-8fcf-aba49c8d9466"
CABPRJ010001914.1	RepeatMasker	Unknown	944562	944806	784	-	.	ID="RND-6_FAMILY-11785";TEgroup="ctg_1914%7CRND-6_FAMILY-11785%7C2";Tend="1602";Tstart="1472";shortTE="F";uid="a9b40ba9-f480-4835-baa7-eaf75fbb44dd"
CABPRJ010001914.1	RepeatMasker	Unknown	299943	300165	1522	-	.	ID="RND-1_FAMILY-233";Tend="1174";Tstart="964";shortTE="F";uid="150f70c1-4662-45e0-9834-f8fa6a639587"
CABPRJ010001914.1	RepeatMasker	Retroposon?	470960	471347	2061	-	.	ID="RND-1_FAMILY-22";Tend="1473";Tstart="1050";shortTE="F";uid="54398426-4490-428c-98a7-0d3cf4ea6323"
CABPRJ010001914.1	RepeatMasker	DNA	140931	141064	496	-	.	ID="RND-5_FAMILY-85";Tend="1069";Tstart="939";shortTE="F";uid="ac210119-70a9-4226-9c0e-09ca3a1a2ec0"
CABPRJ010001914.1	RepeatMasker	Retroposon?	756409	756868	2263	-	.	ID="RND-5_FAMILY-3149";Tend="1445";Tstart="968";shortTE="F";uid="105a54b1-3dfe-4927-8081-d5b17bca2edd"
CABPRJ010001914.1	RepeatMasker	DNA/Kolobok-E	105298	105868	2887	-	.	ID="RND-1_FAMILY-28";Tend="1534";Tstart="950";shortTE="F";uid="55658f1a-96e5-4a0d-bba0-d722ec630bda"
CABPRJ010001914.1	RepeatMasker	Unknown	85815	86152	854	-	.	ID="RND-5_FAMILY-6945";Tend="1176";Tstart="727";shortTE="F";uid="797af8b9-8c27-48aa-8a6e-02322ca3731f"
CABPRJ010001914.1	RepeatMasker	DNA/hAT-Tip100	312974	314266	8125	-	.	ID="RND-5_FAMILY-4218";Tend="1914";Tstart="548";shortTE="F";uid="7124a80f-4424-4cd0-a809-2a251d5ade96"
CABPRJ010001914.1	RepeatMasker	Unknown	954364	954795	544	-	.	ID="RND-6_FAMILY-11785";TEgroup="ctg_1914%7CRND-6_FAMILY-11785%7C3";Tend="1609";Tstart="927";shortTE="F";uid="5ca6d365-dd4d-44f9-8e85-41a482e071c1"
CABPRJ010001914.1	RepeatMasker	DNA/hAT-Tip100	477534	477938	2461	-	.	ID="RND-4_FAMILY-244";Tend="1376";Tstart="968";shortTE="F";uid="aba8d21d-96f6-414b-8559-1b93132f302b"
CABPRJ010001914.1	RepeatMasker	DNA	168362	168508	710	-	.	ID="RND-6_FAMILY-7932";Tend="1599";Tstart="1442";shortTE="F";uid="14740a84-7931-4411-a519-f3c55f1bfc75"
CABPRJ010001914.1	RepeatMasker	DNA/Ginger-1	653254	654160	3104	-	.	ID="RND-5_FAMILY-5114";Tend="1755";Tstart="877";shortTE="F";uid="bb392658-ac07-44fb-ab82-8e9c553c6e55"
CABPRJ010001914.1	RepeatMasker	DNA/Ginger-1	782388	782568	1290	-	.	ID="RND-3_FAMILY-147";Tend="2436";Tstart="2257";shortTE="F";uid="68175b42-2b88-4e26-942c-3947e1e2be9a"
CABPRJ010001914.1	RepeatMasker	Retroposon?	664142	664327	601	-	.	ID="RND-4_FAMILY-241";Tend="1762";Tstart="1567";shortTE="F";uid="e8093288-b0b5-4d28-a5ea-8d68b671850c"
CABPRJ010001914.1	RepeatMasker	DNA/hAT-Tip100	933029	933638	3256	-	.	ID="RND-6_FAMILY-3079";Tend="1018";Tstart="428";shortTE="F";uid="76bf8d4a-c50d-4057-bc2e-f9d3abc7ac81"
CABPRJ010001914.1	RepeatMasker	LINE/RTE-BovB	238568	239041	448	-	.	ID="RND-5_FAMILY-253";Tend="799";Tstart="321";shortTE="F";uid="20b3f0ee-0726-4278-9ca6-409e56780049"
CABPRJ010001914.1	RepeatMasker	DNA/hAT-Tip100	870980	871537	2579	-	.	ID="RND-6_FAMILY-17159";Tend="1480";Tstart="907";shortTE="F";uid="917f66fe-ffef-4d69-9206-6da0adbb3d26"
CABPRJ010001914.1	RepeatMasker	DNA/Ginger-1	383863	384148	2279	-	.	ID="rnd-4_family-311";Tend="1519";Tstart="731";shortTE="F";uid="af12f6b3-58d8-4bdb-aff2-dba5c7bfa04d"
CABPRJ010001914.1	RepeatMasker	DNA	316465	316739	628	-	.	ID="ttaa13b_ap";Tend="586";Tstart="312";shortTE="F";uid="96fff7d3-d3f5-4141-b11c-0d0e514ad89a"
CABPRJ010001914.1	RepeatMasker	DNA	759795	759938	418	-	.	ID="RND-6_FAMILY-3139";Tend="1615";Tstart="1452";shortTE="F";uid="c3189330-79aa-40d9-b662-cc77c84a4a06"
CABPRJ010001914.1	RepeatMasker	Retroposon?	948860	949386	1887	-	.	ID="RND-6_FAMILY-146";Tend="1308";Tstart="960";shortTE="F";uid="b0b2f0ad-26b6-4167-9e7c-902404916da6"
CABPRJ010001914.1	RepeatMasker	Retroposon?	213869	214340	2472	-	.	ID="RND-5_FAMILY-3149";Tend="1445";Tstart="971";shortTE="F";uid="b22d1c52-b57e-4874-bf0b-75f771fb3fa2"
CABPRJ010001914.1	RepeatMasker	LINE/RTE-BovB	480061	480478	1856	-	.	ID="RND-1_FAMILY-79";Tend="1788";Tstart="1356";shortTE="F";uid="35f07508-7de3-4ba1-b80f-4cbdb12e0c82"
CABPRJ010001914.1	RepeatMasker	Retroposon?	94010	94199	489	-	.	ID="RND-5_FAMILY-7401";Tend="1997";Tstart="1802";shortTE="F";uid="d0549f1f-6289-4556-b798-08071a5cf21d"
CABPRJ010001914.1	RepeatMasker	DNA/Ginger-1	503884	504099	1167	-	.	ID="RND-4_FAMILY-237";Tend="1164";Tstart="937";shortTE="F";uid="e6476364-6e07-4fdb-b86a-29dc6fedaaf3"
CABPRJ010001914.1	RepeatMasker	DNA/hAT	241500	241801	822	-	.	ID="RND-6_FAMILY-2017";Tend="1328";Tstart="994";shortTE="F";uid="f87bbe9a-7aad-4ba1-8244-ebe0cada96f5"
CABPRJ010001914.1	RepeatMasker	DNA/Ginger-1	610836	611036	993	-	.	ID="RND-5_FAMILY-5114";Tend="1883";Tstart="1679";shortTE="F";uid="6e5db0a0-1ffe-4fba-ad20-9d4f948db4a5"
CABPRJ010001914.1	RepeatMasker	DNA/Ginger-1	458617	459043	1895	-	.	ID="RND-5_FAMILY-95";Tend="1545";Tstart="1087";shortTE="F";uid="7b01e35b-ed9e-413a-b2d0-419488c18075"
CABPRJ010001914.1	RepeatMasker	DNA/hAT-Tip100	505968	506285	1828	-	.	ID="RND-3_FAMILY-853";Tend="1239";Tstart="918";shortTE="F";uid="a42ab872-1841-4caf-9a99-ad76fb79b8df"
CABPRJ010001914.1	RepeatMasker	Unknown	1038397	1038557	471	-	.	ID="RND-1_FAMILY-104";Tend="1495";Tstart="1332";shortTE="F";uid="ea2f192a-e7a2-4f70-845a-7d15d700d8de"
CABPRJ010001914.1	RepeatMasker	DNA/Sola-1	355696	355838	402	-	.	ID="RND-5_FAMILY-4974";TEgroup="ctg_1914%7CRND-5_FAMILY-4974%7C1";Tend="1330";Tstart="922";shortTE="T";uid="3a93b019-564e-4fc7-bf9e-728da541581d"
CABPRJ010001914.1	RepeatMasker	Retroposon?	611864	612253	1433	-	.	ID="RND-6_FAMILY-4586";Tend="2189";Tstart="1808";shortTE="F";uid="5258d827-d794-4b3d-bc8c-425a0ea97351"
CABPRJ010001914.1	RepeatMasker	Unknown	101749	101931	434	-	.	ID="RND-5_FAMILY-2421";Tend="1628";Tstart="1439";shortTE="F";uid="02f9bb35-8b3a-4036-9646-62529cb85198"
CABPRJ010001914.1	RepeatMasker	LINE/R1	471607	471780	476	-	.	ID="RND-6_FAMILY-9539";Tend="2362";Tstart="2215";shortTE="F";uid="974c3574-f876-434b-9a21-c75d25081131"
CABPRJ010001914.1	RepeatMasker	DNA	697485	697707	924	-	.	ID="RND-5_FAMILY-85";Tend="1266";Tstart="1043";shortTE="F";uid="39ecf83e-8b9a-4544-8501-0d286cd1c5ef"
CABPRJ010001914.1	RepeatMasker	LINE/Penelope	463788	463912	794	-	.	ID="RND-1_FAMILY-80";Tend="910";Tstart="782";shortTE="F";uid="16c6589b-eb09-4b55-8db6-1e44567e0607"
CABPRJ010001914.1	RepeatMasker	DNA/Ginger-1	26677	27331	2363	-	.	ID="RND-5_FAMILY-5114";Tend="1933";Tstart="1235";shortTE="F";uid="dcbd66e7-f21c-4d24-8268-e82beb5928bf"
CABPRJ010001914.1	RepeatMasker	Retroposon?	454423	455260	3915	-	.	ID="RND-5_FAMILY-5072";Tend="1811";Tstart="831";shortTE="F";uid="af59c5e7-78b4-43fe-84c9-25d44e082105"
CABPRJ010001914.1	RepeatMasker	Retroposon?	475767	475959	727	-	.	ID="RND-1_FAMILY-1";Tend="1112";Tstart="922";shortTE="F";uid="dd318403-9271-4639-8076-7cbede1976b2"
CABPRJ010001914.1	RepeatMasker	Retroposon?	720412	720865	2047	-	.	ID="RND-6_FAMILY-146";Tend="1702";Tstart="1175";shortTE="F";uid="94c94547-b6e9-4a8c-ac10-538a82ce8a97"
CABPRJ010001914.1	RepeatMasker	DNA/Kolobok-E	335961	336558	2831	-	.	ID="RND-1_FAMILY-28";Tend="1625";Tstart="944";shortTE="F";uid="69aade6e-19ab-44a1-b65e-80d7f8ee4e9c"
CABPRJ010001914.1	RepeatMasker	Unknown	963231	963442	1088	-	.	ID="RND-4_FAMILY-2405";Tend="621";Tstart="398";shortTE="F";uid="69276c1b-6f68-402e-a7ac-6b7c6c10fe4d"
CABPRJ010001914.1	RepeatMasker	DNA/Kolobok-E	887102	887237	446	-	.	ID="RND-6_FAMILY-5146";Tend="1575";Tstart="1445";shortTE="F";uid="37125b2c-bee4-4ea0-b509-9074143e4c64"
CABPRJ010001914.1	RepeatMasker	Unknown	981454	982058	1539	-	.	ID="RND-6_FAMILY-1431";TEgroup="ctg_1914%7CRND-6_FAMILY-1431%7C1";Tend="1534";Tstart="921";shortTE="F";uid="f5f1fb8a-0179-4595-a75d-6122f27e54fc"
CABPRJ010001914.1	RepeatMasker	DNA/hAT-hATm	465335	465525	911	-	.	ID="RND-5_FAMILY-902";Tend="981";Tstart="787";shortTE="F";uid="7bc2b105-0aa4-4dd1-bcef-d888bb2df7f0"
CABPRJ010001914.1	RepeatMasker	DNA/hAT	824445	824597	412	-	.	ID="RND-6_FAMILY-2017";Tend="1165";Tstart="1015";shortTE="F";uid="03d1223c-6ef0-4af8-b768-b6a69805b528"
CABPRJ010001914.1	RepeatMasker	Retroposon?	843646	844156	2435	-	.	ID="RND-1_FAMILY-22";Tend="1627";Tstart="1067";shortTE="F";uid="7bc10fef-9646-4c79-8cfe-2a7b55cada1f"
CABPRJ010001914.1	RepeatMasker	DNA/Ginger-1	674845	675323	2493	-	.	ID="RND-5_FAMILY-95";Tend="1565";Tstart="1092";shortTE="F";uid="2889a810-336b-4289-92d9-888ebe29294c"
CABPRJ010001914.1	RepeatMasker	Unknown	325717	326434	4974	-	.	ID="RND-6_FAMILY-24871";Tend="1471";Tstart="764";shortTE="F";uid="5400f2b9-675b-4d7f-b058-8b484885291a"
CABPRJ010001914.1	RepeatMasker	Unknown	69412	70027	4199	-	.	ID="RND-6_FAMILY-8131";Tend="1524";Tstart="905";shortTE="F";uid="a2088768-e3d4-4a52-afaf-1ba7e0dc9f3a"
CABPRJ010001914.1	RepeatMasker	DNA/P	61449	61684	612	-	.	ID="RND-6_FAMILY-18244";Tend="1263";Tstart="1007";shortTE="F";uid="b2b2b31d-57ea-4ca4-a691-8657b0d52d47"
CABPRJ010001914.1	RepeatMasker	DNA	877349	877466	560	-	.	ID="RND-6_FAMILY-7932";Tend="1573";Tstart="1442";shortTE="F";uid="a678e003-96ff-46c6-b8d7-16805e5704cd"
CABPRJ010001914.1	RepeatMasker	Retroposon?	127444	127626	494	-	.	ID="RND-5_FAMILY-7401";Tend="1102";Tstart="914";shortTE="F";uid="fc469c37-24ad-47c5-b7ac-71bb46ce90d0"
CABPRJ010001914.1	RepeatMasker	DNA/hAT-Tip100	900392	900535	950	-	.	ID="RND-5_FAMILY-9847";Tend="1100";Tstart="954";shortTE="F";uid="31e1b770-8720-406f-8914-74269f19e960"
CABPRJ010001914.1	RepeatMasker	DNA/Kolobok-E	62063	62981	2724	-	.	ID="RND-5_FAMILY-2381";Tend="2225";Tstart="1255";shortTE="F";uid="177af1a2-1aa0-4fb8-968d-a3ffdf0d94a7"
CABPRJ010001914.1	RepeatMasker	DNA/hAT-Tip100	539445	540469	1125	-	.	ID="RND-5_FAMILY-744";TEgroup="ctg_1914%7CRND-5_FAMILY-744%7C1";Tend="2045";Tstart="690";shortTE="F";uid="bbdd9aa8-b1ba-42c4-b301-833e6b536f8b"
CABPRJ010001914.1	RepeatMasker	DNA	927321	927570	537	-	.	ID="ttaa13b_ap";Tend="569";Tstart="341";shortTE="F";uid="94a9fc52-ddc7-4ac5-96d2-6969b5416d98"
CABPRJ010001914.1	RepeatMasker	LINE/Penelope	376380	376681	1690	-	.	ID="RND-3_FAMILY-217";Tend="2421";Tstart="2120";shortTE="F";uid="8bdf8f38-f90e-400d-9ab9-60a98bbdb019"
CABPRJ010001914.1	RepeatMasker	DNA	176263	176569	671	-	.	ID="RND-6_FAMILY-8590";Tend="1497";Tstart="1150";shortTE="F";uid="7ae9bf94-626b-47bb-aee5-99b81c387efd"
CABPRJ010001914.1	RepeatMasker	Retroposon?	348378	348857	2163	-	.	ID="RND-6_FAMILY-60";Tend="1249";Tstart="785";shortTE="F";uid="8b2d70ec-5ff3-4088-b0a1-028596561779"
CABPRJ010001914.1	RepeatMasker	DNA/Kolobok-E	329404	329842	1728	-	.	ID="RND-6_FAMILY-13202";Tend="1364";Tstart="938";shortTE="F";uid="98a5c029-de57-49af-9811-1b266eb34bfd"
CABPRJ010001914.1	RepeatMasker	Unknown	4208	4449	1384	-	.	ID="RND-5_FAMILY-72";Tend="1079";Tstart="813";shortTE="F";uid="b2f63c94-c207-4063-bbe7-120c7317abc2"
CABPRJ010001914.1	RepeatMasker	Retroposon?	475434	475612	406	-	.	ID="RND-5_FAMILY-5072";Tend="1553";Tstart="1391";shortTE="F";uid="5f5719e6-9c35-4d93-b51f-6c671023114c"
CABPRJ010001914.1	RepeatMasker	DNA/hAT	780846	781034	539	-	.	ID="RND-5_FAMILY-6846";Tend="1470";Tstart="1277";shortTE="F";uid="158c0a71-c2ad-44da-9671-f03c116288a0"
CABPRJ010001914.1	RepeatMasker	DNA/Ginger-1	565554	565967	1566	-	.	ID="RND-5_FAMILY-95";Tend="1421";Tstart="982";shortTE="F";uid="3f05793d-26c0-4193-ba23-9a1bb334d404"
CABPRJ010001914.1	RepeatMasker	Retroposon?	790355	790525	670	-	.	ID="RND-4_FAMILY-241";Tend="1790";Tstart="1621";shortTE="F";uid="5cb89c5f-08ba-4788-ab6a-9c4dc84fc987"
CABPRJ010001914.1	RepeatMasker	Retroposon?	115003	115685	2196	-	.	ID="RND-1_FAMILY-35";Tend="1522";Tstart="784";shortTE="F";uid="a8a07653-7c78-43d6-b72b-9e430daced3a"
CABPRJ010001914.1	RepeatMasker	DNA/Ginger-1	170919	171028	479	-	.	ID="RND-5_FAMILY-95";Tend="1107";Tstart="1002";shortTE="F";uid="2d51c21f-529e-423e-a6c0-4d3b497439b7"
CABPRJ010001914.1	RepeatMasker	DNA/Kolobok-E	7329	7839	3459	-	.	ID="RND-1_FAMILY-28";Tend="1453";Tstart="950";shortTE="F";uid="1c1856ff-02ec-4acc-86fd-d2af2ff0301d"
CABPRJ010001914.1	RepeatMasker	DNA/hAT-Ac	779754	779859	540	-	.	ID="RND-6_FAMILY-5711";Tend="1016";Tstart="913";shortTE="F";uid="9621ca2a-df57-4f3d-a12b-4a1cc47407dd"
CABPRJ010001914.1	RepeatMasker	Unknown	10479	10691	733	-	.	ID="RND-6_FAMILY-5948";Tend="1079";Tstart="880";shortTE="F";uid="9c068674-816a-4b78-a74b-39fe77fb1bbb"
CABPRJ010001914.1	RepeatMasker	Unknown	439938	440845	5449	-	.	ID="RND-6_FAMILY-18509";Tend="2155";Tstart="821";shortTE="F";uid="81c75f9c-e724-4984-a35f-aba20e132a80"
CABPRJ010001914.1	RepeatMasker	DNA/Ginger-1	922745	922981	1204	-	.	ID="RND-2_FAMILY-26";Tend="1942";Tstart="1682";shortTE="F";uid="f8cd3026-97b2-4658-a9e5-b9c8911d3c23"
CABPRJ010001914.1	RepeatMasker	DNA/hAT-Charlie	632629	632778	557	-	.	ID="RND-5_FAMILY-2237";Tend="1115";Tstart="961";shortTE="F";uid="8dfeaca9-8c3e-493c-980d-5afd637d5114"
CABPRJ010001914.1	RepeatMasker	DNA/Ginger-1	996675	996840	586	-	.	ID="RND-1_FAMILY-58";Tend="2268";Tstart="2095";shortTE="F";uid="49596981-ce7a-4bff-8dc4-65c555913654"
CABPRJ010001914.1	RepeatMasker	LINE/Penelope	79411	79583	689	-	.	ID="RND-1_FAMILY-129";Tend="864";Tstart="666";shortTE="F";uid="d333e439-284c-4711-af3f-567fc9285f22"
CABPRJ010001914.1	RepeatMasker	DNA/Ginger-1	405563	405819	786	-	.	ID="RND-4_FAMILY-145";Tend="1265";Tstart="991";shortTE="F";uid="e2a49e7d-7dd4-4531-aa50-5da996efbc78"
CABPRJ010001914.1	RepeatMasker	DNA/Ginger-1	682559	682960	689	-	.	ID="RND-4_FAMILY-145";Tend="1371";Tstart="977";shortTE="F";uid="b5603d24-98d6-4d1d-a8ac-0f51a47a0f3a"
CABPRJ010001914.1	RepeatMasker	DNA/hAT-Tip100	489872	490213	1088	-	.	ID="RND-6_FAMILY-9406";Tend="1453";Tstart="1126";shortTE="F";uid="b05cf75b-c4b8-47cf-9491-c42adfa9dbe7"
CABPRJ010001914.1	RepeatMasker	DNA/hAT-Tip100	940636	940822	879	-	.	ID="RND-5_FAMILY-158";Tend="840";Tstart="636";shortTE="F";uid="d21b7e41-bbe8-405d-849a-1f73cbfd5cd8"
CABPRJ010001914.1	RepeatMasker	Retroposon?	306889	307116	959	-	.	ID="RND-4_FAMILY-241";Tend="1812";Tstart="1582";shortTE="F";uid="ca8b6528-c1bd-47c3-80a0-2569e2668293"
CABPRJ010001914.1	RepeatMasker	DNA/Ginger-1	282534	282689	510	-	.	ID="RND-5_FAMILY-95";Tend="1692";Tstart="1549";shortTE="F";uid="5f3ff190-56f2-4cee-9437-bd9c460a127a"
CABPRJ010001914.1	RepeatMasker	Retroposon?	114628	114917	516	-	.	ID="RND-5_FAMILY-7401";Tend="2029";Tstart="1712";shortTE="F";uid="d5fa641f-69c5-4c98-ae9f-ec9323181382"
CABPRJ010001914.1	RepeatMasker	Unknown	383535	383867	1775	-	.	ID="RND-6_FAMILY-23275";Tend="1294";Tstart="934";shortTE="F";uid="6eeab73f-7040-4c2f-9039-538f0db33f2c"
CABPRJ010001914.1	RepeatMasker	Retroposon?	669479	669730	1550	-	.	ID="RND-5_FAMILY-8932";Tend="1189";Tstart="936";shortTE="F";uid="56a8068f-0c04-4aab-9a43-382f7c579f45"
CABPRJ010001914.1	RepeatMasker	DNA/Ginger-1	155213	155808	3063	-	.	ID="RND-4_FAMILY-465";Tend="1592";Tstart="980";shortTE="F";uid="380e5c18-2e45-4310-a8ac-c62301a66365"
CABPRJ010001914.1	RepeatMasker	Unknown	400351	400544	967	-	.	ID="RND-5_FAMILY-8688";Tend="1062";Tstart="848";shortTE="F";uid="5c783892-cdff-407e-8e94-cbe9cdba2bef"
CABPRJ010001914.1	RepeatMasker	Retroposon?	777326	777509	640	-	.	ID="RND-5_FAMILY-4854";Tend="372";Tstart="183";shortTE="F";uid="3466082b-5928-4746-88db-8321b08f61f6"
CABPRJ010001914.1	RepeatMasker	DNA/TcMar-Mariner	1009356	1009555	478	-	.	ID="MARINER-14_RPR";Tend="194";Tstart="1";shortTE="F";uid="5c5163af-4b6e-4c94-93fa-72162eb23b74"
CABPRJ010001914.1	RepeatMasker	DNA/hAT-Tip100	244925	245380	2842	-	.	ID="RND-6_FAMILY-7682";Tend="1084";Tstart="642";shortTE="F";uid="2b99e52c-99fe-4c53-a713-f812664c34b7"
CABPRJ010001914.1	RepeatMasker	DNA	331141	331248	457	-	.	ID="RND-5_FAMILY-85";Tend="1464";Tstart="1363";shortTE="F";uid="c809468c-fbb2-40ba-a4b9-365bbaf27db1"
CABPRJ010001914.1	RepeatMasker	Unknown	408912	409100	926	-	.	ID="RND-6_FAMILY-13574";Tend="1051";Tstart="844";shortTE="F";uid="9b86537c-25df-4169-b80b-9138d048f2d3"
CABPRJ010001914.1	RepeatMasker	Retroposon?	715414	715643	584	-	.	ID="RND-4_FAMILY-241";Tend="1654";Tstart="991";shortTE="F";uid="7023fc1f-125a-47dd-8a02-c2e407e2300a"
CABPRJ010001914.1	RepeatMasker	DNA/Ginger-1	551370	552049	3433	-	.	ID="rnd-1_family-12";Tend="1734";Tstart="927";shortTE="F";uid="097a8665-41fe-4ccd-89c7-db233dd2debd"
CABPRJ010001914.1	RepeatMasker	DNA/hAT-Tip100	632342	632488	402	-	.	ID="DNA8-83_AP";Tend="227";Tstart="97";shortTE="F";uid="72f68c2b-5f22-429f-9820-efe7fea04c4c"
CABPRJ010001914.1	RepeatMasker	DNA/Ginger-1	511291	511516	1533	-	.	ID="RND-4_FAMILY-311";Tend="1201";Tstart="973";shortTE="F";uid="f32dac4b-27ab-4ac3-ac87-6c8666a1c682"
CABPRJ010001914.1	RepeatMasker	DNA/Ginger-1	289345	289833	1794	-	.	ID="RND-1_FAMILY-7";Tend="2412";Tstart="1892";shortTE="F";uid="79678585-f207-49be-bb1c-32afb236a12d"
CABPRJ010001914.1	RepeatMasker	DNA/hAT-Tip100	652948	653113	653	-	.	ID="RND-5_FAMILY-217";Tend="1041";Tstart="867";shortTE="F";uid="04caad3b-b367-40ba-ba11-41f72e4bbd52"
CABPRJ010001914.1	RepeatMasker	Unknown	144508	146416	710	-	.	ID="RND-6_FAMILY-10208";TEgroup="ctg_1914%7CRND-6_FAMILY-10208%7C1";Tend="2119";Tstart="2";shortTE="F";uid="9f3a56d8-ee63-45ce-bb83-b317b6f1d719"
CABPRJ010001914.1	RepeatMasker	RC/Helitron	208568	208813	1321	-	.	ID="RND-1_FAMILY-89";Tend="1615";Tstart="1368";shortTE="F";uid="e1d32248-97ef-489c-9688-0835860218ad"
CABPRJ010001914.1	RepeatMasker	Unknown	23426	23572	604	-	.	ID="RND-1_FAMILY-63";Tend="1062";Tstart="893";shortTE="F";uid="6818e516-2170-4254-aa66-f7cb3452e50f"
CABPRJ010001914.1	RepeatMasker	DNA/MULE-MuDR	455969	456139	674	-	.	ID="MUDR2X_AP";Tend="1864";Tstart="1685";shortTE="F";uid="d0bbd983-fd33-45eb-bd34-ef891a45b9ee"
CABPRJ010001914.1	RepeatMasker	Retroposon?	17817	18928	5280	-	.	ID="RND-4_FAMILY-241";Tend="1799";Tstart="618";shortTE="F";uid="f88c464d-7c50-40ed-84c8-addc6e246ddf"
CABPRJ010001914.1	RepeatMasker	DNA/hAT-Tip100	558083	559341	7265	-	.	ID="RND-1_FAMILY-183";Tend="2129";Tstart="802";shortTE="F";uid="83de7cdf-46ea-453b-bdf4-dfbc902d33f1"
CABPRJ010001914.1	RepeatMasker	DNA/hAT-Blackjack	71876	72292	1616	-	.	ID="RND-5_FAMILY-2820";Tend="1237";Tstart="733";shortTE="F";uid="bc54c37a-1f21-4373-a18c-60f4d5546462"
CABPRJ010001914.1	RepeatMasker	DNA/Maverick	1047682	1048407	4865	-	.	ID="RND-5_FAMILY-1624";Tend="1347";Tstart="637";shortTE="F";uid="5129b34a-1a35-460e-9012-3809f5c26523"
CABPRJ010001914.1	RepeatMasker	DNA/Ginger-1	319304	319893	3367	-	.	ID="RND-1_FAMILY-12";Tend="1491";Tstart="928";shortTE="F";uid="2df79547-b671-4115-9dda-fa13f9a82cd6"
CABPRJ010001914.1	RepeatMasker	DNA	233473	233712	655	-	.	ID="RND-5_FAMILY-2609";Tend="1418";Tstart="1170";shortTE="F";uid="fb23b723-bac6-4994-820b-9e508dd24ab8"
CABPRJ010001914.1	RepeatMasker	LINE/RTE-BovB	848577	848809	994	-	.	ID="RND-1_FAMILY-79";Tend="1825";Tstart="1589";shortTE="F";uid="74a5133c-7a38-43e0-b318-21937e473aec"
CABPRJ010001914.1	RepeatMasker	DNA/Ginger-1	456183	456450	553	-	.	ID="RND-5_FAMILY-95";Tend="1398";Tstart="1159";shortTE="F";uid="da5b2ff4-f371-465a-a5bd-cf8a9c949994"
CABPRJ010001914.1	RepeatMasker	Retroposon?	344269	344526	1141	-	.	ID="RND-5_FAMILY-3149";Tend="1201";Tstart="967";shortTE="F";uid="9ba5b056-23c0-40c3-a163-d32fe2d4dbde"
CABPRJ010001914.1	RepeatMasker	Unknown	408529	408649	535	-	.	ID="RND-6_FAMILY-13574";Tend="1196";Tstart="1083";shortTE="F";uid="97b6018f-0565-42ab-9505-384adf84b586"
CABPRJ010001914.1	RepeatMasker	DNA	573307	573429	731	-	.	ID="RND-6_FAMILY-14444";Tend="1376";Tstart="1261";shortTE="F";uid="50dac01d-2682-46d3-bf6b-99b53de04135"
CABPRJ010001914.1	RepeatMasker	DNA	34571	34763	611	-	.	ID="RND-6_FAMILY-7932";Tend="1618";Tstart="1436";shortTE="F";uid="7fbcf5d2-7bc0-4392-8bbc-80279d6d2b8b"
CABPRJ010001914.1	RepeatMasker	LINE/RTE-BovB	56186	56548	1170	-	.	ID="RND-1_FAMILY-79";Tend="1778";Tstart="1447";shortTE="F";uid="6c7cf587-c224-489c-9663-1f8c4d4c9026"
CABPRJ010001914.1	RepeatMasker	DNA/Kolobok-E	573438	573588	890	-	.	ID="RND-6_FAMILY-82";Tend="1267";Tstart="1122";shortTE="F";uid="7af9482a-9a4f-4b80-a62e-22d97009ba89"
CABPRJ010001914.1	RepeatMasker	Unknown	962699	962890	1263	-	.	ID="RND-4_FAMILY-2405";Tend="1523";Tstart="1330";shortTE="F";uid="6ceb24fe-4847-4254-a164-78b3b1c63601"
CABPRJ010001914.1	RepeatMasker	DNA/Ginger-1	46976	47184	1166	-	.	ID="RND-1_FAMILY-0";Tend="999";Tstart="790";shortTE="F";uid="ca9b74a4-e7b6-4d57-a8d7-ec3fdde55cf3"
CABPRJ010001914.1	RepeatMasker	Unknown	353000	353674	5002	-	.	ID="RND-5_FAMILY-1515";Tend="1634";Tstart="953";shortTE="F";uid="ae8e4182-5f5c-4aef-9ac9-324f1cac9e4f"
CABPRJ010001914.1	RepeatMasker	Retroposon?	212125	212689	1753	-	.	ID="RND-5_FAMILY-4854";Tend="2939";Tstart="2628";shortTE="F";uid="0b14772b-b76d-4c37-b32e-0446bd230e79"
CABPRJ010001914.1	RepeatMasker	DNA/Ginger-1	256143	256312	546	-	.	ID="RND-4_FAMILY-145";Tend="1162";Tstart="991";shortTE="F";uid="3c2e7d70-0b15-4d82-8102-e49720b40eed"
CABPRJ010001914.1	RepeatMasker	Unknown	519667	520026	1751	-	.	ID="RND-6_FAMILY-23275";Tend="1358";Tstart="998";shortTE="F";uid="bbb3f6c6-79b7-4923-bd65-36101fdc615b"
CABPRJ010001914.1	RepeatMasker	Unknown	95129	95404	850	-	.	ID="RND-1_FAMILY-63";Tend="1627";Tstart="1362";shortTE="F";uid="77950464-223a-4f21-b984-2935795d3c62"
CABPRJ010001914.1	RepeatMasker	DNA/hAT	304449	304716	560	-	.	ID="RND-5_FAMILY-6846";Tend="1533";Tstart="1285";shortTE="F";uid="0402d3be-70a5-4d14-82c4-abdcc852fb39"
CABPRJ010001914.1	RepeatMasker	DNA/Kolobok-T2?	129982	130129	549	-	.	ID="KOLOBOK-N1_AEC";Tend="7536";Tstart="7393";shortTE="F";uid="90ee4951-98d9-4d16-8e22-e0e25c1f7c53"
CABPRJ010001914.1	RepeatMasker	Unknown	815377	815576	722	-	.	ID="RND-6_FAMILY-1327";Tend="949";Tstart="755";shortTE="F";uid="c879af23-90b1-453c-b0a2-b309541875ba"
CABPRJ010001914.1	RepeatMasker	DNA/Ginger-1	766762	767018	1387	-	.	ID="RND-5_FAMILY-95";Tend="1694";Tstart="1426";shortTE="F";uid="7d01598f-dc11-4cae-9551-496a86802855"
CABPRJ010001914.1	RepeatMasker	DNA/TcMar-m44	559872	560136	1620	-	.	ID="RND-5_FAMILY-3599";Tend="1286";Tstart="1012";shortTE="F";uid="fa266263-76e8-42e7-bf0e-b56e4160fe33"
CABPRJ010001914.1	RepeatMasker	DNA/hAT-hAT19	209543	209648	530	-	.	ID="DNA8-96_AP";Tend="662";Tstart="559";shortTE="F";uid="898f0eab-fa0e-4ce3-982a-cf61b4fad79f"
CABPRJ010001914.1	RepeatMasker	Unknown	719770	720140	1092	-	.	ID="RND-6_FAMILY-11785";Tend="1224";Tstart="836";shortTE="F";uid="1a4748c9-0e71-489a-b150-da1245bb538d"
CABPRJ010001914.1	RepeatMasker	Retroposon?	652069	652201	418	-	.	ID="RND-5_FAMILY-7470";Tend="1796";Tstart="1641";shortTE="F";uid="c81b7d06-5bb5-486d-93da-e1b780f76e36"
CABPRJ010001914.1	RepeatMasker	DNA/Sola-1	355839	356029	877	-	.	ID="RND-5_FAMILY-4974";Tend="1086";Tstart="926";shortTE="F";uid="eb8ebd35-ea68-4fe9-9434-d3237bbec519"
CABPRJ010001914.1	RepeatMasker	Retroposon?	259877	260572	2410	-	.	ID="RND-5_FAMILY-7470";Tend="1780";Tstart="1207";shortTE="F";uid="e9fc910a-ffc7-4f80-b78e-76ce18023901"
CABPRJ010001914.1	RepeatMasker	RC/Helitron	468867	469310	453	-	.	ID="RND-5_FAMILY-5861";TEgroup="ctg_1914%7CRND-5_FAMILY-5861%7C2";Tend="1192";Tstart="833";shortTE="F";uid="181bcb77-4624-48da-9cf2-52670aee968c"
CABPRJ010001914.1	RepeatMasker	LINE/RTE-BovB	963929	964584	3201	-	.	ID="RND-1_FAMILY-79";Tend="1783";Tstart="1130";shortTE="F";uid="9813c3f8-0aeb-4963-bc13-f0257cb71161"
CABPRJ010001914.1	RepeatMasker	Retroposon?	951396	951947	1640	-	.	ID="RND-6_FAMILY-970";Tend="1816";Tstart="1232";shortTE="F";uid="a7ed94e2-07c0-4ee6-a3ed-dae925644392"
CABPRJ010001914.1	RepeatMasker	Retroposon?	754480	754765	772	-	.	ID="RND-1_FAMILY-176";Tend="1316";Tstart="1030";shortTE="F";uid="a1369b9d-365a-4aa3-a1fd-26915cdb0702"
CABPRJ010001914.1	RepeatMasker	DNA/hAT-hAT19	235723	235934	551	-	.	ID="RND-5_FAMILY-4782";Tend="1502";Tstart="1283";shortTE="F";uid="9e6d94e1-bfeb-4f55-a8ea-988e3294d451"
CABPRJ010001914.1	RepeatMasker	DNA/Ginger-1	664011	664120	635	-	.	ID="RND-6_FAMILY-975";Tend="1115";Tstart="1000";shortTE="F";uid="5a5af47e-3851-4d86-bedf-195697e18b06"
CABPRJ010001914.1	RepeatMasker	Retroposon?	722078	722527	2233	-	.	ID="RND-5_FAMILY-8932";Tend="1346";Tstart="905";shortTE="F";uid="6d12013d-09f4-495c-9878-556144b2d2b4"
CABPRJ010001914.1	RepeatMasker	DNA/Ginger-1	141503	141692	957	-	.	ID="RND-5_FAMILY-5114";Tend="1816";Tstart="1633";shortTE="F";uid="b5d56318-c244-409d-82a5-ef3c6635de29"
CABPRJ010001914.1	RepeatMasker	Retroposon?	644364	644735	1302	-	.	ID="RND-1_FAMILY-35";Tend="1148";Tstart="754";shortTE="F";uid="dd004efe-5118-4710-95f9-a801d6e54051"
CABPRJ010001914.1	RepeatMasker	DNA	935685	936196	651	-	.	ID="RND-6_FAMILY-7932";TEgroup="ctg_1914%7CRND-6_FAMILY-7932%7C1";Tend="1654";Tstart="1440";shortTE="F";uid="7e1d7a44-50b1-4b97-90ef-645bdb475251"
CABPRJ010001914.1	RepeatMasker	LINE/R1	786114	786248	735	-	.	ID="RND-6_FAMILY-6899";Tend="1485";Tstart="1352";shortTE="F";uid="5c55a99c-1669-4635-901e-7ce69497f1c2"
CABPRJ010001914.1	RepeatMasker	DNA	938977	939286	1776	-	.	ID="RND-6_FAMILY-13949";Tend="1501";Tstart="1217";shortTE="F";uid="c5c7526d-6367-471d-90c7-435319a155bb"
CABPRJ010001914.1	RepeatMasker	DNA/Ginger-1	786307	787069	4496	-	.	ID="RND-4_FAMILY-237";Tend="1685";Tstart="932";shortTE="F";uid="e15ff743-27f4-4580-a568-9727cd2341d2"
CABPRJ010001914.1	RepeatMasker	Unknown	777509	777769	1034	-	.	ID="RND-4_FAMILY-334";Tend="1210";Tstart="920";shortTE="F";uid="b171591b-b5d2-4e4c-bfc4-7ec561fe7b4f"
CABPRJ010001914.1	RepeatMasker	DNA/Ginger-1	1032367	1032534	908	-	.	ID="RND-5_FAMILY-95";Tend="1693";Tstart="1532";shortTE="F";uid="a593d0e8-239d-4385-a041-b6344ed53667"
CABPRJ010001914.1	RepeatMasker	DNA/hAT	684759	685032	486	-	.	ID="RND-6_FAMILY-2017";Tend="1331";Tstart="1074";shortTE="F";uid="92488c36-af79-4eca-b9f6-24cbb0aa0596"
CABPRJ010001914.1	RepeatMasker	DNA/Ginger-1	127777	127973	696	-	.	ID="RND-4_FAMILY-465";Tend="1406";Tstart="1206";shortTE="F";uid="72b00ff8-b766-4a70-afd1-bc466ab1fceb"
CABPRJ010001914.1	RepeatMasker	Retroposon?	918835	919246	730	-	.	ID="RND-4_FAMILY-241";Tend="1623";Tstart="1242";shortTE="F";uid="af7979cb-cda5-43a6-848c-930c83246a19"
CABPRJ010001914.1	RepeatMasker	DNA/Kolobok-E	587707	587812	440	-	.	ID="RND-6_FAMILY-481";Tend="1356";Tstart="1244";shortTE="F";uid="4168a84e-ffaf-4102-8642-bc1e6ad8dd81"
CABPRJ010001914.1	RepeatMasker	Retroposon?	1007272	1007620	1354	-	.	ID="RND-6_FAMILY-970";Tend="1785";Tstart="1441";shortTE="F";uid="7d4f319b-b7b3-45ad-9b46-8f14cb3c27f4"
CABPRJ010001914.1	RepeatMasker	DNA/Ginger-1	481009	481665	3767	-	.	ID="RND-4_FAMILY-465";Tend="1643";Tstart="976";shortTE="F";uid="95565716-395d-419a-a37e-75d96b12ddce"
CABPRJ010001914.1	RepeatMasker	DNA/hAT-hAT19	47273	47452	697	-	.	ID="RND-5_FAMILY-4782";Tend="1477";Tstart="1285";shortTE="F";uid="e07a86bd-d701-4e95-8709-0a2cff827525"
CABPRJ010001914.1	RepeatMasker	DNA/Ginger-1	486290	486484	605	-	.	ID="RND-1_FAMILY-7";Tend="1072";Tstart="868";shortTE="F";uid="04ab0385-d79a-48f7-bc18-b5929ce1540e"
CABPRJ010001914.1	RepeatMasker	Retroposon?	452627	452828	657	-	.	ID="RND-5_FAMILY-8932";TEgroup="ctg_1914%7CRND-5_FAMILY-8932%7C1";Tend="1459";Tstart="1244";shortTE="F";uid="73a19684-3a4a-4c7f-8a0c-8958779f29b1"
CABPRJ010001914.1	RepeatMasker	DNA/Ginger-1	766662	766769	445	-	.	ID="RND-2_FAMILY-26";Tend="1521";Tstart="1423";shortTE="F";uid="6850b00f-ef64-48e2-be5f-9ea95874b261"
CABPRJ010001914.1	RepeatMasker	DNA/TcMar-Tc1	966118	966304	505	-	.	ID="RND-6_FAMILY-34522";Tend="1076";Tstart="887";shortTE="F";uid="ce121b14-a19d-4c13-9ca3-a177ef77f0a2"
CABPRJ010001914.1	RepeatMasker	LINE/R1	56791	56930	478	-	.	ID="RND-6_FAMILY-16872";Tend="928";Tstart="797";shortTE="F";uid="d2c34e3c-fb38-4a42-985a-3ef5a2cb1add"
CABPRJ010001914.1	RepeatMasker	DNA	430236	430646	756	-	.	ID="DNA-TTAA-1_AP";Tend="423";Tstart="2";shortTE="F";uid="b447f06e-1b0c-4026-a971-4b8c096e78de"
CABPRJ010001914.1	RepeatMasker	Unknown	137387	137614	1449	-	.	ID="RND-6_FAMILY-23275";Tend="1150";Tstart="921";shortTE="F";uid="066cbcf2-e1c7-4b23-a523-4c866b46f827"
CABPRJ010001914.1	RepeatMasker	Retroposon?	153376	153511	610	-	.	ID="RND-4_FAMILY-241";Tend="1642";Tstart="1508";shortTE="F";uid="70e6268b-8646-4ac2-becc-698f3c7edf6d"
CABPRJ010001914.1	RepeatMasker	DNA/Ginger-1	922979	923097	508	-	.	ID="RND-5_FAMILY-95";Tend="1038";Tstart="920";shortTE="F";uid="bd02c11f-cbf2-49b5-bcb9-53d067f5a5c1"
CABPRJ010001914.1	RepeatMasker	DNA/Kolobok-E	461022	461124	414	-	.	ID="RND-6_FAMILY-811";Tend="1486";Tstart="1384";shortTE="F";uid="b75af091-74ab-424f-af58-c086861671ed"
CABPRJ010001914.1	RepeatMasker	DNA/Ginger-1	987581	987985	428	-	.	ID="RND-5_FAMILY-95";Tend="1706";Tstart="1241";shortTE="F";uid="c156291d-c1f2-432a-b6ea-4788c07e733a"
CABPRJ010001914.1	RepeatMasker	Unknown	136275	136494	750	-	.	ID="RND-6_FAMILY-1660";Tend="1169";Tstart="933";shortTE="F";uid="17c027e9-f03f-471e-9c8e-1d6bafec67b0"
CABPRJ010001914.1	RepeatMasker	LINE/I-Jockey	769491	770525	1342	-	.	ID="RND-6_FAMILY-572";Tend="1851";Tstart="817";shortTE="F";uid="0b08c070-9458-44d9-bd87-9f90928f4ffd"
CABPRJ010001914.1	RepeatMasker	DNA/Ginger-1	338139	338686	3526	-	.	ID="RND-1_FAMILY-12";Tend="1491";Tstart="928";shortTE="F";uid="33e29072-657e-427b-bfef-7caa6a397425"
CABPRJ010001914.1	RepeatMasker	RC/Helitron	335216	335697	3270	-	.	ID="RND-5_FAMILY-2198";Tend="1391";Tstart="922";shortTE="F";uid="f65c984c-e882-4d54-bea8-71569d4adc94"
CABPRJ010001914.1	RepeatMasker	DNA/hAT-Charlie	294320	294942	3720	-	.	ID="RND-6_FAMILY-17476";Tend="1397";Tstart="776";shortTE="F";uid="f41bf2ca-b3af-4d1a-94a1-ae23f0b1234f"
CABPRJ010001914.1	RepeatMasker	LINE/RTE-BovB	158097	158561	1429	-	.	ID="RND-1_FAMILY-79";Tend="1677";Tstart="1189";shortTE="F";uid="91309138-1ed1-47ea-908c-13fe37361d66"
CABPRJ010001914.1	RepeatMasker	DNA/hAT-Tip100	860634	861047	1123	-	.	ID="RND-6_FAMILY-4170";TEgroup="ctg_1914%7CRND-6_FAMILY-4170%7C1";Tend="1267";Tstart="1061";shortTE="F";uid="91d5b66f-30ce-4636-824d-843546494cec"
CABPRJ010001914.1	RepeatMasker	Retroposon?	680635	680850	479	-	.	ID="RND-6_FAMILY-408";Tend="1676";Tstart="1474";shortTE="F";uid="b0b75200-1ee3-4b9b-b471-72a34b404b4a"
CABPRJ010001914.1	RepeatMasker	DNA/Ginger-1	336639	337039	1392	-	.	ID="RND-5_FAMILY-5114";Tend="1459";Tstart="1064";shortTE="F";uid="8409aa44-1ee0-4eaf-a0f2-5cbc61ec4cc0"
CABPRJ010001914.1	RepeatMasker	Retroposon?	851040	851508	1827	-	.	ID="RND-5_FAMILY-3149";Tend="1454";Tstart="1032";shortTE="F";uid="4561e197-d691-4b6a-9efa-1e2291aa77fd"
CABPRJ010001914.1	RepeatMasker	DNA/TcMar-Tigger	142459	142692	484	-	.	ID="RND-5_FAMILY-2216";TEgroup="ctg_1914%7CRND-5_FAMILY-2216%7C1";Tend="1342";Tstart="873";shortTE="F";uid="9f1a8103-25b2-4b04-9a24-c9f3197f7bc7"
CABPRJ010001914.1	RepeatMasker	Retroposon?	878962	879321	1969	-	.	ID="RND-5_FAMILY-8932";Tend="1291";Tstart="924";shortTE="F";uid="1c7a51f2-5905-47f4-9cb7-7ab3a00ce2c0"
CABPRJ010001914.1	RepeatMasker	Unknown	4037	4209	895	-	.	ID="RND-1_FAMILY-63";Tend="1595";Tstart="1415";shortTE="F";uid="0d959d6f-e88c-49c6-8e2c-85a2ddbe5abb"
CABPRJ010001914.1	RepeatMasker	DNA/hAT-Tip100	416526	417229	1393	-	.	ID="RND-5_FAMILY-1629";TEgroup="ctg_1914%7CRND-5_FAMILY-1629%7C2";Tend="2042";Tstart="1668";shortTE="F";uid="14d7e918-4272-465d-bc6c-df474a5bd9b2"
CABPRJ010001914.1	RepeatMasker	Unknown	70152	70819	2845	-	.	ID="RND-6_FAMILY-14492";Tend="1671";Tstart="855";shortTE="F";uid="8fd1016b-3440-43f8-8fa6-850d08c58ed2"
CABPRJ010001914.1	RepeatMasker	DNA/hAT	122981	123081	422	-	.	ID="RND-5_FAMILY-11835";Tend="983";Tstart="884";shortTE="F";uid="e8ddcd19-398e-4d03-98e3-90ed97061dff"
CABPRJ010001914.1	RepeatMasker	Retroposon?	333189	333615	2312	-	.	ID="RND-5_FAMILY-3149";Tend="1393";Tstart="958";shortTE="F";uid="d47593c2-a9d4-4b00-b006-7c5a19564e3f"
CABPRJ010001914.1	RepeatMasker	DNA/Ginger-1	991269	991471	1067	-	.	ID="RND-1_FAMILY-12";Tend="1487";Tstart="1277";shortTE="F";uid="1ea32187-9ea7-45d3-936a-13b391cef35e"
CABPRJ010001914.1	RepeatMasker	DNA/hAT-Tip100	991942	992644	454	-	.	ID="RND-5_FAMILY-4511";TEgroup="ctg_1914%7CRND-5_FAMILY-4511%7C1";Tend="1738";Tstart="892";shortTE="F";uid="fa2f8f34-08e9-44b9-b0d6-86b485782677"
CABPRJ010001914.1	RepeatMasker	Retroposon?	788052	788174	554	-	.	ID="RND-5_FAMILY-8932";Tend="1194";Tstart="952";shortTE="F";uid="cb334cae-9893-4a6b-9e61-a118913ac535"
CABPRJ010001914.1	RepeatMasker	Retroposon?	891384	891789	1054	-	.	ID="RND-1_FAMILY-1";Tend="1718";Tstart="980";shortTE="F";uid="95dc2027-f358-4e63-9dcc-ee76b5ed3c0a"
CABPRJ010001914.1	RepeatMasker	Retroposon?	729044	729289	800	-	.	ID="RND-1_FAMILY-3";Tend="1042";Tstart="792";shortTE="F";uid="82392ae4-b37b-479c-ac28-b6aeecfb87d7"
CABPRJ010001914.1	RepeatMasker	DNA	39849	40106	1352	-	.	ID="RND-3_FAMILY-383";Tend="1180";Tstart="920";shortTE="F";uid="54a6de74-d941-4232-82ee-d29e8036e1ce"
CABPRJ010001914.1	RepeatMasker	DNA/Kolobok-E	772984	773514	2332	-	.	ID="RND-5_FAMILY-3481";Tend="1487";Tstart="942";shortTE="F";uid="01c81027-b6c0-475d-a139-3c9b59a1887f"
CABPRJ010001914.1	RepeatMasker	Retroposon?	155802	156160	1547	-	.	ID="RND-4_FAMILY-241";Tend="995";Tstart="628";shortTE="F";uid="021abb43-5f10-4740-98ec-9a54e8491b7b"
CABPRJ010001914.1	RepeatMasker	DNA/hAT	457801	458037	1382	-	.	ID="RND-6_FAMILY-16423";Tend="1700";Tstart="1469";shortTE="F";uid="e3832556-0ee2-42c7-8613-3bbae5f7a09b"
CABPRJ010001915.1	RepeatMasker	Unknown	340884	341001	727	+	.	ID="RND-1_FAMILY-63";Tend="1598";Tstart="1449";shortTE="F";uid="3f4f388e-5120-4c6f-aefd-f431e3237376"
CABPRJ010001915.1	RepeatMasker	DNA/Ginger-1	802319	802809	2292	+	.	ID="RND-1_FAMILY-12";Tend="1513";Tstart="1036";shortTE="F";uid="faefd5ae-3832-4857-9268-788d71c10d66"
CABPRJ010001915.1	RepeatMasker	Unknown	93606	93869	648	+	.	ID="RND-6_FAMILY-23275";Tend="1218";Tstart="957";shortTE="F";uid="7d8e4b04-34ee-476d-933a-1d9939d436d7"
CABPRJ010001915.1	RepeatMasker	LINE/RTE-BovB	341969	342335	797	+	.	ID="RND-6_FAMILY-2315";Tend="1812";Tstart="1448";shortTE="F";uid="cf2ca2a3-87d1-4630-adf9-e929041b5db7"
CABPRJ010001915.1	RepeatMasker	DNA	19936	20055	427	+	.	ID="RND-6_FAMILY-3139";Tend="1555";Tstart="1445";shortTE="F";uid="a5049723-218f-49d2-b03b-77ceb8ec71d2"
CABPRJ010001915.1	RepeatMasker	DNA/Kolobok-E	739231	739379	519	+	.	ID="RND-6_FAMILY-19003";Tend="975";Tstart="822";shortTE="F";uid="b51cf255-4b3d-4ff9-aa00-97ea1c0c4793"
CABPRJ010001915.1	RepeatMasker	DNA/Ginger-1	732243	732834	2556	+	.	ID="RND-4_FAMILY-465";Tend="1590";Tstart="962";shortTE="F";uid="0886aa03-3787-4264-b24e-b39ecde36c3c"
CABPRJ010001915.1	RepeatMasker	DNA/hAT-hAT19	546953	547175	995	+	.	ID="DNA8-79_AP";Tend="202";Tstart="1";shortTE="F";uid="56f89f27-0b9f-4d07-9b73-a1682cbd57af"
CABPRJ010001915.1	RepeatMasker	Unknown	1021702	1021892	778	+	.	ID="RND-6_FAMILY-3711";Tend="1415";Tstart="1240";shortTE="F";uid="f9fff647-26c6-40f4-91a3-6becb4902804"
CABPRJ010001915.1	RepeatMasker	DNA/hAT-Tip100	986561	986684	447	+	.	ID="RND-6_FAMILY-25927";Tend="1054";Tstart="931";shortTE="F";uid="98600488-9d52-4aed-b041-2e2b70a9661b"
CABPRJ010001915.1	RepeatMasker	Retroposon?	97587	97947	1131	+	.	ID="RND-5_FAMILY-8932";Tend="1322";Tstart="919";shortTE="F";uid="47b511cb-86e0-465d-9dad-7ab3a73f310d"
CABPRJ010001915.1	RepeatMasker	DNA	201920	202127	579	+	.	ID="TTAA5_AP";Tend="194";Tstart="2";shortTE="F";uid="bd64843c-9012-4ed5-9e68-917aa9793fb8"
CABPRJ010001915.1	RepeatMasker	DNA/hAT-Ac	1020798	1021055	432	+	.	ID="HAT-2_AP";Tend="2284";Tstart="2027";shortTE="F";uid="e2473e71-5544-405d-8018-7f4ce1e6a1ab"
CABPRJ010001915.1	RepeatMasker	DNA/Ginger-1	135740	135841	603	+	.	ID="RND-5_FAMILY-95";Tend="1697";Tstart="1598";shortTE="F";uid="b457fd2a-de41-4820-9f21-a30ee1678cb6"
CABPRJ010001915.1	RepeatMasker	DNA/hAT-Charlie	256980	259043	3426	+	.	ID="RND-6_FAMILY-33177";Tend="2113";Tstart="30";shortTE="F";uid="5b393f12-24ea-46a8-b431-53960113d26a"
CABPRJ010001915.1	RepeatMasker	Unknown	839503	840134	1997	+	.	ID="RND-6_FAMILY-11785";Tend="1587";Tstart="914";shortTE="F";uid="1a0ffbf8-b63b-4b1e-a91d-327eead6ba40"
CABPRJ010001915.1	RepeatMasker	DNA/hAT-Tip100	76694	76863	465	+	.	ID="RND-6_FAMILY-8400";Tend="1979";Tstart="1812";shortTE="F";uid="8a8f237e-3d4e-420a-ad37-636254c0055f"
CABPRJ010001915.1	RepeatMasker	DNA/Ginger-1	929206	929740	1346	+	.	ID="RND-1_FAMILY-12";Tend="1499";Tstart="927";shortTE="F";uid="25ec4f36-a8e1-4bbe-8b8d-365ce92aa08b"
CABPRJ010001915.1	RepeatMasker	DNA	977832	978018	401	+	.	ID="RND-6_FAMILY-3139";Tend="1565";Tstart="1399";shortTE="F";uid="81e9f605-ea08-42c5-9235-b1ad7019eb1e"
CABPRJ010001915.1	RepeatMasker	DNA/MULE-MuDR	464106	464448	2027	+	.	ID="RND-6_FAMILY-8627";Tend="1273";Tstart="921";shortTE="F";uid="314043ea-a11a-42eb-b93d-d214f7fb659e"
CABPRJ010001915.1	RepeatMasker	Retroposon?	233424	233878	2540	+	.	ID="RND-4_FAMILY-1821";Tend="1331";Tstart="862";shortTE="F";uid="352dceff-6217-4e5b-a054-6f3410f1f7f4"
CABPRJ010001915.1	RepeatMasker	DNA/hAT-Tip100	659919	660052	493	+	.	ID="RND-6_FAMILY-8400";Tend="1989";Tstart="1853";shortTE="F";uid="a51e27c0-8569-4512-bbee-d41412748143"
CABPRJ010001915.1	RepeatMasker	DNA/MULE-MuDR	633023	633163	560	+	.	ID="RND-6_FAMILY-7584";Tend="1539";Tstart="1400";shortTE="F";uid="8b7087c2-55ab-43db-9946-c8f15a2e23b3"
CABPRJ010001915.1	RepeatMasker	DNA/hAT-hAT19	758068	758212	613	+	.	ID="rnd-6_family-28243";Tend="757";Tstart="641";shortTE="F";uid="05e8bd96-fe23-4caf-b5b5-8f2dce669b62"
CABPRJ010001915.1	RepeatMasker	DNA	170742	170885	481	+	.	ID="RND-6_FAMILY-3139";Tend="1601";Tstart="1449";shortTE="F";uid="cc2f245e-23f5-495a-a5e5-ce8620747ffe"
CABPRJ010001915.1	RepeatMasker	Unknown	580640	580850	686	+	.	ID="RND-6_FAMILY-6630";Tend="1182";Tstart="971";shortTE="F";uid="dbf7e036-644b-4537-88ab-7212bf3495f7"
CABPRJ010001915.1	RepeatMasker	DNA/hAT-hAT19	784238	784489	424	+	.	ID="RND-5_FAMILY-1359";Tend="1142";Tstart="938";shortTE="F";uid="3c8ee886-44b6-4d1f-87f7-3371fd7ad062"
CABPRJ010001915.1	RepeatMasker	DNA/hAT-hAT19	913499	913621	424	+	.	ID="DNA8-66_AP";Tend="578";Tstart="457";shortTE="F";uid="f4f8c4b8-e628-4d72-9035-b6a38d2b613f"
CABPRJ010001915.1	RepeatMasker	DNA	254616	255022	991	+	.	ID="TTAA5_AP";Tend="427";Tstart="8";shortTE="F";uid="3e8854a1-d356-41a3-b63f-91c611168f21"
CABPRJ010001915.1	RepeatMasker	DNA/Ginger-1	271454	271718	1334	+	.	ID="RND-1_FAMILY-7";Tend="2463";Tstart="2147";shortTE="F";uid="31eaecac-2a06-462f-98ea-11a23e0dde4e"
CABPRJ010001915.1	RepeatMasker	LINE/RTE-BovB	30482	30852	2193	+	.	ID="RND-1_FAMILY-79";Tend="1787";Tstart="1421";shortTE="F";uid="9cc5733c-b791-4cd1-9ef0-7917b77db591"
CABPRJ010001915.1	RepeatMasker	Retroposon?	742473	743158	1219	+	.	ID="RND-1_FAMILY-93";Tend="2502";Tstart="1753";shortTE="F";uid="f8248e3b-2c8c-457c-a8d8-8da7d1e813a1"
CABPRJ010001915.1	RepeatMasker	Unknown	534704	535129	1769	+	.	ID="RND-5_FAMILY-3806";Tend="1395";Tstart="1001";shortTE="F";uid="54c064e0-0b2f-4d67-9a9c-fd950994f9ee"
CABPRJ010001915.1	RepeatMasker	Retroposon?	199590	199726	469	+	.	ID="RND-4_FAMILY-241";Tend="1714";Tstart="1576";shortTE="F";uid="e4c450dc-038e-45a1-9bfc-01178117269d"
CABPRJ010001915.1	RepeatMasker	Retroposon?	2347	2537	666	+	.	ID="RND-1_FAMILY-35";Tend="938";Tstart="757";shortTE="F";uid="11f1c02b-7d2b-41b7-8737-f6a9e1fc32c1"
CABPRJ010001915.1	RepeatMasker	DNA/Ginger-1	734663	734814	984	+	.	ID="RND-4_FAMILY-311";Tend="1692";Tstart="1538";shortTE="F";uid="9892ead4-4891-4010-a8b8-a2a5a8b2a3cd"
CABPRJ010001915.1	RepeatMasker	DNA/CMC-EnSpm	119085	119432	1481	+	.	ID="RND-5_FAMILY-1114";Tend="1237";Tstart="860";shortTE="F";uid="0a2f84bb-e14a-48ce-a5b0-96589572b593"
CABPRJ010001915.1	RepeatMasker	Retroposon?	571786	572037	1736	+	.	ID="RND-5_FAMILY-8932";Tend="1346";Tstart="715";shortTE="F";uid="54113fe6-bebd-4e49-899e-a46119d9d4e9"
CABPRJ010001915.1	RepeatMasker	DNA/hAT	318853	319291	642	+	.	ID="RND-6_FAMILY-2017";TEgroup="ctg_1915%7CRND-6_FAMILY-2017%7C2";Tend="1326";Tstart="982";shortTE="T";uid="69901179-f2b8-481c-9679-80221afa9a5e"
CABPRJ010001915.1	RepeatMasker	DNA/Ginger-1	829420	829752	537	+	.	ID="RND-4_FAMILY-145";Tend="1325";Tstart="989";shortTE="F";uid="a498d987-1f88-4aa1-a425-afc981666d74"
CABPRJ010001915.1	RepeatMasker	Retroposon?	368800	369168	1845	+	.	ID="RND-5_FAMILY-8932";Tend="1347";Tstart="925";shortTE="F";uid="74d6dad2-ca86-4149-b888-b81f22d9f045"
CABPRJ010001915.1	RepeatMasker	DNA/Ginger-1	585209	585783	3000	+	.	ID="RND-6_FAMILY-406";Tend="1302";Tstart="757";shortTE="F";uid="b1c930a1-b89f-4eee-bd00-35fb2544ff56"
CABPRJ010001915.1	RepeatMasker	DNA/Kolobok-E	586949	587099	522	+	.	ID="RND-1_FAMILY-28";Tend="1625";Tstart="1468";shortTE="F";uid="c7461574-f694-494a-8ed9-4c124b5fd25a"
CABPRJ010001915.1	RepeatMasker	LINE/Penelope	365805	366157	1904	+	.	ID="RND-6_FAMILY-12077";Tend="614";Tstart="260";shortTE="F";uid="7d75d69c-f723-4fb0-b8bf-af8220a6df83"
CABPRJ010001915.1	RepeatMasker	DNA/hAT-Charlie	500683	500786	592	+	.	ID="DNA8-72_AP";Tend="112";Tstart="10";shortTE="F";uid="60c1f17b-8b62-4d12-81cc-719161499ce0"
CABPRJ010001915.1	RepeatMasker	DNA/hAT	11865	12165	1095	+	.	ID="RND-5_FAMILY-5490";Tend="1268";Tstart="970";shortTE="F";uid="9309604a-11be-48a0-9cd7-5ebfd53d0cf5"
CABPRJ010001915.1	RepeatMasker	DNA/Ginger-1	409575	410160	3544	+	.	ID="rnd-1_family-12";Tend="1738";Tstart="928";shortTE="F";uid="0a9f1f1e-29a0-4594-94a8-724086c29942"
CABPRJ010001915.1	RepeatMasker	DNA/hAT-Tip100	331943	332442	2775	+	.	ID="RND-5_FAMILY-9847";Tend="1458";Tstart="954";shortTE="F";uid="8c7dac8f-6532-411b-86e1-7117e530ed3c"
CABPRJ010001915.1	RepeatMasker	Retroposon?	299396	300320	3511	+	.	ID="RND-1_FAMILY-1";TEgroup="ctg_1915%7CRND-1_FAMILY-1%7C1";Tend="1714";Tstart="1048";shortTE="F";uid="41d78ce9-24a4-4e10-bf40-f99dc85606c7"
CABPRJ010001915.1	RepeatMasker	Unknown	753115	753265	620	+	.	ID="RND-6_FAMILY-3049";Tend="1528";Tstart="1389";shortTE="F";uid="47d5f052-15ce-4e01-805d-70f338ef5716"
CABPRJ010001915.1	RepeatMasker	DNA/hAT-Tip100	177933	178501	2242	+	.	ID="rnd-6_family-25002";Tend="1380";Tstart="898";shortTE="F";uid="302caea4-3973-4561-87b6-2be3ad574c5a"
CABPRJ010001915.1	RepeatMasker	Retroposon?	743775	744225	2840	+	.	ID="RND-5_FAMILY-5072";Tend="2192";Tstart="1748";shortTE="F";uid="66fbbe5a-ecc8-4d52-a7b7-5010183bcdd2"
CABPRJ010001915.1	RepeatMasker	DNA/Ginger-1	732883	733189	475	+	.	ID="RND-1_FAMILY-7";Tend="1127";Tstart="851";shortTE="F";uid="0aac7d97-d9a1-47b6-aa26-e2de15228d96"
CABPRJ010001915.1	RepeatMasker	LINE/Penelope	765512	765653	661	+	.	ID="RND-1_FAMILY-129";Tend="855";Tstart="727";shortTE="F";uid="abd8a35b-c7d5-4e2c-955b-0cb04730e9bf"
CABPRJ010001915.1	RepeatMasker	DNA/Kolobok-E	376284	376556	1780	+	.	ID="RND-5_FAMILY-3481";Tend="1175";Tstart="908";shortTE="F";uid="1ffdf4e8-e44b-49ee-bf7a-d8d3a5b69c64"
CABPRJ010001915.1	RepeatMasker	Unknown	163914	164059	455	+	.	ID="RND-5_FAMILY-14142";Tend="1356";Tstart="1208";shortTE="F";uid="d1b6683c-ddc0-4717-abb9-aff418880885"
CABPRJ010001915.1	RepeatMasker	Retroposon?	946627	946742	401	+	.	ID="RND-5_FAMILY-8932";Tend="1346";Tstart="1235";shortTE="F";uid="51cd2ab8-f4d0-4654-bf24-d0386f46fca3"
CABPRJ010001915.1	RepeatMasker	DNA/Ginger-1	875282	875407	422	+	.	ID="RND-5_FAMILY-95";Tend="1673";Tstart="1547";shortTE="F";uid="81460dcd-089a-498c-a444-6b48400dd418"
CABPRJ010001915.1	RepeatMasker	Unknown	165221	165574	1164	+	.	ID="RND-6_FAMILY-23275";Tend="1341";Tstart="1000";shortTE="F";uid="dc2d532b-9a5b-45f0-acda-aca7acf36766"
CABPRJ010001915.1	RepeatMasker	Retroposon?	178496	178748	637	+	.	ID="RND-5_FAMILY-7401";Tend="2037";Tstart="1794";shortTE="F";uid="ba17b192-6928-4937-ada1-29bc803eafde"
CABPRJ010001915.1	RepeatMasker	Retroposon?	29082	29211	733	+	.	ID="RND-4_FAMILY-241";Tend="1790";Tstart="1660";shortTE="F";uid="45b67a5a-1967-4f0d-8fbc-2a28671e1023"
CABPRJ010001915.1	RepeatMasker	DNA/Ginger-1	288814	289266	475	+	.	ID="RND-5_FAMILY-95";Tend="1456";Tstart="1007";shortTE="F";uid="b135a2d0-2f58-4286-af4f-c9384f4f1d63"
CABPRJ010001915.1	RepeatMasker	DNA/hAT-Tip100	394787	395022	1431	+	.	ID="RND-6_FAMILY-7682";Tend="1414";Tstart="1174";shortTE="F";uid="c0f8ed5c-1126-4bd7-9667-2c6bca6864aa"
CABPRJ010001915.1	RepeatMasker	DNA/hAT-Tip100	1027075	1027210	508	+	.	ID="RND-4_FAMILY-1424";Tend="1067";Tstart="932";shortTE="F";uid="76df0a0d-7fb4-4020-bd00-cb9898f99fa6"
CABPRJ010001915.1	RepeatMasker	Retroposon?	371234	372326	3819	+	.	ID="RND-6_FAMILY-5185";Tend="2037";Tstart="1076";shortTE="F";uid="17f458ad-461b-4f49-8297-b8c196884878"
CABPRJ010001915.1	RepeatMasker	DNA/hAT-hAT19	758554	760128	7742	+	.	ID="RND-6_FAMILY-28243";Tend="1757";Tstart="248";shortTE="F";uid="8f4e1ef5-17f2-43a2-a4a0-d6689f689489"
CABPRJ010001915.1	RepeatMasker	Retroposon?	344144	344259	627	+	.	ID="RND-6_FAMILY-14413";Tend="1103";Tstart="987";shortTE="F";uid="b37c6e86-ec32-4617-af88-4be53624bc92"
CABPRJ010001915.1	RepeatMasker	Unknown	581076	581986	2141	+	.	ID="RND-6_FAMILY-6630";Tend="2139";Tstart="1182";shortTE="F";uid="26f4a6c0-691c-47c1-a895-6de7b6fe4945"
CABPRJ010001915.1	RepeatMasker	DNA/Ginger-1	376553	376801	1813	+	.	ID="RND-6_FAMILY-263";Tend="1736";Tstart="1486";shortTE="F";uid="75bb94d8-59fe-41f2-80d7-78be485ff553"
CABPRJ010001915.1	RepeatMasker	DNA/P	1014313	1014563	557	+	.	ID="P-4_AP";TEgroup="ctg_1915%7CP-4_AP%7C1";Tend="4074";Tstart="68";shortTE="T";uid="5d91b039-82c3-4397-bdd6-153f160affaa"
CABPRJ010001915.1	RepeatMasker	RC/Helitron	474087	474223	450	+	.	ID="RND-6_FAMILY-10111";Tend="1554";Tstart="1409";shortTE="F";uid="989fcc18-59e3-4594-9c1f-b9227255085b"
CABPRJ010001915.1	RepeatMasker	Retroposon?	357268	357505	587	+	.	ID="RND-6_FAMILY-3029";Tend="1920";Tstart="1663";shortTE="F";uid="ad297d16-5986-41da-9ef5-a0a9427ef585"
CABPRJ010001915.1	RepeatMasker	Unknown	945883	946172	1204	+	.	ID="RND-5_FAMILY-3535";Tend="1218";Tstart="935";shortTE="F";uid="db80a683-5557-4896-91b6-3316dcf416e3"
CABPRJ010001915.1	RepeatMasker	DNA/TcMar-Tigger	591886	592071	490	+	.	ID="DNA2-8_AP";TEgroup="ctg_1915%7CDNA2-8_AP%7C1";Tend="765";Tstart="1";shortTE="T";uid="fb744f0a-22d6-42ca-934f-f8d6ab4f8d4b"
CABPRJ010001915.1	RepeatMasker	Unknown	510464	510679	904	+	.	ID="RND-6_FAMILY-5948";Tend="1083";Tstart="860";shortTE="F";uid="3f41259d-4d4c-4ee1-949d-ec0337d177e2"
CABPRJ010001915.1	RepeatMasker	DNA	451114	451552	1509	+	.	ID="RND-6_FAMILY-12379";Tend="1345";Tstart="934";shortTE="F";uid="4c15deb5-e4fa-4866-97d8-9d6ded83d0e4"
CABPRJ010001915.1	RepeatMasker	Retroposon?	353753	354735	4525	+	.	ID="RND-1_FAMILY-35";Tend="1995";Tstart="1012";shortTE="F";uid="b0fda915-318d-4a75-9944-5266287fd278"
CABPRJ010001915.1	RepeatMasker	Retroposon?	52119	52653	403	+	.	ID="RND-4_FAMILY-241";TEgroup="ctg_1915%7CRND-4_FAMILY-241%7C1";Tend="1795";Tstart="912";shortTE="F";uid="a7c264a4-0ed0-44fe-aaf3-29d80fa95b45"
CABPRJ010001915.1	RepeatMasker	DNA/hAT-Tip100	990218	990548	1075	+	.	ID="RND-6_FAMILY-8400";Tend="2267";Tstart="1956";shortTE="F";uid="29ddeffa-45ed-4e64-86d2-7f366d98ae12"
CABPRJ010001915.1	RepeatMasker	DNA/hAT-hAT19	35538	35692	402	+	.	ID="DNA8-64B_AP";Tend="275";Tstart="124";shortTE="F";uid="0df64ef4-bf51-4571-bc2f-74d51380c311"
CABPRJ010001915.1	RepeatMasker	DNA/hAT-Ac	800120	800342	1204	+	.	ID="RND-6_FAMILY-1008";Tend="1228";Tstart="1011";shortTE="F";uid="bc912b10-c2e5-4e79-a7eb-9874cce82107"
CABPRJ010001915.1	RepeatMasker	DNA	586128	586314	1043	+	.	ID="RND-2_FAMILY-6";Tend="1651";Tstart="1468";shortTE="F";uid="2e6250df-8b41-49a3-bde1-bde2221b599d"
CABPRJ010001915.1	RepeatMasker	Unknown	101287	101717	796	+	.	ID="RND-4_FAMILY-3145";Tend="1308";Tstart="949";shortTE="F";uid="f7890fa6-f154-4c1f-b200-9e7546d43821"
CABPRJ010001915.1	RepeatMasker	DNA/hAT-hAT19	960407	960580	855	+	.	ID="RND-5_FAMILY-4782";Tend="1604";Tstart="1434";shortTE="F";uid="263fe5d0-2afe-49a4-8662-863ae78311f3"
CABPRJ010001915.1	RepeatMasker	Retroposon?	701715	702131	2053	+	.	ID="RND-5_FAMILY-3149";Tend="1445";Tstart="1001";shortTE="F";uid="21731fa8-4a02-4340-90e5-f3e7f8670259"
CABPRJ010001915.1	RepeatMasker	DNA/hAT-Tip100	242376	243429	5766	+	.	ID="RND-5_FAMILY-1735";Tend="1642";Tstart="605";shortTE="F";uid="40454f88-8d38-447b-9516-b21bf4b8ab2b"
CABPRJ010001915.1	RepeatMasker	Retroposon?	148653	148928	527	+	.	ID="RND-1_FAMILY-35";Tend="1008";Tstart="756";shortTE="F";uid="7a373227-e2bb-46bf-81b8-a00f128edb5f"
CABPRJ010001915.1	RepeatMasker	DNA/hAT	622313	622511	1004	+	.	ID="RND-5_FAMILY-6846";Tend="1458";Tstart="1266";shortTE="F";uid="0ba0f863-ff32-47be-87c6-1bfe8d19e702"
CABPRJ010001915.1	RepeatMasker	DNA/Ginger-1	404313	404421	563	+	.	ID="RND-4_FAMILY-465";Tend="1740";Tstart="1307";shortTE="F";uid="c6b2c143-a8d8-4f78-8b39-01d47cde9e9a"
CABPRJ010001915.1	RepeatMasker	RC/Helitron	52975	53261	523	+	.	ID="HELITRON-N1B_BM";Tend="202";Tstart="1";shortTE="F";uid="5cd82bac-3312-4b62-bde3-3032ff529613"
CABPRJ010001915.1	RepeatMasker	Retroposon?	325724	326207	1614	+	.	ID="RND-5_FAMILY-3149";Tend="1484";Tstart="991";shortTE="F";uid="3b14aa1f-bc2d-4154-9e83-f4cb13a55811"
CABPRJ010001915.1	RepeatMasker	DNA/Ginger-1	367689	368168	1809	+	.	ID="RND-2_FAMILY-26";Tend="1923";Tstart="1416";shortTE="F";uid="1056419e-d61f-4ffe-aa20-1a01f57c6e33"
CABPRJ010001915.1	RepeatMasker	DNA/Ginger-1	661842	662424	3722	+	.	ID="rnd-1_family-12";Tend="1483";Tstart="895";shortTE="F";uid="71a696dc-09e2-4bf3-88a6-41ee796376ca"
CABPRJ010001915.1	RepeatMasker	RC/Helitron	682468	682706	526	+	.	ID="RND-4_FAMILY-3214";Tend="971";Tstart="717";shortTE="F";uid="1779921c-389f-47b8-8794-3bdf61340bd5"
CABPRJ010001915.1	RepeatMasker	Unknown	698517	698849	1869	+	.	ID="RND-5_FAMILY-5812";Tend="1245";Tstart="917";shortTE="F";uid="1537efe2-e2a8-4251-8123-3e25235600fb"
CABPRJ010001915.1	RepeatMasker	DNA/hAT-Charlie	643895	644055	606	+	.	ID="DNA8-55B_AP";Tend="139";Tstart="1";shortTE="F";uid="3d53101a-5ee0-40ab-95ed-ca7bc063e079"
CABPRJ010001915.1	RepeatMasker	Retroposon?	385016	385269	648	+	.	ID="RND-5_FAMILY-7401";Tend="2020";Tstart="1743";shortTE="F";uid="74d75340-92a3-4d20-b70e-c43261e48616"
CABPRJ010001915.1	RepeatMasker	Retroposon?	973171	973568	1586	+	.	ID="RND-5_FAMILY-4854";Tend="620";Tstart="210";shortTE="F";uid="e35d9049-c6f4-4cfb-a7e5-06e98a909531"
CABPRJ010001915.1	RepeatMasker	Retroposon?	464433	464790	1924	+	.	ID="RND-5_FAMILY-3149";Tend="1444";Tstart="1045";shortTE="F";uid="153a6fd1-17a6-4aaf-9451-d03c360919a6"
CABPRJ010001915.1	RepeatMasker	LINE/RTE-BovB	112426	113225	1278	+	.	ID="RND-6_FAMILY-2315";Tend="1827";Tstart="1042";shortTE="F";uid="cac9e821-522f-4637-a281-5dda6753734a"
CABPRJ010001915.1	RepeatMasker	Unknown	473815	474090	1383	+	.	ID="RND-6_FAMILY-156";Tend="1274";Tstart="923";shortTE="F";uid="2958441a-75a2-4bea-b657-5008ec61419b"
CABPRJ010001915.1	RepeatMasker	Retroposon?	73701	73939	630	+	.	ID="RND-1_FAMILY-35";Tend="2034";Tstart="1801";shortTE="F";uid="410aa5f2-bc70-4a35-83e2-7d89f3b2c381"
CABPRJ010001915.1	RepeatMasker	Retroposon?	150732	150969	555	+	.	ID="RND-6_FAMILY-970";Tend="1600";Tstart="1369";shortTE="F";uid="16d5a661-34c9-4d8c-97f0-3ea3b10bb4b1"
CABPRJ010001915.1	RepeatMasker	Retroposon?	747144	747256	529	+	.	ID="RND-1_FAMILY-3";Tend="2033";Tstart="1919";shortTE="F";uid="267c99e4-6f55-496d-b501-b54826145073"
CABPRJ010001915.1	RepeatMasker	DNA/Ginger-1	75580	75814	866	+	.	ID="RND-5_FAMILY-95";Tend="1160";Tstart="921";shortTE="F";uid="1dbcc277-ceec-4fac-8824-65a94e5e140f"
CABPRJ010001915.1	RepeatMasker	DNA	469077	469237	463	+	.	ID="RND-6_FAMILY-3139";Tend="1563";Tstart="1399";shortTE="F";uid="3ddeabc1-bdfe-4f50-a5a8-399b00835c6e"
CABPRJ010001915.1	RepeatMasker	DNA	74321	74965	2479	+	.	ID="RND-5_FAMILY-85";Tend="1487";Tstart="926";shortTE="F";uid="5cef6f7a-ffb0-4564-858b-09804e9d769d"
CABPRJ010001915.1	RepeatMasker	DNA/hAT-hAT19	237139	237420	903	+	.	ID="RND-5_FAMILY-4782";Tend="1571";Tstart="1288";shortTE="F";uid="473de151-8c59-4739-b8f8-915a0e35dcf2"
CABPRJ010001915.1	RepeatMasker	DNA/hAT-Charlie	718194	718401	1114	+	.	ID="RND-5_FAMILY-2237";Tend="1113";Tstart="912";shortTE="F";uid="915d61a0-cc97-4bac-85a0-957c5aeeb499"
CABPRJ010001915.1	RepeatMasker	Retroposon?	42619	43035	2358	+	.	ID="RND-5_FAMILY-3149";Tend="1363";Tstart="970";shortTE="F";uid="40ec8a96-0d19-42cc-84e5-c8952170a2ee"
CABPRJ010001915.1	RepeatMasker	LINE/I-Jockey	270742	271314	832	+	.	ID="RND-6_FAMILY-572";Tend="1010";Tstart="447";shortTE="F";uid="0bf644b4-518d-4656-92aa-405a567a187f"
CABPRJ010001915.1	RepeatMasker	Retroposon?	611482	611685	517	+	.	ID="RND-5_FAMILY-5072";Tend="2149";Tstart="1956";shortTE="F";uid="a3132e53-12d3-492c-9d03-3a2b344bf4d4"
CABPRJ010001915.1	RepeatMasker	Unknown	59756	59951	762	+	.	ID="RND-6_FAMILY-23275";Tend="1192";Tstart="998";shortTE="F";uid="96010806-088f-4ede-aac9-0c3f4990cbb0"
CABPRJ010001915.1	RepeatMasker	Unknown	878745	879166	2082	+	.	ID="RND-1_FAMILY-150";Tend="1214";Tstart="818";shortTE="F";uid="c01b6ed7-8048-4d51-b63a-12ab73698b01"
CABPRJ010001915.1	RepeatMasker	Retroposon?	199047	199507	939	+	.	ID="RND-5_FAMILY-8932";Tend="1410";Tstart="1000";shortTE="F";uid="0237db9f-e957-43db-8764-bd273b055dd0"
CABPRJ010001915.1	RepeatMasker	Retroposon?	102794	102933	515	+	.	ID="RND-1_FAMILY-35";Tend="1316";Tstart="1184";shortTE="F";uid="f1f5d38b-42e3-4aaa-9d99-0bdaf53af81c"
CABPRJ010001915.1	RepeatMasker	DNA/hAT	259044	259174	2732	+	.	ID="RND-6_FAMILY-76";Tend="1424";Tstart="1286";shortTE="F";uid="56ad65f2-8479-447e-8b7a-614bd9a2c563"
CABPRJ010001915.1	RepeatMasker	DNA/hAT-Tip100	352384	353039	2612	+	.	ID="RND-6_FAMILY-2207";TEgroup="ctg_1915%7CRND-6_FAMILY-2207%7C1";Tend="1586";Tstart="81";shortTE="F";uid="00d05058-0da9-4d50-913b-c99ee83d8362"
CABPRJ010001915.1	RepeatMasker	DNA/Ginger-1	500792	501020	724	+	.	ID="rnd-5_family-95";Tend="1099";Tstart="676";shortTE="F";uid="d9b58fbb-c774-4e7d-bb99-43e2a0863d76"
CABPRJ010001915.1	RepeatMasker	DNA/Ginger-1	236281	236867	1223	+	.	ID="RND-1_FAMILY-12";Tend="1578";Tstart="930";shortTE="F";uid="855e10ab-8a0c-4375-9885-e17885549fc2"
CABPRJ010001915.1	RepeatMasker	Unknown	459698	459977	401	+	.	ID="RND-5_FAMILY-3609";Tend="846";Tstart="596";shortTE="F";uid="2b3ad345-2383-465e-be41-b03cfae95c46"
CABPRJ010001915.1	RepeatMasker	Unknown	590196	590512	631	+	.	ID="RND-6_FAMILY-6452";TEgroup="ctg_1915%7CRND-6_FAMILY-6452%7C1";Tend="1540";Tstart="909";shortTE="T";uid="e0470463-cea7-4019-b56e-47b1ae77cc40"
CABPRJ010001915.1	RepeatMasker	DNA/hAT-Tip100	749474	750013	2920	+	.	ID="RND-6_FAMILY-8400";Tend="2308";Tstart="1788";shortTE="F";uid="003b3c75-2360-40e5-8e4c-5320f6c733fe"
CABPRJ010001915.1	RepeatMasker	DNA/Ginger-1	161043	161296	542	+	.	ID="RND-5_FAMILY-391";Tend="1571";Tstart="1330";shortTE="F";uid="e1d6df3b-6999-45cf-acf2-77c62c81a7c0"
CABPRJ010001915.1	RepeatMasker	DNA/Ginger-1	474237	474373	640	+	.	ID="RND-5_FAMILY-95";Tend="1685";Tstart="1548";shortTE="F";uid="b93e2c8a-c54c-4294-ada5-b26fa3ff9c55"
CABPRJ010001915.1	RepeatMasker	Retroposon?	267514	268294	4321	+	.	ID="RND-1_FAMILY-22";Tend="1730";Tstart="930";shortTE="F";uid="cf030f82-5dc8-48c5-b45e-926629da0b6e"
CABPRJ010001915.1	RepeatMasker	Retroposon?	624259	624692	2630	+	.	ID="RND-5_FAMILY-8932";Tend="1345";Tstart="917";shortTE="F";uid="ef4b0689-13fa-4a3a-9721-869803adabdb"
CABPRJ010001915.1	RepeatMasker	Unknown	585772	586136	2141	+	.	ID="RND-3_FAMILY-30";Tend="1367";Tstart="981";shortTE="F";uid="68c314eb-f26c-4fb6-94e9-3a93667ce722"
CABPRJ010001915.1	RepeatMasker	Unknown	470502	470622	559	+	.	ID="RND-1_FAMILY-131";Tend="1067";Tstart="936";shortTE="F";uid="8532b8e9-58ed-4d57-ac61-a5f6f07efb16"
CABPRJ010001915.1	RepeatMasker	Retroposon?	755764	755991	1047	+	.	ID="RND-6_FAMILY-2796";Tend="864";Tstart="652";shortTE="F";uid="1d4c7439-5cee-4cb1-9e93-8d6fc3be4ffb"
CABPRJ010001915.1	RepeatMasker	DNA/Kolobok-E	286520	286826	861	+	.	ID="RND-1_FAMILY-28";Tend="1674";Tstart="1380";shortTE="F";uid="e15eb6d5-45d5-4581-af38-e3fbdaea43c7"
CABPRJ010001915.1	RepeatMasker	DNA/hAT-Charlie	580856	581062	839	+	.	ID="DNA8-55B_AP";Tend="186";Tstart="1";shortTE="F";uid="49eef9e9-950f-42df-bab3-7bb3fba1511a"
CABPRJ010001915.1	RepeatMasker	Retroposon?	222257	222531	540	+	.	ID="RND-5_FAMILY-8932";Tend="1185";Tstart="912";shortTE="F";uid="199ba7f9-8d6c-4b1d-8938-2815333b5e9b"
CABPRJ010001915.1	RepeatMasker	DNA/hAT-Tip100	1007538	1007894	1393	+	.	ID="RND-5_FAMILY-2832";Tend="1348";Tstart="1012";shortTE="F";uid="0bc000c2-3c3b-4e49-b283-de5ec89573a1"
CABPRJ010001915.1	RepeatMasker	Retroposon?	712552	714038	672	+	.	ID="RND-5_FAMILY-7401";TEgroup="ctg_1915%7CRND-5_FAMILY-7401%7C1";Tend="1993";Tstart="792";shortTE="F";uid="30308198-e727-4824-8387-96254d6adef7"
CABPRJ010001915.1	RepeatMasker	LINE/Penelope	6673	7736	6611	+	.	ID="RND-1_FAMILY-129";Tend="1786";Tstart="719";shortTE="F";uid="50cffb4e-6015-48e2-8e2a-2893cb388873"
CABPRJ010001915.1	RepeatMasker	RC/Helitron	682964	683075	594	+	.	ID="RND-6_FAMILY-8525";Tend="1232";Tstart="1115";shortTE="F";uid="4990414a-20ec-48e4-86a7-5f7ef449097d"
CABPRJ010001915.1	RepeatMasker	Retroposon?	954841	955013	571	+	.	ID="RND-4_FAMILY-241";Tend="1800";Tstart="1635";shortTE="F";uid="1dc21bab-db44-403d-b7a8-d6708f973204"
CABPRJ010001915.1	RepeatMasker	DNA/Ginger-1	939088	939750	2881	+	.	ID="RND-5_FAMILY-95";Tend="1662";Tstart="940";shortTE="F";uid="76a7f0d6-9ae2-47da-ae47-e8a555442514"
CABPRJ010001915.1	RepeatMasker	Retroposon?	223941	224069	524	+	.	ID="RND-6_FAMILY-2796";Tend="834";Tstart="696";shortTE="F";uid="f8ebd615-26e5-4d7f-bb64-0ee415f3549f"
CABPRJ010001915.1	RepeatMasker	Retroposon?	1006177	1006418	1015	+	.	ID="RND-5_FAMILY-7401";Tend="1032";Tstart="794";shortTE="F";uid="c01c8b7f-c4d1-4aa2-9e68-98b54e7b265b"
CABPRJ010001915.1	RepeatMasker	Unknown	921004	921424	2230	+	.	ID="RND-5_FAMILY-2930";Tend="1375";Tstart="943";shortTE="F";uid="40b4181f-edef-46ea-89c5-969b68981a83"
CABPRJ010001915.1	RepeatMasker	DNA/Kolobok-E	754615	754803	498	+	.	ID="RND-5_FAMILY-3481";Tend="1325";Tstart="1146";shortTE="F";uid="0c965ad1-5f64-42b2-8a11-9b8712a2343e"
CABPRJ010001915.1	RepeatMasker	DNA/Ginger-1	300871	301214	1060	+	.	ID="RND-4_FAMILY-465";Tend="1524";Tstart="1137";shortTE="F";uid="dc267996-02aa-498c-910c-5b3dcb045a01"
CABPRJ010001915.1	RepeatMasker	RC/Helitron	635091	635405	1355	+	.	ID="RND-6_FAMILY-8525";Tend="1226";Tstart="917";shortTE="F";uid="eef8bfbf-c228-4f91-b477-3e4ec86e29c5"
CABPRJ010001915.1	RepeatMasker	RC/Helitron	692492	692753	468	+	.	ID="RND-5_FAMILY-4116";Tend="1672";Tstart="1411";shortTE="F";uid="6c362585-77ca-44c6-b241-1661f014a8ac"
CABPRJ010001915.1	RepeatMasker	DNA/Ginger-1	286241	286450	691	+	.	ID="RND-6_FAMILY-4437";Tend="1316";Tstart="1107";shortTE="F";uid="9619b34d-6f3e-4fe9-97f9-6c3756427d94"
CABPRJ010001915.1	RepeatMasker	DNA	488654	488855	841	+	.	ID="RND-5_FAMILY-2609";Tend="1476";Tstart="1278";shortTE="F";uid="3db1a89e-be05-4cd3-9b46-920c8a3659c3"
CABPRJ010001915.1	RepeatMasker	Unknown	756293	756408	454	+	.	ID="RND-5_FAMILY-625";Tend="1124";Tstart="1002";shortTE="F";uid="0fc0bd26-9633-4d18-b137-ea34e361ba6a"
CABPRJ010001915.1	RepeatMasker	DNA/Kolobok-E	988153	988311	600	+	.	ID="RND-6_FAMILY-19003";Tend="982";Tstart="823";shortTE="F";uid="7d3f6b09-15c3-48c7-aecd-fa6eb2a261a7"
CABPRJ010001915.1	RepeatMasker	DNA/hAT-hAT19	591589	591885	1389	+	.	ID="RND-5_FAMILY-4782";Tend="1455";Tstart="1161";shortTE="F";uid="2990e142-fc2d-4869-b8e2-5b7733ec5e43"
CABPRJ010001915.1	RepeatMasker	Unknown	321903	322499	2694	+	.	ID="RND-1_FAMILY-98";Tend="1650";Tstart="1071";shortTE="F";uid="7937b843-a4a4-4897-8a83-dce879da871c"
CABPRJ010001915.1	RepeatMasker	Retroposon?	5915	6405	1614	+	.	ID="RND-6_FAMILY-970";Tend="1750";Tstart="1245";shortTE="F";uid="2424a1ff-94b4-407a-bed5-19ff85bed4ca"
CABPRJ010001915.1	RepeatMasker	DNA/Kolobok-E	714208	714546	2086	+	.	ID="RND-6_FAMILY-5146";Tend="1311";Tstart="929";shortTE="F";uid="e366fdfa-1cc8-4089-99a3-4859dfc7be6e"
CABPRJ010001915.1	RepeatMasker	DNA/hAT	895726	895983	1358	+	.	ID="RND-5_FAMILY-6846";Tend="1519";Tstart="1268";shortTE="F";uid="62535fbe-df6e-4458-ba53-85303aaaa385"
CABPRJ010001915.1	RepeatMasker	Unknown	345005	345257	423	+	.	ID="RND-1_FAMILY-104";TEgroup="ctg_1915%7CRND-1_FAMILY-104%7C1";Tend="1494";Tstart="967";shortTE="F";uid="2870a591-0512-48d1-be5e-af3f24ae0ce3"
CABPRJ010001915.1	RepeatMasker	Retroposon?	506131	506331	562	+	.	ID="RND-6_FAMILY-3029";Tend="1976";Tstart="1782";shortTE="F";uid="60c75e1e-86e6-4418-aaf4-9562f2e9f0a7"
CABPRJ010001915.1	RepeatMasker	RC/Helitron	498070	498282	1152	+	.	ID="RND-6_FAMILY-10111";Tend="1079";Tstart="875";shortTE="F";uid="48e81957-66d6-4217-b595-187986126bec"
CABPRJ010001915.1	RepeatMasker	DNA/Ginger-1	671600	672059	2733	+	.	ID="RND-1_FAMILY-12";Tend="1395";Tstart="922";shortTE="F";uid="7e8577b3-c58c-458b-bf16-901da6836b4f"
CABPRJ010001915.1	RepeatMasker	DNA/MULE-MuDR	730764	730887	676	+	.	ID="RND-6_FAMILY-7584";Tend="1506";Tstart="1392";shortTE="F";uid="4498e963-8266-40cd-bd9d-dd36d8388c26"
CABPRJ010001915.1	RepeatMasker	DNA/Ginger-1	598306	598738	2442	+	.	ID="RND-5_FAMILY-95";Tend="1448";Tstart="1000";shortTE="F";uid="b848f30d-7ff0-44cc-ad45-0a7f9b37361a"
CABPRJ010001915.1	RepeatMasker	Unknown	751299	751521	638	+	.	ID="RND-6_FAMILY-42474";TEgroup="ctg_1915%7CRND-6_FAMILY-42474%7C1";Tend="1226";Tstart="927";shortTE="T";uid="0a5cd597-20ec-4129-b4d2-813dddc63591"
CABPRJ010001915.1	RepeatMasker	DNA/Kolobok-E	691582	691689	470	+	.	ID="RND-6_FAMILY-5146";Tend="1563";Tstart="1457";shortTE="F";uid="710f9d88-f4a3-46a0-b371-e35c4a9530d7"
CABPRJ010001915.1	RepeatMasker	Retroposon?	384022	384370	1149	+	.	ID="RND-5_FAMILY-7401";Tend="1194";Tstart="782";shortTE="F";uid="4f6dece1-f4b9-4f96-a3e0-b061087e3b00"
CABPRJ010001915.1	RepeatMasker	DNA/Ginger-1	48200	48717	504	+	.	ID="RND-6_FAMILY-35072";Tend="1506";Tstart="999";shortTE="F";uid="c64719bf-c0ad-4e82-ada5-83b3b3295361"
CABPRJ010001915.1	RepeatMasker	LINE/RTE-BovB	696471	696572	469	+	.	ID="RND-6_FAMILY-2315";Tend="1788";Tstart="1691";shortTE="F";uid="72334fe0-35a4-4d07-a99e-7586c7edf9de"
CABPRJ010001915.1	RepeatMasker	Retroposon?	1011631	1011907	854	+	.	ID="RND-6_FAMILY-14413";Tend="1489";Tstart="1200";shortTE="F";uid="28edbde7-7674-47e6-8c7c-9afe540950ac"
CABPRJ010001915.1	RepeatMasker	Retroposon?	657066	657355	581	+	.	ID="RND-1_FAMILY-22";Tend="1789";Tstart="1508";shortTE="F";uid="6adaefca-eaf5-4322-a943-4a6dca58e170"
CABPRJ010001915.1	RepeatMasker	Unknown	20085	20219	628	+	.	ID="RND-6_FAMILY-5446";Tend="1486";Tstart="1345";shortTE="F";uid="9ac9e816-358a-4a8b-8ef6-8a183b13fd18"
CABPRJ010001915.1	RepeatMasker	Retroposon?	1011108	1011391	601	+	.	ID="RND-6_FAMILY-14413";Tend="1096";Tstart="645";shortTE="F";uid="3904ebda-c724-4031-afb8-7a8181090b21"
CABPRJ010001915.1	RepeatMasker	Retroposon?	400478	400656	977	+	.	ID="RND-1_FAMILY-35";Tend="947";Tstart="772";shortTE="F";uid="2623b11b-d15b-4807-9979-05c7d160854e"
CABPRJ010001915.1	RepeatMasker	Unknown	983991	984456	1263	+	.	ID="RND-5_FAMILY-2215";Tend="1402";Tstart="981";shortTE="F";uid="d467dbee-b64b-4d0a-b3c8-b8bd7ef26b95"
CABPRJ010001915.1	RepeatMasker	LINE/R1	555606	555778	502	+	.	ID="RT1";Tend="3229";Tstart="3059";shortTE="F";uid="674e90a9-4501-4e96-a68c-00972d71356a"
CABPRJ010001915.1	RepeatMasker	Retroposon?	584481	584933	2030	+	.	ID="RND-5_FAMILY-8932";Tend="1354";Tstart="925";shortTE="F";uid="0373f275-58df-424c-af70-6dba7055874b"
CABPRJ010001915.1	RepeatMasker	Unknown	715648	715905	1137	+	.	ID="RND-6_FAMILY-23275";Tend="1163";Tstart="914";shortTE="F";uid="a334090b-59fb-40d8-bc67-a206bdb2b3d5"
CABPRJ010001915.1	RepeatMasker	LINE/Penelope	300515	300627	433	+	.	ID="RND-4_FAMILY-1977";Tend="3050";Tstart="2938";shortTE="F";uid="f0d43aed-3c5d-4e49-99c9-f5139e21cf85"
CABPRJ010001915.1	RepeatMasker	DNA	559607	560031	857	+	.	ID="RND-6_FAMILY-1566";Tend="774";Tstart="365";shortTE="F";uid="7f9c74fc-672a-4ab6-a748-77da6a724a8d"
CABPRJ010001915.1	RepeatMasker	Retroposon?	259164	260805	5160	+	.	ID="RND-6_FAMILY-408";Tend="2021";Tstart="314";shortTE="F";uid="56db17cf-1e66-4c59-9bad-0f19f86b05aa"
CABPRJ010001915.1	RepeatMasker	DNA/Ginger-1	934581	934884	1088	+	.	ID="RND-5_FAMILY-95";Tend="1662";Tstart="1374";shortTE="F";uid="49669903-798e-4fc8-a229-e05fbacd921e"
CABPRJ010001915.1	RepeatMasker	DNA/Ginger-1	364954	365194	958	+	.	ID="RND-5_FAMILY-95";Tend="1166";Tstart="921";shortTE="F";uid="61249bd6-5d03-44cd-aa46-df4299d3f24d"
CABPRJ010001915.1	RepeatMasker	LINE/CR1	950758	950977	616	+	.	ID="RND-6_FAMILY-7652";Tend="1293";Tstart="1071";shortTE="F";uid="e5188541-1645-4297-8df6-8b1caac15bbb"
CABPRJ010001915.1	RepeatMasker	DNA	841959	842096	449	+	.	ID="DNA-TTAA-1_AP";Tend="423";Tstart="291";shortTE="F";uid="01b9aa34-2995-4544-ab5f-bb72f421b4dc"
CABPRJ010001915.1	RepeatMasker	Retroposon?	224387	224833	1234	+	.	ID="RND-6_FAMILY-5185";Tend="1388";Tstart="635";shortTE="F";uid="7d28c43f-a1f9-4f33-99be-4fe1346d4808"
CABPRJ010001915.1	RepeatMasker	Retroposon?	805573	806169	2985	+	.	ID="RND-6_FAMILY-146";Tend="1661";Tstart="1012";shortTE="F";uid="566d0491-9609-478d-b1fc-4fa071d2d961"
CABPRJ010001915.1	RepeatMasker	Unknown	773294	773578	1239	+	.	ID="RND-5_FAMILY-11918";Tend="1189";Tstart="921";shortTE="F";uid="b8817fa2-14ed-4032-bc43-ec72454e18e6"
CABPRJ010001915.1	RepeatMasker	Unknown	725485	726929	3530	+	.	ID="RND-5_FAMILY-7745";Tend="2385";Tstart="935";shortTE="F";uid="e1448b87-7014-4b27-9ea6-a64c7943fc74"
CABPRJ010001915.1	RepeatMasker	DNA/hAT-Tip100	370471	370711	1237	+	.	ID="RND-6_FAMILY-23446";Tend="1158";Tstart="924";shortTE="F";uid="adebb366-1959-4cbe-9640-1d2c889d534f"
CABPRJ010001915.1	RepeatMasker	DNA/hAT	1012847	1013180	1463	+	.	ID="RND-5_FAMILY-11275";Tend="1570";Tstart="1225";shortTE="F";uid="944df872-66a3-4260-8902-45f120b2e81e"
CABPRJ010001915.1	RepeatMasker	RC/Helitron	1002204	1002580	2267	+	.	ID="RND-1_FAMILY-89";Tend="1583";Tstart="1202";shortTE="F";uid="bbbf706c-d79e-4949-870a-e889954e0fb6"
CABPRJ010001915.1	RepeatMasker	Unknown	556584	556924	751	+	.	ID="RND-4_FAMILY-3145";Tend="1284";Tstart="956";shortTE="F";uid="6db898a4-d731-4986-bbf8-0bfda3b364b0"
CABPRJ010001915.1	RepeatMasker	Unknown	1013749	1013918	440	+	.	ID="RND-5_FAMILY-187";Tend="1378";Tstart="1198";shortTE="F";uid="f0f8ef94-a50c-496b-a5ff-81075820eef7"
CABPRJ010001915.1	RepeatMasker	DNA/TcMar-Tc1	615284	615505	496	+	.	ID="RND-5_FAMILY-6422";Tend="2059";Tstart="1827";shortTE="F";uid="ff2d367c-85d1-430d-af36-34d6d00f5f50"
CABPRJ010001915.1	RepeatMasker	Retroposon?	365362	365810	1743	+	.	ID="RND-4_FAMILY-550";Tend="1422";Tstart="968";shortTE="F";uid="e5c11688-013e-4fde-a4ab-54537f80757f"
CABPRJ010001915.1	RepeatMasker	Retroposon?	373938	374123	644	+	.	ID="RND-6_FAMILY-14413";Tend="1393";Tstart="1205";shortTE="F";uid="64e3f3ee-1906-4172-acd0-831521db7da3"
CABPRJ010001915.1	RepeatMasker	DNA	766172	766370	498	+	.	ID="ttaa2b_ap";Tend="409";Tstart="226";shortTE="F";uid="b8015c94-6fae-437e-8143-cf5935957299"
CABPRJ010001915.1	RepeatMasker	Unknown	340668	340904	1687	+	.	ID="RND-4_FAMILY-334";Tend="1998";Tstart="1761";shortTE="F";uid="c1abb4b2-2663-4b79-9f92-f1cac58d9e3e"
CABPRJ010001915.1	RepeatMasker	Unknown	492173	492318	794	+	.	ID="RND-1_FAMILY-146";Tend="1068";Tstart="923";shortTE="F";uid="6d5eec56-8088-4e04-9bcd-4a1bdd57565e"
CABPRJ010001915.1	RepeatMasker	Retroposon?	128070	128561	658	+	.	ID="RND-5_FAMILY-8932";TEgroup="ctg_1915%7CRND-5_FAMILY-8932%7C1";Tend="1344";Tstart="936";shortTE="F";uid="9282cda8-a5ce-499b-967d-4070f3ee8c40"
CABPRJ010001915.1	RepeatMasker	Retroposon?	307312	307605	1045	+	.	ID="RND-5_FAMILY-8932";Tend="1298";Tstart="965";shortTE="F";uid="c756b155-a068-41f5-a60e-4fb0319d173a"
CABPRJ010001915.1	RepeatMasker	DNA/hAT-Blackjack	1032984	1035007	1737	+	.	ID="RND-5_FAMILY-5081";TEgroup="ctg_1915%7CRND-5_FAMILY-5081%7C1";Tend="2188";Tstart="365";shortTE="F";uid="678b57d8-17cd-46c5-bf54-1dc6351f8d95"
CABPRJ010001915.1	RepeatMasker	Retroposon?	658966	659718	4134	+	.	ID="RND-1_FAMILY-22";Tend="1687";Tstart="947";shortTE="F";uid="ad2a867e-2cbb-4e12-8b58-c3b65ffae7e7"
CABPRJ010001915.1	RepeatMasker	Unknown	902493	902886	2449	+	.	ID="RND-5_FAMILY-2930";Tend="1385";Tstart="964";shortTE="F";uid="bb27cb0d-7783-4f99-a04b-f0ec39b31ced"
CABPRJ010001915.1	RepeatMasker	RC/Helitron	573488	573644	419	+	.	ID="RND-6_FAMILY-27534";Tend="1535";Tstart="1361";shortTE="F";uid="7bbdf6d3-0965-4ebc-8326-da9527c6ec93"
CABPRJ010001915.1	RepeatMasker	DNA/Ginger-1	473570	473808	772	+	.	ID="RND-5_FAMILY-95";Tend="1159";Tstart="924";shortTE="F";uid="9f1f129a-d2ef-42da-b88a-5b1d4631345f"
CABPRJ010001915.1	RepeatMasker	LINE/RTE-BovB	600892	601264	751	+	.	ID="RND-6_FAMILY-5434";Tend="648";Tstart="258";shortTE="F";uid="580e58aa-ca53-44a5-aad0-ce5495242d16"
CABPRJ010001915.1	RepeatMasker	DNA/TcMar-Mariner	314685	315591	1795	+	.	ID="MARINER-25_SIN";TEgroup="ctg_1915%7CMARINER-25_SIN%7C1";Tend="1324";Tstart="1";shortTE="F";uid="03fcf7f6-80e7-49c2-8305-9c6535aae70c"
CABPRJ010001915.1	RepeatMasker	DNA/hAT	847630	848445	4289	+	.	ID="RND-6_FAMILY-7353";Tend="1646";Tstart="839";shortTE="F";uid="a7df7351-3179-4c4c-938c-859878c93ab6"
CABPRJ010001915.1	RepeatMasker	RC/Helitron	695229	695471	683	+	.	ID="RND-6_FAMILY-180";Tend="1944";Tstart="1779";shortTE="F";uid="780a7abf-ef68-4b3a-b992-d0859c851d2b"
CABPRJ010001915.1	RepeatMasker	Unknown	231382	231622	664	+	.	ID="RND-1_FAMILY-104";Tend="1546";Tstart="1306";shortTE="F";uid="cb1367fe-d635-4ed9-bf00-41ac33d4dac6"
CABPRJ010001915.1	RepeatMasker	LTR/Gypsy	26883	27072	597	+	.	ID="GYPSY-24_DEL-I";Tend="2823";Tstart="2600";shortTE="F";uid="32133a47-fb7a-412e-861c-6b94db68d80b"
CABPRJ010001915.1	RepeatMasker	DNA/Kolobok-E	403376	404107	3026	+	.	ID="RND-5_FAMILY-3481";Tend="1645";Tstart="908";shortTE="F";uid="ff38846d-3142-49bb-bb03-0fdc0aa48aeb"
CABPRJ010001915.1	RepeatMasker	Unknown	377631	377756	498	+	.	ID="RND-5_FAMILY-4716";Tend="687";Tstart="562";shortTE="F";uid="2dac3031-9f2c-4a52-9ad5-1bcc4a5583ab"
CABPRJ010001915.1	RepeatMasker	DNA/Ginger-1	156912	157099	479	+	.	ID="RND-1_FAMILY-0";Tend="1935";Tstart="1740";shortTE="F";uid="fc6f6159-39f7-46d8-bc1b-e4c7dab17282"
CABPRJ010001915.1	RepeatMasker	DNA/Kolobok-E	435218	435543	1036	+	.	ID="RND-6_FAMILY-5146";Tend="1544";Tstart="1217";shortTE="F";uid="f72aa81d-7d81-4a9a-94af-d2ba69630851"
CABPRJ010001915.1	RepeatMasker	DNA/Ginger-1	586297	586921	4462	+	.	ID="RND-6_FAMILY-406";Tend="1947";Tstart="1303";shortTE="F";uid="e82772ea-6a29-4b39-aaf3-401094689cd2"
CABPRJ010001915.1	RepeatMasker	DNA/hAT-hAT19	138475	138697	1000	+	.	ID="RND-5_FAMILY-4782";Tend="1485";Tstart="1264";shortTE="F";uid="b29e4245-3dea-4c43-9e83-e09dcf1a3ea7"
CABPRJ010001915.1	RepeatMasker	Unknown	245666	246219	1401	+	.	ID="RND-1_FAMILY-150";TEgroup="ctg_1915%7CRND-1_FAMILY-150%7C1";Tend="607";Tstart="392";shortTE="F";uid="c45840aa-490b-4a08-91da-04e9843c328d"
CABPRJ010001915.1	RepeatMasker	LINE/RTE-BovB	973962	974153	905	+	.	ID="RND-1_FAMILY-79";Tend="1791";Tstart="1601";shortTE="F";uid="a0944aed-b7cf-47fa-98b6-47dd91ebb9e2"
CABPRJ010001915.1	RepeatMasker	Retroposon?	362458	362707	572	+	.	ID="RND-6_FAMILY-970";Tend="1120";Tstart="878";shortTE="F";uid="4a4e79ca-cece-443c-9185-9e67edc1c39b"
CABPRJ010001915.1	RepeatMasker	DNA/hAT-hAT19	677395	677526	432	+	.	ID="RND-5_FAMILY-4782";Tend="1166";Tstart="1036";shortTE="F";uid="86bf1ee1-e3e7-4047-bb88-a820c7978180"
CABPRJ010001915.1	RepeatMasker	Retroposon?	901314	901960	3154	+	.	ID="RND-1_FAMILY-1";Tend="1709";Tstart="963";shortTE="F";uid="9fb330b3-7cb5-42de-bb73-415bc571ef2f"
CABPRJ010001915.1	RepeatMasker	DNA/hAT-Tip100	424575	424838	489	+	.	ID="RND-6_FAMILY-9406";Tend="1585";Tstart="1269";shortTE="F";uid="410bc992-9f6d-43f6-8174-1138c4d8c12d"
CABPRJ010001915.1	RepeatMasker	Unknown	635431	635596	482	+	.	ID="RND-3_FAMILY-29";Tend="1304";Tstart="1148";shortTE="F";uid="7d2e04f4-a9aa-4e6d-8a4e-16166874a57d"
CABPRJ010001915.1	RepeatMasker	Retroposon?	68906	69250	837	+	.	ID="RND-4_FAMILY-241";Tend="1732";Tstart="1394";shortTE="F";uid="185681b1-0fbd-4a88-a1de-146e67bbe381"
CABPRJ010001915.1	RepeatMasker	RC/Helitron	138782	139107	726	+	.	ID="RND-6_FAMILY-10579";Tend="1355";Tstart="1069";shortTE="F";uid="f8509737-58de-4e28-ad2f-bcebc199fc29"
CABPRJ010001915.1	RepeatMasker	DNA/Kolobok-E	602862	603561	2851	+	.	ID="RND-6_FAMILY-5146";Tend="1561";Tstart="914";shortTE="F";uid="f46d5c5b-c9ee-4371-8ba2-3d0272d7ca14"
CABPRJ010001915.1	RepeatMasker	LINE/RTE-BovB	906724	907291	1662	+	.	ID="RND-6_FAMILY-6306";Tend="1666";Tstart="1092";shortTE="F";uid="b253db85-db81-427f-b3bc-50d245868201"
CABPRJ010001915.1	RepeatMasker	DNA/hAT	126604	126877	1915	+	.	ID="RND-6_FAMILY-2017";Tend="1327";Tstart="1054";shortTE="F";uid="7889f19e-1555-41dd-982d-3f528809df19"
CABPRJ010001915.1	RepeatMasker	DNA/Ginger-1	191606	192107	1610	+	.	ID="RND-4_FAMILY-465";Tend="1378";Tstart="930";shortTE="F";uid="5eb8b0e1-12bd-44ab-beb7-e4008a6af84f"
CABPRJ010001915.1	RepeatMasker	Retroposon?	700414	700946	2555	+	.	ID="RND-5_FAMILY-3149";Tend="1444";Tstart="928";shortTE="F";uid="1f4be4a1-e33b-4ef8-b529-6f811dfebe28"
CABPRJ010001915.1	RepeatMasker	DNA/hAT-Tip100	37642	37883	1480	+	.	ID="RND-6_FAMILY-13795";Tend="1196";Tstart="963";shortTE="F";uid="6fed21be-36ae-4a1d-8a33-e142f3704062"
CABPRJ010001915.1	RepeatMasker	Retroposon?	769095	769224	442	+	.	ID="RND-6_FAMILY-14413";Tend="1284";Tstart="1155";shortTE="F";uid="8b0bb7ab-e2bf-489b-be6b-65b85fea1094"
CABPRJ010001915.1	RepeatMasker	DNA/hAT	760688	761735	6738	+	.	ID="RND-6_FAMILY-16423";Tend="1777";Tstart="749";shortTE="F";uid="c62d3d29-dd78-41de-a179-ae84fb71d34f"
CABPRJ010001915.1	RepeatMasker	Unknown	1014578	1014927	2087	+	.	ID="RND-6_FAMILY-17742";Tend="1309";Tstart="962";shortTE="F";uid="36b3db57-f5ce-4985-a699-be168dd76c0f"
CABPRJ010001915.1	RepeatMasker	Unknown	634802	635093	522	+	.	ID="RND-3_FAMILY-29";Tend="1174";Tstart="900";shortTE="F";uid="2f4fc746-9b8e-4ca8-8728-ebb4cdf1dc81"
CABPRJ010001915.1	RepeatMasker	DNA/hAT-Tip100	771	883	441	+	.	ID="RND-5_FAMILY-2709";Tend="919";Tstart="810";shortTE="F";uid="72ed7ba2-0008-4341-8e58-cd2d246e21ac"
CABPRJ010001915.1	RepeatMasker	Retroposon?	900619	901134	2909	+	.	ID="RND-6_FAMILY-146";Tend="1557";Tstart="958";shortTE="F";uid="8c71f3bd-df0a-454f-9e39-3c7fbfa4e63b"
CABPRJ010001915.1	RepeatMasker	DNA/hAT-Charlie	358204	358599	880	+	.	ID="RND-4_FAMILY-752";Tend="1385";Tstart="976";shortTE="F";uid="322a7f7e-81f1-4b6c-af60-4a7256b0530c"
CABPRJ010001915.1	RepeatMasker	LTR/Copia	1022872	1023329	643	+	.	ID="COPIA-10_SI-I";Tend="3010";Tstart="2558";shortTE="F";uid="f7bcf148-5e31-4d2f-b6ff-01e7d74f0e92"
CABPRJ010001915.1	RepeatMasker	DNA/hAT-hAT19	672981	673408	1605	+	.	ID="RND-5_FAMILY-4782";Tend="1452";Tstart="1036";shortTE="F";uid="77e4f826-2200-4045-87f5-58e77077be70"
CABPRJ010001915.1	RepeatMasker	Retroposon?	380031	380376	2091	+	.	ID="RND-1_FAMILY-1";Tend="1332";Tstart="969";shortTE="F";uid="1df782ed-c88b-4ac2-b819-1cdc58d72684"
CABPRJ010001915.1	RepeatMasker	DNA/Ginger-1	356932	357091	789	+	.	ID="rnd-6_family-975";Tend="1132";Tstart="894";shortTE="F";uid="2dc00892-80c8-4bac-8c6b-bd72735f18a4"
CABPRJ010001915.1	RepeatMasker	DNA/Ginger-1	562809	563375	1568	+	.	ID="RND-5_FAMILY-95";Tend="1665";Tstart="1094";shortTE="F";uid="18bbcee4-7e5d-495a-b900-cbef32781a32"
CABPRJ010001915.1	RepeatMasker	DNA/hAT-Tip100	376	793	1297	+	.	ID="RND-4_FAMILY-4790";TEgroup="ctg_1915%7CRND-4_FAMILY-4790%7C1";Tend="1448";Tstart="800";shortTE="F";uid="a94bad9e-bfd1-4068-bc0a-da08874091a6"
CABPRJ010001915.1	RepeatMasker	DNA	1028762	1028909	412	+	.	ID="ttaa2c_ap";Tend="278";Tstart="136";shortTE="F";uid="588c7931-d5d5-4da3-9a16-90e481e7dc98"
CABPRJ010001915.1	RepeatMasker	DNA/TcMar-Mariner	432746	433645	6767	+	.	ID="RND-1_FAMILY-201";Tend="1883";Tstart="925";shortTE="F";uid="cee2382e-07ae-486b-9f66-7e11c8b83700"
CABPRJ010001915.1	RepeatMasker	DNA	591433	591576	659	+	.	ID="RND-6_FAMILY-7932";Tend="1591";Tstart="1442";shortTE="F";uid="8d1651d2-544a-42e5-b1f0-eca39e40cfe6"
CABPRJ010001915.1	RepeatMasker	LINE/L2	800935	801328	1255	+	.	ID="RND-6_FAMILY-2422";Tend="1476";Tstart="1059";shortTE="F";uid="5be8107c-8f6b-4d81-9e04-c93e96409ed4"
CABPRJ010001915.1	RepeatMasker	DNA	564920	565242	482	+	.	ID="RND-4_FAMILY-1204";TEgroup="ctg_1915%7CRND-4_FAMILY-1204%7C1";Tend="1294";Tstart="797";shortTE="F";uid="8db7a547-f5ac-4f1f-9475-4615abe595f1"
CABPRJ010001915.1	RepeatMasker	DNA/Kolobok-E	921615	921962	1250	+	.	ID="RND-5_FAMILY-24850";Tend="1255";Tstart="943";shortTE="F";uid="ea8b5a27-4244-4f30-89ee-bd454e2e1535"
CABPRJ010001915.1	RepeatMasker	DNA/hAT-Tip100	986761	986991	651	+	.	ID="RND-5_FAMILY-292";Tend="1520";Tstart="1286";shortTE="F";uid="45effc36-3e0e-4715-ab1c-d65864e81ef7"
CABPRJ010001915.1	RepeatMasker	DNA/Kolobok-E	579795	580398	3242	+	.	ID="rnd-6_family-5146";Tend="1570";Tstart="892";shortTE="F";uid="198b5d31-dd00-40a3-a3ef-76fcb085fc45"
CABPRJ010001915.1	RepeatMasker	Unknown	915142	915499	2241	+	.	ID="RND-5_FAMILY-72";Tend="1411";Tstart="1057";shortTE="F";uid="3d2bdb90-908f-49d7-9e9f-e16a3d7a6e4e"
CABPRJ010001915.1	RepeatMasker	DNA	260818	261373	3069	+	.	ID="RND-6_FAMILY-13949";Tend="1489";Tstart="940";shortTE="F";uid="ee417c59-5821-4898-b63c-73dce8736560"
CABPRJ010001915.1	RepeatMasker	DNA/Ginger-1	733302	733477	783	+	.	ID="RND-4_FAMILY-145";Tend="1434";Tstart="1255";shortTE="F";uid="d111a5ce-b081-4f6e-9b1b-819434a84b5f"
CABPRJ010001915.1	RepeatMasker	Unknown	138598	138712	437	+	.	ID="RND-6_FAMILY-6304";Tend="2545";Tstart="2435";shortTE="F";uid="9a03419c-c0b6-486f-a6ea-4cb6708ecab5"
CABPRJ010001915.1	RepeatMasker	DNA	747055	747248	459	-	.	ID="RND-6_FAMILY-3139";Tend="1577";Tstart="1399";shortTE="F";uid="b58bf5eb-b9a8-4745-92fa-a584645a6c65"
CABPRJ010001915.1	RepeatMasker	DNA/MULE-MuDR	631128	631566	746	-	.	ID="RND-5_FAMILY-2298";TEgroup="ctg_1915%7CRND-5_FAMILY-2298%7C1";Tend="1443";Tstart="778";shortTE="F";uid="24e468b6-06fa-4c6a-a8a6-36a706406fb0"
CABPRJ010001915.1	RepeatMasker	DNA/Kolobok-E	739247	739916	3291	-	.	ID="RND-1_FAMILY-28";Tend="1625";Tstart="949";shortTE="F";uid="302897ee-4d02-4165-a4e6-8700f892a90e"
CABPRJ010001915.1	RepeatMasker	Retroposon?	869053	869504	568	-	.	ID="RND-5_FAMILY-8932";Tend="1346";Tstart="904";shortTE="F";uid="2679f38c-f04d-4934-8d64-881621741828"
CABPRJ010001915.1	RepeatMasker	RC/Helitron	66438	66564	435	-	.	ID="RND-4_FAMILY-261";Tend="1208";Tstart="1074";shortTE="F";uid="fff4a555-6095-40da-a4c9-7a96441b03cc"
CABPRJ010001915.1	RepeatMasker	DNA/hAT	1001653	1001976	592	-	.	ID="RND-6_FAMILY-2017";Tend="1136";Tstart="818";shortTE="F";uid="734685ed-0b35-4eda-9e67-3233090b90a3"
CABPRJ010001915.1	RepeatMasker	Retroposon?	338984	339427	2266	-	.	ID="RND-6_FAMILY-14413";Tend="1364";Tstart="953";shortTE="F";uid="35089c24-9203-4ebf-a171-e4fed5920f3f"
CABPRJ010001915.1	RepeatMasker	DNA/hAT	809517	809627	632	-	.	ID="RND-6_FAMILY-2017";Tend="1123";Tstart="1012";shortTE="F";uid="ec5ca8ff-2503-4dd7-8b54-53a1e232734e"
CABPRJ010001915.1	RepeatMasker	Retroposon?	69988	70199	1327	-	.	ID="RND-1_FAMILY-1";Tend="1742";Tstart="1532";shortTE="F";uid="7de41f48-b0e5-4630-80af-318c0bca6388"
CABPRJ010001915.1	RepeatMasker	Retroposon?	722704	723172	2961	-	.	ID="RND-6_FAMILY-146";Tend="1611";Tstart="1133";shortTE="F";uid="d063ed3f-bf8e-411b-9472-0cc51338cbaa"
CABPRJ010001915.1	RepeatMasker	DNA/hAT-hAT19	310332	310445	467	-	.	ID="RND-5_FAMILY-4782";Tend="1130";Tstart="1017";shortTE="F";uid="69a2cb0a-7a67-49a3-b256-c9f8252b5fdf"
CABPRJ010001915.1	RepeatMasker	LINE/L2	300070	300224	574	-	.	ID="RND-6_FAMILY-39639";Tend="1718";Tstart="1568";shortTE="F";uid="f5b57123-f4b2-4ab6-a028-62739decb1ec"
CABPRJ010001915.1	RepeatMasker	DNA/Ginger-1	376570	376831	805	-	.	ID="RND-6_FAMILY-10080";Tend="1257";Tstart="1001";shortTE="F";uid="e07be56f-64d7-48ae-8228-4d86a5f58c60"
CABPRJ010001915.1	RepeatMasker	DNA/Ginger-1	362492	363616	6252	-	.	ID="RND-1_FAMILY-0";Tend="1890";Tstart="751";shortTE="F";uid="2834c88a-c6b5-402d-a066-30bd2178d5a2"
CABPRJ010001915.1	RepeatMasker	DNA	467376	467502	488	-	.	ID="RND-6_FAMILY-12379";Tend="1029";Tstart="903";shortTE="F";uid="6fd3c146-4601-4b7a-b7a3-73119793012d"
CABPRJ010001915.1	RepeatMasker	DNA/hAT-Tip100	600078	600253	883	-	.	ID="RND-4_FAMILY-1424";Tend="1173";Tstart="1001";shortTE="F";uid="62230f40-1972-40eb-99ea-d897c9adbb11"
CABPRJ010001915.1	RepeatMasker	DNA/hAT-Tip100	436991	437225	457	-	.	ID="RND-1_FAMILY-183";Tend="1680";Tstart="1431";shortTE="F";uid="d5b39b94-a4c4-4b91-9bbc-0a04f8b7ee75"
CABPRJ010001915.1	RepeatMasker	DNA	516512	516949	1608	-	.	ID="RND-6_FAMILY-12379";Tend="1341";Tstart="919";shortTE="F";uid="6b223dea-93b5-4097-ac53-1a2165dc4ea6"
CABPRJ010001915.1	RepeatMasker	Retroposon?	413432	413617	769	-	.	ID="RND-4_FAMILY-241";Tend="1796";Tstart="1610";shortTE="F";uid="78dde273-b412-44e7-aa67-277e1d953b7e"
CABPRJ010001915.1	RepeatMasker	Unknown	792845	793050	978	-	.	ID="RND-6_FAMILY-18773";Tend="1345";Tstart="1145";shortTE="F";uid="03c0615f-a3f1-4a03-a963-3672148bf553"
CABPRJ010001915.1	RepeatMasker	DNA	1029502	1030107	3571	-	.	ID="RND-6_FAMILY-13949";Tend="1505";Tstart="928";shortTE="F";uid="80a4540d-009e-4c0e-95a2-ba51512a8bcf"
CABPRJ010001915.1	RepeatMasker	Retroposon?	733510	734333	4891	-	.	ID="RND-5_FAMILY-5072";Tend="2062";Tstart="1192";shortTE="F";uid="b7cfcbb0-103d-4540-9cfe-3970c4585f43"
CABPRJ010001915.1	RepeatMasker	DNA/hAT-hAT19	736330	736514	538	-	.	ID="RND-5_FAMILY-2790";Tend="1474";Tstart="1305";shortTE="F";uid="af050bba-9536-4d5e-9298-c3dfe24a5a42"
CABPRJ010001915.1	RepeatMasker	Retroposon?	464585	464820	467	-	.	ID="RND-6_FAMILY-13139";Tend="1061";Tstart="789";shortTE="F";uid="1bdde193-e1b0-49fe-9787-872175ec26ea"
CABPRJ010001915.1	RepeatMasker	Retroposon?	717086	717470	1780	-	.	ID="RND-1_FAMILY-22";Tend="1423";Tstart="1001";shortTE="F";uid="ed0f4956-73ab-48cd-af47-f4d4d1d75dbf"
CABPRJ010001915.1	RepeatMasker	Retroposon?	688162	688522	2240	-	.	ID="RND-6_FAMILY-3029";Tend="1920";Tstart="1566";shortTE="F";uid="6b01346f-77e5-4efb-9414-64ba70b90e57"
CABPRJ010001915.1	RepeatMasker	DNA/Ginger-1	700711	701027	819	-	.	ID="RND-5_FAMILY-95";Tend="1153";Tstart="848";shortTE="F";uid="5e7de3c2-2bfe-4e4b-905c-a9034779e7fe"
CABPRJ010001915.1	RepeatMasker	LINE/RTE-BovB	16231	16606	710	-	.	ID="RND-1_FAMILY-79";TEgroup="ctg_1915%7CRND-1_FAMILY-79%7C1";Tend="1620";Tstart="1122";shortTE="F";uid="631a91ac-b814-43ea-8f0d-0925dfeb2b1e"
CABPRJ010001915.1	RepeatMasker	DNA/Ginger-1	223954	224113	470	-	.	ID="RND-5_FAMILY-95";Tend="1673";Tstart="1500";shortTE="F";uid="ec8b771f-9bb2-463d-8c82-5bf53906c006"
CABPRJ010001915.1	RepeatMasker	Unknown	452508	452663	757	-	.	ID="RND-4_FAMILY-3362";Tend="1129";Tstart="964";shortTE="F";uid="73af8521-de9d-4e00-8fe6-f20264138ee9"
CABPRJ010001915.1	RepeatMasker	Unknown	592072	592207	701	-	.	ID="RND-6_FAMILY-23275";Tend="1121";Tstart="975";shortTE="F";uid="83bfc9d2-82cb-425e-86dd-bf9c4357b9bf"
CABPRJ010001915.1	RepeatMasker	DNA	294181	294692	535	-	.	ID="RND-6_FAMILY-15871";TEgroup="ctg_1915%7CRND-6_FAMILY-15871%7C1";Tend="1331";Tstart="832";shortTE="F";uid="febbeed1-3b41-451c-9015-6b4dcef5d0f7"
CABPRJ010001915.1	RepeatMasker	Unknown	265330	265572	1518	-	.	ID="RND-1_FAMILY-233";Tend="1192";Tstart="945";shortTE="F";uid="e4ff4aea-4477-4d51-a268-3850898d6803"
CABPRJ010001915.1	RepeatMasker	DNA/Ginger-1	994097	994253	444	-	.	ID="RND-2_FAMILY-26";Tend="1931";Tstart="1789";shortTE="F";uid="9662d115-9589-42a9-ab63-39db729c6359"
CABPRJ010001915.1	RepeatMasker	Retroposon?	490844	491544	2969	-	.	ID="RND-1_FAMILY-35";Tend="1459";Tstart="791";shortTE="F";uid="3f11739b-a82a-4d4b-8aa4-2a2c6f538868"
CABPRJ010001915.1	RepeatMasker	DNA/Ginger-1	187401	187840	2137	-	.	ID="RND-4_FAMILY-145";Tend="1396";Tstart="992";shortTE="F";uid="86796588-d863-435b-bd29-a233f44e14b5"
CABPRJ010001915.1	RepeatMasker	DNA/hAT-hAT19	997519	998006	1249	-	.	ID="RND-5_FAMILY-4782";Tend="1608";Tstart="1010";shortTE="F";uid="49ef002b-52eb-424d-852e-42c9ccc155e5"
CABPRJ010001915.1	RepeatMasker	DNA/Ginger-1	186165	186665	850	-	.	ID="RND-5_FAMILY-95";Tend="1706";Tstart="1177";shortTE="F";uid="9a0e61bd-0766-40f7-a65d-2e639a04356b"
CABPRJ010001915.1	RepeatMasker	DNA/Ginger-1	160674	161092	2057	-	.	ID="rnd-5_family-95";Tend="1699";Tstart="1227";shortTE="F";uid="a5919f38-b9d5-4b2e-a3f5-7e964d57ef5d"
CABPRJ010001915.1	RepeatMasker	RC/Helitron	993005	993275	961	-	.	ID="RND-5_FAMILY-9889";Tend="1431";Tstart="1066";shortTE="F";uid="882b9dc8-8f29-478f-8efb-0dfe2110b409"
CABPRJ010001915.1	RepeatMasker	DNA/Ginger-1	467988	468406	1397	-	.	ID="RND-2_FAMILY-26";Tend="1931";Tstart="1404";shortTE="F";uid="f5b40d4d-b007-4993-a1ef-cb53adf07af4"
CABPRJ010001915.1	RepeatMasker	Unknown	279621	280565	3410	-	.	ID="RND-5_FAMILY-3609";Tend="1813";Tstart="903";shortTE="F";uid="e86f5da2-9171-4678-a7d0-4a81a914e9d5"
CABPRJ010001915.1	RepeatMasker	Unknown	309489	310328	2226	-	.	ID="RND-5_FAMILY-8117";Tend="1639";Tstart="818";shortTE="F";uid="99511b87-fcce-424a-acfb-549a0bf9b969"
CABPRJ010001915.1	RepeatMasker	Unknown	808931	809171	505	-	.	ID="RND-4_FAMILY-1421";Tend="1448";Tstart="1206";shortTE="F";uid="b222ee0c-9095-43c3-a650-b0f3bab4f84f"
CABPRJ010001915.1	RepeatMasker	Unknown	420290	420494	564	-	.	ID="RND-5_FAMILY-3535";Tend="1257";Tstart="1055";shortTE="F";uid="0ea5653c-7231-49f0-ba6c-353c85f9e0e8"
CABPRJ010001915.1	RepeatMasker	DNA/hAT-Tip100	202140	202419	1285	-	.	ID="RND-4_FAMILY-244";Tend="1211";Tstart="968";shortTE="F";uid="d0526e54-a2b2-485e-9b79-57b4d23c2542"
CABPRJ010001915.1	RepeatMasker	Retroposon?	367428	367664	1332	-	.	ID="RND-5_FAMILY-7470";Tend="1385";Tstart="1150";shortTE="F";uid="3e4947ab-46c4-410b-a4ab-24fdca0bb7fc"
CABPRJ010001915.1	RepeatMasker	Retroposon?	197277	197887	2662	-	.	ID="RND-4_FAMILY-241";Tend="1802";Tstart="1165";shortTE="F";uid="e23507e9-1d7a-4649-9ba1-814e71d0992f"
CABPRJ010001915.1	RepeatMasker	DNA/Academ-1	604232	605321	814	-	.	ID="ACADEM-1_AP";Tend="5983";Tstart="4906";shortTE="F";uid="ab1c1ef6-25b4-403b-a0dc-50025667f5e2"
CABPRJ010001915.1	RepeatMasker	LINE/CR1	662456	662828	977	-	.	ID="RND-6_FAMILY-3055";Tend="1026";Tstart="654";shortTE="F";uid="524f4b96-f27e-4dd9-92c8-44456d07733f"
CABPRJ010001915.1	RepeatMasker	DNA/Ginger-1	380376	380554	1115	-	.	ID="RND-1_FAMILY-0";Tend="958";Tstart="781";shortTE="F";uid="750e9dac-04b3-417a-9c8f-a7c1f7536da2"
CABPRJ010001915.1	RepeatMasker	DNA	827818	828107	492	-	.	ID="TTAA2D_AP";Tend="421";Tstart="105";shortTE="F";uid="600ddbea-83a8-477b-b38c-28deb2f98fec"
CABPRJ010001915.1	RepeatMasker	DNA/Ginger-1	404115	404312	920	-	.	ID="RND-5_FAMILY-95";Tend="1154";Tstart="924";shortTE="F";uid="bce76834-a9f7-46ad-8290-7b90bfab413e"
CABPRJ010001915.1	RepeatMasker	DNA/Ginger-1	670083	670762	3329	-	.	ID="RND-1_FAMILY-7";Tend="2507";Tstart="1840";shortTE="F";uid="e5d1b4a7-f23e-46fe-a701-43893cfafb24"
CABPRJ010001915.1	RepeatMasker	DNA/hAT-hAT19	327643	328205	1919	-	.	ID="RND-5_FAMILY-4782";Tend="1577";Tstart="1006";shortTE="F";uid="25de382d-adcc-4940-836a-236619b79c6a"
CABPRJ010001915.1	RepeatMasker	Unknown	435067	435230	793	-	.	ID="RND-6_FAMILY-5446";Tend="1522";Tstart="1358";shortTE="F";uid="fe2fbd94-b8a0-49bb-bfbd-faf0b58a8ab2"
CABPRJ010001915.1	RepeatMasker	DNA/hAT-hAT19	953604	953843	552	-	.	ID="RND-5_FAMILY-4782";Tend="1289";Tstart="1046";shortTE="F";uid="1ac2fb6a-21c1-4971-9832-fa676271f0a4"
CABPRJ010001915.1	RepeatMasker	DNA/Ginger-1	143104	143256	506	-	.	ID="RND-5_FAMILY-95";Tend="1694";Tstart="1549";shortTE="F";uid="ba1c1b11-0ab0-4f2c-ba16-31eb7bc97acd"
CABPRJ010001915.1	RepeatMasker	DNA/Ginger-1	278156	279453	7647	-	.	ID="RND-3_FAMILY-147";Tend="2435";Tstart="1158";shortTE="F";uid="c928ea38-b542-43d4-aaa8-d8e84fee0635"
CABPRJ010001915.1	RepeatMasker	LINE/L2	17201	17529	470	-	.	ID="RND-6_FAMILY-5556";Tend="1066";Tstart="725";shortTE="F";uid="b35ab0f8-6978-470d-bb12-f701f38beb3c"
CABPRJ010001915.1	RepeatMasker	Retroposon?	735506	735656	544	-	.	ID="RND-4_FAMILY-241";Tend="1441";Tstart="1291";shortTE="F";uid="829bc4a5-5ca1-4219-b697-a64594371137"
CABPRJ010001915.1	RepeatMasker	DNA/hAT-Tip100	728418	728542	648	-	.	ID="DNA8-13_AP";Tend="788";Tstart="660";shortTE="F";uid="d81469cc-0088-403a-a547-be2dcb78d4db"
CABPRJ010001915.1	RepeatMasker	DNA	33500	33797	483	-	.	ID="ttaa7_ap";Tend="256";Tstart="3";shortTE="F";uid="81174cc3-c158-47cb-bcd4-1297f8e0e642"
CABPRJ010001915.1	RepeatMasker	Retroposon?	678227	679840	9971	-	.	ID="RND-6_FAMILY-60";Tend="2460";Tstart="783";shortTE="F";uid="1b5f3afb-5a22-4cd9-ac77-510c8b445ab1"
CABPRJ010001915.1	RepeatMasker	Retroposon?	734400	734789	1161	-	.	ID="RND-5_FAMILY-8932";Tend="1344";Tstart="950";shortTE="F";uid="b9c4eee8-8d38-4c3d-8b04-632ea3273820"
CABPRJ010001915.1	RepeatMasker	Retroposon?	506130	506266	594	-	.	ID="RND-4_FAMILY-241";Tend="768";Tstart="629";shortTE="F";uid="5cb913bd-6697-451f-85f2-78fcc08dbf6a"
CABPRJ010001915.1	RepeatMasker	DNA/MULE-MuDR	106248	106374	494	-	.	ID="RND-5_FAMILY-804";Tend="1498";Tstart="1365";shortTE="F";uid="0fb83d6a-4385-4936-88e3-5f629ede72bd"
CABPRJ010001915.1	RepeatMasker	DNA	950570	950746	655	-	.	ID="TTAA2B_AP";Tend="415";Tstart="231";shortTE="F";uid="75d75253-25c7-4c9c-8885-e43d44177715"
CABPRJ010001915.1	RepeatMasker	Unknown	55841	56191	1607	-	.	ID="RND-6_FAMILY-3236";Tend="1570";Tstart="1190";shortTE="F";uid="50d1e8f5-9b09-4d3c-b8bc-60beb816c44b"
CABPRJ010001915.1	RepeatMasker	DNA	718595	719126	3575	-	.	ID="RND-5_FAMILY-85";Tend="1463";Tstart="929";shortTE="F";uid="a22aaf9e-9a8d-430b-bb66-0fff716805bf"
CABPRJ010001915.1	RepeatMasker	DNA	695544	695816	569	-	.	ID="ttaa2c_ap";Tend="347";Tstart="87";shortTE="F";uid="59680f28-1d72-476a-8bcc-23fe20fd3243"
CABPRJ010001915.1	RepeatMasker	LINE/RTE-BovB	821566	821955	818	-	.	ID="RND-6_FAMILY-2315";Tend="1852";Tstart="1472";shortTE="F";uid="70a7fb6a-cb8d-40e6-abb1-ad189cf3be5b"
CABPRJ010001915.1	RepeatMasker	DNA/Ginger-1	48527	48930	697	-	.	ID="RND-5_FAMILY-95";Tend="1316";Tstart="929";shortTE="F";uid="973f830d-f3a7-4cea-8027-2c87ff3dcaad"
CABPRJ010001915.1	RepeatMasker	Retroposon?	57106	57582	916	-	.	ID="RND-4_FAMILY-241";Tend="1686";Tstart="1186";shortTE="F";uid="89cfd6a5-d900-40c7-8237-68b8092aaa18"
CABPRJ010001915.1	RepeatMasker	Unknown	530956	531153	757	-	.	ID="RND-6_FAMILY-5948";Tend="1084";Tstart="859";shortTE="F";uid="8f506193-0e74-4976-8b11-64cb4e47c3ee"
CABPRJ010001915.1	RepeatMasker	RC/Helitron	444122	444391	686	-	.	ID="RND-4_FAMILY-3214";Tend="975";Tstart="697";shortTE="F";uid="1a08b112-3ea6-4f2b-b410-8dc8b5e20860"
CABPRJ010001915.1	RepeatMasker	DNA	942587	942865	670	-	.	ID="TTAA2B_AP";Tend="426";Tstart="137";shortTE="F";uid="b9e26fd3-9742-4dd3-a354-5e4de457d779"
CABPRJ010001915.1	RepeatMasker	DNA/Ginger-1	256241	256572	1355	-	.	ID="rnd-6_family-4094";Tend="2488";Tstart="2149";shortTE="F";uid="50b01157-b9a0-476c-8aea-7000d52a414d"
CABPRJ010001915.1	RepeatMasker	Retroposon?	325696	325842	458	-	.	ID="RND-4_FAMILY-241";Tend="1796";Tstart="1650";shortTE="F";uid="358d11bf-6a2d-4a67-9b27-211a89d9b044"
CABPRJ010001915.1	RepeatMasker	DNA/Sola-1	854551	854919	448	-	.	ID="RND-5_FAMILY-7339";Tend="1255";Tstart="904";shortTE="F";uid="7a98636a-9979-4531-b8af-14ad135be011"
CABPRJ010001915.1	RepeatMasker	DNA/hAT	825766	825989	733	-	.	ID="RND-5_FAMILY-6846";Tend="1530";Tstart="1327";shortTE="F";uid="430234a3-7760-47fe-880a-ff3f2065cac7"
CABPRJ010001915.1	RepeatMasker	Unknown	118852	119074	946	-	.	ID="RND-5_FAMILY-625";Tend="1138";Tstart="931";shortTE="F";uid="915cb08a-924c-4431-b91c-bd3577e05ec0"
CABPRJ010001915.1	RepeatMasker	DNA/Ginger-1	285856	286418	2984	-	.	ID="RND-1_FAMILY-12";Tend="1494";Tstart="928";shortTE="F";uid="51372e3c-68cc-480f-8123-ea617338f91d"
CABPRJ010001915.1	RepeatMasker	Retroposon?	868193	868335	500	-	.	ID="RND-6_FAMILY-3029";Tend="857";Tstart="717";shortTE="F";uid="6c0368a8-6d53-460b-aa02-09cea3a9ebb4"
CABPRJ010001915.1	RepeatMasker	Retroposon?	302149	302639	1725	-	.	ID="RND-4_FAMILY-1821";Tend="1270";Tstart="808";shortTE="F";uid="cf943b66-f476-4d16-8581-abdb0650bf15"
CABPRJ010001915.1	RepeatMasker	DNA/hAT	1008784	1009087	505	-	.	ID="RND-6_FAMILY-2017";Tend="1326";Tstart="1022";shortTE="F";uid="647aa47e-54d6-4211-8dbe-4534d3f965df"
CABPRJ010001915.1	RepeatMasker	Retroposon?	238190	238739	3006	-	.	ID="RND-6_FAMILY-13139";Tend="1371";Tstart="815";shortTE="F";uid="1d32b483-1831-4fcd-9d93-23612232b5a1"
CABPRJ010001915.1	RepeatMasker	DNA/Ginger-1	356702	356854	652	-	.	ID="RND-5_FAMILY-95";Tend="1696";Tstart="1540";shortTE="F";uid="9d3d4092-eef4-4e2f-9f6a-a43cf9ce52df"
CABPRJ010001915.1	RepeatMasker	Unknown	535784	536146	1477	-	.	ID="RND-1_FAMILY-135";Tend="1304";Tstart="926";shortTE="F";uid="b1969680-32fb-4f76-afb9-0e960fe53184"
CABPRJ010001915.1	RepeatMasker	DNA	194058	194316	434	-	.	ID="TTAA5_AP";Tend="365";Tstart="78";shortTE="F";uid="43a3d64f-96f4-4ef4-8e6e-052e348d4904"
CABPRJ010001915.1	RepeatMasker	Unknown	755048	755157	414	-	.	ID="RND-6_FAMILY-23389";Tend="818";Tstart="704";shortTE="F";uid="ade12fdc-ec1f-4330-ad42-183967cf9737"
CABPRJ010001915.1	RepeatMasker	LINE/Penelope	264393	264541	695	-	.	ID="RND-1_FAMILY-175";Tend="886";Tstart="741";shortTE="F";uid="f76e7c9a-a069-41b3-976f-525be2ca38e7"
CABPRJ010001915.1	RepeatMasker	Retroposon?	288589	289260	438	-	.	ID="RND-6_FAMILY-970";Tend="1847";Tstart="1139";shortTE="F";uid="d7dfd52f-642b-47b2-82ff-d4e859ceef3e"
CABPRJ010001915.1	RepeatMasker	DNA	897395	897554	757	-	.	ID="RND-6_FAMILY-8590";Tend="1337";Tstart="1182";shortTE="F";uid="ca04b3a4-6f2b-4c83-90ce-c4835d530d63"
CABPRJ010001915.1	RepeatMasker	Retroposon?	754656	754838	474	-	.	ID="RND-6_FAMILY-1973";Tend="1058";Tstart="890";shortTE="F";uid="3d65e482-befb-49d1-bdf8-f9d44a0dfef6"
CABPRJ010001915.1	RepeatMasker	DNA/hAT	112	379	1375	-	.	ID="RND-6_FAMILY-2017";Tend="1331";Tstart="1081";shortTE="F";uid="6b34758e-3e35-4d3a-b987-4ac46efbec33"
CABPRJ010001915.1	RepeatMasker	Retroposon?	125079	125270	669	-	.	ID="RND-4_FAMILY-241";Tend="1812";Tstart="1608";shortTE="F";uid="5a584f46-e4ca-4af2-9644-1941a48bdb2f"
CABPRJ010001915.1	RepeatMasker	Retroposon?	423031	423167	567	-	.	ID="RND-4_FAMILY-241";Tend="1745";Tstart="1597";shortTE="F";uid="75ae4b21-930b-4104-ae6d-9ed8777d81d8"
CABPRJ010001915.1	RepeatMasker	DNA/MULE-MuDR	588250	588381	926	-	.	ID="RND-6_FAMILY-6407";Tend="1112";Tstart="980";shortTE="F";uid="c9fb48eb-da33-4bb7-a338-df1c4fd17a07"
CABPRJ010001915.1	RepeatMasker	Unknown	610457	610857	2391	-	.	ID="RND-1_FAMILY-135";Tend="1318";Tstart="888";shortTE="F";uid="119fc648-c678-46e5-bd20-e72fe4af7211"
CABPRJ010001915.1	RepeatMasker	Unknown	635989	636327	1204	-	.	ID="RND-6_FAMILY-3711";Tend="1288";Tstart="915";shortTE="F";uid="7089d7d2-20e2-4919-9fa9-9f6f0faaa2f2"
CABPRJ010001915.1	RepeatMasker	DNA/hAT-Tip100	352359	352565	658	-	.	ID="DNA8-87_AP";Tend="821";Tstart="623";shortTE="F";uid="e9687bdc-7970-4411-b36f-313bca335627"
CABPRJ010001915.1	RepeatMasker	DNA	98568	98750	567	-	.	ID="RND-6_FAMILY-7932";Tend="1661";Tstart="1490";shortTE="F";uid="1df8a258-17da-442f-9f63-d2105ff33eac"
CABPRJ010001915.1	RepeatMasker	DNA/Ginger-1	683611	684082	750	-	.	ID="rnd-6_family-5129";Tend="787";Tstart="535";shortTE="F";uid="830d95de-1577-493a-bf42-c510f4199ead"
CABPRJ010001915.1	RepeatMasker	DNA/Ginger-1	124656	124808	457	-	.	ID="RND-5_FAMILY-95";Tend="1678";Tstart="1535";shortTE="F";uid="c1af6baa-8c4e-4abe-b2cb-f0f7005001bf"
CABPRJ010001915.1	RepeatMasker	Retroposon?	469072	469172	527	-	.	ID="RND-5_FAMILY-7401";Tend="1994";Tstart="1889";shortTE="F";uid="ef744951-5337-441e-9142-efd1f1ac161f"
CABPRJ010001915.1	RepeatMasker	DNA/hAT-Tip100	211606	211747	556	-	.	ID="RND-5_FAMILY-13587";Tend="1110";Tstart="969";shortTE="F";uid="6a3e4409-0ab3-4bb2-8d3f-4d401c47421e"
CABPRJ010001915.1	RepeatMasker	Unknown	632489	632875	557	-	.	ID="RND-5_FAMILY-1711";TEgroup="ctg_1915%7CRND-5_FAMILY-1711%7C1";Tend="1509";Tstart="999";shortTE="F";uid="eed66738-656e-4b1b-9d02-4ec3a68737ce"
CABPRJ010001915.1	RepeatMasker	Unknown	317295	317540	1113	-	.	ID="RND-5_FAMILY-4497";Tend="1246";Tstart="977";shortTE="F";uid="31776941-560d-4d71-bed1-fbe50499f2bc"
CABPRJ010001915.1	RepeatMasker	DNA	126378	126603	1876	-	.	ID="RND-5_FAMILY-85";Tend="1457";Tstart="930";shortTE="F";uid="0430630b-bc79-4114-b8f1-b62bff46061f"
CABPRJ010001915.1	RepeatMasker	DNA/Ginger-1	946504	946610	568	-	.	ID="RND-4_FAMILY-145";Tend="1346";Tstart="1234";shortTE="F";uid="5367aecf-249c-4fd5-a779-23dd3c742b64"
CABPRJ010001915.1	RepeatMasker	DNA/Ginger-1	312943	313471	1194	-	.	ID="RND-5_FAMILY-95";Tend="1634";Tstart="1113";shortTE="F";uid="ff60da23-7e15-4087-baae-620418878aee"
CABPRJ010001915.1	RepeatMasker	Retroposon?	174778	176661	10086	-	.	ID="RND-6_FAMILY-785";Tend="2214";Tstart="450";shortTE="F";uid="b290e292-f98f-467d-9f3b-9ff92112d78d"
CABPRJ010001915.1	RepeatMasker	DNA/Kolobok-E	630312	631047	3110	-	.	ID="RND-5_FAMILY-2428";Tend="1569";Tstart="712";shortTE="F";uid="a481258e-2081-4758-acaa-c60d311ceb46"
CABPRJ010001915.1	RepeatMasker	DNA	1501	1798	1164	-	.	ID="RND-5_FAMILY-85";Tend="1212";Tstart="922";shortTE="F";uid="1e4de5a0-5bc4-4e55-be05-e7bb5562a873"
CABPRJ010001915.1	RepeatMasker	DNA/Ginger-1	656897	657259	2137	-	.	ID="RND-1_FAMILY-12";Tend="1274";Tstart="922";shortTE="F";uid="468c392e-dbb2-4637-a2c4-91b823a86fcc"
CABPRJ010001915.1	RepeatMasker	DNA/hAT	83178	83670	2487	-	.	ID="RND-5_FAMILY-2676";Tend="1415";Tstart="914";shortTE="F";uid="ef6e7c03-7460-4dee-ae67-7e0659c076db"
CABPRJ010001915.1	RepeatMasker	Unknown	425562	426250	2590	-	.	ID="RND-6_FAMILY-3236";Tend="1611";Tstart="896";shortTE="F";uid="895f08c6-028c-4067-a6c2-755880e53eff"
CABPRJ010001915.1	RepeatMasker	Retroposon?	1006389	1007110	2855	-	.	ID="RND-6_FAMILY-970";Tend="2020";Tstart="1195";shortTE="F";uid="dcfa8d29-bc3f-4866-9d01-fb069f50f37c"
CABPRJ010001915.1	RepeatMasker	DNA	189438	189702	505	-	.	ID="TTAA7_AP";Tend="285";Tstart="7";shortTE="F";uid="cf736782-4eb0-4fe4-b55b-ae2fbe0c07e5"
CABPRJ010001915.1	RepeatMasker	DNA/Ginger-1	325939	326244	567	-	.	ID="RND-1_FAMILY-7";Tend="1127";Tstart="823";shortTE="F";uid="712dc338-c614-4525-b906-3aa4354a297d"
CABPRJ010001915.1	RepeatMasker	Retroposon?	357095	357233	678	-	.	ID="RND-4_FAMILY-241";Tend="1559";Tstart="1421";shortTE="F";uid="48aeef3d-7bae-4a64-9e16-b4de6ff4561c"
CABPRJ010001915.1	RepeatMasker	DNA/hAT-Tip100	492327	492493	760	-	.	ID="RND-5_FAMILY-9847";Tend="1148";Tstart="954";shortTE="F";uid="eff637f1-ed49-466e-b185-2f4928653313"
CABPRJ010001915.1	RepeatMasker	Retroposon?	351937	352156	895	-	.	ID="RND-5_FAMILY-3149";Tend="1471";Tstart="1242";shortTE="F";uid="42d07530-654b-4500-b80b-842547185e84"
CABPRJ010001915.1	RepeatMasker	DNA	648461	648563	431	-	.	ID="DNA2-3_AP";Tend="116";Tstart="1";shortTE="F";uid="7ffdd8d7-d877-41e4-80f8-8db6230812e3"
CABPRJ010001915.1	RepeatMasker	Unknown	630058	630229	764	-	.	ID="RND-6_FAMILY-5446";Tend="1524";Tstart="1345";shortTE="F";uid="b0f16f0c-5fbd-4443-a2fb-5242b0904e39"
CABPRJ010001915.1	RepeatMasker	LTR/Copia	261617	261894	1073	-	.	ID="RND-6_FAMILY-7306";Tend="1938";Tstart="1678";shortTE="F";uid="0aa8f8de-5bb5-408f-9d49-11153e9050da"
CABPRJ010001915.1	RepeatMasker	DNA/hAT	369833	370281	2367	-	.	ID="RND-6_FAMILY-12564";Tend="1482";Tstart="1039";shortTE="F";uid="7bf89d7b-600f-4a2b-810b-b39517070db9"
CABPRJ010001915.1	RepeatMasker	DNA/Ginger-1	746194	746402	1030	-	.	ID="RND-2_FAMILY-26";Tend="1707";Tstart="1509";shortTE="F";uid="7cf1ba64-8753-4edc-8836-a5dd59b54833"
CABPRJ010001915.1	RepeatMasker	Unknown	377656	378364	3231	-	.	ID="RND-5_FAMILY-3159";Tend="1644";Tstart="907";shortTE="F";uid="095b539b-2e71-445f-8e68-e07c243f9462"
CABPRJ010001915.1	RepeatMasker	DNA	191039	191347	586	-	.	ID="TTAA2C_AP";Tend="411";Tstart="81";shortTE="F";uid="9afa46e7-cbe8-4064-a080-1550746066c7"
CABPRJ010001915.1	RepeatMasker	RC/Helitron	682769	683051	1246	-	.	ID="RND-6_FAMILY-16447";Tend="1583";Tstart="1265";shortTE="F";uid="612ebeef-49d4-4e73-9715-70e0992a7b65"
CABPRJ010001915.1	RepeatMasker	DNA/hAT-hAT19	462649	463166	2032	-	.	ID="RND-5_FAMILY-1359";Tend="1474";Tstart="953";shortTE="F";uid="76a6ddfa-8375-47b0-a647-55c976754880"
CABPRJ010001915.1	RepeatMasker	Unknown	371064	371219	637	-	.	ID="RND-6_FAMILY-5446";Tend="1525";Tstart="1339";shortTE="F";uid="6fa8bfb1-72e0-49dc-8f83-dd5f6c9ab993"
CABPRJ010001915.1	RepeatMasker	DNA/hAT-Blackjack	577538	577967	2298	-	.	ID="RND-5_FAMILY-3955";Tend="1366";Tstart="899";shortTE="F";uid="c6fd1eda-f9c3-4d81-8f46-124b764876ea"
CABPRJ010001915.1	RepeatMasker	Retroposon?	612868	613021	437	-	.	ID="RND-4_FAMILY-241";Tend="1773";Tstart="1603";shortTE="F";uid="e1a6843f-484f-43d8-8370-f38f2b614a9e"
CABPRJ010001915.1	RepeatMasker	Retroposon?	156489	157062	2471	-	.	ID="RND-5_FAMILY-3149";Tend="1452";Tstart="968";shortTE="F";uid="76e0a3b6-7a3a-41f3-b189-c1735c371530"
CABPRJ010001915.1	RepeatMasker	Unknown	620592	620969	1284	-	.	ID="RND-6_FAMILY-2836";Tend="1352";Tstart="948";shortTE="F";uid="09fb524d-d62f-4690-aa8a-3412f41d4042"
CABPRJ010001915.1	RepeatMasker	DNA/Ginger-1	505205	505752	1962	-	.	ID="RND-5_FAMILY-5114";TEgroup="ctg_1915%7CRND-5_FAMILY-5114%7C1";Tend="1921";Tstart="1270";shortTE="F";uid="53d64ed3-20e3-4591-96a2-f04fdfd6ee3a"
CABPRJ010001915.1	RepeatMasker	RC/Helitron	544422	544694	975	-	.	ID="RND-4_FAMILY-261";Tend="1207";Tstart="912";shortTE="F";uid="b292c2bf-68b9-4e40-9dd3-e1d3d2fb0ec5"
CABPRJ010001915.1	RepeatMasker	DNA/hAT-Tip100	731028	731702	4515	-	.	ID="RND-6_FAMILY-9406";Tend="1614";Tstart="945";shortTE="F";uid="99a52e75-0e08-41ff-86ce-54c1f8312625"
CABPRJ010001915.1	RepeatMasker	Retroposon?	493264	494541	4327	-	.	ID="RND-5_FAMILY-7401";Tend="2520";Tstart="621";shortTE="F";uid="35565b3b-0718-461b-b3b1-37b032e923c7"
CABPRJ010001915.1	RepeatMasker	Unknown	760501	760708	740	-	.	ID="RND-5_FAMILY-2813";Tend="1246";Tstart="1061";shortTE="F";uid="71780380-1234-4741-8812-87a766f04ee1"
CABPRJ010001915.1	RepeatMasker	Unknown	167403	167693	1757	-	.	ID="RND-1_FAMILY-63";Tend="1551";Tstart="1265";shortTE="F";uid="aaa2af9e-3d00-47f1-b63d-3bab08a01858"
CABPRJ010001915.1	RepeatMasker	RC/Helitron	940158	940397	740	-	.	ID="RND-5_FAMILY-5861";Tend="1082";Tstart="833";shortTE="F";uid="652e1ada-6ad5-4d10-b518-1d5950e26c02"
CABPRJ010001915.1	RepeatMasker	Unknown	707072	707457	1830	-	.	ID="RND-4_FAMILY-3145";Tend="1312";Tstart="948";shortTE="F";uid="49f426e5-928f-4f70-a321-ac8e5e119fdc"
CABPRJ010001915.1	RepeatMasker	DNA/Ginger-1	1011244	1011859	3442	-	.	ID="rnd-1_family-12";Tend="1491";Tstart="926";shortTE="F";uid="db265e17-b5ec-498d-8488-3f4c86688e2a"
CABPRJ010001915.1	RepeatMasker	DNA/TcMar-Tigger	856828	857283	1929	-	.	ID="RND-5_FAMILY-2216";Tend="1306";Tstart="820";shortTE="F";uid="ab69df1a-6ffd-4d48-902e-6da76397a23c"
CABPRJ010001915.1	RepeatMasker	RC/Helitron	309121	309567	1764	-	.	ID="RND-6_FAMILY-39887";Tend="1172";Tstart="656";shortTE="F";uid="4d2d61cb-f024-4e6a-8485-64434287cf46"
CABPRJ010001915.1	RepeatMasker	DNA/Ginger-1	742282	743150	2267	-	.	ID="rnd-5_family-95";Tend="1728";Tstart="849";shortTE="F";uid="21c5100d-99cd-4c83-8fe8-08b6b105105d"
CABPRJ010001915.1	RepeatMasker	RC/Helitron	682549	682755	534	-	.	ID="RND-6_FAMILY-180";Tend="1937";Tstart="1740";shortTE="F";uid="6f4885cc-9476-46f3-9031-195f5d21aa8a"
CABPRJ010001915.1	RepeatMasker	Retroposon?	135487	135755	786	-	.	ID="RND-5_FAMILY-8932";Tend="1346";Tstart="1108";shortTE="F";uid="b7142a02-5e9f-4dd1-9941-2a5768dc3b38"
CABPRJ010001915.1	RepeatMasker	DNA/Ginger-1	364861	365185	496	-	.	ID="RND-4_FAMILY-465";Tend="1734";Tstart="1408";shortTE="F";uid="4eaca8e6-d589-429c-a621-855517cb3df8"
CABPRJ010001915.1	RepeatMasker	DNA	478866	479153	593	-	.	ID="DNA-TTAA-1_AP";Tend="349";Tstart="4";shortTE="F";uid="5b356e44-452e-4a00-94bd-f5990c1b433a"
CABPRJ010001915.1	RepeatMasker	Retroposon?	908190	908809	2691	-	.	ID="RND-6_FAMILY-1973";Tend="1280";Tstart="668";shortTE="F";uid="60c89689-d478-4365-9a21-dfca89c6a7b1"
CABPRJ010001915.1	RepeatMasker	RC/Helitron	737550	737799	578	-	.	ID="HELITRON-7_ETAL";Tend="662";Tstart="560";shortTE="F";uid="b4a3e6da-2880-478e-b692-d07bc894723f"
CABPRJ010001915.1	RepeatMasker	DNA/Ginger-1	755794	756270	2800	-	.	ID="RND-4_FAMILY-237";Tend="1687";Tstart="1227";shortTE="F";uid="d72d6f40-06fa-495b-a422-95a6c19cc1f8"
CABPRJ010001915.1	RepeatMasker	Retroposon?	674294	674436	721	-	.	ID="RND-4_FAMILY-241";Tend="1796";Tstart="1654";shortTE="F";uid="972998b0-712f-4f07-aa6e-b18ca3aa3184"
CABPRJ010001915.1	RepeatMasker	DNA	193889	194001	417	-	.	ID="RND-6_FAMILY-12379";Tend="1345";Tstart="1233";shortTE="F";uid="684e88b3-03a2-46f0-97cf-bf50038390d9"
CABPRJ010001915.1	RepeatMasker	Retroposon?	236225	236773	2068	-	.	ID="RND-5_FAMILY-3149";Tend="1969";Tstart="970";shortTE="F";uid="0201a9e5-5d67-4a81-b8f8-ac2bc1f59c38"
CABPRJ010001915.1	RepeatMasker	DNA/Kolobok-E	736509	737118	2761	-	.	ID="RND-5_FAMILY-3481";Tend="1615";Tstart="966";shortTE="F";uid="c4dc88e5-3870-440a-b199-8e33ff4e6899"
CABPRJ010001915.1	RepeatMasker	Unknown	84514	84663	532	-	.	ID="RND-6_FAMILY-23275";Tend="1104";Tstart="962";shortTE="F";uid="9d74063d-aa56-490c-aaa7-d2ddb9999b01"
CABPRJ010001915.1	RepeatMasker	Retroposon?	128088	128236	572	-	.	ID="RND-4_FAMILY-241";Tend="1802";Tstart="1655";shortTE="F";uid="a2eb173b-23e2-4e04-b3de-7261aa99acfb"
CABPRJ010001915.1	RepeatMasker	LINE/Penelope	366161	367472	7608	-	.	ID="RND-1_FAMILY-129";Tend="2020";Tstart="673";shortTE="F";uid="d4906030-aceb-4cb0-aae0-e01916534744"
CABPRJ010001915.1	RepeatMasker	DNA/Ginger-1	571584	571972	545	-	.	ID="RND-4_FAMILY-311";Tend="1719";Tstart="1241";shortTE="F";uid="2f2ee3c6-fa03-4531-9d14-1de185966e44"
CABPRJ010001915.1	RepeatMasker	Retroposon?	482378	482648	1035	-	.	ID="RND-4_FAMILY-241";Tend="1761";Tstart="1502";shortTE="F";uid="108f318b-320a-48cd-ba3b-2f0fe745c875"
CABPRJ010001915.1	RepeatMasker	DNA/Ginger-1	677523	678014	2420	-	.	ID="RND-1_FAMILY-12";Tend="1488";Tstart="927";shortTE="F";uid="b872d2dd-c0d0-4e41-ab64-c880db27abeb"
CABPRJ010001915.1	RepeatMasker	DNA/Kolobok-E	75607	76492	3283	-	.	ID="RND-5_FAMILY-2381";Tend="2266";Tstart="1310";shortTE="F";uid="c2e46035-8e84-4910-a5d2-74a9c3b9dffa"
CABPRJ010001915.1	RepeatMasker	DNA/Ginger-1	241525	242035	630	-	.	ID="RND-5_FAMILY-95";Tend="1453";Tstart="916";shortTE="F";uid="3f2c8dd0-35ba-42ea-8e64-a1dc59976d5c"
CABPRJ010001915.1	RepeatMasker	Retroposon?	844890	845337	1664	-	.	ID="RND-5_FAMILY-8932";Tend="1348";Tstart="901";shortTE="F";uid="2b7b7882-0a9a-42fe-95d2-4dc624138e8e"
CABPRJ010001915.1	RepeatMasker	Retroposon?	604106	604220	546	-	.	ID="RND-5_FAMILY-8932";Tend="1335";Tstart="1235";shortTE="F";uid="81c9fdba-9fb9-4d98-8c00-397aeef8d922"
CABPRJ010001915.1	RepeatMasker	DNA/Kolobok-E	702025	702148	672	-	.	ID="RND-6_FAMILY-17540";Tend="1482";Tstart="1358";shortTE="F";uid="3e924b02-80f3-4445-b4d9-79c24af821b5"
CABPRJ010001915.1	RepeatMasker	RC/Helitron	226556	226810	563	-	.	ID="RND-6_FAMILY-9356";Tend="1959";Tstart="1698";shortTE="F";uid="afac899e-dbc6-4030-a2fc-83f948f46bcd"
CABPRJ010001915.1	RepeatMasker	Retroposon?	611132	611660	1830	-	.	ID="RND-5_FAMILY-3149";Tend="1503";Tstart="970";shortTE="F";uid="a2853d9c-44b2-489c-8c4e-740507d49c36"
CABPRJ010001915.1	RepeatMasker	Unknown	607635	607805	464	-	.	ID="RND-6_FAMILY-5446";Tend="1523";Tstart="1353";shortTE="F";uid="0df66d2c-f0e5-4098-b3b0-45e3e0b0d0e5"
CABPRJ010001915.1	RepeatMasker	DNA/Ginger-1	690287	690437	407	-	.	ID="RND-5_FAMILY-5114";Tend="1840";Tstart="1695";shortTE="F";uid="6f46245f-1ab8-4c05-b6c3-e4620ac0d158"
CABPRJ010001915.1	RepeatMasker	Retroposon?	300332	300602	976	-	.	ID="RND-1_FAMILY-1";Tend="1198";Tstart="884";shortTE="F";uid="709484a5-3e63-40f1-b091-be66a649fb8c"
CABPRJ010001915.1	RepeatMasker	Unknown	7885	8031	741	-	.	ID="RND-1_FAMILY-63";Tend="1084";Tstart="932";shortTE="F";uid="e3a161e2-91e1-49c0-8046-128a016c3cdc"
CABPRJ010001915.1	RepeatMasker	Retroposon?	688959	689721	3673	-	.	ID="RND-1_FAMILY-22";Tend="1690";Tstart="389";shortTE="F";uid="829631f3-6c0c-4b74-a8a9-a12f82cd773d"
CABPRJ010001915.1	RepeatMasker	Retroposon?	52018	52326	528	-	.	ID="RND-1_FAMILY-35";Tend="2013";Tstart="1684";shortTE="F";uid="6aaa79b4-22bc-4089-acab-7f483b118163"
CABPRJ010001915.1	RepeatMasker	DNA/Kolobok-E	988170	988790	4095	-	.	ID="RND-6_FAMILY-5146";Tend="1544";Tstart="907";shortTE="F";uid="863b23f9-b522-4368-bea8-a59325c0eaca"
CABPRJ010001915.1	RepeatMasker	Unknown	654377	654679	693	-	.	ID="RND-6_FAMILY-11643";Tend="1526";Tstart="1268";shortTE="F";uid="7beb0205-384e-422e-87a2-0ed38d94ba53"
CABPRJ010001915.1	RepeatMasker	DNA/Ginger-1	444415	445219	3718	-	.	ID="RND-5_FAMILY-95";Tend="1742";Tstart="919";shortTE="F";uid="920e42a3-86cd-415d-906c-fd301ce3a9f8"
CABPRJ010001915.1	RepeatMasker	DNA/Ginger-1	73159	73911	4897	-	.	ID="RND-6_FAMILY-263";Tend="1732";Tstart="979";shortTE="F";uid="e30e23cd-43f1-4b23-b6bf-e01076dfa696"
CABPRJ010001915.1	RepeatMasker	DNA/Ginger-1	400657	401157	3626	-	.	ID="rnd-6_family-263";Tend="1725";Tstart="978";shortTE="F";uid="7b83c9f5-577d-40ab-a706-866f0e33e0c1"
CABPRJ010001915.1	RepeatMasker	DNA/Ginger-1	625993	626298	1153	-	.	ID="RND-1_FAMILY-12";Tend="1488";Tstart="1104";shortTE="F";uid="2195fc45-ed92-4265-a964-346620fbf1a2"
CABPRJ010001915.1	RepeatMasker	Unknown	97566	97740	812	-	.	ID="RND-6_FAMILY-5446";Tend="1548";Tstart="1375";shortTE="F";uid="52a4f4f0-6211-4548-92f3-01b2f4d261bd"
CABPRJ010001915.1	RepeatMasker	LINE/RTE-BovB	967424	967927	1003	-	.	ID="RND-6_FAMILY-2315";Tend="1796";Tstart="1312";shortTE="F";uid="657bc6f6-724a-4742-b449-2902d0ac471b"
CABPRJ010001915.1	RepeatMasker	Unknown	649187	649533	1308	-	.	ID="RND-1_FAMILY-135";Tend="1275";Tstart="933";shortTE="F";uid="4438a3d6-422b-4f91-874c-1abe5b6762d0"
CABPRJ010001915.1	RepeatMasker	LINE/Penelope	765672	765911	696	-	.	ID="RND-1_FAMILY-175";Tend="888";Tstart="645";shortTE="F";uid="bddb06ec-a7cf-442a-8eb7-8fe764b2e2a9"
CABPRJ010001915.1	RepeatMasker	LINE/RTE-BovB	301554	302031	823	-	.	ID="RND-5_FAMILY-398";Tend="1545";Tstart="1066";shortTE="F";uid="e80c6ed1-8253-4513-a098-ed7a0e067efa"
CABPRJ010001915.1	RepeatMasker	DNA/hAT-hAT19	1031232	1031670	2023	-	.	ID="RND-5_FAMILY-4782";Tend="1397";Tstart="969";shortTE="F";uid="547a14d4-5f8d-4b59-8de7-2d6f4425e104"
CABPRJ010001915.1	RepeatMasker	DNA/hAT-Tip100	661131	661434	1526	-	.	ID="RND-6_FAMILY-13940";Tend="1810";Tstart="1502";shortTE="F";uid="a972f038-d6ac-4dba-a283-fba00ef86953"
CABPRJ010001915.1	RepeatMasker	DNA/Ginger-1	178486	178701	1299	-	.	ID="RND-4_FAMILY-237";Tend="1149";Tstart="935";shortTE="F";uid="905a76ae-7c7d-49bb-9e61-d4779b0f00b1"
CABPRJ010001915.1	RepeatMasker	RC/Helitron	226791	227239	2378	-	.	ID="RND-6_FAMILY-10111";Tend="1599";Tstart="1185";shortTE="F";uid="f764cd30-8765-4756-9424-8e1ad92ecfa8"
CABPRJ010001915.1	RepeatMasker	DNA	280546	280853	1730	-	.	ID="RND-6_FAMILY-14444";Tend="1413";Tstart="1109";shortTE="F";uid="847f51b8-d678-4cea-b77e-71cff2ba61a5"
CABPRJ010001915.1	RepeatMasker	RC/Helitron	465798	465951	496	-	.	ID="RND-6_FAMILY-180";Tend="1937";Tstart="1786";shortTE="F";uid="c6c80737-a65d-4d8c-9611-ce95e6f8281a"
CABPRJ010001915.1	RepeatMasker	Retroposon?	244349	244763	849	-	.	ID="RND-4_FAMILY-241";Tend="1799";Tstart="1378";shortTE="F";uid="20fdb6fd-aa6d-4c86-b021-dc699432d9e3"
CABPRJ010001915.1	RepeatMasker	Retroposon?	365195	365334	945	-	.	ID="RND-5_FAMILY-8932";Tend="1347";Tstart="932";shortTE="F";uid="d46c5060-6752-4cee-a052-76e0dd74e9b6"
CABPRJ010001915.1	RepeatMasker	Retroposon?	148685	148940	638	-	.	ID="RND-4_FAMILY-241";Tend="1800";Tstart="1580";shortTE="F";uid="6052fd56-3d46-46d6-b69b-579e0b6e0ae6"
CABPRJ010001915.1	RepeatMasker	Retroposon?	746427	746750	749	-	.	ID="RND-4_FAMILY-241";Tend="1256";Tstart="907";shortTE="F";uid="6e9dcd7d-6438-4b88-b128-98065b969ff6"
CABPRJ010001915.1	RepeatMasker	Retroposon?	732919	733441	1981	-	.	ID="RND-5_FAMILY-3149";Tend="1444";Tstart="968";shortTE="F";uid="7bd17ea4-72ba-4964-a181-19fdcd4849df"
CABPRJ010001915.1	RepeatMasker	DNA/MULE-MuDR	772247	772735	2823	-	.	ID="RND-5_FAMILY-6001";Tend="1548";Tstart="1024";shortTE="F";uid="d1e69c41-8e59-4964-9fbf-1521f397f0a1"
CABPRJ010001915.1	RepeatMasker	Retroposon?	659910	660034	550	-	.	ID="RND-4_FAMILY-241";Tend="1780";Tstart="1653";shortTE="F";uid="8a7d216d-bd14-4a79-bd05-4a2c6566f508"
CABPRJ010001915.1	RepeatMasker	RC/Helitron	104659	104848	954	-	.	ID="RND-4_FAMILY-261";Tend="1193";Tstart="997";shortTE="F";uid="c13bd96a-4218-42b2-a026-df5be6b3ce12"
CABPRJ010001915.1	RepeatMasker	Unknown	618933	619068	481	-	.	ID="RND-6_FAMILY-11950";Tend="1025";Tstart="908";shortTE="F";uid="f64b0351-f86b-4b11-8751-fbe9572caa85"
CABPRJ010001915.1	RepeatMasker	DNA/hAT-Charlie	13982	14172	847	-	.	ID="DNA8-55B_AP";Tend="186";Tstart="10";shortTE="F";uid="6a9e9e18-1d82-4498-a6b5-5854e058ce5a"
CABPRJ010001915.1	RepeatMasker	DNA/Ginger-1	224808	224984	415	-	.	ID="RND-5_FAMILY-95";Tend="1179";Tstart="1007";shortTE="F";uid="9b84c7cc-ac05-4e80-b913-cf0bda21bd14"
CABPRJ010001915.1	RepeatMasker	RC/Helitron	573102	573489	1114	-	.	ID="RND-6_FAMILY-10111";Tend="1585";Tstart="1197";shortTE="F";uid="6de11de3-2cc2-4658-8b85-c82d79b02e54"
CABPRJ010001915.1	RepeatMasker	DNA/hAT-Tip100	72671	73182	2962	-	.	ID="RND-6_FAMILY-13940";Tend="1811";Tstart="1303";shortTE="F";uid="d4c2b847-a2a7-4f76-a6f5-2abc193033d7"
CABPRJ010001915.1	RepeatMasker	Retroposon?	403197	403521	591	-	.	ID="RND-4_FAMILY-241";Tend="1993";Tstart="1663";shortTE="F";uid="cd0e4c4d-172c-4624-9af8-4654ad3f2897"
CABPRJ010001915.1	RepeatMasker	Unknown	1004700	1004911	745	-	.	ID="RND-5_FAMILY-3535";Tend="1265";Tstart="1056";shortTE="F";uid="d91fda6d-2fa2-4209-b032-b9a6fd6cbbef"
CABPRJ010001915.1	RepeatMasker	Retroposon?	477995	478379	1669	-	.	ID="RND-5_FAMILY-3149";Tend="1408";Tstart="968";shortTE="F";uid="2c865364-5d3a-4d36-bf48-1c24d06119ba"
CABPRJ010001915.1	RepeatMasker	Retroposon?	252656	253057	1816	-	.	ID="RND-6_FAMILY-14413";Tend="1364";Tstart="981";shortTE="F";uid="2b9eedd7-9e0a-4b6f-a7ff-b2706cffb6f0"
CABPRJ010001915.1	RepeatMasker	Retroposon?	735033	735467	621	-	.	ID="RND-4_FAMILY-241";TEgroup="ctg_1915%7CRND-4_FAMILY-241%7C4";Tend="1795";Tstart="1116";shortTE="F";uid="ca1d3de5-a1bc-4b44-8419-66d498605682"
CABPRJ010001915.1	RepeatMasker	DNA	4001	4284	520	-	.	ID="ttaa4c_ap";Tend="367";Tstart="94";shortTE="F";uid="884819ee-3902-4720-a2c2-9fa01816c2d1"
CABPRJ010001915.1	RepeatMasker	DNA/Ginger-2	43438	43688	1033	-	.	ID="RND-5_FAMILY-2618";Tend="1476";Tstart="1213";shortTE="F";uid="085e37ec-dafd-45a4-a8c3-caf6c4ed2f7f"
CABPRJ010001915.1	RepeatMasker	DNA	911817	911931	422	-	.	ID="ttaa2b_ap";Tend="340";Tstart="230";shortTE="F";uid="47d4b9ff-6a3b-414e-b17f-456096ef7caa"
CABPRJ010001915.1	RepeatMasker	Unknown	958105	958434	873	-	.	ID="RND-4_FAMILY-3145";Tend="1303";Tstart="955";shortTE="F";uid="f4d52877-2bec-4973-ac6d-ba794eeb6672"
CABPRJ010001915.1	RepeatMasker	Retroposon?	642314	642788	493	-	.	ID="RND-6_FAMILY-14413";Tend="1363";Tstart="941";shortTE="F";uid="421fdb61-a914-4f54-abe6-c1297ba83c1a"
CABPRJ010001915.1	RepeatMasker	Unknown	546722	546952	634	-	.	ID="RND-6_FAMILY-9882";Tend="1413";Tstart="1123";shortTE="F";uid="c7113100-6338-41a4-9dda-d26d4c8082cf"
CABPRJ010001915.1	RepeatMasker	RC/Helitron	1	124	1106	-	.	ID="RND-6_FAMILY-608";Tend="1082";Tstart="959";shortTE="F";uid="f49c8abe-c0dd-4c42-bbc1-19b12e20cd89"
CABPRJ010001915.1	RepeatMasker	DNA/hAT-Tip100	729777	730058	935	-	.	ID="DNA8-13_AP";Tend="295";Tstart="1";shortTE="F";uid="1fd3633b-f37c-4ccf-ade7-3d85539f910f"
CABPRJ010001915.1	RepeatMasker	Unknown	6519	6682	897	-	.	ID="RND-5_FAMILY-72";Tend="1610";Tstart="1285";shortTE="F";uid="ebf5ea7e-0982-46c2-87e1-64b6b6a8c6ce"
CABPRJ010001915.1	RepeatMasker	DNA/Ginger-1	333382	333653	1644	-	.	ID="RND-5_FAMILY-95";Tend="1557";Tstart="1285";shortTE="F";uid="45af3e99-ffa6-430c-9c8b-3ce92150dbbf"
CABPRJ010001915.1	RepeatMasker	Retroposon?	1010538	1010714	643	-	.	ID="RND-6_FAMILY-14413";Tend="1414";Tstart="1234";shortTE="F";uid="b09be81d-dad5-40d4-a281-b94e83c71fa0"
CABPRJ010001915.1	RepeatMasker	DNA/Ginger-1	374975	375603	703	-	.	ID="RND-5_FAMILY-95";Tend="1615";Tstart="951";shortTE="F";uid="4818cb75-6951-465a-a53a-8530094a2347"
CABPRJ010001915.1	RepeatMasker	DNA/Ginger-1	386241	386378	503	-	.	ID="RND-6_FAMILY-10080";Tend="1214";Tstart="1083";shortTE="F";uid="aeb68344-56d0-45b0-97ab-0ffa678ae373"
CABPRJ010001915.1	RepeatMasker	RC/Helitron	567781	568491	4014	-	.	ID="RND-6_FAMILY-27534";Tend="1666";Tstart="908";shortTE="F";uid="d43c2ea1-9764-4969-b7bd-58fdb8c78fa8"
CABPRJ010001915.1	RepeatMasker	Retroposon?	1003479	1004231	1646	-	.	ID="RND-5_FAMILY-7401";Tend="1489";Tstart="772";shortTE="F";uid="b7b22dde-0f44-4df0-95f7-be21fa2e45b3"
CABPRJ010001915.1	RepeatMasker	RC/Helitron	291172	291377	405	-	.	ID="RND-5_FAMILY-5861";Tend="1175";Tstart="965";shortTE="F";uid="b009d10b-069a-4d3c-8c4b-d8f6a2149b18"
CABPRJ010001915.1	RepeatMasker	DNA/Kolobok-E	500829	501452	3804	-	.	ID="rnd-6_family-5146";Tend="1544";Tstart="928";shortTE="F";uid="2b3c390c-05d7-447e-9523-b008a7335fe1"
CABPRJ010001915.1	RepeatMasker	DNA/hAT-hATm	447695	447816	668	-	.	ID="HAT-5_AP";Tend="126";Tstart="1";shortTE="F";uid="86553e75-0a7a-4e44-8095-aa6b06768ccb"
CABPRJ010001915.1	RepeatMasker	LINE/L2	833717	833854	736	-	.	ID="RND-6_FAMILY-7183";Tend="1531";Tstart="1397";shortTE="F";uid="9a9a8e12-099e-4e23-a37f-57c7f9ab3178"
CABPRJ010001915.1	RepeatMasker	DNA/Ginger-1	215966	216552	953	-	.	ID="RND-5_FAMILY-95";Tend="1638";Tstart="1089";shortTE="F";uid="d6fcc282-682d-4b46-bed8-ca7628169501"
CABPRJ010001915.1	RepeatMasker	Retroposon?	223568	223940	633	-	.	ID="RND-4_FAMILY-241";TEgroup="ctg_1915%7CRND-4_FAMILY-241%7C2";Tend="1839";Tstart="1484";shortTE="F";uid="f3deeb97-8aa0-4643-9147-0ca3d3269ee2"
CABPRJ010001915.1	RepeatMasker	Retroposon?	563270	563407	524	-	.	ID="RND-6_FAMILY-2796";Tend="823";Tstart="694";shortTE="F";uid="92651d14-b4c7-41cf-9e5b-693e5c767bbf"
CABPRJ010001915.1	RepeatMasker	DNA	973628	973762	530	-	.	ID="ttaa2b_ap";Tend="315";Tstart="178";shortTE="F";uid="ad230bd0-2c69-4aa2-a8f2-c192de63e5b8"
CABPRJ010001915.1	RepeatMasker	DNA	694341	694751	447	-	.	ID="RND-5_FAMILY-85";TEgroup="ctg_1915%7CRND-5_FAMILY-85%7C1";Tend="1221";Tstart="901";shortTE="T";uid="7558e9dd-d231-4069-aba1-30b2813c618f"
CABPRJ010001915.1	RepeatMasker	Unknown	245916	246020	599	-	.	ID="RND-4_FAMILY-2405";Tend="1083";Tstart="979";shortTE="F";uid="f4d04650-7dab-405b-8dbc-e139c7f91a66"
CABPRJ010001915.1	RepeatMasker	DNA/Kolobok-E	198740	198928	416	-	.	ID="RND-5_FAMILY-2381";Tend="2269";Tstart="2064";shortTE="F";uid="5f258d9a-89d4-4705-a74e-be24c784a302"
CABPRJ010001915.1	RepeatMasker	DNA/hAT	85834	86284	2744	-	.	ID="RND-6_FAMILY-2017";TEgroup="ctg_1915%7CRND-6_FAMILY-2017%7C1";Tend="1346";Tstart="815";shortTE="F";uid="5c43ecb1-4e82-411f-9eb9-17ff43b3ad54"
CABPRJ010001915.1	RepeatMasker	Retroposon?	1026739	1027017	756	-	.	ID="RND-5_FAMILY-7401";Tend="2045";Tstart="1754";shortTE="F";uid="e306845d-383d-4b4b-bd71-5153a402015f"
CABPRJ010001915.1	RepeatMasker	DNA	117074	117230	717	-	.	ID="RND-5_FAMILY-85";Tend="1247";Tstart="1093";shortTE="F";uid="cd50587f-e9ed-4646-b098-8235be4cd189"
CABPRJ010001915.1	RepeatMasker	DNA/Ginger-1	76717	77520	3433	-	.	ID="RND-5_FAMILY-95";Tend="1695";Tstart="912";shortTE="F";uid="0093b72e-c3df-4f0b-bac1-50c820e41fbd"
CABPRJ010001915.1	RepeatMasker	Unknown	831578	831937	896	-	.	ID="RND-4_FAMILY-3145";Tend="1302";Tstart="968";shortTE="F";uid="f4c9b51a-3854-47c3-81fd-456cb6268e9d"
CABPRJ010001915.1	RepeatMasker	RC/Helitron	45067	45172	437	-	.	ID="HELITRON-4_ETAL";Tend="1303";Tstart="1202";shortTE="F";uid="2e92824c-2181-4b8b-8ee9-70c300e3506d"
CABPRJ010001915.1	RepeatMasker	DNA/hAT-Tip100	144119	144317	628	-	.	ID="RND-6_FAMILY-9406";Tend="1198";Tstart="1002";shortTE="F";uid="f4fa649b-deca-4f4f-b768-6aafd7bb47c6"
CABPRJ010001915.1	RepeatMasker	DNA/Ginger-1	160007	160705	1325	-	.	ID="RND-5_FAMILY-95";Tend="1684";Tstart="981";shortTE="F";uid="88c5f2c0-d839-4d09-ae8e-e23fd24e395b"
CABPRJ010001915.1	RepeatMasker	DNA/Ginger-1	901728	902008	996	-	.	ID="RND-1_FAMILY-0";Tend="1052";Tstart="749";shortTE="F";uid="cfb0c966-293d-4eaa-9e4d-3390746e36c1"
CABPRJ010001915.1	RepeatMasker	Retroposon?	80775	80915	475	-	.	ID="RND-4_FAMILY-241";Tend="1738";Tstart="1601";shortTE="F";uid="ffb9f782-50c9-4bed-9387-934d174536d3"
CABPRJ010001915.1	RepeatMasker	DNA/hAT-hAT19	926	1509	3275	-	.	ID="RND-6_FAMILY-8357";Tend="1511";Tstart="959";shortTE="F";uid="4cb4665d-21a7-4791-9b88-8cf944e47d1f"
CABPRJ010001915.1	RepeatMasker	Unknown	56210	56323	665	-	.	ID="RND-2_FAMILY-88";Tend="1068";Tstart="951";shortTE="F";uid="63bf9e1b-aa87-45f9-a8f0-f0c5387f00ee"
CABPRJ010001915.1	RepeatMasker	Retroposon?	409963	410201	661	-	.	ID="RND-1_FAMILY-1";Tend="1112";Tstart="875";shortTE="F";uid="996df459-7722-4c66-8aa2-eeb33dad03f2"
CABPRJ010001915.1	RepeatMasker	Retroposon?	730616	731003	777	-	.	ID="RND-4_FAMILY-241";TEgroup="ctg_1915%7CRND-4_FAMILY-241%7C3";Tend="1810";Tstart="1634";shortTE="F";uid="c5abda59-ee1d-4281-94ae-2a915725af17"
CABPRJ010001915.1	RepeatMasker	DNA/Ginger-1	958651	958813	608	-	.	ID="RND-2_FAMILY-26";Tend="1946";Tstart="1766";shortTE="F";uid="2ed770da-1a1e-422b-a3d5-0fa3d3df9fc6"
CABPRJ010001915.1	RepeatMasker	Retroposon?	368165	368311	859	-	.	ID="RND-6_FAMILY-3029";Tend="1920";Tstart="1771";shortTE="F";uid="c274eb21-c736-4b26-99c3-93c11fcd2848"
CABPRJ010001915.1	RepeatMasker	Unknown	688532	688652	558	-	.	ID="RND-5_FAMILY-3159";Tend="1643";Tstart="1515";shortTE="F";uid="5e9088aa-f37a-4e0b-9869-13f9c67bb30c"
CABPRJ010001915.1	RepeatMasker	Unknown	547351	547769	1415	-	.	ID="RND-6_FAMILY-9882";Tend="1132";Tstart="736";shortTE="F";uid="d82ef732-9d44-4010-8f67-0248f04a81b7"
CABPRJ010001915.1	RepeatMasker	DNA/Ginger-1	368965	369214	553	-	.	ID="RND-5_FAMILY-95";Tend="1184";Tstart="878";shortTE="F";uid="01d0a8a0-938a-489e-8fa8-7007058fb850"
CABPRJ010001915.1	RepeatMasker	Retroposon?	661791	662072	713	-	.	ID="RND-5_FAMILY-3149";Tend="1527";Tstart="1241";shortTE="F";uid="4a0f53f8-8d12-4193-a655-caecaa76af8a"
CABPRJ010001915.1	RepeatMasker	Unknown	636879	637277	1035	-	.	ID="RND-3_FAMILY-29";Tend="1387";Tstart="1008";shortTE="F";uid="07246138-1b4c-4277-97a6-bf00ce30e4ed"
CABPRJ010001915.1	RepeatMasker	DNA/hAT	755623	755772	942	-	.	ID="RND-6_FAMILY-7399";Tend="1046";Tstart="900";shortTE="F";uid="0eb1f0dd-7dcf-4603-82d4-f42452be64ad"
CABPRJ010001915.1	RepeatMasker	Unknown	418204	418421	401	-	.	ID="RND-4_FAMILY-3145";Tend="1348";Tstart="1103";shortTE="F";uid="32787041-4594-4006-a763-5f4fb37f7972"
CABPRJ010001915.1	RepeatMasker	Retroposon?	898375	898809	632	-	.	ID="RND-5_FAMILY-8932";Tend="1344";Tstart="936";shortTE="F";uid="81c50b4c-65c5-420e-a973-96102ba74aeb"
CABPRJ010001915.1	RepeatMasker	DNA	178935	179208	537	-	.	ID="ttaa2b_ap";Tend="346";Tstart="83";shortTE="F";uid="444c16aa-2cde-4cad-854f-e1048903905f"
CABPRJ010001915.1	RepeatMasker	Unknown	194693	195370	4182	-	.	ID="RND-6_FAMILY-13879";Tend="1594";Tstart="884";shortTE="F";uid="6c462ce9-a896-461d-a3e4-94c333cfee0c"
CABPRJ010001915.1	RepeatMasker	Retroposon?	954723	955009	491	-	.	ID="RND-1_FAMILY-35";Tend="1098";Tstart="795";shortTE="F";uid="d75e01f0-d7ce-470d-a0d0-16fe3f2a3836"
CABPRJ010001915.1	RepeatMasker	DNA/hAT-Tip100	348007	348141	488	-	.	ID="RND-6_FAMILY-9406";Tend="1210";Tstart="1080";shortTE="F";uid="bbc1b2c5-4055-49d6-b3ca-cad8e9886f9b"
CABPRJ010001915.1	RepeatMasker	Retroposon?	220944	221276	508	-	.	ID="RND-6_FAMILY-5185";TEgroup="ctg_1915%7CRND-6_FAMILY-5185%7C1";Tend="2047";Tstart="637";shortTE="F";uid="50b60bbf-8e71-4c79-9ea0-addd16ff6108"
CABPRJ010001915.1	RepeatMasker	DNA/Ginger-1	1034456	1035170	2721	-	.	ID="RND-5_FAMILY-95";Tend="1694";Tstart="953";shortTE="F";uid="625af3bc-49ff-47d2-a15f-ec80a5e2a922"
CABPRJ010001916.1	RepeatMasker	LINE/R1	735703	736515	3225	+	.	ID="RND-6_FAMILY-16872";Tend="1437";Tstart="682";shortTE="F";uid="3b4920f6-6b46-4b9e-80bd-e65b80fef369"
CABPRJ010001916.1	RepeatMasker	DNA/hAT	312216	312708	2579	+	.	ID="RND-6_FAMILY-2017";Tend="1327";Tstart="814";shortTE="F";uid="e72e3b77-831c-436e-a015-8a1513ee814b"
CABPRJ010001916.1	RepeatMasker	Retroposon?	450140	450341	615	+	.	ID="RND-5_FAMILY-8932";Tend="1330";Tstart="1109";shortTE="F";uid="3048e401-8023-434a-ad4d-369441036208"
CABPRJ010001916.1	RepeatMasker	DNA/hAT-hATm	555029	555295	1536	+	.	ID="RND-5_FAMILY-1461";Tend="740";Tstart="472";shortTE="F";uid="649d9c58-8466-4be3-a00e-2700e362e657"
CABPRJ010001916.1	RepeatMasker	DNA/Ginger-2	159403	159603	620	+	.	ID="RND-5_FAMILY-3791";Tend="1475";Tstart="1256";shortTE="F";uid="8a5f187b-c5fa-4660-b8a7-04bb0b2f2202"
CABPRJ010001916.1	RepeatMasker	DNA/Ginger-1	71893	72459	2378	+	.	ID="rnd-6_family-263";Tend="1730";Tstart="784";shortTE="F";uid="d1142667-8bd0-4cf9-ae11-961209594204"
CABPRJ010001916.1	RepeatMasker	Retroposon?	685706	685839	476	+	.	ID="RND-1_FAMILY-35";Tend="872";Tstart="647";shortTE="F";uid="329f6b1d-dce7-4f27-ad45-297bc0f462b5"
CABPRJ010001916.1	RepeatMasker	LINE/I-Jockey	551836	552188	1962	+	.	ID="RND-6_FAMILY-2534";Tend="1725";Tstart="1402";shortTE="F";uid="a425e280-f9bc-4693-9113-d63c03bb3c44"
CABPRJ010001916.1	RepeatMasker	DNA/hAT-Tip100	297634	299146	5670	+	.	ID="RND-6_FAMILY-4170";Tend="1471";Tstart="91";shortTE="F";uid="db225130-0f76-4b1c-8a98-3fde1fa3aebf"
CABPRJ010001916.1	RepeatMasker	DNA/Ginger-1	905197	905354	531	+	.	ID="RND-6_FAMILY-263";Tend="1116";Tstart="953";shortTE="F";uid="1c8f954e-83f9-48d9-9449-9de425054e43"
CABPRJ010001916.1	RepeatMasker	Unknown	179888	180012	856	+	.	ID="RND-6_FAMILY-3519";Tend="1019";Tstart="899";shortTE="F";uid="fb7dc4ee-98fe-46af-be78-783237af5fce"
CABPRJ010001916.1	RepeatMasker	RC/Helitron	176746	177165	1381	+	.	ID="RND-5_FAMILY-5861";TEgroup="ctg_1916%7CRND-5_FAMILY-5861%7C2";Tend="1168";Tstart="837";shortTE="F";uid="d1864a91-a46e-4125-8492-2f019802aae9"
CABPRJ010001916.1	RepeatMasker	DNA/Ginger-1	46731	46833	465	+	.	ID="RND-2_FAMILY-26";Tend="1300";Tstart="1196";shortTE="F";uid="acbdea2d-511a-40f1-a3ce-f89bc3bfb687"
CABPRJ010001916.1	RepeatMasker	Unknown	463037	463209	926	+	.	ID="RND-4_FAMILY-3362";Tend="1135";Tstart="963";shortTE="F";uid="c77dc5ea-1b90-4e9f-ad5a-2ca21f3eabf0"
CABPRJ010001916.1	RepeatMasker	DNA	129587	130246	1791	+	.	ID="RND-6_FAMILY-15871";Tend="1565";Tstart="904";shortTE="F";uid="faa37930-18cb-4644-baf0-eab6a74aa876"
CABPRJ010001916.1	RepeatMasker	DNA/hAT-hAT19	168948	169078	445	+	.	ID="RND-5_FAMILY-4782";Tend="1274";Tstart="1132";shortTE="F";uid="26053453-7a1d-4ed0-b070-24c6eeaea5c7"
CABPRJ010001916.1	RepeatMasker	Unknown	504746	505021	921	+	.	ID="RND-5_FAMILY-4497";Tend="1222";Tstart="974";shortTE="F";uid="a78ea5a9-69ea-4adc-9f5f-842201fcbd2c"
CABPRJ010001916.1	RepeatMasker	LTR/Gypsy	941573	941699	408	+	.	ID="GYPSY68-I_AG";Tend="2248";Tstart="2122";shortTE="F";uid="1ef982d2-fc0c-4ef7-a689-b6f36f009ef3"
CABPRJ010001916.1	RepeatMasker	LINE/L2	977342	977610	563	+	.	ID="RND-6_FAMILY-2422";Tend="875";Tstart="607";shortTE="F";uid="a87a5ccd-7cf9-48be-96bb-cb46cbfad0f2"
CABPRJ010001916.1	RepeatMasker	RC/Helitron	852205	852526	1127	+	.	ID="RND-6_FAMILY-16447";Tend="1551";Tstart="1242";shortTE="F";uid="43ec2cdc-2792-4c05-bd06-2cf76b8edf50"
CABPRJ010001916.1	RepeatMasker	DNA	285918	286370	723	+	.	ID="RND-4_FAMILY-3450";TEgroup="ctg_1916%7CRND-4_FAMILY-3450%7C1";Tend="1658";Tstart="715";shortTE="F";uid="8178a68d-c460-484f-8045-f0cdc9bdef76"
CABPRJ010001916.1	RepeatMasker	DNA/hAT-Tip100	542757	543058	485	+	.	ID="RND-6_FAMILY-19524";Tend="1343";Tstart="975";shortTE="F";uid="f6b08e81-8313-480d-b261-c1438e2b64f8"
CABPRJ010001916.1	RepeatMasker	DNA/hAT-hAT19	934847	935126	1024	+	.	ID="RND-5_FAMILY-4782";Tend="1329";Tstart="1059";shortTE="F";uid="ae6bc107-9fdb-480a-8971-f0c5a051c09b"
CABPRJ010001916.1	RepeatMasker	RC/Helitron	701055	701285	641	+	.	ID="RND-5_FAMILY-5861";Tend="1082";Tstart="851";shortTE="F";uid="7e8c4bf6-93ad-4698-bd24-d84ab3c3f974"
CABPRJ010001916.1	RepeatMasker	Unknown	453313	453746	1446	+	.	ID="RND-4_FAMILY-2550";Tend="1287";Tstart="825";shortTE="F";uid="388cc9e1-d2dc-494b-98fe-febe18905903"
CABPRJ010001916.1	RepeatMasker	DNA/hAT-Charlie	581394	583411	13479	+	.	ID="RND-6_FAMILY-23108";Tend="2019";Tstart="27";shortTE="F";uid="6c5d1652-51fe-48ae-9df8-2218a35832e8"
CABPRJ010001916.1	RepeatMasker	Retroposon?	648426	648681	1179	+	.	ID="RND-5_FAMILY-3149";Tend="1444";Tstart="1152";shortTE="F";uid="aa105d9e-a850-4a8f-9b7c-fe29195a9210"
CABPRJ010001916.1	RepeatMasker	Retroposon?	623634	624211	1162	+	.	ID="RND-6_FAMILY-970";Tend="2032";Tstart="1285";shortTE="F";uid="14f0902e-5a3e-4f01-aa15-19e9ac7c7e42"
CABPRJ010001916.1	RepeatMasker	LINE/RTE-BovB	599599	600215	2281	+	.	ID="RND-1_FAMILY-79";Tend="1781";Tstart="1108";shortTE="F";uid="f423f245-ba6a-4cf6-ac06-44d2cee8bff1"
CABPRJ010001916.1	RepeatMasker	DNA/TcMar-Tigger	776234	776372	843	+	.	ID="RND-5_FAMILY-4031";Tend="1416";Tstart="1284";shortTE="F";uid="fe773ee1-8480-42a3-8f49-51d58d9f2474"
CABPRJ010001916.1	RepeatMasker	DNA/hAT-Tip100	882506	882694	821	+	.	ID="RND-6_FAMILY-7682";Tend="1369";Tstart="1172";shortTE="F";uid="ebd22b20-ab0d-468b-8df2-3e17a105dcd2"
CABPRJ010001916.1	RepeatMasker	DNA/Ginger-1	169306	169491	1052	+	.	ID="RND-6_FAMILY-35072";Tend="1155";Tstart="968";shortTE="F";uid="3b0fe216-0ba0-45d8-8ce1-b1a6fe6e1e53"
CABPRJ010001916.1	RepeatMasker	DNA/hAT-Tip100	63680	63781	753	+	.	ID="RND-5_FAMILY-13587";Tend="1436";Tstart="1335";shortTE="F";uid="6e5c8142-95d8-4e7a-a56d-d3d6b3d2b402"
CABPRJ010001916.1	RepeatMasker	Retroposon?	631580	631893	1510	+	.	ID="RND-4_FAMILY-241";Tend="1201";Tstart="888";shortTE="F";uid="0156d32a-b235-4637-a669-7c537bad60d8"
CABPRJ010001916.1	RepeatMasker	RC/Helitron	185406	185692	1139	+	.	ID="RND-6_FAMILY-10111";Tend="1519";Tstart="1221";shortTE="F";uid="c24f05b7-d350-4f6b-8efc-1674e585ecf3"
CABPRJ010001916.1	RepeatMasker	DNA/Ginger-1	422774	422937	769	+	.	ID="RND-5_FAMILY-95";Tend="1706";Tstart="1553";shortTE="F";uid="e89e4efe-76f8-4887-9694-7282338213cb"
CABPRJ010001916.1	RepeatMasker	DNA/Kolobok-E	63042	63556	1926	+	.	ID="RND-6_FAMILY-13202";Tend="1404";Tstart="952";shortTE="F";uid="2ac14a9e-f60a-4145-b6e8-2095ae714bdf"
CABPRJ010001916.1	RepeatMasker	Retroposon?	571933	572556	2083	+	.	ID="RND-6_FAMILY-5185";Tend="1643";Tstart="1081";shortTE="F";uid="4eeabce3-4375-463d-a58c-24b3b7c30baf"
CABPRJ010001916.1	RepeatMasker	Unknown	752105	752206	408	+	.	ID="RND-6_FAMILY-7586";Tend="1412";Tstart="1328";shortTE="F";uid="97bccd7e-5bec-4705-aeb9-073bca87eb47"
CABPRJ010001916.1	RepeatMasker	Retroposon?	228875	229060	825	+	.	ID="RND-4_FAMILY-241";Tend="1792";Tstart="1610";shortTE="F";uid="1ed47f32-a927-4f79-be9f-b99d9642079a"
CABPRJ010001916.1	RepeatMasker	DNA	617089	618195	2440	+	.	ID="RND-6_FAMILY-6783";Tend="1351";Tstart="300";shortTE="F";uid="06074b3d-cbc1-44c6-b0a7-82b36aa47667"
CABPRJ010001916.1	RepeatMasker	Unknown	543088	543347	1572	+	.	ID="RND-6_FAMILY-12155";Tend="1070";Tstart="831";shortTE="F";uid="6bb32393-35c5-4b78-802c-3db34d02d55b"
CABPRJ010001916.1	RepeatMasker	Retroposon?	707416	707772	1372	+	.	ID="RND-5_FAMILY-3149";Tend="1444";Tstart="1041";shortTE="F";uid="40b0dcc4-578e-4567-b002-eec8babaf9ec"
CABPRJ010001916.1	RepeatMasker	DNA	1250	1401	506	+	.	ID="RND-6_FAMILY-55343";Tend="1713";Tstart="1571";shortTE="F";uid="21d427d9-ef0a-4bf3-9baa-b5e8f360f6e9"
CABPRJ010001916.1	RepeatMasker	DNA/TcMar-Tc1	702127	702404	571	+	.	ID="RND-6_FAMILY-34522";Tend="1190";Tstart="887";shortTE="F";uid="10a4273f-0381-4561-a81d-b6fbeefb63ee"
CABPRJ010001916.1	RepeatMasker	DNA/Kolobok-E	316362	316843	2406	+	.	ID="RND-6_FAMILY-13202";Tend="1404";Tstart="931";shortTE="F";uid="a7918d77-f087-44fe-87a1-4b18b2851a41"
CABPRJ010001916.1	RepeatMasker	Retroposon?	958969	959521	1168	+	.	ID="RND-5_FAMILY-4854";TEgroup="ctg_1916%7CRND-5_FAMILY-4854%7C1";Tend="2869";Tstart="2578";shortTE="F";uid="273bd152-dd3a-45fc-b4a3-ff351a0df1c1"
CABPRJ010001916.1	RepeatMasker	DNA/hAT-Charlie	457859	458250	1108	+	.	ID="RND-5_FAMILY-3557";Tend="1383";Tstart="959";shortTE="F";uid="5c292f41-9dda-4189-b5b7-d4fe04932642"
CABPRJ010001916.1	RepeatMasker	DNA/Kolobok-E	545241	545605	1500	+	.	ID="RND-5_FAMILY-3481";Tend="1614";Tstart="1252";shortTE="F";uid="03519205-6ead-4c0e-9fd1-2bd141f17ca6"
CABPRJ010001916.1	RepeatMasker	DNA/Kolobok-E	164267	164836	2437	+	.	ID="RND-6_FAMILY-82";Tend="1509";Tstart="908";shortTE="F";uid="152e5515-5ad1-48bc-a54a-286d9ef39737"
CABPRJ010001916.1	RepeatMasker	DNA/Kolobok-E	557278	557718	2491	+	.	ID="RND-6_FAMILY-13202";Tend="1404";Tstart="948";shortTE="F";uid="28da5e0e-b16f-4042-972b-d6252083ecf9"
CABPRJ010001916.1	RepeatMasker	Retroposon	759105	759250	820	+	.	ID="RND-5_FAMILY-863";Tend="1641";Tstart="1493";shortTE="F";uid="18985ea3-8108-4bed-a479-500c487a0709"
CABPRJ010001916.1	RepeatMasker	Retroposon?	64623	65216	2203	+	.	ID="RND-5_FAMILY-3149";Tend="2033";Tstart="951";shortTE="F";uid="dba216d0-da26-4c84-9b02-889c4297324b"
CABPRJ010001916.1	RepeatMasker	DNA/Ginger-1	771594	771884	409	+	.	ID="RND-5_FAMILY-95";Tend="1407";Tstart="1093";shortTE="F";uid="baa0b5dd-6450-4da0-9cf2-e52894e0c97c"
CABPRJ010001916.1	RepeatMasker	DNA/Ginger-1	584611	584784	640	+	.	ID="RND-5_FAMILY-95";Tend="1526";Tstart="1357";shortTE="F";uid="8151c3d5-2fef-49b6-a7b6-a3fbd6646adb"
CABPRJ010001916.1	RepeatMasker	LINE/R1	436039	436247	428	+	.	ID="RND-6_FAMILY-5575";Tend="1677";Tstart="1495";shortTE="F";uid="b3bfc016-b356-43ab-b39f-68b8337b6e5d"
CABPRJ010001916.1	RepeatMasker	Unknown	422963	423392	615	+	.	ID="RND-5_FAMILY-6543";Tend="1339";Tstart="928";shortTE="F";uid="bdabea1a-027a-419d-8e5d-f0971c35f21e"
CABPRJ010001916.1	RepeatMasker	Unknown	808498	808692	788	+	.	ID="RND-6_FAMILY-5948";Tend="1070";Tstart="859";shortTE="F";uid="8aaca8a1-ba08-4c15-8c89-b8cc4fcaeea6"
CABPRJ010001916.1	RepeatMasker	DNA/hAT-hATm	682924	683557	1404	+	.	ID="RND-6_FAMILY-4687";TEgroup="ctg_1916%7CRND-6_FAMILY-4687%7C1";Tend="1506";Tstart="697";shortTE="F";uid="9396397f-9c66-4c64-9ac1-e39a2d85ad00"
CABPRJ010001916.1	RepeatMasker	Unknown	1	559	3950	+	.	ID="RND-1_FAMILY-149";Tend="2071";Tstart="1515";shortTE="F";uid="aaf7e03c-1907-4795-bb49-a74d28a38059"
CABPRJ010001916.1	RepeatMasker	DNA/Kolobok-E	584818	585276	2675	+	.	ID="RND-6_FAMILY-13202";Tend="1416";Tstart="952";shortTE="F";uid="23bb392f-f330-4938-8c0a-a9dd778a6db1"
CABPRJ010001916.1	RepeatMasker	RC/Helitron	776303	776770	2158	+	.	ID="RND-6_FAMILY-27534";Tend="1504";Tstart="1051";shortTE="F";uid="b9253d89-2fff-4282-bf8f-33204fd162aa"
CABPRJ010001916.1	RepeatMasker	DNA/Kolobok-E	308652	308813	621	+	.	ID="RND-5_FAMILY-2381";Tend="1429";Tstart="1263";shortTE="F";uid="d55bf67a-372d-42d2-9231-5b3f2e97cb5f"
CABPRJ010001916.1	RepeatMasker	Retroposon?	811128	811236	492	+	.	ID="RND-6_FAMILY-14413";Tend="1364";Tstart="1240";shortTE="F";uid="4d0b9566-72a7-441a-9d37-b3457757bd84"
CABPRJ010001916.1	RepeatMasker	DNA/hAT-Tip100	224475	224799	958	+	.	ID="RND-6_FAMILY-9406";Tend="1579";Tstart="1244";shortTE="F";uid="ef2a7319-5d31-46a9-a624-67cd2c667657"
CABPRJ010001916.1	RepeatMasker	Retroposon?	172198	172466	1363	+	.	ID="RND-6_FAMILY-14413";Tend="1214";Tstart="953";shortTE="F";uid="7aa1ccab-b169-4399-86af-0cba8bbe31fb"
CABPRJ010001916.1	RepeatMasker	DNA/hAT-hAT19	47772	47994	1002	+	.	ID="RND-5_FAMILY-2790";Tend="1120";Tstart="915";shortTE="F";uid="4ed62ccf-9de0-4cbd-92bf-97ca5f1b1389"
CABPRJ010001916.1	RepeatMasker	Unknown	647746	647863	607	+	.	ID="RND-6_FAMILY-5446";Tend="1345";Tstart="1217";shortTE="F";uid="25eff987-0784-4626-bf1c-106867c3b5f4"
CABPRJ010001916.1	RepeatMasker	DNA/Kolobok-E	174943	175106	770	+	.	ID="RND-1_FAMILY-28";TEgroup="ctg_1916%7CRND-1_FAMILY-28%7C1";Tend="1117";Tstart="948";shortTE="T";uid="2d7db9f2-c97a-4415-84f3-ec30b754e704"
CABPRJ010001916.1	RepeatMasker	DNA/Ginger-1	493639	494351	1215	+	.	ID="RND-5_FAMILY-95";Tend="1671";Tstart="934";shortTE="F";uid="dac6b07e-29fc-4034-bbe9-c6f27b3b9168"
CABPRJ010001916.1	RepeatMasker	DNA/Ginger-1	37808	38209	481	+	.	ID="RND-6_FAMILY-5129";Tend="1005";Tstart="556";shortTE="F";uid="eeee2023-6c78-424b-8776-f2751ff36dcd"
CABPRJ010001916.1	RepeatMasker	Retroposon?	46051	46729	3072	+	.	ID="RND-4_FAMILY-241";Tend="1557";Tstart="630";shortTE="F";uid="daf3d0ff-35f8-475b-9c4f-6fc7f59ca67c"
CABPRJ010001916.1	RepeatMasker	Retroposon?	891443	891816	1526	+	.	ID="RND-1_FAMILY-3";Tend="1205";Tstart="815";shortTE="F";uid="cf6b2f6d-71e6-4f74-9c82-45cacfa67e0a"
CABPRJ010001916.1	RepeatMasker	DNA/Ginger-1	653870	654623	3178	+	.	ID="RND-5_FAMILY-5114";Tend="1485";Tstart="704";shortTE="F";uid="74f072fe-24e1-4bf1-875e-31cca50a8295"
CABPRJ010001916.1	RepeatMasker	DNA/Ginger-1	119854	120125	630	+	.	ID="RND-6_FAMILY-4094";Tend="1090";Tstart="811";shortTE="F";uid="1bb21194-30d0-4ee7-b67e-d15eadfb93d1"
CABPRJ010001916.1	RepeatMasker	DNA/Ginger-1	415198	415538	660	+	.	ID="RND-6_FAMILY-406";Tend="1016";Tstart="663";shortTE="F";uid="e0915e5f-9048-4638-b2e4-8a323390be38"
CABPRJ010001916.1	RepeatMasker	Retroposon?	284972	285430	2202	+	.	ID="RND-5_FAMILY-8932";Tend="1717";Tstart="921";shortTE="F";uid="9d987cca-d31d-473c-a2a7-5a7a75c6b4ed"
CABPRJ010001916.1	RepeatMasker	Retroposon?	655369	655633	1125	+	.	ID="RND-5_FAMILY-3149";Tend="1444";Tstart="1153";shortTE="F";uid="852ef2b4-ad50-4177-8e4c-65d97e5cadbf"
CABPRJ010001916.1	RepeatMasker	DNA/TcMar-Tc1	796599	796962	2070	+	.	ID="RND-6_FAMILY-4664";Tend="1535";Tstart="1154";shortTE="F";uid="e0c2846a-9a63-4f2c-a759-4122c49513bd"
CABPRJ010001916.1	RepeatMasker	DNA/hAT	292173	292704	3830	+	.	ID="RND-5_FAMILY-4550";Tend="1459";Tstart="930";shortTE="F";uid="4caa5512-32b3-40c0-904a-ea9aa464e2b0"
CABPRJ010001916.1	RepeatMasker	DNA/Ginger-1	545606	545750	1393	+	.	ID="RND-4_FAMILY-465";Tend="1782";Tstart="1285";shortTE="F";uid="2eada2ce-5327-473d-9761-4c3d7ad1c3a0"
CABPRJ010001916.1	RepeatMasker	DNA/Ginger-1	248408	248745	813	+	.	ID="RND-1_FAMILY-12";Tend="1494";Tstart="1127";shortTE="F";uid="23b08471-aea2-4e39-bd6a-42afd8ec8632"
CABPRJ010001916.1	RepeatMasker	Unknown	411882	412157	957	+	.	ID="RND-5_FAMILY-12810";Tend="1214";Tstart="911";shortTE="F";uid="9162c97b-8071-4bf6-9422-fa4104006163"
CABPRJ010001916.1	RepeatMasker	DNA/hAT-hAT19	544703	545147	2344	+	.	ID="RND-5_FAMILY-4782";Tend="1484";Tstart="1042";shortTE="F";uid="0b521e7d-d36b-492d-ab18-7690a77a09be"
CABPRJ010001916.1	RepeatMasker	DNA/hAT-hATm	686349	686572	827	+	.	ID="RND-6_FAMILY-3557";Tend="1099";Tstart="870";shortTE="F";uid="98b811f1-4be3-4787-acad-c49b69ae3c88"
CABPRJ010001916.1	RepeatMasker	Unknown	383712	383982	1734	+	.	ID="RND-5_FAMILY-14444";Tend="1187";Tstart="912";shortTE="F";uid="97e294ec-0d0b-4f1c-80f2-3c8b46fe62c0"
CABPRJ010001916.1	RepeatMasker	DNA/hAT-hAT19	548827	549013	759	+	.	ID="RND-5_FAMILY-4782";Tend="1191";Tstart="1000";shortTE="F";uid="d7501d46-3e2a-4101-be0a-0628bb52f21a"
CABPRJ010001916.1	RepeatMasker	DNA/hAT-hAT19	853278	853869	1595	+	.	ID="RND-5_FAMILY-4782";Tend="1612";Tstart="999";shortTE="F";uid="059f42f8-b988-4e9f-9949-41e97924e105"
CABPRJ010001916.1	RepeatMasker	Unknown	942847	943164	670	+	.	ID="RND-6_FAMILY-1762";Tend="1401";Tstart="1004";shortTE="F";uid="d52ae378-fcc4-4493-9684-855ed30b55e8"
CABPRJ010001916.1	RepeatMasker	Retroposon?	583629	584004	837	+	.	ID="RND-5_FAMILY-4854";Tend="629";Tstart="235";shortTE="F";uid="678aa1fc-30cd-49bd-9439-a2fb5766f28d"
CABPRJ010001916.1	RepeatMasker	DNA	814854	814989	440	+	.	ID="rnd-6_family-12379";Tend="1287";Tstart="1197";shortTE="F";uid="abc9d3d3-a227-4fff-b0ce-b8a20a7698f5"
CABPRJ010001916.1	RepeatMasker	Unknown	141424	141821	2133	+	.	ID="RND-1_FAMILY-135";Tend="1303";Tstart="892";shortTE="F";uid="aa05df84-ae51-40f0-9e9d-b0fb0e076e84"
CABPRJ010001916.1	RepeatMasker	DNA/Ginger-1	822651	823059	2334	+	.	ID="RND-6_FAMILY-4094";Tend="1822";Tstart="1405";shortTE="F";uid="5e143df2-e692-4bb7-8c06-74778a866c1e"
CABPRJ010001916.1	RepeatMasker	Retroposon?	98524	99075	2266	+	.	ID="RND-5_FAMILY-3149";Tend="1444";Tstart="856";shortTE="F";uid="74e25be5-bcb7-4488-8e7d-6e6bc875a413"
CABPRJ010001916.1	RepeatMasker	DNA	41239	41666	1207	+	.	ID="TTAA2B_AP";Tend="418";Tstart="9";shortTE="F";uid="8c0a292d-3710-4f47-a8b8-8bbff5a338a3"
CABPRJ010001916.1	RepeatMasker	Retroposon?	243544	243812	1340	+	.	ID="RND-6_FAMILY-13139";Tend="1039";Tstart="787";shortTE="F";uid="7dd3777a-f4c6-4fb6-8686-3137158aeec1"
CABPRJ010001916.1	RepeatMasker	DNA/Kolobok-E	805716	806179	1630	+	.	ID="rnd-1_family-28";Tend="1710";Tstart="1028";shortTE="F";uid="e2cc51c1-8c30-4598-980b-39d9e08f36f6"
CABPRJ010001916.1	RepeatMasker	Retroposon?	815718	815950	707	+	.	ID="RND-5_FAMILY-3149";Tend="1111";Tstart="900";shortTE="F";uid="34d91652-8654-4b19-a1f7-53fda29721c7"
CABPRJ010001916.1	RepeatMasker	Unknown	8350	8476	630	+	.	ID="RND-6_FAMILY-22107";Tend="1223";Tstart="1087";shortTE="F";uid="b85f6166-c7a9-4566-9ceb-f4c1c7177f61"
CABPRJ010001916.1	RepeatMasker	DNA	912685	913270	1219	+	.	ID="RND-6_FAMILY-15871";TEgroup="ctg_1916%7CRND-6_FAMILY-15871%7C1";Tend="1570";Tstart="841";shortTE="F";uid="c67115b0-4f02-47d8-8498-10f1d6ebe7a9"
CABPRJ010001916.1	RepeatMasker	Unknown	197526	198343	4373	+	.	ID="RND-5_FAMILY-3806";Tend="1704";Tstart="903";shortTE="F";uid="0df18d27-45c0-41f3-b4e3-18841b9b39df"
CABPRJ010001916.1	RepeatMasker	DNA	88105	88219	443	+	.	ID="RND-6_FAMILY-14444";Tend="1435";Tstart="1322";shortTE="F";uid="18ff4941-d2ec-47c4-ad5f-aff4774351c6"
CABPRJ010001916.1	RepeatMasker	LINE/RTE-BovB	369939	370412	643	+	.	ID="RND-6_FAMILY-5434";Tend="635";Tstart="258";shortTE="F";uid="fd86d919-fc5f-43a2-8d67-f8e4ada5a8e0"
CABPRJ010001916.1	RepeatMasker	DNA/Ginger-1	252031	252690	3162	+	.	ID="rnd-1_family-12";Tend="1495";Tstart="927";shortTE="F";uid="bbba9f4f-7cc1-4443-a228-87063b368ac6"
CABPRJ010001916.1	RepeatMasker	Unknown	674761	675514	2976	+	.	ID="RND-6_FAMILY-11785";Tend="1679";Tstart="927";shortTE="F";uid="8e76b5be-20ae-4caf-acf0-f214e02f0bdd"
CABPRJ010001916.1	RepeatMasker	Retroposon?	757766	758227	541	+	.	ID="RND-5_FAMILY-8932";Tend="1346";Tstart="960";shortTE="F";uid="adb6f319-533f-4f24-9518-2a1dffd51e35"
CABPRJ010001916.1	RepeatMasker	DNA/Ginger-1	862470	862861	1777	+	.	ID="rnd-2_family-26";Tend="1975";Tstart="1588";shortTE="F";uid="9a8fb80a-9614-4f10-b8b2-81d101c3171b"
CABPRJ010001916.1	RepeatMasker	DNA/hAT-hATm	854084	854273	1035	+	.	ID="RND-6_FAMILY-4687";Tend="1464";Tstart="1275";shortTE="F";uid="21dd6e10-24ed-48f5-b49c-5efbd2593842"
CABPRJ010001916.1	RepeatMasker	Unknown	716771	717052	1198	+	.	ID="RND-6_FAMILY-16723";Tend="918";Tstart="646";shortTE="F";uid="cdc0dd0a-6483-4625-b482-fd1a805465c6"
CABPRJ010001916.1	RepeatMasker	Unknown	742034	742476	1391	+	.	ID="RND-6_FAMILY-11785";Tend="1405";Tstart="912";shortTE="F";uid="62e173f8-d541-4c55-b036-d710cec700f2"
CABPRJ010001916.1	RepeatMasker	DNA	187798	188048	1239	+	.	ID="RND-6_FAMILY-12379";Tend="1362";Tstart="1115";shortTE="F";uid="0a88789a-0b12-41f5-b250-ed7f84855ca1"
CABPRJ010001916.1	RepeatMasker	LTR/Gypsy	112631	112731	455	+	.	ID="GYPSY-24_DEL-I";Tend="2825";Tstart="2724";shortTE="F";uid="fd606f00-9e4b-4840-9b85-80d352ed6d31"
CABPRJ010001916.1	RepeatMasker	Unknown	637188	637647	3113	+	.	ID="RND-5_FAMILY-4967";Tend="1437";Tstart="978";shortTE="F";uid="d0998e93-641e-410c-9ad9-deaaa676467c"
CABPRJ010001916.1	RepeatMasker	Unknown	701313	701651	1626	+	.	ID="RND-5_FAMILY-8688";Tend="1497";Tstart="1177";shortTE="F";uid="acef1e9d-854c-4066-b0d2-b521e66bcb3e"
CABPRJ010001916.1	RepeatMasker	Unknown	985257	985728	2031	+	.	ID="RND-6_FAMILY-5948";Tend="1323";Tstart="838";shortTE="F";uid="21a4f436-51f7-47fd-a09b-da19f02842f3"
CABPRJ010001916.1	RepeatMasker	DNA/Ginger-1	200521	200699	429	+	.	ID="RND-4_FAMILY-311";Tend="1700";Tstart="1545";shortTE="F";uid="de616049-ba0b-4f4b-ad2f-0e087cccaf3d"
CABPRJ010001916.1	RepeatMasker	DNA/Ginger-1	299807	300000	938	+	.	ID="RND-5_FAMILY-95";Tend="1696";Tstart="1512";shortTE="F";uid="d670bbbe-2f5f-469a-9f95-c9c16eea2cae"
CABPRJ010001916.1	RepeatMasker	DNA/Ginger-1	331100	331855	4920	+	.	ID="RND-6_FAMILY-263";Tend="1734";Tstart="980";shortTE="F";uid="45af59f5-5113-496b-aa32-c9d91f86bc28"
CABPRJ010001916.1	RepeatMasker	LINE/RTE-BovB	889594	890028	1447	+	.	ID="RND-1_FAMILY-79";Tend="1788";Tstart="1345";shortTE="F";uid="0961c5cc-9b8c-462c-a096-9d60f425b25b"
CABPRJ010001916.1	RepeatMasker	Unknown	751293	751434	659	+	.	ID="RND-6_FAMILY-7586";Tend="817";Tstart="682";shortTE="F";uid="80d82adc-5623-4146-bc3a-865a49df62aa"
CABPRJ010001916.1	RepeatMasker	Retroposon?	915717	916226	1571	+	.	ID="RND-6_FAMILY-13139";Tend="1487";Tstart="1065";shortTE="F";uid="7348a4eb-9e91-4f55-82b1-242553193c2d"
CABPRJ010001916.1	RepeatMasker	DNA/Ginger-1	271484	271669	557	+	.	ID="RND-5_FAMILY-95";Tend="1158";Tstart="974";shortTE="F";uid="c5e8a994-6abb-4542-93d1-6b25d1297794"
CABPRJ010001916.1	RepeatMasker	Retroposon?	598041	598524	3490	+	.	ID="RND-6_FAMILY-2796";Tend="1554";Tstart="1051";shortTE="F";uid="29cf8a3d-b399-45ca-8de2-da6ee3c0089a"
CABPRJ010001916.1	RepeatMasker	Unknown	762496	762722	742	+	.	ID="RND-6_FAMILY-5948";Tend="1037";Tstart="849";shortTE="F";uid="2a85bb05-ceb6-4bb1-b403-3434e076a56a"
CABPRJ010001916.1	RepeatMasker	DNA	591963	592339	763	+	.	ID="ttaa2c_ap";Tend="423";Tstart="1";shortTE="F";uid="c00c050d-2cf8-4b70-aec5-33a079f3f7ae"
CABPRJ010001916.1	RepeatMasker	DNA/Ginger-1	839533	839818	1072	+	.	ID="RND-5_FAMILY-5114";Tend="1058";Tstart="767";shortTE="F";uid="503b9d63-f50e-492e-a081-727389b4e527"
CABPRJ010001916.1	RepeatMasker	LINE/I	596421	596996	1905	+	.	ID="RND-5_FAMILY-786";Tend="1395";Tstart="788";shortTE="F";uid="b8d361cb-0573-41b4-9ed4-17acd29424b3"
CABPRJ010001916.1	RepeatMasker	DNA/hAT-Tip100	459156	459342	853	+	.	ID="RND-6_FAMILY-8400";Tend="2286";Tstart="2104";shortTE="F";uid="2310183a-a96d-4dac-9f6e-4aa8a6233c50"
CABPRJ010001916.1	RepeatMasker	Retroposon?	897502	897686	549	+	.	ID="RND-6_FAMILY-408";Tend="1685";Tstart="1507";shortTE="F";uid="5ef426f4-77e4-4c2d-ba8b-ac50c88197b3"
CABPRJ010001916.1	RepeatMasker	DNA/Ginger-1	946845	947143	677	+	.	ID="RND-5_FAMILY-95";Tend="1425";Tstart="1119";shortTE="F";uid="f14d4707-3804-490e-ba42-0a076d881291"
CABPRJ010001916.1	RepeatMasker	Unknown	355671	356055	1114	+	.	ID="RND-4_FAMILY-1422";Tend="1294";Tstart="924";shortTE="F";uid="e4fdeb82-7d2a-4545-92b5-4e6692631187"
CABPRJ010001916.1	RepeatMasker	DNA/Ginger-1	57101	57876	3512	+	.	ID="rnd-6_family-263";Tend="1777";Tstart="732";shortTE="F";uid="6a280987-8922-40f0-b1d1-1ee696f8bc5c"
CABPRJ010001916.1	RepeatMasker	Retroposon?	58884	59079	725	+	.	ID="RND-6_FAMILY-13139";Tend="1005";Tstart="814";shortTE="F";uid="3be95047-433c-4fc6-a3b7-391d79b22b37"
CABPRJ010001916.1	RepeatMasker	DNA/Ginger-1	751743	752027	1543	+	.	ID="rnd-4_family-145";Tend="1611";Tstart="1144";shortTE="F";uid="4a90729a-1718-4e94-8993-c6f728edc452"
CABPRJ010001916.1	RepeatMasker	Retroposon?	611441	612115	3811	+	.	ID="RND-6_FAMILY-2796";Tend="2004";Tstart="1223";shortTE="F";uid="7e8643bb-d6a7-41b5-a6ed-11e85f3caae2"
CABPRJ010001916.1	RepeatMasker	DNA/Ginger-1	35328	35830	859	+	.	ID="RND-5_FAMILY-95";Tend="1474";Tstart="939";shortTE="F";uid="ca14b0e0-2dad-4412-9bc7-ab8d5f47a607"
CABPRJ010001916.1	RepeatMasker	DNA/Ginger-1	954895	955033	749	+	.	ID="RND-5_FAMILY-95";Tend="1699";Tstart="1553";shortTE="F";uid="05465e0d-e15b-4679-bdb6-a55b250a7c6f"
CABPRJ010001916.1	RepeatMasker	Retroposon?	226519	226847	1386	+	.	ID="RND-6_FAMILY-14413";Tend="1299";Tstart="960";shortTE="F";uid="9ca5e604-e68c-4cd2-91cd-34aa49063345"
CABPRJ010001916.1	RepeatMasker	Unknown	456403	456858	1637	+	.	ID="RND-3_FAMILY-29";Tend="1366";Tstart="907";shortTE="F";uid="aeca8312-b5e0-4d8c-8dc6-15000816af19"
CABPRJ010001916.1	RepeatMasker	DNA/hAT-Tip100	603613	603934	2021	+	.	ID="RND-6_FAMILY-9406";Tend="1272";Tstart="946";shortTE="F";uid="044d66ab-fb65-48f6-b956-7dd5b54f0d0e"
CABPRJ010001916.1	RepeatMasker	Unknown	177187	177354	494	+	.	ID="RND-6_FAMILY-11459";Tend="567";Tstart="410";shortTE="F";uid="d047ba33-5975-4df4-a763-ddaf14ae1e14"
CABPRJ010001916.1	RepeatMasker	Retroposon?	207260	207632	1736	+	.	ID="RND-4_FAMILY-550";Tend="1645";Tstart="1272";shortTE="F";uid="7ba63aad-74ed-48e0-88f5-3818b8b8292b"
CABPRJ010001916.1	RepeatMasker	Retroposon?	989331	989480	887	+	.	ID="RND-5_FAMILY-7401";Tend="2061";Tstart="1066";shortTE="F";uid="ada3b082-196f-4dd7-ad5e-e1ccbdd7edef"
CABPRJ010001916.1	RepeatMasker	RC/Helitron	498701	498991	1163	+	.	ID="RND-6_FAMILY-16447";Tend="1561";Tstart="1265";shortTE="F";uid="ae1ae8f8-349f-4c29-864a-c5e5b0d462ef"
CABPRJ010001916.1	RepeatMasker	Unknown	864760	865447	3628	+	.	ID="RND-6_FAMILY-11785";Tend="1589";Tstart="912";shortTE="F";uid="1931d678-4b58-4163-b64b-53a5c2e9cbe5"
CABPRJ010001916.1	RepeatMasker	DNA/hAT-Tip100	365703	366112	1786	+	.	ID="RND-5_FAMILY-4218";Tend="1302";Tstart="891";shortTE="F";uid="c69fdcad-c4c3-490b-8c18-1dd9e0da01d0"
CABPRJ010001916.1	RepeatMasker	Retroposon?	351244	351720	1615	+	.	ID="RND-5_FAMILY-3149";Tend="1444";Tstart="1000";shortTE="F";uid="e74c1660-c751-4cb7-92ce-ebc693c428ea"
CABPRJ010001916.1	RepeatMasker	DNA	79441	79768	700	+	.	ID="TTAA19_AP";Tend="395";Tstart="77";shortTE="F";uid="07411594-6da0-41f5-aa44-1716e2e100ef"
CABPRJ010001916.1	RepeatMasker	DNA/MULE-MuDR	471704	471831	513	+	.	ID="MUDR11X_AP";Tend="2187";Tstart="2050";shortTE="F";uid="323f1f41-a989-46eb-af71-9be5cf900e39"
CABPRJ010001916.1	RepeatMasker	LINE/Penelope	672272	672773	2681	+	.	ID="RND-1_FAMILY-129";Tend="1296";Tstart="771";shortTE="F";uid="aad46d18-ca68-4110-b0ba-fedb2c7dec25"
CABPRJ010001916.1	RepeatMasker	Unknown	179146	179308	609	+	.	ID="RND-4_FAMILY-2046";Tend="1123";Tstart="959";shortTE="F";uid="42be7286-3c9d-4a0e-b6fd-900e794f1dfd"
CABPRJ010001916.1	RepeatMasker	Retroposon?	463204	463565	1941	+	.	ID="RND-6_FAMILY-14413";Tend="1379";Tstart="982";shortTE="F";uid="8e7bbaf5-dfa4-4faf-9b35-2c0b43da2d75"
CABPRJ010001916.1	RepeatMasker	Retroposon?	235842	236276	2059	+	.	ID="RND-5_FAMILY-3149";Tend="1445";Tstart="984";shortTE="F";uid="056738ae-2bd3-4d29-be4a-a2c2ff84d2d5"
CABPRJ010001916.1	RepeatMasker	Retroposon?	306029	306196	525	+	.	ID="RND-5_FAMILY-8932";Tend="1345";Tstart="1197";shortTE="F";uid="d42a5a60-3ac9-454c-a420-53c7c2f16da5"
CABPRJ010001916.1	RepeatMasker	DNA/hAT	305640	305950	773	+	.	ID="RND-4_FAMILY-312";Tend="1282";Tstart="969";shortTE="F";uid="f9936a84-52e5-4e23-8784-bf13e78b2de8"
CABPRJ010001916.1	RepeatMasker	DNA/hAT-Charlie	794418	794621	470	+	.	ID="DNA8-55B_AP";Tend="186";Tstart="3";shortTE="F";uid="34c6d73e-2b33-4bb8-a8b1-93d20182c623"
CABPRJ010001916.1	RepeatMasker	Retroposon?	984220	984343	766	+	.	ID="RND-1_FAMILY-193";Tend="2338";Tstart="2220";shortTE="F";uid="386de8fe-6963-489d-9cc3-fef3e77934b1"
CABPRJ010001916.1	RepeatMasker	RC/Helitron	470787	471112	895	+	.	ID="RND-4_FAMILY-261";Tend="1203";Tstart="879";shortTE="F";uid="5d4ed018-7226-4e92-9b5d-8d45904144f3"
CABPRJ010001916.1	RepeatMasker	Unknown	738948	739371	1548	+	.	ID="RND-6_FAMILY-3236";Tend="1560";Tstart="1093";shortTE="F";uid="ff9d6cb5-9bf4-40ce-a24a-a78f2fddef37"
CABPRJ010001916.1	RepeatMasker	DNA	147536	147895	1216	+	.	ID="RND-5_FAMILY-85";Tend="1270";Tstart="929";shortTE="F";uid="24836347-efb9-4599-a793-dbbd97318a85"
CABPRJ010001916.1	RepeatMasker	RC/Helitron	469164	469334	591	+	.	ID="RND-6_FAMILY-16447";Tend="1428";Tstart="1270";shortTE="F";uid="5a4846ce-156e-4ea9-af7c-07d3af3f1792"
CABPRJ010001916.1	RepeatMasker	DNA/Sola-1	636611	637012	2382	+	.	ID="RND-5_FAMILY-4974";Tend="1331";Tstart="930";shortTE="F";uid="2a186c49-56a1-4ea7-94f4-b10de37925e7"
CABPRJ010001916.1	RepeatMasker	LINE/R1	134537	134764	807	+	.	ID="RND-6_FAMILY-16872";Tend="1422";Tstart="1169";shortTE="F";uid="362161ba-b49d-488f-9488-586c84a15d57"
CABPRJ010001916.1	RepeatMasker	Unknown	465401	465820	1739	+	.	ID="RND-5_FAMILY-9962";Tend="1455";Tstart="1011";shortTE="F";uid="b60786d5-cb9e-477e-b0e6-fea8c7eae684"
CABPRJ010001916.1	RepeatMasker	Unknown	627468	627892	777	+	.	ID="RND-5_FAMILY-4967";Tend="1688";Tstart="1347";shortTE="F";uid="f7237c3a-a228-44b7-8ed4-7091c19b361d"
CABPRJ010001916.1	RepeatMasker	DNA/Sola-1	648296	648416	680	+	.	ID="RND-5_FAMILY-7339";Tend="1312";Tstart="1199";shortTE="F";uid="908d35b7-2d74-42cb-bcd4-22de351890f7"
CABPRJ010001916.1	RepeatMasker	LINE/CR1	182967	184281	5488	+	.	ID="RND-6_FAMILY-10310";Tend="1368";Tstart="100";shortTE="F";uid="c9b9af6b-1c02-4d0e-b9ab-185acc5de38e"
CABPRJ010001916.1	RepeatMasker	Retroposon?	171069	171265	912	+	.	ID="RND-5_FAMILY-3149";Tend="1167";Tstart="967";shortTE="F";uid="6ee08a41-3250-4b0c-b32b-0b2c07de430e"
CABPRJ010001916.1	RepeatMasker	Retroposon?	186401	186690	679	+	.	ID="RND-5_FAMILY-8932";Tend="1384";Tstart="1117";shortTE="F";uid="23cb43aa-e5bf-4711-87e8-81775edebebb"
CABPRJ010001916.1	RepeatMasker	Retroposon?	905909	906086	1086	+	.	ID="RND-5_FAMILY-3149";Tend="1137";Tstart="957";shortTE="F";uid="dc519358-fbba-4812-9ed2-687d63918332"
CABPRJ010001916.1	RepeatMasker	DNA/Kolobok-E	433469	433912	808	+	.	ID="RND-5_FAMILY-2381";Tend="2118";Tstart="1673";shortTE="F";uid="6a25cabf-7a00-46b1-a808-ec3d59589a11"
CABPRJ010001916.1	RepeatMasker	DNA/hAT-Tip100	88504	88628	746	+	.	ID="RND-5_FAMILY-3616";Tend="1054";Tstart="926";shortTE="F";uid="93495819-868b-4560-b350-0353385507a7"
CABPRJ010001916.1	RepeatMasker	DNA/hAT-Tip100	666672	667185	2596	+	.	ID="RND-6_FAMILY-8400";Tend="2305";Tstart="1822";shortTE="F";uid="643918ea-6d7b-4002-bd9c-1c320f433c11"
CABPRJ010001916.1	RepeatMasker	DNA/TcMar-Tc1	796195	796380	626	+	.	ID="RND-6_FAMILY-4664";Tend="1152";Tstart="965";shortTE="F";uid="a2f53471-437e-4c14-8429-48bdebe1a5cf"
CABPRJ010001916.1	RepeatMasker	Unknown	772497	772823	1107	+	.	ID="RND-6_FAMILY-13337";Tend="1465";Tstart="1056";shortTE="F";uid="63a169e1-3cb5-466c-b1cd-595d52aefa39"
CABPRJ010001916.1	RepeatMasker	Unknown	937185	938011	4063	+	.	ID="RND-6_FAMILY-897";Tend="1426";Tstart="592";shortTE="F";uid="61e738d6-ee54-4127-8a47-54b7ce92d3c5"
CABPRJ010001916.1	RepeatMasker	DNA/TcMar-Tc1	805148	805305	577	+	.	ID="MARINER-N22_AG";Tend="1373";Tstart="1207";shortTE="F";uid="29bc4b30-1825-42b3-9957-755aadbbedca"
CABPRJ010001916.1	RepeatMasker	DNA/Ginger-1	902228	902434	1112	+	.	ID="RND-6_FAMILY-406";Tend="880";Tstart="664";shortTE="F";uid="bad2ba86-f5ac-47a2-850f-c8f2d06ee094"
CABPRJ010001916.1	RepeatMasker	DNA/hAT-hAT19	5328	5821	2199	+	.	ID="RND-5_FAMILY-1359";Tend="1462";Tstart="942";shortTE="F";uid="efa83ce8-2b6b-41db-a41b-bd961a7d2904"
CABPRJ010001916.1	RepeatMasker	DNA/hAT	147900	148199	1266	+	.	ID="RND-6_FAMILY-2017";Tend="1327";Tstart="994";shortTE="F";uid="a10a59fa-2eec-4e26-b2d1-0554600afb38"
CABPRJ010001916.1	RepeatMasker	Unknown	370440	370556	569	+	.	ID="RND-6_FAMILY-4474";Tend="1172";Tstart="1055";shortTE="F";uid="61d80fe2-f5b8-4131-b938-a19558270d20"
CABPRJ010001916.1	RepeatMasker	RC/Helitron	781163	781626	2742	+	.	ID="RND-5_FAMILY-2198";Tend="1398";Tstart="927";shortTE="F";uid="026c0fbf-96bf-4f13-95ff-7c51444bed49"
CABPRJ010001916.1	RepeatMasker	RC/Helitron	716452	716808	1355	+	.	ID="RND-5_FAMILY-2124";Tend="1100";Tstart="781";shortTE="F";uid="65079c51-eef7-475d-acd0-e3b4e3d844f6"
CABPRJ010001916.1	RepeatMasker	Unknown	360298	361022	4312	+	.	ID="RND-6_FAMILY-13879";Tend="1596";Tstart="896";shortTE="F";uid="23a9eb38-dfd9-41e2-896e-3391f74be64f"
CABPRJ010001916.1	RepeatMasker	DNA/Ginger-2	840816	841434	4157	+	.	ID="RND-5_FAMILY-2618";Tend="1476";Tstart="856";shortTE="F";uid="3143f19c-8e46-4126-970e-692c12d48095"
CABPRJ010001916.1	RepeatMasker	Retroposon?	626199	626348	792	+	.	ID="RND-1_FAMILY-1";Tend="1712";Tstart="1564";shortTE="F";uid="9c414327-19ed-4b5f-a66b-c7a9a0934b1f"
CABPRJ010001916.1	RepeatMasker	Retroposon?	20584	20987	2322	+	.	ID="RND-5_FAMILY-3149";Tend="1397";Tstart="994";shortTE="F";uid="2a1cafe2-8d1b-4f56-9656-0cc8e9bc7802"
CABPRJ010001916.1	RepeatMasker	DNA/hAT-Tip100	630008	630222	785	+	.	ID="RND-6_FAMILY-9406";Tend="1581";Tstart="1376";shortTE="F";uid="c39ec714-48d7-4777-a8f6-dd34c59efad3"
CABPRJ010001916.1	RepeatMasker	DNA	878379	878915	2085	+	.	ID="RND-5_FAMILY-85";Tend="1470";Tstart="963";shortTE="F";uid="54e41973-49ed-40ae-811b-4f4b07bcf289"
CABPRJ010001916.1	RepeatMasker	Unknown	462702	463021	1475	+	.	ID="RND-5_FAMILY-3668";Tend="1383";Tstart="1024";shortTE="F";uid="7cbe2f57-a80c-4ee5-8e43-4d19001826c7"
CABPRJ010001916.1	RepeatMasker	Retroposon?	628018	628265	1541	+	.	ID="RND-4_FAMILY-1821";Tend="1112";Tstart="861";shortTE="F";uid="dc04eab0-04ed-4efe-9eb0-568af1c45916"
CABPRJ010001916.1	RepeatMasker	Retroposon?	308998	309251	740	+	.	ID="RND-6_FAMILY-3029";Tend="1960";Tstart="1709";shortTE="F";uid="5bac9b47-823b-4188-846d-272d049417e4"
CABPRJ010001916.1	RepeatMasker	DNA/Ginger-1	439059	439430	507	+	.	ID="RND-4_FAMILY-145";Tend="1325";Tstart="975";shortTE="F";uid="0f30b90c-e608-4fd5-8147-013daeb3fc53"
CABPRJ010001916.1	RepeatMasker	DNA/Ginger-1	647323	647810	1159	+	.	ID="rnd-5_family-95";Tend="1483";Tstart="995";shortTE="F";uid="8edde6cb-06fb-4bd1-93c0-709d1817a9ec"
CABPRJ010001916.1	RepeatMasker	Retroposon?	436557	437254	3845	+	.	ID="RND-6_FAMILY-13139";Tend="1476";Tstart="815";shortTE="F";uid="f65f020d-bc09-4644-8053-921ee024b59c"
CABPRJ010001916.1	RepeatMasker	LINE/I-Jockey	264653	264999	599	+	.	ID="RND-5_FAMILY-1720";TEgroup="ctg_1916%7CRND-5_FAMILY-1720%7C1";Tend="1383";Tstart="904";shortTE="F";uid="95f1e3c3-a80b-4ba0-b4aa-8bcbb8d15ed7"
CABPRJ010001916.1	RepeatMasker	DNA/Ginger-1	560284	561042	3718	+	.	ID="RND-4_FAMILY-237";Tend="1726";Tstart="905";shortTE="F";uid="dbdbea10-23f4-491c-903c-fa6bf3a526e4"
CABPRJ010001916.1	RepeatMasker	DNA/Ginger-1	907115	907752	1786	+	.	ID="rnd-2_family-26";Tend="1894";Tstart="724";shortTE="F";uid="8a750eb9-560e-4e16-9dc3-20b274408913"
CABPRJ010001916.1	RepeatMasker	Unknown	15446	16035	3136	+	.	ID="RND-1_FAMILY-106";Tend="2005";Tstart="1308";shortTE="F";uid="e7a7c357-281e-4253-ba47-20ce2b52bc6d"
CABPRJ010001916.1	RepeatMasker	Retroposon?	193738	193887	416	+	.	ID="RND-6_FAMILY-2796";Tend="2221";Tstart="2087";shortTE="F";uid="72aa0b7c-1227-419f-8cfb-54323296ee01"
CABPRJ010001916.1	RepeatMasker	DNA	601729	601980	694	+	.	ID="ttaa2b_ap";Tend="311";Tstart="49";shortTE="F";uid="821c99fa-fa66-4185-b45a-d853c979add5"
CABPRJ010001916.1	RepeatMasker	Retroposon?	597825	597942	500	+	.	ID="RND-5_FAMILY-4854";Tend="310";Tstart="187";shortTE="F";uid="00aaac82-0f26-4de7-824d-0cce77d6e65b"
CABPRJ010001916.1	RepeatMasker	Retroposon?	192945	193505	1514	+	.	ID="RND-5_FAMILY-8932";Tend="1302";Tstart="911";shortTE="F";uid="0dcab8dc-b5d0-458c-98b8-30a6e8f4a9c3"
CABPRJ010001916.1	RepeatMasker	Unknown	705130	705291	525	+	.	ID="RND-1_FAMILY-104";Tend="1544";Tstart="1383";shortTE="F";uid="2ae14226-fd09-4bd2-81dd-101c8a89da5a"
CABPRJ010001916.1	RepeatMasker	DNA/Kolobok-E	435493	435860	629	+	.	ID="RND-6_FAMILY-13202";Tend="1544";Tstart="1172";shortTE="F";uid="4f0353d4-2631-41aa-9d55-178b094ec299"
CABPRJ010001916.1	RepeatMasker	LINE/RTE-BovB	124237	124544	1007	+	.	ID="RND-6_FAMILY-1529";Tend="1318";Tstart="1022";shortTE="F";uid="4ec1f9cc-2faf-4774-ac34-823a35bb4f06"
CABPRJ010001916.1	RepeatMasker	Unknown	725672	725816	404	+	.	ID="RND-6_FAMILY-31231";Tend="1121";Tstart="996";shortTE="F";uid="cab3d219-e0b6-4bf1-9b16-95bfbddb8f64"
CABPRJ010001916.1	RepeatMasker	Retroposon?	713910	714334	2002	+	.	ID="RND-5_FAMILY-8932";Tend="1350";Tstart="927";shortTE="F";uid="f0983c2b-a9c3-4b08-950b-210042965a5a"
CABPRJ010001916.1	RepeatMasker	Unknown	262111	262475	1316	+	.	ID="RND-3_FAMILY-29";Tend="1276";Tstart="916";shortTE="F";uid="729611f0-fed9-4da0-bbf1-59a0cbe29bec"
CABPRJ010001916.1	RepeatMasker	Unknown	303616	304207	3158	+	.	ID="RND-1_FAMILY-63";Tend="1596";Tstart="945";shortTE="F";uid="08560c1f-668e-411d-9468-da016a87ec2a"
CABPRJ010001916.1	RepeatMasker	Unknown	387093	387684	645	+	.	ID="RND-1_FAMILY-104";TEgroup="ctg_1916%7CRND-1_FAMILY-104%7C1";Tend="1557";Tstart="1286";shortTE="F";uid="2db2bade-fcc6-4d53-8522-fb775ed011ee"
CABPRJ010001916.1	RepeatMasker	DNA/Ginger-1	839827	840102	2254	+	.	ID="RND-5_FAMILY-95";Tend="1697";Tstart="913";shortTE="F";uid="f0f8bfa9-a8a7-4a7c-b0a4-db42c254ce43"
CABPRJ010001916.1	RepeatMasker	DNA/Kolobok-E	573171	573607	2665	+	.	ID="RND-6_FAMILY-13202";Tend="1409";Tstart="953";shortTE="F";uid="6d4c3cf8-ace9-43e1-8fa0-8705ad8c1a6c"
CABPRJ010001916.1	RepeatMasker	Retroposon?	629369	629629	749	+	.	ID="RND-6_FAMILY-5185";Tend="2080";Tstart="1792";shortTE="F";uid="27a37d13-3171-4b8c-bfc0-1c89275a335a"
CABPRJ010001916.1	RepeatMasker	DNA/hAT-Tip100	89316	89666	1960	+	.	ID="RND-5_FAMILY-3616";Tend="1505";Tstart="1150";shortTE="F";uid="bcf76612-3fbb-49ed-853e-6e0181186430"
CABPRJ010001916.1	RepeatMasker	LINE/R1	121629	121948	1484	+	.	ID="RND-6_FAMILY-16872";Tend="1153";Tstart="854";shortTE="F";uid="8c2020ac-9c38-426c-9922-7e9e790fddf5"
CABPRJ010001916.1	RepeatMasker	LTR/Pao	579798	581321	4694	+	.	ID="RND-6_FAMILY-53318";Tend="1652";Tstart="109";shortTE="F";uid="190847c5-1ae0-4a73-93ea-06fa601d79e2"
CABPRJ010001916.1	RepeatMasker	DNA/Kolobok-E	631336	631596	1734	+	.	ID="RND-6_FAMILY-811";Tend="1195";Tstart="937";shortTE="F";uid="c43ed8a0-13ad-4352-bab3-662882bfb5bc"
CABPRJ010001916.1	RepeatMasker	RC/Helitron	979807	979956	827	+	.	ID="RND-6_FAMILY-4293";Tend="1819";Tstart="1667";shortTE="F";uid="dad0d137-9208-46b8-920b-aea66288dfb9"
CABPRJ010001916.1	RepeatMasker	Unknown	668888	669093	1463	+	.	ID="RND-6_FAMILY-1117";Tend="1133";Tstart="929";shortTE="F";uid="865ff8e6-50d0-4712-a06a-9fff138f50f2"
CABPRJ010001916.1	RepeatMasker	DNA	109501	110203	991	+	.	ID="RND-6_FAMILY-7932";TEgroup="ctg_1916%7CRND-6_FAMILY-7932%7C1";Tend="1721";Tstart="1436";shortTE="F";uid="9ddd66ec-922b-45b2-b156-9c5ec46bc504"
CABPRJ010001916.1	RepeatMasker	DNA	168771	168962	704	+	.	ID="RND-6_FAMILY-7932";Tend="1604";Tstart="1425";shortTE="F";uid="9e0ccca2-a307-49d5-9552-cb5aff99604c"
CABPRJ010001916.1	RepeatMasker	DNA/Kolobok-E	618179	618660	2660	+	.	ID="RND-6_FAMILY-13202";Tend="1403";Tstart="945";shortTE="F";uid="71aefef7-b5b2-4fa8-a11f-969a2ed1f5d8"
CABPRJ010001916.1	RepeatMasker	Unknown	485096	485514	1264	+	.	ID="RND-3_FAMILY-29";Tend="1325";Tstart="904";shortTE="F";uid="91f23046-32ec-49e3-ae73-af85353ecea0"
CABPRJ010001916.1	RepeatMasker	Unknown	635171	635761	1859	+	.	ID="RND-5_FAMILY-4967";TEgroup="ctg_1916%7CRND-5_FAMILY-4967%7C1";Tend="1043";Tstart="542";shortTE="F";uid="58922962-07de-40a5-8d54-f9fbae88ce86"
CABPRJ010001916.1	RepeatMasker	DNA/hAT-Charlie	788752	789023	1409	+	.	ID="RND-4_FAMILY-490";Tend="1251";Tstart="977";shortTE="F";uid="60705c72-4fe0-4c76-88f4-a96c993a3fdc"
CABPRJ010001916.1	RepeatMasker	Unknown	635971	636346	2255	+	.	ID="RND-5_FAMILY-2930";Tend="1356";Tstart="978";shortTE="F";uid="3101db79-2241-4804-9078-24546ea7bb30"
CABPRJ010001916.1	RepeatMasker	DNA/TcMar-Mariner	831895	832376	1762	+	.	ID="RND-6_FAMILY-5";Tend="1374";Tstart="894";shortTE="F";uid="a021b676-c08c-44a0-b099-c8a8793fa3ce"
CABPRJ010001916.1	RepeatMasker	Retroposon?	955604	955902	1073	+	.	ID="RND-4_FAMILY-241";Tend="1802";Tstart="1505";shortTE="F";uid="b7336200-83b4-4dcc-b394-a6ee75b3f426"
CABPRJ010001916.1	RepeatMasker	DNA/TcMar-Mariner	577879	578669	850	+	.	ID="MARINER-25_SIN";TEgroup="ctg_1916%7CMARINER-25_SIN%7C1";Tend="1324";Tstart="1";shortTE="F";uid="f033dd04-a4b1-4d4b-91f3-cadc36b83380"
CABPRJ010001916.1	RepeatMasker	DNA/hAT?	819764	819890	574	+	.	ID="RND-5_FAMILY-5343";Tend="1857";Tstart="1724";shortTE="F";uid="0dff3b8c-0dbc-4a30-bb93-0c9ab6c2de61"
CABPRJ010001916.1	RepeatMasker	Unknown	211456	212029	2281	+	.	ID="RND-6_FAMILY-18735";Tend="1489";Tstart="920";shortTE="F";uid="5f769da2-23ff-4723-b984-6ecae17a1a50"
CABPRJ010001916.1	RepeatMasker	DNA/Sola-1	797926	798222	755	+	.	ID="SOLA1-4_AP";Tend="298";Tstart="1";shortTE="F";uid="a7e2acba-002e-4da9-864e-46cb96469b75"
CABPRJ010001916.1	RepeatMasker	DNA/hAT-hAT19	71464	71745	982	+	.	ID="RND-5_FAMILY-4782";Tend="1248";Tstart="971";shortTE="F";uid="f4d7510f-4a37-46c0-9201-0235fd9ca41b"
CABPRJ010001916.1	RepeatMasker	Retroposon?	517292	517679	531	+	.	ID="RND-5_FAMILY-7401";Tend="1215";Tstart="859";shortTE="F";uid="8430e81b-581e-4004-babe-80c7b228e45b"
CABPRJ010001916.1	RepeatMasker	Retroposon?	226903	227173	516	+	.	ID="RND-5_FAMILY-7401";Tend="1972";Tstart="1705";shortTE="F";uid="35d07380-1bf9-4e61-9ad2-85ee3b208969"
CABPRJ010001916.1	RepeatMasker	DNA/TcMar-Mariner	971864	972842	3629	+	.	ID="mariner-25_sin";Tend="1947";Tstart="1";shortTE="F";uid="483689be-b676-41b7-9764-7f2fb39f6b61"
CABPRJ010001916.1	RepeatMasker	LINE/L2	272198	272505	1289	+	.	ID="RND-6_FAMILY-36446";Tend="1208";Tstart="905";shortTE="F";uid="175b2fd5-dab6-4589-ad6e-0961ba2dba00"
CABPRJ010001916.1	RepeatMasker	Unknown	94700	95038	1876	+	.	ID="RND-5_FAMILY-4497";Tend="1245";Tstart="910";shortTE="F";uid="8da5f3e0-7d49-463e-b244-d072432b4954"
CABPRJ010001916.1	RepeatMasker	Retroposon?	168883	169045	510	+	.	ID="RND-5_FAMILY-4854";Tend="2785";Tstart="2622";shortTE="F";uid="892f782d-aa6c-4537-b1f2-e41421708736"
CABPRJ010001916.1	RepeatMasker	DNA/hAT-Tip100	402825	403204	846	+	.	ID="RND-6_FAMILY-7682";Tend="1696";Tstart="1226";shortTE="F";uid="7a4433fe-375c-4a97-ab6b-ca0c2ca31414"
CABPRJ010001916.1	RepeatMasker	DNA/Ginger-1	24318	25906	9834	+	.	ID="RND-1_FAMILY-7";Tend="2491";Tstart="912";shortTE="F";uid="dda6ee27-788b-43cf-88a9-b4619e38ee50"
CABPRJ010001916.1	RepeatMasker	DNA/hAT-Tip100	658904	659119	910	+	.	ID="RND-4_FAMILY-1424";Tend="1211";Tstart="999";shortTE="F";uid="efdf6098-46f7-4dcf-a19a-0f90fa5f96b1"
CABPRJ010001916.1	RepeatMasker	DNA/Ginger-1	204266	204826	3817	+	.	ID="RND-1_FAMILY-12";Tend="1494";Tstart="921";shortTE="F";uid="53dead68-c1ad-43b9-a917-988a5bba5467"
CABPRJ010001916.1	RepeatMasker	DNA/MULE-MuDR	968437	968695	1104	+	.	ID="RND-5_FAMILY-2298";Tend="1014";Tstart="778";shortTE="F";uid="c5a5068a-dd9b-4eef-8f15-d915e4377566"
CABPRJ010001916.1	RepeatMasker	DNA/Ginger-1	912467	912672	724	+	.	ID="RND-2_FAMILY-26";Tend="1823";Tstart="1624";shortTE="F";uid="49b5dd1d-d08b-4cea-9206-99bece3f57ae"
CABPRJ010001916.1	RepeatMasker	DNA/hAT-Tip100	75417	76064	1713	+	.	ID="RND-5_FAMILY-4218";Tend="1363";Tstart="764";shortTE="F";uid="7b1bb821-b2fe-4c3c-b4ac-51c5cb5dce64"
CABPRJ010001916.1	RepeatMasker	DNA/Ginger-1	471924	472495	1081	+	.	ID="rnd-1_family-12";Tend="1412";Tstart="928";shortTE="F";uid="18b574b2-766e-4345-9433-bd9059e603f9"
CABPRJ010001916.1	RepeatMasker	Retroposon?	663848	664027	569	+	.	ID="RND-5_FAMILY-8932";Tend="1080";Tstart="914";shortTE="F";uid="668f0f23-26c3-4b3e-a09e-15b9a7276910"
CABPRJ010001916.1	RepeatMasker	LINE/CR1	793697	794155	2079	+	.	ID="RND-6_FAMILY-4189";Tend="1572";Tstart="1137";shortTE="F";uid="9b689513-ee4b-4d77-b193-a72a68c89778"
CABPRJ010001916.1	RepeatMasker	Retroposon?	499006	499174	1175	+	.	ID="RND-5_FAMILY-4854";Tend="372";Tstart="208";shortTE="F";uid="03c3d0d4-8809-4734-8822-69c6621c4597"
CABPRJ010001916.1	RepeatMasker	Retroposon?	114427	115116	3142	+	.	ID="RND-4_FAMILY-550";Tend="1599";Tstart="935";shortTE="F";uid="1513bbc4-92c5-4789-b4e0-507f0541bf98"
CABPRJ010001916.1	RepeatMasker	LINE/R1	161882	162273	465	+	.	ID="RND-5_FAMILY-5507";Tend="1552";Tstart="1140";shortTE="F";uid="0d35ed1a-be66-4730-ad09-644a6913961e"
CABPRJ010001916.1	RepeatMasker	DNA/hAT	245067	245171	461	+	.	ID="RND-6_FAMILY-2017";Tend="927";Tstart="821";shortTE="F";uid="e3d7faab-50b7-4448-bdee-7a21e3b9c6a2"
CABPRJ010001916.1	RepeatMasker	Unknown	680467	681062	2697	+	.	ID="RND-1_FAMILY-98";Tend="1616";Tstart="971";shortTE="F";uid="91a11a77-77b5-4743-a5cc-fc92a09a4c70"
CABPRJ010001916.1	RepeatMasker	Retroposon?	454887	454995	482	+	.	ID="RND-4_FAMILY-241";Tend="1773";Tstart="1667";shortTE="F";uid="f8ab60e3-14a7-4798-aead-4fb5628bfbaa"
CABPRJ010001916.1	RepeatMasker	Unknown	938002	938146	724	+	.	ID="RND-6_FAMILY-23275";Tend="1155";Tstart="1015";shortTE="F";uid="b3651826-28ca-450d-ab4d-c6d1a5af2c69"
CABPRJ010001916.1	RepeatMasker	LINE/L2	361470	361803	660	+	.	ID="RND-6_FAMILY-9204";Tend="1181";Tstart="871";shortTE="F";uid="6519e76c-1201-4630-94eb-d71550b2d80f"
CABPRJ010001916.1	RepeatMasker	DNA/TcMar-Pogo	798235	798354	748	+	.	ID="RND-6_FAMILY-9403";Tend="1097";Tstart="987";shortTE="F";uid="11331e48-115b-474c-a897-6fc8427360e2"
CABPRJ010001916.1	RepeatMasker	Unknown	294081	294531	1075	+	.	ID="RND-4_FAMILY-1421";Tend="1448";Tstart="964";shortTE="F";uid="e369c013-985c-46ce-98d6-0cf7494e1066"
CABPRJ010001916.1	RepeatMasker	DNA/Ginger-1	413039	413686	1120	+	.	ID="RND-5_FAMILY-95";Tend="1724";Tstart="1034";shortTE="F";uid="90991e58-9416-4add-b4b5-25c678e6959a"
CABPRJ010001916.1	RepeatMasker	RC/Helitron	783893	783998	434	+	.	ID="HELITRON-N1_PBA";Tend="676";Tstart="570";shortTE="F";uid="bc5ea2d4-abef-4989-975e-0324f3c9e5a7"
CABPRJ010001916.1	RepeatMasker	Retroposon?	830954	831317	2240	+	.	ID="RND-6_FAMILY-13139";Tend="1459";Tstart="1071";shortTE="F";uid="739e985d-b5a6-40f1-a09f-f2d4f6a3b170"
CABPRJ010001916.1	RepeatMasker	Retroposon?	261724	262064	1766	+	.	ID="RND-6_FAMILY-3029";Tend="1402";Tstart="1069";shortTE="F";uid="6e82660d-831e-4ee8-a672-6b7de22eae3c"
CABPRJ010001916.1	RepeatMasker	DNA/Ginger-1	225175	225318	876	+	.	ID="RND-5_FAMILY-95";Tend="1700";Tstart="1550";shortTE="F";uid="d9065011-047d-48a9-9fa1-8ad8b54f5777"
CABPRJ010001916.1	RepeatMasker	DNA	728946	729258	1447	+	.	ID="RND-6_FAMILY-7910";Tend="1653";Tstart="1334";shortTE="F";uid="fc7f07f1-fac8-495a-871c-6b8cda33403c"
CABPRJ010001916.1	RepeatMasker	DNA/Kolobok-E	166329	167031	4573	+	.	ID="RND-5_FAMILY-3481";Tend="1615";Tstart="926";shortTE="F";uid="7860805e-d112-4f78-9f26-474a9db09ef4"
CABPRJ010001916.1	RepeatMasker	Unknown	56693	57102	1300	+	.	ID="RND-6_FAMILY-3236";Tend="1274";Tstart="895";shortTE="F";uid="a62b0e7b-f34b-4610-be33-c175582a6109"
CABPRJ010001916.1	RepeatMasker	Unknown	542222	542395	1040	+	.	ID="RND-6_FAMILY-1985";Tend="1249";Tstart="1050";shortTE="F";uid="2a5b5f49-24af-452d-b1ea-be44015402ac"
CABPRJ010001916.1	RepeatMasker	Unknown	268807	269305	2385	+	.	ID="RND-5_FAMILY-9789";Tend="1363";Tstart="880";shortTE="F";uid="e7695e23-ac52-4165-9cdf-4ec257b16d14"
CABPRJ010001916.1	RepeatMasker	DNA/hAT-Tip100	707296	707415	1199	+	.	ID="RND-6_FAMILY-7682";Tend="1649";Tstart="1171";shortTE="F";uid="345bcf68-0ea4-47e5-abad-850e77fe3a21"
CABPRJ010001916.1	RepeatMasker	Retroposon?	267064	267954	523	+	.	ID="RND-6_FAMILY-3029";TEgroup="ctg_1916%7CRND-6_FAMILY-3029%7C1";Tend="1446";Tstart="718";shortTE="F";uid="5e5001bd-4e0c-4b29-9f11-773ff7bd3e78"
CABPRJ010001916.1	RepeatMasker	DNA/hAT-Tip100	942558	942738	900	+	.	ID="RND-4_FAMILY-1424";Tend="1183";Tstart="1010";shortTE="F";uid="ec4aad7e-3de6-455f-a42d-8365ad1ac106"
CABPRJ010001916.1	RepeatMasker	Retroposon?	919696	920170	2759	+	.	ID="RND-4_FAMILY-1821";Tend="1411";Tstart="862";shortTE="F";uid="06e935d6-dd29-4118-a00a-553782b5e98a"
CABPRJ010001916.1	RepeatMasker	DNA/hAT-hAT19	368397	368566	518	+	.	ID="DNA8-78_AP";Tend="578";Tstart="408";shortTE="F";uid="ceb4bc7d-098d-4123-9ee3-77e7de223a79"
CABPRJ010001916.1	RepeatMasker	Unknown	489772	490309	2505	+	.	ID="RND-6_FAMILY-9429";Tend="1646";Tstart="1112";shortTE="F";uid="c43f6347-1392-454c-aa7a-f2fe390ff01b"
CABPRJ010001916.1	RepeatMasker	DNA/Sola-1	654667	654796	721	+	.	ID="RND-5_FAMILY-7339";Tend="1088";Tstart="951";shortTE="F";uid="53335075-4336-4ff8-8a8e-dee4011e7241"
CABPRJ010001916.1	RepeatMasker	Unknown	65258	65464	611	+	.	ID="RND-6_FAMILY-1327";Tend="1006";Tstart="817";shortTE="F";uid="5650d7fd-b637-4694-a32b-2f9995bd6fdb"
CABPRJ010001916.1	RepeatMasker	DNA/Ginger-1	797181	797423	663	+	.	ID="RND-4_FAMILY-145";Tend="1189";Tstart="956";shortTE="F";uid="5c050cb5-4f0b-48ae-a917-765b638e0441"
CABPRJ010001916.1	RepeatMasker	DNA/Ginger-1	184887	185073	668	+	.	ID="RND-5_FAMILY-95";Tend="1748";Tstart="1554";shortTE="F";uid="d0a6c61f-e40e-48cf-98af-ec89a1848d0b"
CABPRJ010001916.1	RepeatMasker	DNA/Ginger-1	700367	701089	4124	+	.	ID="rnd-1_family-7";Tend="2475";Tstart="1703";shortTE="F";uid="2c658a64-7e31-4a0a-ada8-5519c3eba7d2"
CABPRJ010001916.1	RepeatMasker	DNA/Ginger-1	345915	346678	878	+	.	ID="RND-5_FAMILY-95";Tend="1694";Tstart="928";shortTE="F";uid="18cca566-21fc-4bde-ab59-8dca6385b64a"
CABPRJ010001916.1	RepeatMasker	Retroposon?	58619	58741	741	+	.	ID="RND-6_FAMILY-5185";Tend="883";Tstart="761";shortTE="F";uid="c6df728d-770a-433b-9396-13796373b285"
CABPRJ010001916.1	RepeatMasker	DNA/TcMar-Mariner	361031	361335	1283	+	.	ID="MARINER-N33_HSAL";Tend="726";Tstart="425";shortTE="F";uid="f1eb6fa9-94e7-45e8-80d3-fc3e0a8f289e"
CABPRJ010001916.1	RepeatMasker	DNA/Kolobok-E	630862	631112	560	+	.	ID="KOLOBOKE-1_AP";Tend="2304";Tstart="2064";shortTE="F";uid="e3087308-964f-421f-8bd7-05fbb01b7412"
CABPRJ010001916.1	RepeatMasker	LINE/I-Jockey	264112	264345	563	+	.	ID="RND-5_FAMILY-1720";Tend="1011";Tstart="812";shortTE="F";uid="d7581d7a-c776-42ed-b982-00b71e8307f0"
CABPRJ010001916.1	RepeatMasker	DNA/hAT-Tip100	299320	299810	575	+	.	ID="RND-6_FAMILY-4170";Tend="2061";Tstart="1554";shortTE="F";uid="e0ce6f22-636c-49b2-a709-94a151cad974"
CABPRJ010001916.1	RepeatMasker	Retroposon?	671603	671849	1602	+	.	ID="RND-6_FAMILY-13139";Tend="1458";Tstart="1205";shortTE="F";uid="7174e1dd-b473-4423-8845-759ee36f1a24"
CABPRJ010001916.1	RepeatMasker	Retroposon?	8183	8348	783	+	.	ID="RND-5_FAMILY-3149";Tend="1210";Tstart="1027";shortTE="F";uid="acd96816-07f3-438c-843c-6994ff4d5ee0"
CABPRJ010001916.1	RepeatMasker	Retroposon?	619791	620135	1674	+	.	ID="RND-5_FAMILY-3149";Tend="1445";Tstart="1142";shortTE="F";uid="cd13d36d-a5bf-43a4-98d1-eade73eb2004"
CABPRJ010001916.1	RepeatMasker	DNA/Kolobok-E	472562	472991	1385	+	.	ID="RND-6_FAMILY-13202";Tend="1335";Tstart="868";shortTE="F";uid="784dd6d7-7096-4d7b-ab46-f0e4847c3c03"
CABPRJ010001916.1	RepeatMasker	Retroposon?	849807	850037	1443	+	.	ID="RND-4_FAMILY-550";Tend="1182";Tstart="937";shortTE="F";uid="13cb3630-2954-4ef0-8cd1-fbf20cd5c96d"
CABPRJ010001916.1	RepeatMasker	DNA/hAT	710960	711273	822	+	.	ID="RND-5_FAMILY-6846";Tend="1257";Tstart="937";shortTE="F";uid="045da383-3a4b-48ab-9be8-efd37f5e290b"
CABPRJ010001916.1	RepeatMasker	Retroposon?	632171	632421	645	+	.	ID="RND-6_FAMILY-5185";Tend="1650";Tstart="1403";shortTE="F";uid="7217018a-d9d7-403c-af8c-d4e324e975db"
CABPRJ010001916.1	RepeatMasker	Retroposon?	59147	59325	887	+	.	ID="RND-5_FAMILY-8932";Tend="1066";Tstart="928";shortTE="F";uid="10b99ec8-0a5c-4027-8e19-4231dfaa84e2"
CABPRJ010001916.1	RepeatMasker	DNA/hAT	77779	77971	1333	+	.	ID="RND-4_FAMILY-312";Tend="1165";Tstart="971";shortTE="F";uid="1e3ecb23-d980-48d5-9362-3c00d5ccd2e5"
CABPRJ010001916.1	RepeatMasker	DNA	168537	168652	409	+	.	ID="RND-4_FAMILY-1204";Tend="922";Tstart="810";shortTE="F";uid="d75b4f5f-1570-49ce-857d-7272ab8f6b06"
CABPRJ010001916.1	RepeatMasker	DNA/hAT-Tip100	115973	117691	6361	+	.	ID="RND-6_FAMILY-19524";Tend="2067";Tstart="429";shortTE="F";uid="f919937f-3186-44c9-ab6d-a3cce0e8c395"
CABPRJ010001916.1	RepeatMasker	DNA/MULE-MuDR	287920	288171	412	+	.	ID="MUDR8X_AP";Tend="1244";Tstart="988";shortTE="F";uid="22e90cb0-d39f-4b48-8869-cb6ecaaeb29b"
CABPRJ010001916.1	RepeatMasker	DNA/hAT	54841	55041	428	+	.	ID="RND-5_FAMILY-6846";Tend="1451";Tstart="1261";shortTE="F";uid="82fa3a27-5a1d-4ca3-a3f1-f843cbc13717"
CABPRJ010001916.1	RepeatMasker	Retroposon?	38116	38521	482	+	.	ID="RND-4_FAMILY-241";TEgroup="ctg_1916%7CRND-4_FAMILY-241%7C1";Tend="1799";Tstart="750";shortTE="F";uid="aff482a7-444c-4cf8-9e6c-094f90dfd671"
CABPRJ010001916.1	RepeatMasker	Retroposon?	85054	85466	1107	+	.	ID="RND-6_FAMILY-3029";Tend="1107";Tstart="686";shortTE="F";uid="9fea4fc2-fb6e-472d-9bea-cc94109a81ce"
CABPRJ010001916.1	RepeatMasker	DNA/hAT-Charlie	729349	729805	675	+	.	ID="RND-4_FAMILY-752";Tend="1416";Tstart="962";shortTE="F";uid="8c98d9ec-3e86-42f3-9378-4f1e7c704ccf"
CABPRJ010001916.1	RepeatMasker	DNA/hAT	375107	375350	550	+	.	ID="RND-5_FAMILY-6846";Tend="1506";Tstart="1269";shortTE="F";uid="fbcbd16d-2513-4ce3-a1f9-b8b3a2da1e8b"
CABPRJ010001916.1	RepeatMasker	LINE/CR1	923432	923721	938	+	.	ID="RND-6_FAMILY-873";Tend="1230";Tstart="938";shortTE="F";uid="a233ff13-8068-4c4a-8cbd-fa63450a895d"
CABPRJ010001916.1	RepeatMasker	Unknown	719273	719888	3207	+	.	ID="RND-6_FAMILY-46691";Tend="1311";Tstart="730";shortTE="F";uid="e5a94e39-f79a-41d5-9fbb-14b71f48edb7"
CABPRJ010001916.1	RepeatMasker	Unknown	62789	63045	972	+	.	ID="RND-1_FAMILY-146";Tend="1278";Tstart="923";shortTE="F";uid="7e0faaf1-bfe9-4314-9e31-a30092263abe"
CABPRJ010001916.1	RepeatMasker	Unknown	764682	764830	865	+	.	ID="RND-1_FAMILY-20";Tend="1653";Tstart="1504";shortTE="F";uid="a12595e4-f890-4945-b9ae-1b3f9b06469c"
CABPRJ010001916.1	RepeatMasker	Retroposon?	70557	70803	533	+	.	ID="RND-1_FAMILY-3";Tend="1125";Tstart="878";shortTE="F";uid="119e306a-7474-4c47-9044-8006cc6df4e0"
CABPRJ010001916.1	RepeatMasker	DNA/Ginger-1	219261	219436	801	+	.	ID="rnd-5_family-95";Tend="1695";Tstart="1473";shortTE="F";uid="6b0ae57f-fc13-4d17-bacd-0cd88d884c07"
CABPRJ010001916.1	RepeatMasker	Unknown	543681	543793	731	+	.	ID="RND-6_FAMILY-12155";Tend="1694";Tstart="1578";shortTE="F";uid="98f1c00b-faa4-490e-b747-7ba04fad168b"
CABPRJ010001916.1	RepeatMasker	DNA/hAT-Tip100	939337	940000	4152	+	.	ID="RND-6_FAMILY-9406";Tend="1619";Tstart="972";shortTE="F";uid="f78fe212-383a-4b6b-b99e-70e51c0a7d61"
CABPRJ010001916.1	RepeatMasker	DNA/Ginger-1	38604	38798	912	+	.	ID="RND-2_FAMILY-26";Tend="1829";Tstart="1613";shortTE="F";uid="88ecb23f-8c71-4c6b-a3e0-5a4317243355"
CABPRJ010001916.1	RepeatMasker	Unknown	34107	34474	1620	+	.	ID="RND-6_FAMILY-34171";Tend="1551";Tstart="1182";shortTE="F";uid="58ad263a-01d3-45e2-86de-96477a5289a3"
CABPRJ010001916.1	RepeatMasker	DNA/hAT	196225	196867	3557	+	.	ID="RND-5_FAMILY-4550";Tend="1493";Tstart="846";shortTE="F";uid="01861d41-cd95-4a1c-9dce-037600919d06"
CABPRJ010001916.1	RepeatMasker	Unknown	257234	257394	591	+	.	ID="RND-6_FAMILY-23275";Tend="1242";Tstart="1067";shortTE="F";uid="d7342747-80a1-4c19-9343-5035811c66f5"
CABPRJ010001916.1	RepeatMasker	Unknown	235436	235832	2222	+	.	ID="RND-4_FAMILY-2550";Tend="1222";Tstart="813";shortTE="F";uid="906a7e1b-044b-4b54-994f-bdb0705ca2c9"
CABPRJ010001916.1	RepeatMasker	Unknown	746548	747242	1123	+	.	ID="RND-5_FAMILY-5951";TEgroup="ctg_1916%7CRND-5_FAMILY-5951%7C1";Tend="1624";Tstart="844";shortTE="F";uid="61e7c145-4e17-4aed-a5cf-417498b720c0"
CABPRJ010001916.1	RepeatMasker	Unknown	57819	58131	1318	+	.	ID="RND-6_FAMILY-3236";Tend="1582";Tstart="1273";shortTE="F";uid="22b54485-e78e-46a5-a39d-4ed6ee8d4879"
CABPRJ010001916.1	RepeatMasker	DNA/hAT-Tip100	343296	343396	642	+	.	ID="RND-5_FAMILY-2709";Tend="1268";Tstart="1167";shortTE="F";uid="4d9f37e4-838c-4eac-8a9c-0c9d7f9f1d1c"
CABPRJ010001916.1	RepeatMasker	Unknown	780952	781168	611	+	.	ID="RND-4_FAMILY-1421";Tend="1155";Tstart="964";shortTE="F";uid="1900b34f-74bb-4326-844f-31912919bc80"
CABPRJ010001916.1	RepeatMasker	DNA/Ginger-1	985725	986096	2043	+	.	ID="RND-6_FAMILY-406";Tend="1038";Tstart="664";shortTE="F";uid="07c810cb-c31a-4bb1-9820-b5f8b34736ca"
CABPRJ010001916.1	RepeatMasker	DNA	20272	20489	587	+	.	ID="ttaa22_ap";Tend="210";Tstart="1";shortTE="F";uid="f160b5c0-780e-43c8-9cb6-70efbb4015d8"
CABPRJ010001916.1	RepeatMasker	DNA/hAT-Blackjack	991911	992126	1015	+	.	ID="RND-5_FAMILY-2820";Tend="948";Tstart="730";shortTE="F";uid="371c5706-b43a-44f4-814f-cf381a294271"
CABPRJ010001916.1	RepeatMasker	DNA/Ginger-1	53401	54236	2019	+	.	ID="rnd-2_family-26";Tend="1892";Tstart="992";shortTE="F";uid="68ed8282-49d8-47c3-9af4-e117cc0b458b"
CABPRJ010001916.1	RepeatMasker	DNA/Ginger-1	250127	250483	1162	+	.	ID="RND-4_FAMILY-145";Tend="1400";Tstart="990";shortTE="F";uid="380204b5-2c28-44e6-b897-9c3bb152c6da"
CABPRJ010001916.1	RepeatMasker	Retroposon?	611164	611379	1256	+	.	ID="RND-1_FAMILY-1";Tend="1173";Tstart="946";shortTE="F";uid="6141ab2a-94d1-4ee2-984d-06dcc3f12a06"
CABPRJ010001916.1	RepeatMasker	DNA/hAT-hATm	839189	839513	1624	+	.	ID="RND-5_FAMILY-902";Tend="1503";Tstart="1126";shortTE="F";uid="b2799d7d-ee5d-4176-8133-9d7f92030341"
CABPRJ010001916.1	RepeatMasker	DNA	20978	21137	602	+	.	ID="TTAA7_AP";Tend="420";Tstart="258";shortTE="F";uid="90f55ed0-efa2-4ca0-8000-5a069e2b2df7"
CABPRJ010001916.1	RepeatMasker	LINE/Penelope	628602	628702	438	+	.	ID="RND-1_FAMILY-175";Tend="866";Tstart="740";shortTE="F";uid="8f82195f-46bc-4613-992f-39cf2029084c"
CABPRJ010001916.1	RepeatMasker	RC/Helitron	67933	68334	1196	+	.	ID="RND-6_FAMILY-9356";Tend="728";Tstart="327";shortTE="F";uid="079bc866-d2ac-41cf-b25b-aac6e08ad8b2"
CABPRJ010001916.1	RepeatMasker	Unknown	552263	552494	1268	+	.	ID="RND-5_FAMILY-16113";Tend="1601";Tstart="1383";shortTE="F";uid="3e2e34aa-12a0-4c5e-8a1a-ffd41161a3fe"
CABPRJ010001916.1	RepeatMasker	LINE/RTE-BovB	218775	218923	663	+	.	ID="RND-1_FAMILY-79";Tend="1725";Tstart="1578";shortTE="F";uid="3a46b36d-02cc-4b8b-9b73-3dd69db3b775"
CABPRJ010001916.1	RepeatMasker	Retroposon?	609388	609550	446	+	.	ID="RND-4_FAMILY-241";Tend="1794";Tstart="1638";shortTE="F";uid="02cf5a3f-95b3-4ae8-a497-9b63722cc872"
CABPRJ010001916.1	RepeatMasker	LINE/RTE-BovB	133436	133745	531	+	.	ID="RND-6_FAMILY-1529";Tend="1303";Tstart="999";shortTE="F";uid="31533017-e207-43c0-81bf-e040262d6c40"
CABPRJ010001916.1	RepeatMasker	DNA/hAT-Ac	398752	398948	1287	+	.	ID="RND-5_FAMILY-13784";Tend="1157";Tstart="958";shortTE="F";uid="889d3233-ea49-4e05-bf30-5201e659b5b0"
CABPRJ010001916.1	RepeatMasker	Unknown	798519	798845	584	+	.	ID="RND-5_FAMILY-4496";TEgroup="ctg_1916%7CRND-5_FAMILY-4496%7C1";Tend="1447";Tstart="1142";shortTE="T";uid="7fcafee8-09c2-40b4-b447-a2aeb85b207e"
CABPRJ010001916.1	RepeatMasker	Unknown	908972	909802	4851	+	.	ID="RND-6_FAMILY-19727";Tend="1564";Tstart="661";shortTE="F";uid="ee7a41e2-5014-4412-8298-fc57c16ba602"
CABPRJ010001916.1	RepeatMasker	DNA/Ginger-1	29746	29991	533	+	.	ID="RND-5_FAMILY-95";Tend="1188";Tstart="920";shortTE="F";uid="da203097-ed63-42bc-a97a-4c3b7e470c0f"
CABPRJ010001916.1	RepeatMasker	Unknown	801916	802058	421	+	.	ID="RND-5_FAMILY-2355";Tend="1550";Tstart="1403";shortTE="F";uid="e07af2bf-21c3-4cbc-a553-cf218fc97f69"
CABPRJ010001916.1	RepeatMasker	Unknown	950453	950746	1207	+	.	ID="RND-5_FAMILY-21128";Tend="1284";Tstart="963";shortTE="F";uid="b1b2a633-b679-4b3a-b920-9b80e48d7c26"
CABPRJ010001916.1	RepeatMasker	Unknown	243309	243558	738	-	.	ID="RND-4_FAMILY-1082";Tend="1360";Tstart="1133";shortTE="F";uid="8bd44dfd-ef7f-4c91-953e-883b4e47ce49"
CABPRJ010001916.1	RepeatMasker	Unknown	353034	353463	3059	-	.	ID="RND-6_FAMILY-6452";Tend="1551";Tstart="1117";shortTE="F";uid="c4e62e27-21a9-4026-8f9f-d3d8c59b964a"
CABPRJ010001916.1	RepeatMasker	DNA/hAT-Charlie	857918	858131	840	-	.	ID="DNA8-55B_AP";Tend="186";Tstart="1";shortTE="F";uid="26263f69-55fb-4267-8f8e-783055a79f02"
CABPRJ010001916.1	RepeatMasker	DNA/hAT-Tip100	782943	783125	1023	-	.	ID="RND-6_FAMILY-23446";Tend="1134";Tstart="964";shortTE="F";uid="dc236d8d-9afa-4db5-9235-66cffd2b33f1"
CABPRJ010001916.1	RepeatMasker	Retroposon?	583522	583786	1888	-	.	ID="RND-5_FAMILY-5072";Tend="2198";Tstart="1936";shortTE="F";uid="b7c6bb92-50fa-4c2a-a82d-ff0fe9fc06c4"
CABPRJ010001916.1	RepeatMasker	DNA/Ginger-1	87525	87858	613	-	.	ID="RND-5_FAMILY-95";Tend="1579";Tstart="1246";shortTE="F";uid="4800ead9-b8a1-4d0d-bad9-5c830d2ff99b"
CABPRJ010001916.1	RepeatMasker	Unknown	549997	550468	2874	-	.	ID="RND-6_FAMILY-9488";Tend="1483";Tstart="989";shortTE="F";uid="c91054f4-c220-4cde-b067-73aa3b18ca88"
CABPRJ010001916.1	RepeatMasker	LINE/L2	900116	900230	472	-	.	ID="RND-6_FAMILY-36446";Tend="1211";Tstart="1105";shortTE="F";uid="6c65a8fb-4c87-4fb5-a12f-95e52401be9b"
CABPRJ010001916.1	RepeatMasker	DNA/hAT	776019	776239	1030	-	.	ID="RND-6_FAMILY-2017";Tend="1106";Tstart="838";shortTE="F";uid="f5c87d02-5b9c-4be3-b74f-45201e07cb72"
CABPRJ010001916.1	RepeatMasker	RC/Helitron	404588	404739	652	-	.	ID="RND-6_FAMILY-12827";Tend="1928";Tstart="1781";shortTE="F";uid="02bfe59e-1624-4cc0-bac4-5421b22beefd"
CABPRJ010001916.1	RepeatMasker	Unknown	313984	314207	653	-	.	ID="RND-4_FAMILY-3775";Tend="1145";Tstart="934";shortTE="F";uid="8787df87-a386-46a3-a0f0-628dc1bec97d"
CABPRJ010001916.1	RepeatMasker	DNA/hAT-hAT19	963643	964022	944	-	.	ID="HAT-N6B_AP";Tend="400";Tstart="1";shortTE="F";uid="42fd4a3e-166f-4180-8ba7-2dc78f9f7c1f"
CABPRJ010001916.1	RepeatMasker	Retroposon?	174292	174547	808	-	.	ID="RND-6_FAMILY-14413";Tend="1219";Tstart="955";shortTE="F";uid="5965365c-064b-435d-bcf1-899192782981"
CABPRJ010001916.1	RepeatMasker	Retroposon?	962457	962736	1156	-	.	ID="RND-1_FAMILY-35";Tend="1012";Tstart="735";shortTE="F";uid="02d21ee1-20cd-47f1-879d-c11d06930f9c"
CABPRJ010001916.1	RepeatMasker	Unknown	551624	551806	1241	-	.	ID="RND-5_FAMILY-1594";Tend="1614";Tstart="1415";shortTE="F";uid="23015067-d9ba-4b79-afd9-e29bb961317b"
CABPRJ010001916.1	RepeatMasker	Unknown	435719	435931	707	-	.	ID="RND-4_FAMILY-1509";Tend="1178";Tstart="985";shortTE="F";uid="e3790051-13fb-44de-887f-0deede312267"
CABPRJ010001916.1	RepeatMasker	DNA/hAT-Charlie	472653	473042	777	-	.	ID="RND-6_FAMILY-17743";Tend="2012";Tstart="1577";shortTE="F";uid="9c701619-3ff8-4abd-99bf-aa39a671ae0c"
CABPRJ010001916.1	RepeatMasker	DNA/Ginger-1	499035	499556	3210	-	.	ID="RND-1_FAMILY-12";Tend="1461";Tstart="927";shortTE="F";uid="03f52025-d5b6-4cb0-8c26-679764198d03"
CABPRJ010001916.1	RepeatMasker	Unknown	815016	815280	1357	-	.	ID="RND-5_FAMILY-14444";Tend="1198";Tstart="914";shortTE="F";uid="65d6f3b5-6bc5-4aaa-9f62-5860c6a9d84c"
CABPRJ010001916.1	RepeatMasker	DNA	261506	261745	1325	-	.	ID="RND-5_FAMILY-2609";Tend="1402";Tstart="1148";shortTE="F";uid="e78fa0ed-e420-45b0-93fc-5f5aff7f52c7"
CABPRJ010001916.1	RepeatMasker	Retroposon?	969184	969778	3340	-	.	ID="RND-1_FAMILY-22";Tend="1689";Tstart="1141";shortTE="F";uid="484ab2ef-445e-428e-9459-8dba8b35fb7f"
CABPRJ010001916.1	RepeatMasker	DNA/Kolobok-E	603937	605063	5618	-	.	ID="RND-5_FAMILY-2381";Tend="2004";Tstart="836";shortTE="F";uid="84f684a7-22b3-41c0-99d6-ae4263767dc5"
CABPRJ010001916.1	RepeatMasker	Retroposon?	822142	822526	1640	-	.	ID="RND-5_FAMILY-8932";Tend="1304";Tstart="912";shortTE="F";uid="6b49988f-29da-447b-be9e-469829c8208a"
CABPRJ010001916.1	RepeatMasker	RC/Helitron	454389	454674	670	-	.	ID="RND-5_FAMILY-5861";Tend="1172";Tstart="894";shortTE="F";uid="07cade7a-a5c0-44cb-9b2a-41f815fd2765"
CABPRJ010001916.1	RepeatMasker	RC/Helitron	819277	819592	544	-	.	ID="RND-6_FAMILY-22892";Tend="1405";Tstart="1082";shortTE="F";uid="1e09b8d6-3993-4c95-a006-ce56c768fbdc"
CABPRJ010001916.1	RepeatMasker	Retroposon?	648011	648230	776	-	.	ID="RND-6_FAMILY-13139";TEgroup="ctg_1916%7CRND-6_FAMILY-13139%7C1";Tend="1077";Tstart="849";shortTE="F";uid="4c3cce03-6bb0-4cf5-861a-c1b038854224"
CABPRJ010001916.1	RepeatMasker	Retroposon?	150873	151189	1391	-	.	ID="RND-5_FAMILY-8932";Tend="1241";Tstart="925";shortTE="F";uid="bf309b11-0b62-4843-a23a-847d49cfedc9"
CABPRJ010001916.1	RepeatMasker	RC/Helitron	496100	496205	611	-	.	ID="RND-6_FAMILY-8525";Tend="1226";Tstart="1121";shortTE="F";uid="47c12b41-6639-4628-a827-4bdd2e77d97a"
CABPRJ010001916.1	RepeatMasker	Retroposon?	830907	831250	1524	-	.	ID="RND-5_FAMILY-3149";Tend="1459";Tstart="1086";shortTE="F";uid="b908f8d3-82c6-4f98-a076-eaec46b79906"
CABPRJ010001916.1	RepeatMasker	DNA/Ginger-1	576187	576693	2095	-	.	ID="rnd-1_family-12";Tend="1494";Tstart="673";shortTE="F";uid="9103e6ce-4fa9-415d-ada5-83eef15e116d"
CABPRJ010001916.1	RepeatMasker	DNA/Kolobok-E	59365	59840	2806	-	.	ID="RND-6_FAMILY-17540";Tend="1317";Tstart="843";shortTE="F";uid="d8b36455-ffef-4427-8aac-cccf207c6c3c"
CABPRJ010001916.1	RepeatMasker	DNA/Kolobok-E	740980	741189	974	-	.	ID="RND-6_FAMILY-82";Tend="1241";Tstart="1035";shortTE="F";uid="ad35f186-cb15-4b67-9423-5ee89c79e201"
CABPRJ010001916.1	RepeatMasker	DNA/Ginger-1	433915	434042	811	-	.	ID="rnd-5_family-95";Tend="1407";Tstart="582";shortTE="F";uid="0072c18f-d00c-4b17-8ad1-09afa8184591"
CABPRJ010001916.1	RepeatMasker	Retroposon?	270818	271500	915	-	.	ID="RND-1_FAMILY-3";Tend="1515";Tstart="813";shortTE="F";uid="1ed6e5e6-acbb-4b76-9858-79b13a47586e"
CABPRJ010001916.1	RepeatMasker	DNA/hAT	211069	211314	1011	-	.	ID="RND-5_FAMILY-6846";Tend="1531";Tstart="1269";shortTE="F";uid="962ea1b6-1e96-444e-862c-0e115035bc93"
CABPRJ010001916.1	RepeatMasker	DNA/Ginger-1	246610	247028	1707	-	.	ID="RND-2_FAMILY-26";Tend="1930";Tstart="1486";shortTE="F";uid="c3c551d4-58b2-4afb-ac7a-1e075ea64a0f"
CABPRJ010001916.1	RepeatMasker	Unknown	612097	612366	1272	-	.	ID="RND-1_FAMILY-146";Tend="1424";Tstart="1147";shortTE="F";uid="c544ea6f-42c9-4749-8bcb-050582556e12"
CABPRJ010001916.1	RepeatMasker	DNA/Kolobok-E	886291	886822	2013	-	.	ID="RND-6_FAMILY-13202";Tend="1404";Tstart="967";shortTE="F";uid="18ca6029-487b-416f-84ef-a9fc2e307a30"
CABPRJ010001916.1	RepeatMasker	DNA/Ginger-1	247023	247210	674	-	.	ID="RND-5_FAMILY-95";Tend="1099";Tstart="921";shortTE="F";uid="2d35da22-c00b-4422-820d-f44559feca7b"
CABPRJ010001916.1	RepeatMasker	DNA/hAT-Tip100	961096	961235	677	-	.	ID="RND-6_FAMILY-9406";Tend="1079";Tstart="947";shortTE="F";uid="5b509be1-4bc2-4fbd-82fe-564767c37bc2"
CABPRJ010001916.1	RepeatMasker	DNA/Kolobok-E	189261	189666	1667	-	.	ID="RND-1_FAMILY-28";Tend="1627";Tstart="1202";shortTE="F";uid="82426fff-6cc7-4064-b7b2-e7da72fb4509"
CABPRJ010001916.1	RepeatMasker	Retroposon?	548452	548729	1103	-	.	ID="RND-1_FAMILY-3";Tend="1009";Tstart="682";shortTE="F";uid="4582f85f-a31f-4026-b9c6-19a8a381262d"
CABPRJ010001916.1	RepeatMasker	Unknown	701687	702121	931	-	.	ID="RND-6_FAMILY-6449";TEgroup="ctg_1916%7CRND-6_FAMILY-6449%7C1";Tend="1652";Tstart="1076";shortTE="F";uid="e32e4ca0-6ec3-4616-9fc5-57d3b95dd096"
CABPRJ010001916.1	RepeatMasker	Retroposon?	702869	703517	3224	-	.	ID="RND-6_FAMILY-13139";Tend="1459";Tstart="814";shortTE="F";uid="b56ae108-6be1-4561-b556-bb6b84c6dcde"
CABPRJ010001916.1	RepeatMasker	Retroposon?	740028	740507	2363	-	.	ID="RND-4_FAMILY-550";Tend="1629";Tstart="1161";shortTE="F";uid="e15c8fb5-c952-4f50-b521-b7936aeb111a"
CABPRJ010001916.1	RepeatMasker	DNA/hAT	715499	716030	2680	-	.	ID="RND-5_FAMILY-414";Tend="1409";Tstart="903";shortTE="F";uid="07127b78-dc0f-4fcf-bc3c-fe2b380cbdc2"
CABPRJ010001916.1	RepeatMasker	DNA/TcMar-Mariner	686717	687228	1473	-	.	ID="mariner-2_aec";Tend="881";Tstart="30";shortTE="F";uid="0e5baa46-d4f0-4df7-b963-a43540ec79a7"
CABPRJ010001916.1	RepeatMasker	Unknown	628894	629360	2562	-	.	ID="RND-4_FAMILY-334";Tend="1290";Tstart="809";shortTE="F";uid="32feab5f-e081-47f4-a009-5d0e803b82bf"
CABPRJ010001916.1	RepeatMasker	Retroposon?	905222	905808	2703	-	.	ID="RND-1_FAMILY-22";Tend="1687";Tstart="1076";shortTE="F";uid="298c135a-f760-42a9-b5ce-8025fca5d42f"
CABPRJ010001916.1	RepeatMasker	DNA/Kolobok-E	332421	332812	1598	-	.	ID="RND-6_FAMILY-13202";Tend="1403";Tstart="950";shortTE="F";uid="8ae6c0cf-b484-4e15-bd02-3a148ed0503c"
CABPRJ010001916.1	RepeatMasker	RC/Helitron	102305	102665	629	-	.	ID="RND-5_FAMILY-5861";TEgroup="ctg_1916%7CRND-5_FAMILY-5861%7C1";Tend="1145";Tstart="832";shortTE="F";uid="f8409c8c-3e2a-4d3b-a4a0-ce272c009318"
CABPRJ010001916.1	RepeatMasker	DNA/Ginger-1	757732	757892	587	-	.	ID="rnd-1_family-12";Tend="1463";Tstart="1343";shortTE="F";uid="86441072-7f87-45ac-bf9d-b3b60d60a838"
CABPRJ010001916.1	RepeatMasker	Retroposon?	277471	277765	1438	-	.	ID="RND-5_FAMILY-8932";Tend="1346";Tstart="1070";shortTE="F";uid="75166666-0999-4758-abeb-7a29194d4e19"
CABPRJ010001916.1	RepeatMasker	Retroposon?	968059	968267	656	-	.	ID="RND-4_FAMILY-241";Tend="1795";Tstart="1577";shortTE="F";uid="b0357873-3f85-4c39-80dc-9ad002963019"
CABPRJ010001916.1	RepeatMasker	RC/Helitron	711606	712021	2487	-	.	ID="RND-6_FAMILY-16447";Tend="1509";Tstart="1102";shortTE="F";uid="095482fb-1c22-44d3-926c-d5302bb88ffd"
CABPRJ010001916.1	RepeatMasker	LINE/L2	388780	388975	401	-	.	ID="RND-6_FAMILY-2556";Tend="1140";Tstart="942";shortTE="F";uid="3c7e00ba-efeb-4e7f-b2ab-415ae4985ec6"
CABPRJ010001916.1	RepeatMasker	Unknown	970303	970510	676	-	.	ID="RND-4_FAMILY-4488";Tend="1728";Tstart="1543";shortTE="F";uid="5a1120b5-68bc-4f98-bc20-a17974f3aad5"
CABPRJ010001916.1	RepeatMasker	Retroposon?	29170	29546	769	-	.	ID="RND-1_FAMILY-35";Tend="1187";Tstart="798";shortTE="F";uid="f3abe888-3d55-4240-806a-9e2b5514122d"
CABPRJ010001916.1	RepeatMasker	Retroposon?	707795	707959	516	-	.	ID="RND-4_FAMILY-241";Tend="1773";Tstart="1620";shortTE="F";uid="2de231d3-de32-49e7-9aa9-588df1282299"
CABPRJ010001916.1	RepeatMasker	RC/Helitron	776657	776949	838	-	.	ID="RND-6_FAMILY-10579";Tend="1373";Tstart="1095";shortTE="F";uid="46c68ff3-fe83-43da-831d-155d12954f8a"
CABPRJ010001916.1	RepeatMasker	DNA/hAT-Tip100	90344	90657	1151	-	.	ID="RND-5_FAMILY-3499";Tend="1213";Tstart="936";shortTE="F";uid="ed26159a-ede3-49b3-b85e-c133286c3c89"
CABPRJ010001916.1	RepeatMasker	DNA/hAT	348102	348478	877	-	.	ID="RND-6_FAMILY-2017";TEgroup="ctg_1916%7CRND-6_FAMILY-2017%7C1";Tend="1318";Tstart="796";shortTE="F";uid="866f2717-77d2-40e1-8788-f57d67db90ec"
CABPRJ010001916.1	RepeatMasker	LINE/RTE-BovB	613322	614735	1411	-	.	ID="RND-5_FAMILY-35";Tend="1869";Tstart="109";shortTE="F";uid="c91478cc-b7d6-49ac-b2fd-1f34a9b6c084"
CABPRJ010001916.1	RepeatMasker	Retroposon?	174959	175082	784	-	.	ID="RND-6_FAMILY-13139";Tend="1429";Tstart="1311";shortTE="F";uid="03c3d00e-77f9-4ae6-b52d-9dc8b6edec74"
CABPRJ010001916.1	RepeatMasker	DNA/hAT-hATm	943415	943758	701	-	.	ID="RND-6_FAMILY-3557";Tend="1261";Tstart="917";shortTE="F";uid="0c3e8f55-bfb2-4a3a-b70f-fce96c3a6cff"
CABPRJ010001916.1	RepeatMasker	DNA/PIF-Spy	112176	112312	457	-	.	ID="ISL2EU-3_CFL";Tend="322";Tstart="196";shortTE="F";uid="12d93a37-8813-4927-ad91-a75c8913369b"
CABPRJ010001916.1	RepeatMasker	Retroposon?	747944	748410	1791	-	.	ID="RND-5_FAMILY-8932";Tend="1312";Tstart="873";shortTE="F";uid="fec23ce4-8dc3-432c-a16f-12e79e8ef796"
CABPRJ010001916.1	RepeatMasker	DNA/Kolobok-E	761519	761737	929	-	.	ID="RND-6_FAMILY-5146";Tend="1401";Tstart="1185";shortTE="F";uid="9f5bde56-e26f-4b3e-a1bf-cd868081711b"
CABPRJ010001916.1	RepeatMasker	DNA/Ginger-1	381787	382317	3513	-	.	ID="RND-1_FAMILY-12";Tend="1497";Tstart="973";shortTE="F";uid="7f60fe70-ab0d-45b4-95e2-c53a35950956"
CABPRJ010001916.1	RepeatMasker	Retroposon?	175772	176052	1625	-	.	ID="RND-6_FAMILY-13139";Tend="1314";Tstart="1038";shortTE="F";uid="e669cb9d-9677-4e18-b82f-b29f16e9f620"
CABPRJ010001916.1	RepeatMasker	DNA/Ginger-1	897528	897996	3193	-	.	ID="RND-1_FAMILY-12";Tend="1488";Tstart="1013";shortTE="F";uid="56d1bd9c-d861-4a7f-b3cc-2a5d66ab5682"
CABPRJ010001916.1	RepeatMasker	DNA/hAT-hAT19	888974	889316	1068	-	.	ID="RND-5_FAMILY-4782";Tend="1627";Tstart="1289";shortTE="F";uid="3962f95a-fe54-4add-9ea3-300b6e36e7bd"
CABPRJ010001916.1	RepeatMasker	DNA/hAT-Tip100	96134	96429	1617	-	.	ID="RND-6_FAMILY-623";Tend="1280";Tstart="963";shortTE="F";uid="ce18c86f-40a1-4057-8d3b-461e0f3c8682"
CABPRJ010001916.1	RepeatMasker	Unknown	91216	91653	1925	-	.	ID="RND-5_FAMILY-1080";Tend="1256";Tstart="780";shortTE="F";uid="641eec2c-8ffc-48d2-aca4-52fc4b65a43b"
CABPRJ010001916.1	RepeatMasker	DNA/hAT-hAT19	519937	520189	655	-	.	ID="RND-5_FAMILY-1359";Tend="1474";Tstart="1228";shortTE="F";uid="0f8fc719-8774-465e-9293-c11002cadbc5"
CABPRJ010001916.1	RepeatMasker	DNA/hAT-Tip100	962276	962466	1121	-	.	ID="RND-5_FAMILY-9847";Tend="1458";Tstart="1263";shortTE="F";uid="2733ff3a-92b0-404f-a8c0-b2fec5c80491"
CABPRJ010001916.1	RepeatMasker	DNA/hAT	726896	727832	6401	-	.	ID="RND-6_FAMILY-16423";Tend="1707";Tstart="761";shortTE="F";uid="306dbacc-e29c-4e28-bd4c-eef2c77fc1f2"
CABPRJ010001916.1	RepeatMasker	Unknown	416734	417062	996	-	.	ID="RND-6_FAMILY-25858";Tend="1291";Tstart="993";shortTE="F";uid="d1d538a3-b838-4dad-aeaf-c59aa8bc8020"
CABPRJ010001916.1	RepeatMasker	DNA/Ginger-1	803247	803494	498	-	.	ID="RND-5_FAMILY-95";Tend="1159";Tstart="923";shortTE="F";uid="5df1ec86-b61b-4521-995e-f28a85e93f9d"
CABPRJ010001916.1	RepeatMasker	LTR/Gypsy	66591	67196	981	-	.	ID="RND-6_FAMILY-5244";Tend="1896";Tstart="1321";shortTE="F";uid="30c54a53-c303-4885-8578-6606536d6df1"
CABPRJ010001916.1	RepeatMasker	DNA/Kolobok-E	285205	285431	740	-	.	ID="RND-5_FAMILY-5385";Tend="482";Tstart="257";shortTE="F";uid="6a195b50-57f8-4fc1-9444-b27c22f499f5"
CABPRJ010001916.1	RepeatMasker	Unknown	622265	622729	2300	-	.	ID="RND-5_FAMILY-4780";Tend="1579";Tstart="1156";shortTE="F";uid="561a8315-a26b-4231-90d6-ecce44ace631"
CABPRJ010001916.1	RepeatMasker	DNA/Ginger-1	236139	236299	426	-	.	ID="RND-6_FAMILY-5129";Tend="712";Tstart="538";shortTE="F";uid="b3fcb347-f40a-4244-bb7c-91e41a6dd829"
CABPRJ010001916.1	RepeatMasker	DNA/hAT-Tip100	761808	762439	4099	-	.	ID="RND-6_FAMILY-10693";Tend="1144";Tstart="522";shortTE="F";uid="97fea758-fcd3-444c-a709-e980e7c35863"
CABPRJ010001916.1	RepeatMasker	Retroposon?	628718	628891	955	-	.	ID="RND-6_FAMILY-2796";Tend="2217";Tstart="2041";shortTE="F";uid="b4f0267d-e223-4b3c-99df-0cac8126d0be"
CABPRJ010001916.1	RepeatMasker	LTR/Copia	669673	669888	507	-	.	ID="COPIA-14_AA-I";Tend="1715";Tstart="1498";shortTE="F";uid="7581a41f-6cbd-4853-ad4e-2e6627236fa2"
CABPRJ010001916.1	RepeatMasker	Unknown	962812	963008	434	-	.	ID="RND-6_FAMILY-2876";Tend="1446";Tstart="1240";shortTE="F";uid="73781675-82cd-4eb3-bd61-92072e7047be"
CABPRJ010001916.1	RepeatMasker	DNA/Ginger-1	148790	149535	3531	-	.	ID="RND-5_FAMILY-95";Tend="1697";Tstart="924";shortTE="F";uid="65a6cd2f-d3d3-4d1a-bf91-de735cd60763"
CABPRJ010001916.1	RepeatMasker	Unknown	262770	263464	4157	-	.	ID="RND-6_FAMILY-27241";Tend="1477";Tstart="815";shortTE="F";uid="31d920a0-08d1-4c8a-b8ed-82f4060dff79"
CABPRJ010001916.1	RepeatMasker	LINE/R1	671952	672298	1812	-	.	ID="RND-6_FAMILY-43373";Tend="1563";Tstart="1223";shortTE="F";uid="26e4d421-3c38-4608-82fe-c92a75f6e1cf"
CABPRJ010001916.1	RepeatMasker	DNA/Kolobok-E	920033	920199	402	-	.	ID="RND-5_FAMILY-5385";Tend="481";Tstart="313";shortTE="F";uid="b0a7809c-ec3c-477a-aca4-9e3161abf3eb"
CABPRJ010001916.1	RepeatMasker	DNA	663410	663544	618	-	.	ID="DNA4-1_AP";Tend="814";Tstart="679";shortTE="F";uid="2731e5c4-bc6d-463a-892b-abfcebec906e"
CABPRJ010001916.1	RepeatMasker	RC/Helitron	589452	589756	617	-	.	ID="RND-5_FAMILY-5861";Tend="1153";Tstart="835";shortTE="F";uid="ed9f1ab1-6a53-4850-9764-ac4cc4a521f0"
CABPRJ010001916.1	RepeatMasker	RC/Helitron	924549	924767	864	-	.	ID="RND-6_FAMILY-10111";Tend="1343";Tstart="1084";shortTE="F";uid="5da48e43-5893-42c2-8ccf-38e748acfa20"
CABPRJ010001916.1	RepeatMasker	Unknown	172167	172344	716	-	.	ID="RND-6_FAMILY-5446";Tend="1542";Tstart="1369";shortTE="F";uid="bbf47555-31d1-4ca1-b120-db7988076cb0"
CABPRJ010001916.1	RepeatMasker	DNA	390160	390265	472	-	.	ID="RND-5_FAMILY-85";Tend="1111";Tstart="1000";shortTE="F";uid="5747b260-fcf9-4c77-8c13-ca4aaccca3a5"
CABPRJ010001916.1	RepeatMasker	DNA/hAT	366966	367142	995	-	.	ID="RND-5_FAMILY-6846";Tend="1532";Tstart="1364";shortTE="F";uid="5c1610d1-bc4a-4b03-9fa7-0dd8d89a4d03"
CABPRJ010001916.1	RepeatMasker	Retroposon?	424007	424412	590	-	.	ID="RND-5_FAMILY-4854";Tend="618";Tstart="166";shortTE="F";uid="cc96e604-0733-49d1-8573-3ed0a269a30b"
CABPRJ010001916.1	RepeatMasker	Retroposon?	822543	822663	840	-	.	ID="RND-1_FAMILY-93";Tend="2253";Tstart="2132";shortTE="F";uid="abd6b85e-7365-4cfa-b40f-214e528761d4"
CABPRJ010001916.1	RepeatMasker	Unknown	280562	280900	1610	-	.	ID="RND-5_FAMILY-5812";Tend="1243";Tstart="936";shortTE="F";uid="2fc30750-17d1-4a7d-a3aa-fe4f73991125"
CABPRJ010001916.1	RepeatMasker	Unknown	350615	351239	3729	-	.	ID="RND-5_FAMILY-1711";Tend="1525";Tstart="890";shortTE="F";uid="48d3af66-2815-4e9e-8d79-0ef9ea41960e"
CABPRJ010001916.1	RepeatMasker	DNA/Kolobok-E	471920	472427	1213	-	.	ID="rnd-6_family-5146";Tend="1548";Tstart="945";shortTE="F";uid="db86a4e6-a2ef-4e13-8762-316f6c30c1ab"
CABPRJ010001916.1	RepeatMasker	DNA	344960	345229	573	-	.	ID="RND-5_FAMILY-85";Tend="1211";Tstart="954";shortTE="F";uid="19ca9a70-0028-4564-ac4c-bf0f366dba6f"
CABPRJ010001916.1	RepeatMasker	Unknown	66074	66297	738	-	.	ID="RND-4_FAMILY-1421";Tend="1447";Tstart="1214";shortTE="F";uid="19798270-49d7-4f45-af71-6f92b4d91c4c"
CABPRJ010001916.1	RepeatMasker	DNA/Kolobok-E	730620	731101	2665	-	.	ID="RND-5_FAMILY-3767";Tend="1465";Tstart="957";shortTE="F";uid="ebe08cd9-04fe-422b-a506-f0c8e72d38f0"
CABPRJ010001916.1	RepeatMasker	Retroposon?	114385	114661	981	-	.	ID="RND-6_FAMILY-60";Tend="2460";Tstart="2174";shortTE="F";uid="814c9582-d98f-4b00-a370-b314e3dcb3e1"
CABPRJ010001916.1	RepeatMasker	DNA/hAT-Ac	216294	216540	1231	-	.	ID="RND-5_FAMILY-2228";Tend="1696";Tstart="1407";shortTE="F";uid="b48490ae-9077-4e6d-912f-9e5b0ae32e4b"
CABPRJ010001916.1	RepeatMasker	DNA/hAT-Tip100	777849	777997	739	-	.	ID="rnd-6_family-8400";Tend="2219";Tstart="1854";shortTE="F";uid="a60118d3-3afb-486b-8cb5-05366c5c5b8b"
CABPRJ010001916.1	RepeatMasker	DNA/Ginger-1	754856	755061	471	-	.	ID="RND-5_FAMILY-95";Tend="1397";Tstart="1175";shortTE="F";uid="7ffc4a63-ed74-44dd-97e4-8863302fb40a"
CABPRJ010001916.1	RepeatMasker	Unknown	465097	465377	1035	-	.	ID="RND-6_FAMILY-23275";Tend="1240";Tstart="962";shortTE="F";uid="663cf408-9bf7-4f04-ac66-22468473fd82"
CABPRJ010001916.1	RepeatMasker	DNA/Ginger-1	882534	883046	2675	-	.	ID="RND-1_FAMILY-12";Tend="1461";Tstart="915";shortTE="F";uid="22a32914-26ec-4635-ae3d-4ce2fcae37b3"
CABPRJ010001916.1	RepeatMasker	DNA/hAT-Tip100	614755	615141	2775	-	.	ID="RND-5_FAMILY-754";Tend="1171";Tstart="779";shortTE="F";uid="7a414dc1-7e7f-4463-b07c-f76698a80096"
CABPRJ010001916.1	RepeatMasker	Retroposon?	840103	840581	2446	-	.	ID="RND-5_FAMILY-7401";Tend="1254";Tstart="795";shortTE="F";uid="1e284efc-e30a-4ec0-835a-55ef291a9fed"
CABPRJ010001916.1	RepeatMasker	DNA/Ginger-1	975212	975409	1381	-	.	ID="RND-4_FAMILY-311";Tend="1403";Tstart="1207";shortTE="F";uid="6f11d94f-3057-4212-9de0-27b094dc2ddc"
CABPRJ010001916.1	RepeatMasker	RC/Helitron	881529	881722	429	-	.	ID="RND-5_FAMILY-5861";Tend="1198";Tstart="979";shortTE="F";uid="48085d5d-ccbc-47f3-91f0-3d9aa3c6be6c"
CABPRJ010001916.1	RepeatMasker	DNA/Kolobok-E	353484	353770	1697	-	.	ID="RND-1_FAMILY-28";Tend="1231";Tstart="947";shortTE="F";uid="2929fb9c-748e-4caa-818c-c43f775da965"
CABPRJ010001916.1	RepeatMasker	DNA/hAT-hAT19	128204	128494	1380	-	.	ID="RND-5_FAMILY-2790";Tend="1232";Tstart="913";shortTE="F";uid="5dd21164-8f6e-44fd-8a20-37991ecaff07"
CABPRJ010001916.1	RepeatMasker	DNA/Kolobok-E	597869	598258	486	-	.	ID="RND-6_FAMILY-22761";Tend="1017";Tstart="665";shortTE="F";uid="87c4f666-f58c-4d0a-bf89-2f72a1b7231b"
CABPRJ010001916.1	RepeatMasker	DNA/Ginger-1	849786	849969	482	-	.	ID="RND-6_FAMILY-4437";Tend="1304";Tstart="1096";shortTE="F";uid="ab9a1b60-36ab-41c8-9aab-948642f4dea0"
CABPRJ010001916.1	RepeatMasker	Unknown	846208	846440	471	-	.	ID="RND-6_FAMILY-18735";Tend="1058";Tstart="835";shortTE="F";uid="4f3b2a68-3390-4773-9994-4b270e8b3f22"
CABPRJ010001916.1	RepeatMasker	DNA/hAT-hAT19	654799	655279	1163	-	.	ID="DNA8-78_AP";Tend="624";Tstart="12";shortTE="F";uid="d6eb4665-e145-4e88-bb21-6ff0eed6d52e"
CABPRJ010001916.1	RepeatMasker	DNA/hAT-Charlie	477698	477858	560	-	.	ID="RND-6_FAMILY-23670";Tend="629";Tstart="471";shortTE="F";uid="c96702d3-2bb3-4c55-bd37-96dbeef02133"
CABPRJ010001916.1	RepeatMasker	DNA/hAT-Charlie	341701	342380	3155	-	.	ID="RND-6_FAMILY-6876";Tend="1483";Tstart="798";shortTE="F";uid="6ecdbf17-9459-421e-a89e-a4b6e1f1c895"
CABPRJ010001916.1	RepeatMasker	DNA/hAT?	925571	925737	451	-	.	ID="RND-5_FAMILY-5343";Tend="751";Tstart="583";shortTE="F";uid="7764a7bb-55c1-4b85-b81e-c58b44ba5a6b"
CABPRJ010001916.1	RepeatMasker	Retroposon?	229815	230212	1392	-	.	ID="RND-5_FAMILY-8932";Tend="1346";Tstart="908";shortTE="F";uid="93288e01-b36e-4497-b31e-0746d44eb873"
CABPRJ010001916.1	RepeatMasker	Retroposon?	265819	265927	422	-	.	ID="RND-4_FAMILY-241";Tend="1808";Tstart="1699";shortTE="F";uid="6b0108d5-8374-471c-b17d-744697df0126"
CABPRJ010001916.1	RepeatMasker	Retroposon?	252461	252723	801	-	.	ID="RND-6_FAMILY-5185";Tend="816";Tstart="605";shortTE="F";uid="4a901078-8f74-4fd9-9eef-5ffbcc797ec1"
CABPRJ010001916.1	RepeatMasker	LINE/R1	589041	589190	554	-	.	ID="RND-6_FAMILY-16872";Tend="1731";Tstart="1584";shortTE="F";uid="8a13cb4a-90e4-4539-b100-8296d6975c86"
CABPRJ010001916.1	RepeatMasker	DNA/CMC-EnSpm	953584	953691	447	-	.	ID="RND-5_FAMILY-1114";Tend="1233";Tstart="1126";shortTE="F";uid="e8df6be9-9511-4fc1-82fd-2e392c6cf514"
CABPRJ010001916.1	RepeatMasker	DNA/hAT-Tip100	297238	297379	736	-	.	ID="RND-6_FAMILY-25927";Tend="1546";Tstart="1406";shortTE="F";uid="0a39dfd7-171e-4b0f-a589-e4a1c30b325b"
CABPRJ010001916.1	RepeatMasker	DNA/Kolobok-E	897994	898280	2111	-	.	ID="RND-6_FAMILY-13202";Tend="1235";Tstart="951";shortTE="F";uid="e04bd592-35c9-407a-bca1-0e02b36d255d"
CABPRJ010001916.1	RepeatMasker	DNA/Kolobok-E	243576	244056	2569	-	.	ID="RND-6_FAMILY-13202";Tend="1404";Tstart="951";shortTE="F";uid="b02f89ca-7630-48cb-a6e1-0a0ce298c653"
CABPRJ010001916.1	RepeatMasker	LINE/CR1	987080	987558	527	-	.	ID="RND-6_FAMILY-3026";Tend="627";Tstart="149";shortTE="F";uid="0c52b87e-2a8d-404b-aaa4-1bd7cad062a1"
CABPRJ010001916.1	RepeatMasker	RC/Helitron	887208	887454	887	-	.	ID="RND-6_FAMILY-10750";Tend="1010";Tstart="781";shortTE="F";uid="9181df3e-5ff0-4c25-8472-bc35dd1fda11"
CABPRJ010001916.1	RepeatMasker	Unknown	90709	90927	1372	-	.	ID="RND-5_FAMILY-14444";Tend="1180";Tstart="938";shortTE="F";uid="ee8f765e-7fc4-4780-abee-ead979a2fca2"
CABPRJ010001916.1	RepeatMasker	Retroposon?	250346	250500	549	-	.	ID="RND-5_FAMILY-3149";Tend="1107";Tstart="947";shortTE="F";uid="48a0a411-1f0e-4d9e-8d3f-73b93425e484"
CABPRJ010001916.1	RepeatMasker	Retroposon?	574213	574562	1731	-	.	ID="RND-6_FAMILY-3029";Tend="1868";Tstart="1491";shortTE="F";uid="3f97dfef-4a24-477c-a82c-e8e3060034cc"
CABPRJ010001916.1	RepeatMasker	Retroposon?	946129	946236	481	-	.	ID="RND-5_FAMILY-3149";Tend="1473";Tstart="1360";shortTE="F";uid="e27d77af-a077-437d-993f-fc5ea5e3b12b"
CABPRJ010001916.1	RepeatMasker	Unknown	385753	386212	1001	-	.	ID="RND-3_FAMILY-29";Tend="1280";Tstart="908";shortTE="F";uid="b2b90005-8d86-4134-add3-3393126f7974"
CABPRJ010001916.1	RepeatMasker	DNA	20999	21147	649	-	.	ID="TTAA22_AP";Tend="152";Tstart="4";shortTE="F";uid="57925cb8-d7a1-4aa3-b70f-6e34196c8f22"
CABPRJ010001916.1	RepeatMasker	Unknown	975411	975740	2551	-	.	ID="RND-5_FAMILY-1581";Tend="1327";Tstart="996";shortTE="F";uid="6008629a-8834-4669-9349-09f3d77cde67"
CABPRJ010001916.1	RepeatMasker	DNA/Kolobok-E	918617	919095	2237	-	.	ID="RND-6_FAMILY-13202";Tend="1403";Tstart="937";shortTE="F";uid="ef43c5db-4e66-47db-81d9-0a4f383949c9"
CABPRJ010001916.1	RepeatMasker	DNA/MULE-MuDR	605088	605312	458	-	.	ID="MUDR9X_AP";Tend="296";Tstart="73";shortTE="F";uid="61f9196c-0fb3-44f0-891f-57d70ff4a769"
CABPRJ010001916.1	RepeatMasker	DNA/TcMar-Mariner	686577	686713	613	-	.	ID="MARINER-2_AEC";Tend="1291";Tstart="1157";shortTE="F";uid="5242176d-27c0-4346-9199-9916f7b8a8d5"
CABPRJ010001916.1	RepeatMasker	DNA/TcMar-Tigger	17931	18321	1660	-	.	ID="RND-5_FAMILY-4031";Tend="1453";Tstart="1037";shortTE="F";uid="afaf6759-c955-4a4e-a713-bb7f985971c6"
CABPRJ010001916.1	RepeatMasker	DNA/Ginger-2	689124	689407	567	-	.	ID="RND-5_FAMILY-3791";Tend="1176";Tstart="884";shortTE="F";uid="b473a7cd-5661-480b-96df-c55333ad0941"
CABPRJ010001916.1	RepeatMasker	DNA/Ginger-1	624543	625832	7385	-	.	ID="RND-6_FAMILY-4094";Tend="2452";Tstart="1115";shortTE="F";uid="54a1ce1f-51b7-48e0-b8c6-2df546b3396f"
CABPRJ010001916.1	RepeatMasker	Unknown	973837	975203	3484	-	.	ID="RND-5_FAMILY-1581";TEgroup="ctg_1916%7CRND-5_FAMILY-1581%7C1";Tend="2301";Tstart="1065";shortTE="F";uid="4d653ec1-d0c1-4bfb-a34a-f76c33f88845"
CABPRJ010001916.1	RepeatMasker	DNA/hAT-hAT19	807576	807764	427	-	.	ID="HAT-N7_AP";Tend="294";Tstart="88";shortTE="F";uid="4b3ff085-7232-4cfb-8f8d-ed3c9e03754c"
CABPRJ010001916.1	RepeatMasker	Retroposon?	184867	185034	738	-	.	ID="RND-5_FAMILY-8932";Tend="1127";Tstart="915";shortTE="F";uid="9dd0f016-0e4e-4d16-814d-c1baea4caf83"
CABPRJ010001916.1	RepeatMasker	Retroposon?	282082	282628	1993	-	.	ID="RND-6_FAMILY-970";Tend="1595";Tstart="1065";shortTE="F";uid="9368d4db-140f-4922-b9c6-72ec566415ee"
CABPRJ010001916.1	RepeatMasker	DNA/hAT	101270	101606	1061	-	.	ID="RND-6_FAMILY-2017";Tend="1334";Tstart="1022";shortTE="F";uid="68393aea-07df-472c-80f3-aa6059a30857"
CABPRJ010001916.1	RepeatMasker	LINE/Penelope	914964	915130	896	-	.	ID="RND-1_FAMILY-175";Tend="875";Tstart="695";shortTE="F";uid="c0ac5d5a-62bc-4569-9a3f-bc472d535272"
CABPRJ010001916.1	RepeatMasker	Retroposon?	603267	603607	1823	-	.	ID="RND-6_FAMILY-970";Tend="2163";Tstart="1789";shortTE="F";uid="6b8161aa-7052-40b6-94dd-b0c823b635ee"
CABPRJ010001916.1	RepeatMasker	Retroposon?	890930	891253	471	-	.	ID="RND-1_FAMILY-35";Tend="2017";Tstart="1683";shortTE="F";uid="4edf2eea-eeb9-461e-9410-5784a1f637f4"
CABPRJ010001916.1	RepeatMasker	LINE/CR1	987627	988897	6262	-	.	ID="RND-6_FAMILY-6615";TEgroup="ctg_1916%7CRND-6_FAMILY-6615%7C1";Tend="1293";Tstart="260";shortTE="F";uid="d729646c-330e-4a33-81d6-9ee8477e2c68"
CABPRJ010001916.1	RepeatMasker	Unknown	626440	626835	1778	-	.	ID="RND-6_FAMILY-23275";Tend="1330";Tstart="960";shortTE="F";uid="ab2db308-30b9-4379-9c07-6f1b5c20ac82"
CABPRJ010001916.1	RepeatMasker	Retroposon?	868559	868765	543	-	.	ID="RND-1_FAMILY-35";Tend="1097";Tstart="899";shortTE="F";uid="a9bafe8f-0d40-44ce-b9fc-51687f4b589e"
CABPRJ010001916.1	RepeatMasker	DNA/MULE-MuDR	428250	428364	508	-	.	ID="RND-5_FAMILY-6001";Tend="1138";Tstart="1035";shortTE="F";uid="7a81c51a-24fc-4fa4-a12b-7e8beaf38d14"
CABPRJ010001916.1	RepeatMasker	DNA/TcMar-Tc1	15238	15452	1382	-	.	ID="RND-5_FAMILY-6422";Tend="1967";Tstart="1751";shortTE="F";uid="d87a2115-d28b-42b3-bc76-4d74169eb159"
CABPRJ010001916.1	RepeatMasker	DNA/hAT-Tip100	206706	207210	667	-	.	ID="RND-5_FAMILY-919";TEgroup="ctg_1916%7CRND-5_FAMILY-919%7C1";Tend="1661";Tstart="1072";shortTE="F";uid="e44270cc-4ca9-4a98-8e61-0dd4ffac65ed"
CABPRJ010001916.1	RepeatMasker	DNA/Ginger-1	663874	664739	3654	-	.	ID="rnd-5_family-95";Tend="1684";Tstart="705";shortTE="F";uid="00bb12b9-ea9b-4420-9aea-f71d478aeeeb"
CABPRJ010001916.1	RepeatMasker	Retroposon?	172638	173126	2105	-	.	ID="RND-5_FAMILY-3149";Tend="1444";Tstart="961";shortTE="F";uid="2750eb95-7785-487f-8f88-69638800853b"
CABPRJ010001916.1	RepeatMasker	RC/Helitron	272165	272330	532	-	.	ID="RND-6_FAMILY-8525";Tend="1226";Tstart="1064";shortTE="F";uid="86aad6ac-61fb-4665-a6f5-3df7236b4d52"
CABPRJ010001916.1	RepeatMasker	Retroposon?	317521	317680	762	-	.	ID="RND-5_FAMILY-3149";Tend="1164";Tstart="1009";shortTE="F";uid="f15ff671-96d5-400e-a29a-1af1fe0440e8"
CABPRJ010001916.1	RepeatMasker	Retroposon?	983352	984175	3791	-	.	ID="RND-5_FAMILY-5072";Tend="2192";Tstart="1258";shortTE="F";uid="b813e869-23aa-4215-bd1e-8239c102ae79"
CABPRJ010001916.1	RepeatMasker	Retroposon?	649261	649426	904	-	.	ID="RND-1_FAMILY-193";Tend="2139";Tstart="1971";shortTE="F";uid="56dbb029-8e83-4e6b-8d04-64e83cedf0ea"
CABPRJ010001916.1	RepeatMasker	DNA/Ginger-1	185923	186654	4450	-	.	ID="RND-1_FAMILY-0";Tend="1561";Tstart="785";shortTE="F";uid="a61b971b-07f4-40f0-8b61-2e580f5f8f0d"
CABPRJ010001916.1	RepeatMasker	Unknown	931490	931651	485	-	.	ID="RND-1_FAMILY-106";Tend="1029";Tstart="856";shortTE="F";uid="253493c3-ab4a-46fd-977c-22347678b520"
CABPRJ010001916.1	RepeatMasker	DNA/Ginger-1	861415	861558	867	-	.	ID="RND-4_FAMILY-465";Tend="1646";Tstart="1496";shortTE="F";uid="d68f0ded-7d3d-4c0f-b3d6-7060440e6771"
CABPRJ010001916.1	RepeatMasker	DNA/Kolobok-E	295417	295735	1603	-	.	ID="RND-6_FAMILY-5360";Tend="1425";Tstart="1040";shortTE="F";uid="2ee6979e-75ef-4264-b5bb-c24296d9680d"
CABPRJ010001916.1	RepeatMasker	Retroposon?	909960	910856	4588	-	.	ID="RND-6_FAMILY-5185";Tend="1550";Tstart="676";shortTE="F";uid="a202c291-accf-4547-8d2a-abc7189d54e4"
CABPRJ010001916.1	RepeatMasker	DNA/Ginger-1	905921	906126	1030	-	.	ID="RND-1_FAMILY-12";Tend="1486";Tstart="1282";shortTE="F";uid="42f43b72-f5b9-49ea-8cb8-da880349800a"
CABPRJ010001916.1	RepeatMasker	DNA/Ginger-1	245414	245602	1078	-	.	ID="RND-5_FAMILY-95";Tend="1655";Tstart="1476";shortTE="F";uid="3625b788-0fc7-4932-9322-f297251f598e"
CABPRJ010001916.1	RepeatMasker	Unknown	13981	14651	3168	-	.	ID="RND-5_FAMILY-2421";Tend="1648";Tstart="942";shortTE="F";uid="9145a670-dcd4-4121-b786-98866ca2cc57"
CABPRJ010001916.1	RepeatMasker	DNA/Ginger-1	193371	193865	1137	-	.	ID="RND-1_FAMILY-12";Tend="1461";Tstart="929";shortTE="F";uid="85c5e604-61f3-409f-a2e1-b3cd0b446b75"
CABPRJ010001916.1	RepeatMasker	Unknown	942337	942541	1163	-	.	ID="RND-5_FAMILY-2930";Tend="1327";Tstart="1121";shortTE="F";uid="76aff1d5-2070-4fc9-b80c-591b5b0f525e"
CABPRJ010001916.1	RepeatMasker	DNA	234687	234854	461	-	.	ID="ttaa2b_ap";Tend="340";Tstart="177";shortTE="F";uid="781f883c-f577-4936-9913-bd4a9b604460"
CABPRJ010001916.1	RepeatMasker	Retroposon?	700253	700411	917	-	.	ID="RND-6_FAMILY-2796";Tend="2007";Tstart="1846";shortTE="F";uid="2732ae51-e4b5-4c26-8121-a6adee914bc7"
CABPRJ010001916.1	RepeatMasker	DNA/hAT-hAT19	81365	81521	864	-	.	ID="RND-5_FAMILY-2790";Tend="1479";Tstart="1306";shortTE="F";uid="5a85fd47-aba5-4d61-9688-ab5a4b363afc"
CABPRJ010001916.1	RepeatMasker	Retroposon?	862237	862434	499	-	.	ID="RND-6_FAMILY-970";Tend="1891";Tstart="1691";shortTE="F";uid="26a73b85-f5d7-4883-8aba-5c0c4bad7e74"
CABPRJ010001916.1	RepeatMasker	Retroposon?	29741	29946	544	-	.	ID="RND-6_FAMILY-3029";Tend="1927";Tstart="1699";shortTE="F";uid="13e20329-e3b2-4848-afcb-c050993b9694"
CABPRJ010001916.1	RepeatMasker	Retroposon?	406062	406354	553	-	.	ID="RND-6_FAMILY-14413";Tend="1235";Tstart="948";shortTE="F";uid="8e59bd71-df51-4357-974e-c06da05ccf2d"
CABPRJ010001916.1	RepeatMasker	Retroposon?	358798	359178	1750	-	.	ID="RND-5_FAMILY-8932";Tend="1299";Tstart="918";shortTE="F";uid="305a38b9-034d-491b-83d0-7529f4c4de1b"
CABPRJ010001916.1	RepeatMasker	DNA/Ginger-1	625801	626198	2438	-	.	ID="rnd-6_family-263";Tend="1758";Tstart="921";shortTE="F";uid="84124c67-4c19-43f3-8f40-657de00830fc"
CABPRJ010001916.1	RepeatMasker	Retroposon?	67830	68036	452	-	.	ID="RND-6_FAMILY-4586";Tend="2497";Tstart="2281";shortTE="F";uid="3554c43a-39e3-4b9f-ae22-7cff89c62d6f"
CABPRJ010001916.1	RepeatMasker	Unknown	177535	178225	2135	-	.	ID="RND-5_FAMILY-438";Tend="1747";Tstart="937";shortTE="F";uid="d9d6e357-33c4-4393-9b8a-c3d7e1785ab6"
CABPRJ010001916.1	RepeatMasker	DNA/hAT-Tip100	300046	300176	856	-	.	ID="RND-6_FAMILY-7682";Tend="1289";Tstart="1160";shortTE="F";uid="4f5c34bf-b117-483b-a646-a458d0053bc5"
CABPRJ010001916.1	RepeatMasker	Retroposon?	321666	321851	944	-	.	ID="RND-5_FAMILY-3149";Tend="1382";Tstart="1176";shortTE="F";uid="14bcc548-d8e0-4381-a3f6-6da104c58a04"
CABPRJ010001916.1	RepeatMasker	Unknown	338384	338728	441	-	.	ID="RND-6_FAMILY-1327";Tend="1000";Tstart="676";shortTE="F";uid="5f5c6702-edcb-4f16-a4e6-abad41496180"
CABPRJ010001916.1	RepeatMasker	DNA/hAT-Tip100	797214	797706	2182	-	.	ID="RND-6_FAMILY-8400";Tend="2306";Tstart="1854";shortTE="F";uid="83b5439a-65f8-416b-9a22-605b0b21bd96"
CABPRJ010001916.1	RepeatMasker	RC/Helitron	717038	717215	983	-	.	ID="RND-1_FAMILY-89";Tend="1086";Tstart="910";shortTE="F";uid="c3e418e6-8f9d-4643-ae38-f24e34f9583e"
CABPRJ010001916.1	RepeatMasker	LINE/Penelope	850089	850213	580	-	.	ID="RND-1_FAMILY-175";Tend="825";Tstart="689";shortTE="F";uid="2dbdd779-8c1a-4a4e-8c0f-d4bd05b5e08b"
CABPRJ010001916.1	RepeatMasker	Unknown	763173	763626	2176	-	.	ID="RND-5_FAMILY-4038";Tend="1378";Tstart="928";shortTE="F";uid="99678780-3043-4782-baac-ed2ec00248c4"
CABPRJ010001916.1	RepeatMasker	DNA/Ginger-1	87868	88095	1459	-	.	ID="RND-6_FAMILY-4094";Tend="2234";Tstart="2010";shortTE="F";uid="f997bc1c-0b63-43f8-936c-c8e8d3e29c3c"
CABPRJ010001916.1	RepeatMasker	Unknown	649733	650785	4168	-	.	ID="RND-6_FAMILY-31231";Tend="1854";Tstart="798";shortTE="F";uid="834e2cee-e03e-427e-a961-5c5025b7a2a2"
CABPRJ010001916.1	RepeatMasker	Retroposon?	119891	120580	3871	-	.	ID="RND-1_FAMILY-22";Tend="1690";Tstart="1001";shortTE="F";uid="0d7f1583-f319-4f92-938d-6754fe71942a"
CABPRJ010001916.1	RepeatMasker	Unknown	802056	802566	3149	-	.	ID="RND-1_FAMILY-190";Tend="1451";Tstart="962";shortTE="F";uid="495325e6-02aa-40d9-8b94-e635731b2f9e"
CABPRJ010001916.1	RepeatMasker	Retroposon?	915659	916160	2326	-	.	ID="RND-5_FAMILY-3149";Tend="1445";Tstart="995";shortTE="F";uid="3e3f1340-28a0-45c4-a1b6-5383bb915688"
CABPRJ010001916.1	RepeatMasker	DNA/Ginger-1	851664	852065	868	-	.	ID="RND-5_FAMILY-95";Tend="1479";Tstart="1071";shortTE="F";uid="97f28321-85a8-4e63-93ec-bfcc34d49da6"
CABPRJ010001916.1	RepeatMasker	LINE/L2	476258	476953	2089	-	.	ID="RND-6_FAMILY-3061";Tend="1619";Tstart="929";shortTE="F";uid="dd46f222-2927-4347-9f9f-853679db2d40"
CABPRJ010001916.1	RepeatMasker	RC/Helitron	900856	901021	529	-	.	ID="RND-6_FAMILY-16447";Tend="1489";Tstart="1329";shortTE="F";uid="841fce0a-d02b-4b09-bcd5-dbea2483738e"
CABPRJ010001916.1	RepeatMasker	DNA/hAT	93224	93532	2035	-	.	ID="RND-6_FAMILY-2017";Tend="1342";Tstart="1034";shortTE="F";uid="c684e43d-bef3-4b9a-9d71-4bdc15ad1b55"
CABPRJ010001916.1	RepeatMasker	Retroposon?	516675	517228	2127	-	.	ID="RND-5_FAMILY-3149";Tend="2042";Tstart="964";shortTE="F";uid="187c0ea7-9259-4e07-af82-ba853aa2cdaa"
CABPRJ010001916.1	RepeatMasker	DNA/hAT	66306	66538	1393	-	.	ID="RND-4_FAMILY-312";Tend="1644";Tstart="1409";shortTE="F";uid="6230052c-015b-4ec3-805b-b930014ace86"
CABPRJ010001916.1	RepeatMasker	Unknown	244052	244161	400	-	.	ID="RND-4_FAMILY-1082";Tend="1090";Tstart="965";shortTE="F";uid="ed84d35e-54cd-454b-9d6b-365ee82f525f"
CABPRJ010001916.1	RepeatMasker	Retroposon?	53378	53589	473	-	.	ID="RND-6_FAMILY-14413";Tend="1420";Tstart="1154";shortTE="F";uid="a7f067c0-e017-43eb-a29c-b522ac84f918"
CABPRJ010001916.1	RepeatMasker	Unknown	514104	514314	554	-	.	ID="RND-6_FAMILY-8861";Tend="1152";Tstart="944";shortTE="F";uid="a962f531-bff5-4ef7-8f89-12ed9b0b44b5"
CABPRJ010001916.1	RepeatMasker	Unknown	571715	571925	931	-	.	ID="RND-6_FAMILY-5446";Tend="1529";Tstart="1332";shortTE="F";uid="8ea9264e-4949-40c0-8169-29aee5a95a9d"
CABPRJ010001916.1	RepeatMasker	DNA/hAT-Tip100	612367	613338	6256	-	.	ID="RND-5_FAMILY-754";Tend="2222";Tstart="1161";shortTE="F";uid="c67c57c2-23c4-46af-9063-600422a3fe29"
CABPRJ010001916.1	RepeatMasker	Retroposon?	227634	228133	2048	-	.	ID="RND-5_FAMILY-3149";Tend="1393";Tstart="841";shortTE="F";uid="a58706b0-1b04-4657-8508-26214a4b579c"
CABPRJ010001916.1	RepeatMasker	DNA/hAT-hAT19	175076	175776	3697	-	.	ID="RND-5_FAMILY-4782";Tend="1641";Tstart="970";shortTE="F";uid="066ca9b8-c8c0-4232-8fc1-0b3c83863d2a"
CABPRJ010001916.1	RepeatMasker	DNA/Ginger-1	891421	891611	586	-	.	ID="RND-4_FAMILY-311";Tend="1717";Tstart="1527";shortTE="F";uid="dccdddf9-bc1d-4d02-8e10-d675760e8b1a"
CABPRJ010001916.1	RepeatMasker	Unknown	720636	720995	1676	-	.	ID="RND-6_FAMILY-1117";Tend="1308";Tstart="929";shortTE="F";uid="7e05e528-6675-4b0c-ad95-7fcd3e84495a"
CABPRJ010001916.1	RepeatMasker	LINE/L2	191145	191534	1720	-	.	ID="RND-6_FAMILY-5556";Tend="1638";Tstart="1129";shortTE="F";uid="d91066d4-b5e2-4a57-b224-3531f914b0ec"
CABPRJ010001916.1	RepeatMasker	DNA/hAT-Charlie	347272	347534	1268	-	.	ID="RND-4_FAMILY-752";Tend="1381";Tstart="1125";shortTE="F";uid="6dde8e41-2688-429d-8d14-d3c5e76d53bd"
CABPRJ010001916.1	RepeatMasker	DNA/hAT-Tip100	854269	854758	1645	-	.	ID="RND-6_FAMILY-7682";Tend="1701";Tstart="1181";shortTE="F";uid="f3481ef0-4817-4837-8fc1-d120bcd0d2c9"
CABPRJ010001916.1	RepeatMasker	DNA/hAT-Tip100	672787	673040	983	-	.	ID="RND-6_FAMILY-9406";Tend="1238";Tstart="980";shortTE="F";uid="1ddda589-6525-4990-b6f2-3ca5326e9147"
CABPRJ010001916.1	RepeatMasker	Retroposon?	753758	753911	794	-	.	ID="RND-4_FAMILY-241";Tend="1737";Tstart="1596";shortTE="F";uid="6806768d-89dc-46e5-9cf9-4bb2e98c5b73"
CABPRJ010001916.1	RepeatMasker	LTR/Gypsy	67400	67856	727	-	.	ID="RND-6_FAMILY-5244";Tend="1311";Tstart="919";shortTE="F";uid="b61b31cf-96b6-483a-beac-bc72dd077930"
CABPRJ010001916.1	RepeatMasker	DNA/MULE-MuDR	264360	264642	651	-	.	ID="RND-6_FAMILY-7954";Tend="985";Tstart="743";shortTE="F";uid="3f1e20d2-6d47-4988-a77a-baed35d2901b"
CABPRJ010001916.1	RepeatMasker	DNA/TcMar-Mariner	943960	945233	3662	-	.	ID="MARINER-6_LMI";Tend="1326";Tstart="1";shortTE="F";uid="7b57fe80-1b41-4541-8835-24360a8b1511"
CABPRJ010001916.1	RepeatMasker	DNA/Ginger-1	618448	618685	1064	-	.	ID="RND-4_FAMILY-145";Tend="1199";Tstart="963";shortTE="F";uid="97538cd2-f254-4447-8d7d-721dde11f1fe"
CABPRJ010001916.1	RepeatMasker	Unknown	714838	715442	2141	-	.	ID="RND-5_FAMILY-860";Tend="1431";Tstart="845";shortTE="F";uid="a0ac1f55-a5fc-4304-901c-ef47ccf543db"
CABPRJ010001916.1	RepeatMasker	Unknown	912264	912444	563	-	.	ID="RND-6_FAMILY-3236";Tend="1576";Tstart="1264";shortTE="F";uid="41857d4d-c63d-4df8-a91d-25165b25083b"
CABPRJ010001916.1	RepeatMasker	Unknown	128704	129252	2492	-	.	ID="RND-6_FAMILY-2836";Tend="1398";Tstart="885";shortTE="F";uid="8880f6cf-03a0-4cdb-b486-81c06f27186e"
CABPRJ010001916.1	RepeatMasker	DNA/Ginger-1	308678	309215	3558	-	.	ID="RND-1_FAMILY-12";Tend="1472";Tstart="921";shortTE="F";uid="ccdb997e-93d8-4ce2-9d03-40c564c217c0"
CABPRJ010001916.1	RepeatMasker	Retroposon?	58860	59077	661	-	.	ID="RND-6_FAMILY-14413";Tend="1387";Tstart="1180";shortTE="F";uid="ceb4992d-976e-4d98-83b9-575b6a6bcf75"
CABPRJ010001916.1	RepeatMasker	Unknown	741189	741326	471	-	.	ID="RND-5_FAMILY-1080";Tend="970";Tstart="835";shortTE="F";uid="50a775a2-41c4-48b8-8a82-399552c2b1b9"
CABPRJ010001916.1	RepeatMasker	Retroposon?	652107	652586	2260	-	.	ID="RND-1_FAMILY-193";Tend="1405";Tstart="853";shortTE="F";uid="7b53b312-1199-4a35-9640-a2f328d934e8"
CABPRJ010001916.1	RepeatMasker	DNA/MULE-MuDR	27911	28067	947	-	.	ID="RND-1_FAMILY-136";Tend="1000";Tstart="831";shortTE="F";uid="a00e53c6-e010-4db8-a925-a1a41dd7435f"
CABPRJ010001916.1	RepeatMasker	LINE/RTE-BovB	18913	19526	2175	-	.	ID="RND-6_FAMILY-2124";Tend="1157";Tstart="489";shortTE="F";uid="ea73d20d-7bad-4cc1-9740-dce4bcbdb4ec"
CABPRJ010001916.1	RepeatMasker	Retroposon?	573124	573541	2420	-	.	ID="RND-6_FAMILY-13139";Tend="1501";Tstart="1069";shortTE="F";uid="81d25ee0-bdb0-425c-ada8-f6c3381fda72"
CABPRJ010001916.1	RepeatMasker	DNA	727827	728373	2558	-	.	ID="RND-4_FAMILY-4227";Tend="1479";Tstart="934";shortTE="F";uid="83554d80-2c50-4b2b-b414-8aadd1be8c7c"
CABPRJ010001916.1	RepeatMasker	Unknown	739675	739970	1210	-	.	ID="RND-5_FAMILY-7489";Tend="1387";Tstart="1136";shortTE="F";uid="4b5e7116-d19e-4e7c-a77c-d261b8e30342"
CABPRJ010001916.1	RepeatMasker	Retroposon?	300023	300141	504	-	.	ID="RND-5_FAMILY-8932";Tend="1056";Tstart="950";shortTE="F";uid="a87dd151-f4b4-4418-8682-e989b67d80db"
CABPRJ010001916.1	RepeatMasker	Unknown	898614	899089	1162	-	.	ID="RND-5_FAMILY-4651";Tend="1312";Tstart="918";shortTE="F";uid="281355a5-2c4e-4a67-b3b6-23798900802d"
CABPRJ010001916.1	RepeatMasker	Retroposon?	37772	38115	540	-	.	ID="RND-6_FAMILY-3029";Tend="2039";Tstart="1592";shortTE="F";uid="f5582f8e-2590-4a27-8b93-89829fce3018"
CABPRJ010001916.1	RepeatMasker	Retroposon?	219177	219403	782	-	.	ID="RND-5_FAMILY-8932";Tend="1185";Tstart="926";shortTE="F";uid="d6fef8d0-794b-4cb4-ac7f-1a45b9228397"
CABPRJ010001916.1	RepeatMasker	Retroposon?	73418	74521	4682	-	.	ID="RND-6_FAMILY-5185";Tend="1755";Tstart="640";shortTE="F";uid="f25afc3a-c54d-4416-a561-ef139bed197f"
CABPRJ010001916.1	RepeatMasker	Retroposon?	753923	754865	2409	-	.	ID="RND-5_FAMILY-7401";Tend="1920";Tstart="782";shortTE="F";uid="f8df3c68-582d-4978-95e1-8f6f7f263ed0"
CABPRJ010001916.1	RepeatMasker	Unknown	774671	775164	3248	-	.	ID="RND-1_FAMILY-190";Tend="1452";Tstart="955";shortTE="F";uid="558bec17-5caa-4342-b195-b3c135cb025d"
CABPRJ010001916.1	RepeatMasker	DNA/Ginger-1	557208	557658	1947	-	.	ID="RND-1_FAMILY-7";Tend="2549";Tstart="2088";shortTE="F";uid="4db15bf9-347e-44ff-89e3-d8cbcd84f662"
CABPRJ010001916.1	RepeatMasker	Unknown	954651	954803	588	-	.	ID="RND-6_FAMILY-6452";Tend="1060";Tstart="912";shortTE="F";uid="fafa04f0-ad80-4f8d-8df3-fe1edef9097c"
CABPRJ010001916.1	RepeatMasker	Retroposon?	85611	86273	4145	-	.	ID="RND-1_FAMILY-93";Tend="1453";Tstart="799";shortTE="F";uid="30f63dcf-9652-4f68-b568-88b591d24532"
CABPRJ010001916.1	RepeatMasker	Unknown	629929	630043	459	-	.	ID="RND-6_FAMILY-23275";Tend="1339";Tstart="1240";shortTE="F";uid="918ad8d5-143a-40dd-b23f-bf9e902e87fc"
CABPRJ010001916.1	RepeatMasker	DNA/Ginger-2	142080	142546	424	-	.	ID="RND-5_FAMILY-2618";TEgroup="ctg_1916%7CRND-5_FAMILY-2618%7C1";Tend="1471";Tstart="906";shortTE="T";uid="fee3e86f-a895-4808-a163-3dc10b69f500"
CABPRJ010001916.1	RepeatMasker	Unknown	467221	467512	1298	-	.	ID="RND-5_FAMILY-1080";Tend="1155";Tstart="868";shortTE="F";uid="3ab7c493-eb21-40c0-a9c9-fbb69cb5a731"
CABPRJ010001916.1	RepeatMasker	DNA/hAT-Tip100	785791	786091	528	-	.	ID="RND-4_FAMILY-244";Tend="1278";Tstart="962";shortTE="F";uid="3ad47504-9dea-4103-acd8-93773bfb0e8b"
CABPRJ010001916.1	RepeatMasker	Unknown	570267	571008	2180	-	.	ID="RND-6_FAMILY-8735";Tend="1121";Tstart="360";shortTE="F";uid="87388342-e374-46f9-bf09-3a1843a50b76"
CABPRJ010001916.1	RepeatMasker	Unknown	775164	775723	1434	-	.	ID="RND-6_FAMILY-4761";Tend="1158";Tstart="684";shortTE="F";uid="5685fbaf-e9b8-49af-8996-8871406013ae"
CABPRJ010001916.1	RepeatMasker	DNA/Ginger-1	85299	85611	1290	-	.	ID="RND-5_FAMILY-95";Tend="1704";Tstart="1356";shortTE="F";uid="108647f9-2245-49d1-8093-7b6441638df5"
CABPRJ010001916.1	RepeatMasker	DNA/hAT	443528	443790	1059	-	.	ID="RND-5_FAMILY-6846";Tend="1527";Tstart="1269";shortTE="F";uid="54640758-d579-4211-9f84-44737cdb0c5f"
CABPRJ010001916.1	RepeatMasker	Unknown	448311	448587	805	-	.	ID="RND-6_FAMILY-2839";Tend="1313";Tstart="960";shortTE="F";uid="de58d62c-7aa7-4bf6-a218-e5d9f33c185b"
CABPRJ010001916.1	RepeatMasker	Retroposon?	22909	23194	593	-	.	ID="RND-5_FAMILY-7401";Tend="1988";Tstart="1580";shortTE="F";uid="f2c9aa88-7989-440e-94cf-c940d1ce9b2b"
CABPRJ010001916.1	RepeatMasker	DNA/Ginger-1	136089	136344	617	-	.	ID="RND-2_FAMILY-26";Tend="1781";Tstart="1523";shortTE="F";uid="19d65920-302f-4842-870d-400e6a954ba9"
CABPRJ010001916.1	RepeatMasker	Retroposon?	902435	902548	1025	-	.	ID="RND-5_FAMILY-4854";Tend="618";Tstart="210";shortTE="F";uid="180a6a84-180e-4fa7-9b18-e4a6a4f95995"
CABPRJ010001916.1	RepeatMasker	RC/Helitron	92268	92658	2088	-	.	ID="RND-5_FAMILY-5861";Tend="1556";Tstart="1175";shortTE="F";uid="f25fe8b8-83ad-4242-943f-288be64ab2a3"
CABPRJ010001916.1	RepeatMasker	DNA/Ginger-2	887681	888127	959	-	.	ID="RND-5_FAMILY-2618";Tend="1476";Tstart="1050";shortTE="F";uid="cedc05d7-5d23-4ddb-ad87-839b0c3ea21c"
CABPRJ010001916.1	RepeatMasker	DNA/Kolobok-T2?	501726	501843	439	-	.	ID="KOLOBOK-N1_AEC";Tend="7450";Tstart="7340";shortTE="F";uid="a4e5cf2c-0796-40fc-8fe7-726ed7899339"
CABPRJ010001916.1	RepeatMasker	DNA/Ginger-1	167354	167940	615	-	.	ID="RND-5_FAMILY-95";Tend="1516";Tstart="948";shortTE="F";uid="4343bf3d-3319-4b4b-9b26-75274214ee71"
CABPRJ010001916.1	RepeatMasker	Retroposon?	984813	985078	1255	-	.	ID="RND-5_FAMILY-3149";Tend="1444";Tstart="1152";shortTE="F";uid="945d3d93-af20-412c-a730-9103811f46ef"
CABPRJ010001916.1	RepeatMasker	Retroposon?	541829	542287	2179	-	.	ID="RND-1_FAMILY-22";Tend="1422";Tstart="951";shortTE="F";uid="6560a3d4-b31b-4254-9bcb-972e5d18deab"
CABPRJ010001916.1	RepeatMasker	DNA/hAT-Tip100	764317	764680	1620	-	.	ID="RND-6_FAMILY-9406";Tend="1612";Tstart="1265";shortTE="F";uid="c7a54824-64a5-434e-bd5f-d44dc0aa5785"
CABPRJ010001916.1	RepeatMasker	DNA/hAT-hATm	840575	840724	717	-	.	ID="RND-5_FAMILY-902";Tend="948";Tstart="799";shortTE="F";uid="f47a3ed8-786f-4ccc-9730-fd3be08dc5c5"
CABPRJ010001916.1	RepeatMasker	Retroposon?	893858	894098	591	-	.	ID="RND-5_FAMILY-7401";Tend="1034";Tstart="792";shortTE="F";uid="33a71c96-aa95-4e0d-bd22-7e81fecafa0a"
CABPRJ010001916.1	RepeatMasker	DNA/Kolobok-E	924856	925178	1715	-	.	ID="RND-6_FAMILY-13202";Tend="1276";Tstart="939";shortTE="F";uid="a5396d48-873f-4a6b-b610-b71f5f4f433e"
CABPRJ010001916.1	RepeatMasker	Retroposon?	200085	200677	1107	-	.	ID="RND-1_FAMILY-35";Tend="1415";Tstart="802";shortTE="F";uid="3d4608bd-d730-4c17-ac07-29f69e9dda3c"
CABPRJ010001916.1	RepeatMasker	DNA/TcMar-Pogo	806940	807450	439	-	.	ID="RND-6_FAMILY-22003";TEgroup="ctg_1916%7CRND-6_FAMILY-22003%7C1";Tend="1166";Tstart="412";shortTE="F";uid="354dcb29-0429-40d9-a3c3-058d7f36ad21"
CABPRJ010001916.1	RepeatMasker	DNA/Ginger-1	324694	324879	1056	-	.	ID="RND-5_FAMILY-95";Tend="1693";Tstart="1497";shortTE="F";uid="bee741c4-94fa-40b9-872c-b2877944d98e"
CABPRJ010001916.1	RepeatMasker	LTR/Copia	669223	669355	446	-	.	ID="COPIA-14_AA-I";Tend="2111";Tstart="1980";shortTE="F";uid="e25ba1b2-fea0-4a66-82c0-35d848326fc7"
CABPRJ010001916.1	RepeatMasker	DNA/Ginger-1	815784	816502	3111	-	.	ID="RND-5_FAMILY-95";Tend="1706";Tstart="921";shortTE="F";uid="569cf4f8-1a3a-4a56-b44a-d7917b208422"
CABPRJ010001916.1	RepeatMasker	DNA/TcMar-Tc1	702581	702815	567	-	.	ID="RND-6_FAMILY-34522";Tend="1111";Tstart="886";shortTE="F";uid="59cdff5e-9f30-4a79-b544-8a0048cc89a3"
CABPRJ010001916.1	RepeatMasker	Retroposon?	33250	33538	1896	-	.	ID="RND-5_FAMILY-8932";Tend="1205";Tstart="915";shortTE="F";uid="09d41e48-5e1c-4082-9308-2417dc5b25da"
CABPRJ010001916.1	RepeatMasker	Retroposon?	880000	880166	974	-	.	ID="RND-6_FAMILY-14413";Tend="1356";Tstart="1193";shortTE="F";uid="3fcdcfa7-392c-4d45-bdf0-e320c33101ea"
CABPRJ010001916.1	RepeatMasker	DNA/hAT	866341	867091	820	-	.	ID="RND-6_FAMILY-2017";TEgroup="ctg_1916%7CRND-6_FAMILY-2017%7C3";Tend="1339";Tstart="1004";shortTE="F";uid="f42cd095-cb58-4831-b30b-711d3d27a471"
CABPRJ010001916.1	RepeatMasker	Unknown	628283	628457	1187	-	.	ID="RND-4_FAMILY-334";Tend="1969";Tstart="1780";shortTE="F";uid="2d35faa6-2c81-42da-abf6-5ba8d517ac4e"
CABPRJ010001916.1	RepeatMasker	Unknown	498182	498585	2035	-	.	ID="RND-1_FAMILY-135";Tend="1303";Tstart="930";shortTE="F";uid="f23b7693-f083-4458-a2ef-10408cd1babd"
CABPRJ010001916.1	RepeatMasker	DNA/hAT-hAT19	474716	475157	497	-	.	ID="DNA8-78_AP";TEgroup="ctg_1916%7CDNA8-78_AP%7C1";Tend="562";Tstart="1";shortTE="F";uid="e8feb740-20ac-4bb7-875d-fdf10bd361e3"
CABPRJ010001916.1	RepeatMasker	DNA/hAT-Ac	599291	599611	1610	-	.	ID="RND-4_FAMILY-1459";Tend="1246";Tstart="921";shortTE="F";uid="f827a92c-2eb5-44e8-98b5-7d9cb013ed33"
CABPRJ010001916.1	RepeatMasker	DNA	320065	320268	671	-	.	ID="RND-5_FAMILY-2609";Tend="1449";Tstart="1261";shortTE="F";uid="b056dad3-8840-456e-8c1a-7fea29f3b9b6"
CABPRJ010001916.1	RepeatMasker	Retroposon?	114985	115170	462	-	.	ID="RND-6_FAMILY-408";Tend="1678";Tstart="1509";shortTE="F";uid="3fb87fc3-3864-499c-be1d-ba4c8c727a68"
CABPRJ010001916.1	RepeatMasker	Retroposon?	212073	212194	410	-	.	ID="RND-1_FAMILY-35";Tend="1860";Tstart="1747";shortTE="F";uid="953996ee-a3e7-4332-9412-a5bb66e37765"
CABPRJ010001916.1	RepeatMasker	Unknown	710566	710901	1579	-	.	ID="RND-5_FAMILY-1080";Tend="1215";Tstart="908";shortTE="F";uid="f937cf02-f45f-4eb8-a5e8-8aca62530124"
CABPRJ010001916.1	RepeatMasker	DNA/Ginger-1	135316	136063	5122	-	.	ID="RND-6_FAMILY-263";Tend="1737";Tstart="979";shortTE="F";uid="6482575f-f206-4751-82ea-6db9ddd5199c"
CABPRJ010001916.1	RepeatMasker	Retroposon?	34821	35308	2717	-	.	ID="RND-5_FAMILY-3149";Tend="1721";Tstart="984";shortTE="F";uid="a6755d88-1570-4f04-8c49-b4717d452b29"
CABPRJ010001916.1	RepeatMasker	Retroposon?	954807	955059	649	-	.	ID="RND-5_FAMILY-8932";TEgroup="ctg_1916%7CRND-5_FAMILY-8932%7C1";Tend="1179";Tstart="895";shortTE="F";uid="2b149379-7c93-4c90-bd60-e44b3aaaa30a"
CABPRJ010001916.1	RepeatMasker	Unknown	711278	711606	2054	-	.	ID="RND-1_FAMILY-63";Tend="1595";Tstart="1268";shortTE="F";uid="c682a6ee-2e7b-41ed-b86b-c6d5711c9e70"
CABPRJ010001916.1	RepeatMasker	Unknown	772230	772636	801	-	.	ID="RND-6_FAMILY-13337";TEgroup="ctg_1916%7CRND-6_FAMILY-13337%7C1";Tend="1469";Tstart="403";shortTE="F";uid="836aaf35-9996-49fe-88a2-6897933a625f"
CABPRJ010001916.1	RepeatMasker	DNA	758064	758255	581	-	.	ID="RND-6_FAMILY-3139";Tend="1539";Tstart="1369";shortTE="F";uid="30bfb71e-dc5d-4555-ac92-430f584d0613"
CABPRJ010001916.1	RepeatMasker	DNA	321874	322166	719	-	.	ID="ttaa2b_ap";Tend="367";Tstart="80";shortTE="F";uid="9b0e8254-e449-4424-b4d4-dc606bb251a5"
CABPRJ010001916.1	RepeatMasker	DNA/Ginger-1	884562	884807	1119	-	.	ID="RND-6_FAMILY-406";Tend="889";Tstart="663";shortTE="F";uid="91fe6583-7ff0-4322-b6a5-e20a8c30c654"
CABPRJ010001916.1	RepeatMasker	DNA/hAT-hAT19	848079	848279	873	-	.	ID="DNA8-78_AP";Tend="624";Tstart="428";shortTE="F";uid="dab1424e-2a18-40c0-96c8-73ddc1213eb5"
CABPRJ010001916.1	RepeatMasker	DNA/MULE-MuDR	744792	746207	6450	-	.	ID="MUDR7X_AP";Tend="1974";Tstart="424";shortTE="F";uid="04c70523-8c40-40ea-a894-f828d37d54fe"
CABPRJ010001916.1	RepeatMasker	DNA/TcMar-Tc1	805117	805299	518	-	.	ID="MARINER-N5_HSAL";Tend="528";Tstart="348";shortTE="F";uid="e686618f-2c4c-497f-828a-9519757312be"
CABPRJ010001916.1	RepeatMasker	Unknown	651281	651520	587	-	.	ID="RND-6_FAMILY-32771";Tend="1423";Tstart="1154";shortTE="F";uid="f7dcaecb-43ac-4235-8d9d-e1a80ccf0c30"
CABPRJ010001916.1	RepeatMasker	RC/Helitron	400045	400244	400	-	.	ID="RND-6_FAMILY-10750";Tend="959";Tstart="770";shortTE="F";uid="bf7b2c67-2af9-4889-bcf2-5b6f4eece978"
CABPRJ010001916.1	RepeatMasker	DNA	60939	61267	2451	-	.	ID="RND-6_FAMILY-4646";Tend="1281";Tstart="956";shortTE="F";uid="73a1f710-a2f9-42cc-bc38-5035fb92765b"
CABPRJ010001916.1	RepeatMasker	DNA/MULE-MuDR	602964	603189	777	-	.	ID="MUDR9X_AP";Tend="609";Tstart="343";shortTE="F";uid="001b54e9-b0e5-46b3-b6fc-681ef7fd0a6f"
CABPRJ010001916.1	RepeatMasker	DNA/hAT-Tip100	497321	497663	912	-	.	ID="RND-5_FAMILY-217";Tend="1225";Tstart="864";shortTE="F";uid="c1cf0d34-bcaa-44f4-8ec8-2ae2549d2aaa"
CABPRJ010001916.1	RepeatMasker	Unknown	921962	922126	973	-	.	ID="RND-4_FAMILY-1422";Tend="1097";Tstart="926";shortTE="F";uid="da20f5cd-8f39-4358-87b9-7165870739ed"
CABPRJ010001916.1	RepeatMasker	DNA/Ginger-1	988932	989330	967	-	.	ID="rnd-5_family-95";Tend="1483";Tstart="995";shortTE="F";uid="d1d4ab69-b7b2-429c-8d66-129bd79921b7"
CABPRJ010001916.1	RepeatMasker	DNA/Ginger-1	274850	275552	2911	-	.	ID="RND-5_FAMILY-95";Tend="1722";Tstart="919";shortTE="F";uid="680c92a6-f34f-4039-a3a8-01affb6a0fcb"
CABPRJ010001916.1	RepeatMasker	DNA/Ginger-1	574948	575582	3385	-	.	ID="RND-1_FAMILY-0";Tend="1474";Tstart="785";shortTE="F";uid="34fdc059-b9b8-4133-9c41-159e6785b4f8"
CABPRJ010001916.1	RepeatMasker	Retroposon?	154265	154550	914	-	.	ID="RND-5_FAMILY-8932";Tend="1404";Tstart="1119";shortTE="F";uid="0a7741e1-1aea-4d5b-8f2b-0b567d0c561e"
CABPRJ010001916.1	RepeatMasker	DNA/Kolobok-E	946143	946249	417	-	.	ID="RND-6_FAMILY-5146";Tend="1559";Tstart="1443";shortTE="F";uid="ccdc86d1-a6a6-46de-b7a4-26d2fe5ab7ed"
CABPRJ010001916.1	RepeatMasker	DNA/hAT	396299	396581	947	-	.	ID="RND-5_FAMILY-6846";Tend="1533";Tstart="1269";shortTE="F";uid="026f6691-de2a-452c-855b-cdace8dd18dd"
CABPRJ010001916.1	RepeatMasker	Unknown	631893	632221	1549	-	.	ID="RND-6_FAMILY-5446";Tend="1554";Tstart="1237";shortTE="F";uid="3f852706-b512-4e4f-8fbc-52268443e950"
CABPRJ010001916.1	RepeatMasker	LINE/R1	615987	616576	519	-	.	ID="SART-4_API";Tend="4566";Tstart="3996";shortTE="F";uid="455f0235-7e17-417c-b6aa-d916ac193fa1"
CABPRJ010001916.1	RepeatMasker	DNA/Ginger-1	484088	484515	1911	-	.	ID="RND-6_FAMILY-406";Tend="1115";Tstart="665";shortTE="F";uid="4fb241c4-b7ee-4de4-b25c-27aaacdce230"
CABPRJ010001916.1	RepeatMasker	DNA	590772	591140	671	-	.	ID="TTAA2C_AP";Tend="422";Tstart="12";shortTE="F";uid="646a1875-2b77-4a6f-8293-52140ecd1966"
CABPRJ010001916.1	RepeatMasker	RC/Helitron	836275	836627	859	-	.	ID="RND-4_FAMILY-261";Tend="1268";Tstart="918";shortTE="F";uid="8d2611ff-244c-4941-82c1-221d8d51f2da"
CABPRJ010001916.1	RepeatMasker	DNA	959436	959552	618	-	.	ID="RND-6_FAMILY-7932";Tend="1617";Tstart="1510";shortTE="F";uid="5a1e1b51-83b8-4e95-a186-41212d4ed747"
CABPRJ010001916.1	RepeatMasker	Retroposon?	777489	777848	1280	-	.	ID="RND-6_FAMILY-3029";Tend="1922";Tstart="1568";shortTE="F";uid="68d8b540-2af6-4558-8a5f-dd7a11b615f0"
CABPRJ010001916.1	RepeatMasker	DNA/hAT-Tip100	63552	63706	511	-	.	ID="RND-5_FAMILY-9847";Tend="1103";Tstart="923";shortTE="F";uid="e40db4a1-a014-4c20-93e4-37a72a086a0f"
CABPRJ010001916.1	RepeatMasker	Retroposon?	169489	169907	1771	-	.	ID="RND-5_FAMILY-3149";Tend="1364";Tstart="960";shortTE="F";uid="d94b2ca6-dda2-4191-aa03-501c91beb0bd"
CABPRJ010001916.1	RepeatMasker	Unknown	488578	488682	636	-	.	ID="RND-5_FAMILY-2930";Tend="1354";Tstart="1260";shortTE="F";uid="0998d856-fbdb-421b-99d8-6e3dc1c8b9f1"
CABPRJ010001916.1	RepeatMasker	RC/Helitron	573701	573806	414	-	.	ID="RND-6_FAMILY-4293";Tend="1649";Tstart="1548";shortTE="F";uid="109f088d-f385-45c5-ba73-0b7e0e5b9fe4"
CABPRJ010001916.1	RepeatMasker	DNA/hAT-Tip100	914198	914435	493	-	.	ID="RND-6_FAMILY-13940";Tend="833";Tstart="599";shortTE="F";uid="7d543e4b-d1db-4fd0-ba80-9bb362148ad8"
CABPRJ010001916.1	RepeatMasker	DNA/Ginger-1	80741	81198	3184	-	.	ID="RND-6_FAMILY-263";Tend="1495";Tstart="1033";shortTE="F";uid="51b1aae9-a37c-4420-a3bd-95fd0b777571"
CABPRJ010001916.1	RepeatMasker	Unknown	115825	116130	1048	-	.	ID="RND-6_FAMILY-31231";Tend="1587";Tstart="1334";shortTE="F";uid="f45a93a7-86de-4e5f-8b60-d26601ffba0e"
CABPRJ010001916.1	RepeatMasker	DNA/hAT	915191	915620	878	-	.	ID="RND-6_FAMILY-18276";Tend="1663";Tstart="1214";shortTE="F";uid="bd5a70cf-2905-4f06-b890-8737c1bde5a3"
CABPRJ010001916.1	RepeatMasker	Unknown	296805	297016	590	-	.	ID="RND-6_FAMILY-1762";Tend="1399";Tstart="1179";shortTE="F";uid="32aec0a7-6f9b-4076-96e1-a2d0fdb627b2"
CABPRJ010001916.1	RepeatMasker	Retroposon?	232893	233119	701	-	.	ID="RND-5_FAMILY-7401";Tend="1960";Tstart="1744";shortTE="F";uid="21f2aa7a-f53d-4db2-ba04-b4743ff8a537"
CABPRJ010001916.1	RepeatMasker	Unknown	284096	284792	3845	-	.	ID="RND-1_FAMILY-90";Tend="1630";Tstart="946";shortTE="F";uid="5e62df04-e007-4384-a544-6e06e6390ce3"
CABPRJ010001916.1	RepeatMasker	DNA/hAT-hAT19	963270	963430	681	-	.	ID="RND-6_FAMILY-19632";Tend="1569";Tstart="1414";shortTE="F";uid="cf5b79d6-07de-402e-b2b5-20489f7f841d"
CABPRJ010001916.1	RepeatMasker	DNA/hAT-hAT19	4326	4645	695	-	.	ID="hat-n6_ap";Tend="316";Tstart="51";shortTE="F";uid="a6eafd8e-9181-4b9e-85fb-556924972c5a"
CABPRJ010001916.1	RepeatMasker	DNA/hAT	687294	687583	791	-	.	ID="RND-6_FAMILY-2017";TEgroup="ctg_1916%7CRND-6_FAMILY-2017%7C2";Tend="1318";Tstart="1107";shortTE="F";uid="562d99b8-badb-4730-86ac-8551dd58cead"
CABPRJ010001916.1	RepeatMasker	Retroposon?	583915	584020	513	-	.	ID="RND-6_FAMILY-13139";Tend="903";Tstart="789";shortTE="F";uid="1d29b0dd-d244-425c-8c4c-5b2920b8646e"
CABPRJ010001916.1	RepeatMasker	DNA/hAT-Tip100	663109	663404	1387	-	.	ID="RND-6_FAMILY-7682";Tend="1485";Tstart="1185";shortTE="F";uid="36882510-ce8c-4df8-90df-1371ee073038"
CABPRJ010001916.1	RepeatMasker	DNA/hAT-Tip100	354157	354885	3319	-	.	ID="RND-4_FAMILY-4790";Tend="1451";Tstart="786";shortTE="F";uid="4206c7f7-5a8d-43b0-b829-3949eaa4f97b"
CABPRJ010001916.1	RepeatMasker	DNA/Ginger-1	959515	960104	2782	-	.	ID="rnd-5_family-95";Tend="1694";Tstart="993";shortTE="F";uid="e90b6a52-017e-497e-bca8-bf882756ba7f"
CABPRJ010001916.1	RepeatMasker	Retroposon?	165331	165577	504	-	.	ID="RND-4_FAMILY-241";Tend="1257";Tstart="996";shortTE="F";uid="9eb9b959-86aa-4ed6-8dc4-f3f940f1f519"
CABPRJ010001916.1	RepeatMasker	DNA/hAT-hAT19	719949	720572	1217	-	.	ID="DNA8-78_AP";Tend="624";Tstart="1";shortTE="F";uid="d94d8e0d-631a-47dd-aff9-d71dd1c1c807"
CABPRJ010001916.1	RepeatMasker	Unknown	718124	718508	684	-	.	ID="RND-6_FAMILY-25481";Tend="1481";Tstart="817";shortTE="F";uid="c495d2d3-1d24-4699-bb12-c471de717ef7"
CABPRJ010001916.1	RepeatMasker	Unknown	574741	574955	1369	-	.	ID="RND-6_FAMILY-513";Tend="1390";Tstart="1176";shortTE="F";uid="522c49f9-8844-4eda-9efe-daa0d72abb71"
CABPRJ010001916.1	RepeatMasker	Unknown	450343	450555	417	-	.	ID="RND-4_FAMILY-1509";Tend="1178";Tstart="957";shortTE="F";uid="6fd96c06-4553-4312-aa1f-02087efaa12c"
CABPRJ010001916.1	RepeatMasker	DNA	268564	268705	430	-	.	ID="DNA-TTAA-1_AP";Tend="422";Tstart="299";shortTE="F";uid="e6a945cc-0e53-4dce-88aa-e1c02b573cf4"
CABPRJ010001916.1	RepeatMasker	DNA/hAT	985695	985941	594	-	.	ID="RND-6_FAMILY-5008";Tend="2481";Tstart="2237";shortTE="F";uid="a1d4ec11-23d5-4cdf-8428-a89a75aebf16"
CABPRJ010001916.1	RepeatMasker	DNA/hAT	335791	335948	450	-	.	ID="RND-5_FAMILY-6846";Tend="1505";Tstart="1335";shortTE="F";uid="1bed6ce5-47aa-4755-82c4-c761f0f50af3"
CABPRJ010001916.1	RepeatMasker	DNA	749843	749956	416	-	.	ID="DNA8-91_AP";Tend="96";Tstart="1";shortTE="F";uid="b126fd6f-3de2-4b4b-84b5-6b05afb80d59"
CABPRJ010001916.1	RepeatMasker	DNA/Ginger-1	947559	947852	483	-	.	ID="RND-4_FAMILY-145";Tend="1301";Tstart="992";shortTE="F";uid="11c4122a-089f-449e-8ef7-167d3d71d0bb"
CABPRJ010001916.1	RepeatMasker	Retroposon?	773054	773502	2044	-	.	ID="RND-5_FAMILY-3149";Tend="1445";Tstart="995";shortTE="F";uid="10caa5d2-9e8c-4e84-a9fb-313ea4bf25b7"
CABPRJ010001916.1	RepeatMasker	DNA/Kolobok-E	969777	970212	2164	-	.	ID="RND-5_FAMILY-2428";Tend="1331";Tstart="928";shortTE="F";uid="abd2822f-2d8f-4696-b251-4304b926ddad"
CABPRJ010001916.1	RepeatMasker	Unknown	615138	615348	1105	-	.	ID="RND-1_FAMILY-146";Tend="1151";Tstart="945";shortTE="F";uid="77d40477-e9ed-4def-8300-215fe92cee46"
CABPRJ010001916.1	RepeatMasker	Retroposon?	68092	68448	1739	-	.	ID="RND-1_FAMILY-35";Tend="1117";Tstart="664";shortTE="F";uid="4859b7b6-409c-4730-9321-fba645b1d42a"
CABPRJ010001916.1	RepeatMasker	Unknown	714360	714683	1854	-	.	ID="RND-1_FAMILY-135";Tend="1302";Tstart="986";shortTE="F";uid="8c834b47-1446-4930-a840-0083d21c35fd"
CABPRJ010001916.1	RepeatMasker	DNA/Ginger-1	428615	428787	878	-	.	ID="RND-1_FAMILY-12";Tend="1386";Tstart="1190";shortTE="F";uid="18db423a-5a54-4728-ac77-1f505df50147"
CABPRJ010001916.1	RepeatMasker	LINE/L2	920996	922001	6373	-	.	ID="RND-6_FAMILY-1726";Tend="1692";Tstart="667";shortTE="F";uid="84d429d6-fb56-4419-808e-295c91e3f7bd"
CABPRJ010001916.1	RepeatMasker	Retroposon?	322224	322367	689	-	.	ID="RND-5_FAMILY-3149";Tend="1169";Tstart="1028";shortTE="F";uid="511701b1-13f3-490b-9cd3-7cca265469e1"
CABPRJ010001916.1	RepeatMasker	Unknown	490214	490322	793	-	.	ID="RND-6_FAMILY-15069";Tend="932";Tstart="824";shortTE="F";uid="251a7873-3a89-4361-9a36-4730b1562aab"
CABPRJ010001916.1	RepeatMasker	Unknown	486946	487516	2282	-	.	ID="RND-6_FAMILY-3236";Tend="1439";Tstart="892";shortTE="F";uid="cba3ce05-da2e-4d28-81b7-f0326a4dad22"
CABPRJ010001916.1	RepeatMasker	Unknown	425453	425833	643	-	.	ID="RND-6_FAMILY-5446";TEgroup="ctg_1916%7CRND-6_FAMILY-5446%7C1";Tend="1653";Tstart="741";shortTE="F";uid="54b2eb64-541c-4d65-aa61-5434c3adc57a"
CABPRJ010001916.1	RepeatMasker	Unknown	385491	385720	741	-	.	ID="RND-5_FAMILY-1296";Tend="1489";Tstart="1284";shortTE="F";uid="0e16f78e-81c2-45b7-a51d-645a0d2497fb"
CABPRJ010001916.1	RepeatMasker	DNA/Sola-1	92772	93063	809	-	.	ID="SOLA1-4_AP";Tend="309";Tstart="15";shortTE="F";uid="b3ad5699-cc57-431f-8985-dc9337afccd2"
CABPRJ010001916.1	RepeatMasker	LINE/L2	801567	801848	1449	-	.	ID="RND-6_FAMILY-9204";Tend="1799";Tstart="1501";shortTE="F";uid="0ecd1de4-3241-41ee-a7bd-8f902ddae97e"
CABPRJ010001916.1	RepeatMasker	LINE/Penelope	849451	849810	1326	-	.	ID="RND-3_FAMILY-217";Tend="2410";Tstart="1991";shortTE="F";uid="f4107017-1626-4af7-80cd-e0e03ad308e1"
CABPRJ010001916.1	RepeatMasker	DNA/hAT-Tip100	846522	846776	463	-	.	ID="RND-4_FAMILY-244";Tend="1345";Tstart="1088";shortTE="F";uid="1b7fa02e-ee3b-48b0-a34f-72a3b60c9baf"
CABPRJ010001916.1	RepeatMasker	Unknown	520752	520952	711	-	.	ID="RND-5_FAMILY-2413";Tend="1109";Tstart="939";shortTE="F";uid="3803184c-bfc8-41d3-b037-f744bdaa523c"
CABPRJ010001916.1	RepeatMasker	DNA/Kolobok-E	737467	737829	858	-	.	ID="RND-6_FAMILY-13202";Tend="1408";Tstart="939";shortTE="F";uid="2622709c-6be6-416d-9d6a-d44c92677e1a"
CABPRJ010001917.1	RepeatMasker	DNA/Ginger-1	65487	65655	558	+	.	ID="RND-2_FAMILY-26";Tend="1951";Tstart="1777";shortTE="F";uid="992cce68-004b-4dbe-9a07-ee016e9970c6"
CABPRJ010001917.1	RepeatMasker	DNA/TcMar-Tc1	145184	145407	473	+	.	ID="RND-6_FAMILY-34522";Tend="1119";Tstart="889";shortTE="F";uid="3ade96a1-c444-48b5-b97f-e1c3b70e99a9"
CABPRJ010001917.1	RepeatMasker	LINE/R1	784095	784624	1937	+	.	ID="RND-6_FAMILY-16872";Tend="1734";Tstart="1189";shortTE="F";uid="73e7f471-e3ea-4065-a614-a5cfb49a4134"
CABPRJ010001917.1	RepeatMasker	DNA/Ginger-1	697125	697657	1164	+	.	ID="rnd-6_family-5129";Tend="1514";Tstart="561";shortTE="F";uid="2bd13ec3-c823-41b4-a623-1ba8238f5bf0"
CABPRJ010001917.1	RepeatMasker	Retroposon?	243056	243248	481	+	.	ID="RND-1_FAMILY-3";Tend="1997";Tstart="1806";shortTE="F";uid="7b57da0b-7f78-4c7e-aaed-1073d41fb3ab"
CABPRJ010001917.1	RepeatMasker	DNA/Ginger-1	472745	473240	2939	+	.	ID="RND-1_FAMILY-12";Tend="1472";Tstart="925";shortTE="F";uid="4375c302-8768-4035-8051-1c0a28418340"
CABPRJ010001917.1	RepeatMasker	Retroposon?	616033	616433	445	+	.	ID="RND-6_FAMILY-14413";Tend="1361";Tstart="980";shortTE="F";uid="5d8c6d76-2893-4fcf-8180-d423d61041d4"
CABPRJ010001917.1	RepeatMasker	DNA/hAT-Tip100	329739	329900	556	+	.	ID="RND-6_FAMILY-13940";Tend="992";Tstart="813";shortTE="F";uid="8e9e579d-e527-428a-bbc3-baf779ae1c72"
CABPRJ010001917.1	RepeatMasker	DNA/Kolobok-E	760889	761216	1349	+	.	ID="RND-1_FAMILY-28";Tend="1638";Tstart="1314";shortTE="F";uid="fbf814f9-0e3e-4354-90a1-bf4288ec6007"
CABPRJ010001917.1	RepeatMasker	Retroposon?	482443	482897	2080	+	.	ID="RND-5_FAMILY-3149";Tend="1384";Tstart="995";shortTE="F";uid="936ab6ce-a513-461c-9512-354fbbf693fb"
CABPRJ010001917.1	RepeatMasker	DNA/Ginger-1	525931	526226	488	+	.	ID="RND-5_FAMILY-95";Tend="1475";Tstart="1167";shortTE="F";uid="161a0b87-0a08-4705-8d28-e08490f7811c"
CABPRJ010001917.1	RepeatMasker	DNA/hAT-Charlie	579868	580100	747	+	.	ID="HAT-N19_AP";Tend="233";Tstart="1";shortTE="F";uid="693a6fb9-6800-41ff-9d9c-3b197db33330"
CABPRJ010001917.1	RepeatMasker	Unknown	252097	252675	3531	+	.	ID="RND-5_FAMILY-2772";Tend="1497";Tstart="867";shortTE="F";uid="8ba43929-7e2b-4691-bc55-b5f0cc06c113"
CABPRJ010001917.1	RepeatMasker	DNA/hAT-hATm	712500	712743	507	+	.	ID="HAT-4C_AP";Tend="296";Tstart="59";shortTE="F";uid="e6515166-f710-419e-81b0-37f479b44f2f"
CABPRJ010001917.1	RepeatMasker	Unknown	121737	121986	1162	+	.	ID="RND-6_FAMILY-17226";Tend="984";Tstart="739";shortTE="F";uid="b26c9992-1240-4fec-8df0-dd6efadf4cfa"
CABPRJ010001917.1	RepeatMasker	DNA	332101	332478	814	+	.	ID="RND-5_FAMILY-85";TEgroup="ctg_1917%7CRND-5_FAMILY-85%7C1";Tend="1487";Tstart="932";shortTE="F";uid="1295d522-363c-4694-a3da-379cef1fb99d"
CABPRJ010001917.1	RepeatMasker	DNA/Ginger-1	490829	491468	3496	+	.	ID="rnd-6_family-263";Tend="1732";Tstart="1042";shortTE="F";uid="f497ff6b-5f26-4d44-8971-d4a164f38b4f"
CABPRJ010001917.1	RepeatMasker	Retroposon?	12758	13180	1970	+	.	ID="RND-5_FAMILY-8932";Tend="1346";Tstart="939";shortTE="F";uid="6951a00d-31b9-41d5-b639-c3070bd8b5f4"
CABPRJ010001917.1	RepeatMasker	Retroposon?	923679	924140	2626	+	.	ID="RND-1_FAMILY-1";Tend="1716";Tstart="1267";shortTE="F";uid="6696924c-36d9-4d87-ace0-d01db4a93163"
CABPRJ010001917.1	RepeatMasker	DNA/Ginger-1	115209	115850	1320	+	.	ID="RND-5_FAMILY-95";Tend="1682";Tstart="1037";shortTE="F";uid="97184ad5-64b3-469d-9cc0-e3258dd3ecbf"
CABPRJ010001917.1	RepeatMasker	DNA/Ginger-1	126179	126676	2006	+	.	ID="RND-2_FAMILY-26";Tend="1936";Tstart="1437";shortTE="F";uid="a2a8b867-53db-43e1-898b-785aac9e8bdf"
CABPRJ010001917.1	RepeatMasker	DNA/Ginger-1	700848	700980	1082	+	.	ID="RND-1_FAMILY-12";Tend="1437";Tstart="928";shortTE="F";uid="d726a988-2c5f-4237-b011-1254e89a8594"
CABPRJ010001917.1	RepeatMasker	Unknown	763999	764534	2501	+	.	ID="RND-6_FAMILY-11568";Tend="848";Tstart="326";shortTE="F";uid="a7150943-fc80-4235-8977-7ea7a33277aa"
CABPRJ010001917.1	RepeatMasker	Unknown	495000	495334	1099	+	.	ID="RND-6_FAMILY-11785";Tend="1189";Tstart="828";shortTE="F";uid="5aaa2cf2-6087-4e70-85e9-ad8cae2e2f8e"
CABPRJ010001917.1	RepeatMasker	DNA/Ginger-1	629921	630082	565	+	.	ID="RND-5_FAMILY-5114";Tend="833";Tstart="683";shortTE="F";uid="9bfd8d38-05a9-4d10-a22a-489dbb68d2be"
CABPRJ010001917.1	RepeatMasker	Retroposon?	694893	695234	537	+	.	ID="RND-5_FAMILY-8932";Tend="1358";Tstart="998";shortTE="F";uid="2561f7f7-5a7c-41b3-8d06-91c52eb0fcdc"
CABPRJ010001917.1	RepeatMasker	LINE/L2	503434	503828	656	+	.	ID="RND-6_FAMILY-7183";Tend="1207";Tstart="804";shortTE="F";uid="cfe2f6d2-da61-45f1-854a-6ee90f504d02"
CABPRJ010001917.1	RepeatMasker	DNA/hAT	704686	704839	666	+	.	ID="RND-5_FAMILY-11275";Tend="1052";Tstart="896";shortTE="F";uid="82b2d7df-2043-4808-8360-e9e587bab22e"
CABPRJ010001917.1	RepeatMasker	DNA	637896	638195	460	+	.	ID="ttaa2c_ap";Tend="382";Tstart="72";shortTE="F";uid="8435bc65-3526-4fc6-bd81-b5c6c01d576f"
CABPRJ010001917.1	RepeatMasker	DNA/Ginger-1	303745	305140	7283	+	.	ID="RND-1_FAMILY-7";TEgroup="ctg_1917%7CRND-1_FAMILY-7%7C1";Tend="2481";Tstart="887";shortTE="F";uid="cbe94ef3-29ea-4264-b9e3-5ee233f4cfe3"
CABPRJ010001917.1	RepeatMasker	RC/Helitron	150603	150902	2016	+	.	ID="RND-5_FAMILY-2198";Tend="1234";Tstart="934";shortTE="F";uid="59c632bb-2948-42bc-b295-10c6403f8dff"
CABPRJ010001917.1	RepeatMasker	DNA/TcMar-Tigger	545206	545320	504	+	.	ID="DNA2-8_AP";Tend="765";Tstart="647";shortTE="F";uid="032e7e1e-da5d-4242-8926-0a7e6d2bfd30"
CABPRJ010001917.1	RepeatMasker	DNA/hAT-Tip100	73811	74293	2953	+	.	ID="RND-6_FAMILY-2207";Tend="1586";Tstart="1134";shortTE="F";uid="c718f7a9-5ff1-44db-853c-2e95556330c1"
CABPRJ010001917.1	RepeatMasker	Unknown	872896	873033	413	+	.	ID="RND-6_FAMILY-13063";Tend="887";Tstart="756";shortTE="F";uid="2b273167-d025-4cba-8e63-f881c6068ccc"
CABPRJ010001917.1	RepeatMasker	DNA/Ginger-1	712160	712465	1372	+	.	ID="RND-5_FAMILY-5114";Tend="1796";Tstart="1528";shortTE="F";uid="00848209-36dc-4b61-b8aa-ff1effe2b136"
CABPRJ010001917.1	RepeatMasker	DNA/Ginger-1	644779	645564	4085	+	.	ID="RND-1_FAMILY-0";Tend="1904";Tstart="989";shortTE="F";uid="96e8ea78-99c9-455e-9447-5c073609f6d4"
CABPRJ010001917.1	RepeatMasker	DNA/hAT-Tip100	678655	679082	1618	+	.	ID="RND-6_FAMILY-7682";Tend="1650";Tstart="1170";shortTE="F";uid="b4805149-ccfa-42fa-a16d-1541a84e43ab"
CABPRJ010001917.1	RepeatMasker	Unknown	452876	454694	6872	+	.	ID="RND-5_FAMILY-3609";Tend="1813";Tstart="114";shortTE="F";uid="9144819e-a33d-4e13-909e-0696d97cb2a3"
CABPRJ010001917.1	RepeatMasker	DNA	519778	520103	959	+	.	ID="TTAA2B_AP";Tend="347";Tstart="13";shortTE="F";uid="05314fb9-95f5-40da-ba1b-087ce291aa71"
CABPRJ010001917.1	RepeatMasker	Retroposon?	13938	15058	6936	+	.	ID="RND-1_FAMILY-176";Tend="1854";Tstart="736";shortTE="F";uid="2d1e19f9-a566-4435-a21e-ba8b1765dc92"
CABPRJ010001917.1	RepeatMasker	DNA	683945	684329	704	+	.	ID="TTAA2B_AP";Tend="426";Tstart="1";shortTE="F";uid="207bc35a-2cdd-4133-88e9-b9469947613a"
CABPRJ010001917.1	RepeatMasker	Retroposon?	256363	256607	741	+	.	ID="RND-1_FAMILY-35";Tend="2030";Tstart="1787";shortTE="F";uid="66d92456-e22a-4e93-95ba-d5ae1b74fe7e"
CABPRJ010001917.1	RepeatMasker	DNA/Ginger-1	754899	755400	636	+	.	ID="RND-5_FAMILY-95";TEgroup="ctg_1917%7CRND-5_FAMILY-95%7C2";Tend="1707";Tstart="1418";shortTE="F";uid="b00d6783-dbf7-404e-810c-7910dc5a5615"
CABPRJ010001917.1	RepeatMasker	DNA	780742	781259	1338	+	.	ID="RND-5_FAMILY-383";Tend="1457";Tstart="921";shortTE="F";uid="05af454b-8e82-4c04-9c01-d05d794038da"
CABPRJ010001917.1	RepeatMasker	DNA/hAT	31970	32207	429	+	.	ID="RND-6_FAMILY-2017";Tend="1316";Tstart="1078";shortTE="F";uid="188d127b-6694-4da7-9bd3-605bae5efce1"
CABPRJ010001917.1	RepeatMasker	DNA/Kolobok-E	528075	528243	778	+	.	ID="RND-6_FAMILY-5146";Tend="1563";Tstart="1351";shortTE="F";uid="46adef96-329e-44d9-b437-947118c860ab"
CABPRJ010001917.1	RepeatMasker	Unknown	688377	688714	1420	+	.	ID="RND-6_FAMILY-5789";Tend="1238";Tstart="926";shortTE="F";uid="427ea114-9b73-4aab-8aca-8d31e6d4cf08"
CABPRJ010001917.1	RepeatMasker	Unknown	241427	241913	705	+	.	ID="RND-5_FAMILY-3806";TEgroup="ctg_1917%7CRND-5_FAMILY-3806%7C1";Tend="1702";Tstart="938";shortTE="F";uid="372effe2-4bfc-4f5f-bfdb-93e202ff6f0f"
CABPRJ010001917.1	RepeatMasker	DNA/hAT	705349	705700	809	+	.	ID="RND-5_FAMILY-11275";Tend="1568";Tstart="1228";shortTE="F";uid="1637bceb-2bcd-4002-bc6e-17b79d6ec036"
CABPRJ010001917.1	RepeatMasker	DNA/hAT-Tip100	18781	18950	940	+	.	ID="rnd-6_family-8400";Tend="2307";Tstart="2160";shortTE="F";uid="4657cf03-3acf-4c6f-bafd-a8a1740c03d0"
CABPRJ010001917.1	RepeatMasker	Retroposon?	556124	556299	531	+	.	ID="RND-4_FAMILY-241";Tend="1802";Tstart="1621";shortTE="F";uid="42195782-96e0-446e-8c28-b996ad05ab10"
CABPRJ010001917.1	RepeatMasker	DNA/TcMar-Tc1	442297	442520	443	+	.	ID="RND-6_FAMILY-34522";Tend="1110";Tstart="886";shortTE="F";uid="f168cb54-4a72-4690-875d-3bb84991d710"
CABPRJ010001917.1	RepeatMasker	DNA/Ginger-1	425703	425854	472	+	.	ID="RND-2_FAMILY-26";Tend="1691";Tstart="1534";shortTE="F";uid="cd7b68a0-56fa-466b-aa7c-8b37c7eaf1c7"
CABPRJ010001917.1	RepeatMasker	DNA/hAT	28360	29075	3172	+	.	ID="RND-6_FAMILY-15093";Tend="1635";Tstart="944";shortTE="F";uid="0c0204d6-828d-49fe-95ab-3b76f7bb654f"
CABPRJ010001917.1	RepeatMasker	Retroposon?	680069	680275	530	+	.	ID="RND-5_FAMILY-7401";Tend="1151";Tstart="931";shortTE="F";uid="35eefb9e-d5cb-4225-8248-708fff37e62b"
CABPRJ010001917.1	RepeatMasker	Unknown	312726	312864	472	+	.	ID="RND-1_FAMILY-20";Tend="1647";Tstart="1516";shortTE="F";uid="d607124c-89ef-471a-8167-31b2bb03f51a"
CABPRJ010001917.1	RepeatMasker	Retroposon?	303130	303296	464	+	.	ID="RND-4_FAMILY-241";Tend="1428";Tstart="1272";shortTE="F";uid="0d33761f-6889-4e5e-b531-5389484c3292"
CABPRJ010001917.1	RepeatMasker	RC/Helitron	465787	466028	554	+	.	ID="RND-5_FAMILY-5861";Tend="1169";Tstart="932";shortTE="F";uid="23ca16e8-f58e-44ee-86c2-25787ab7c6bf"
CABPRJ010001917.1	RepeatMasker	Unknown	54893	55252	693	+	.	ID="RND-4_FAMILY-3145";Tend="1292";Tstart="956";shortTE="F";uid="4143c4cd-9c66-48ac-a232-0502cb8a8ff3"
CABPRJ010001917.1	RepeatMasker	Retroposon?	686764	687182	2289	+	.	ID="RND-5_FAMILY-8932";Tend="1346";Tstart="927";shortTE="F";uid="91216a14-4780-4fe0-beac-13e457499ef2"
CABPRJ010001917.1	RepeatMasker	Retroposon?	305954	306256	733	+	.	ID="RND-4_FAMILY-241";Tend="1763";Tstart="1398";shortTE="F";uid="95406da0-03a5-471e-83a2-c048f4048662"
CABPRJ010001917.1	RepeatMasker	RC/Helitron	873024	873255	468	+	.	ID="RND-5_FAMILY-5861";Tend="1055";Tstart="831";shortTE="F";uid="1520e148-0f26-4c0b-a003-213eedc952c0"
CABPRJ010001917.1	RepeatMasker	DNA	259730	260152	632	+	.	ID="TTAA22_AP";Tend="424";Tstart="23";shortTE="F";uid="1214adb2-ffbb-47dd-86f9-1eb5c694eadb"
CABPRJ010001917.1	RepeatMasker	Unknown	405347	405596	584	+	.	ID="RND-6_FAMILY-11785";Tend="1588";Tstart="1306";shortTE="F";uid="2d1e2359-6114-47bd-8ba0-aba02f89b88a"
CABPRJ010001917.1	RepeatMasker	Retroposon?	160891	160998	485	+	.	ID="RND-6_FAMILY-14413";Tend="1477";Tstart="1255";shortTE="F";uid="33916ff6-56cf-42a0-96ed-d953aeabf2b5"
CABPRJ010001917.1	RepeatMasker	Unknown	423055	423252	1199	+	.	ID="RND-6_FAMILY-24871";Tend="979";Tstart="764";shortTE="F";uid="cba2f707-c640-491d-af1b-f3f091ac3cb2"
CABPRJ010001917.1	RepeatMasker	DNA/Kolobok-E	46545	47044	2531	+	.	ID="rnd-1_family-28";Tend="1415";Tstart="941";shortTE="F";uid="246ef1a8-8e46-4a50-8a08-254856f214c9"
CABPRJ010001917.1	RepeatMasker	LINE/I-Jockey	764919	765278	2234	+	.	ID="RND-6_FAMILY-7285";Tend="1542";Tstart="1185";shortTE="F";uid="dc3dc939-deb3-420f-97fc-e7f02a966b08"
CABPRJ010001917.1	RepeatMasker	DNA/Ginger-1	363895	364311	559	+	.	ID="RND-6_FAMILY-35072";Tend="1452";Tstart="1030";shortTE="F";uid="7edc1506-2e0c-4ce9-b250-0488057eb6e3"
CABPRJ010001917.1	RepeatMasker	Retroposon?	224419	224883	2027	+	.	ID="RND-5_FAMILY-3149";Tend="1445";Tstart="666";shortTE="F";uid="2060a292-0e90-4bbd-ad51-9b2956b5ddbc"
CABPRJ010001917.1	RepeatMasker	DNA/hAT-Tip100	457327	457761	2278	+	.	ID="RND-6_FAMILY-8400";Tend="2305";Tstart="1899";shortTE="F";uid="d91d04c2-69fe-4d72-ba5f-cfb390634442"
CABPRJ010001917.1	RepeatMasker	DNA/Kolobok-E	648302	648783	2728	+	.	ID="RND-6_FAMILY-13202";Tend="1403";Tstart="963";shortTE="F";uid="91104c5f-91da-48fd-9e56-799c4e6f61e0"
CABPRJ010001917.1	RepeatMasker	DNA/hAT-Tip100	365245	365566	527	+	.	ID="rnd-5_family-3499";Tend="1226";Tstart="902";shortTE="F";uid="4ee270df-7392-4ed2-b8ff-ca165dc6993b"
CABPRJ010001917.1	RepeatMasker	Retroposon?	8106	8420	549	+	.	ID="RND-5_FAMILY-7470";Tend="1604";Tstart="1432";shortTE="F";uid="624bfaaf-2928-4acf-86a3-5db37045d637"
CABPRJ010001917.1	RepeatMasker	Unknown	649814	650141	882	+	.	ID="RND-5_FAMILY-6566";Tend="1401";Tstart="996";shortTE="F";uid="5c17106a-4905-47c1-82b2-806844b11bc8"
CABPRJ010001917.1	RepeatMasker	Retroposon?	704853	705288	1439	+	.	ID="RND-1_FAMILY-1";Tend="1722";Tstart="971";shortTE="F";uid="8fba39c9-762e-43df-8fc1-8bbbca17686d"
CABPRJ010001917.1	RepeatMasker	DNA/Ginger-1	293701	293918	745	+	.	ID="rnd-6_family-35072";Tend="1500";Tstart="1058";shortTE="F";uid="c9b6e46e-aa17-418c-b5e2-c49de03c8029"
CABPRJ010001917.1	RepeatMasker	Retroposon?	271374	271908	405	+	.	ID="RND-4_FAMILY-241";Tend="1729";Tstart="1116";shortTE="F";uid="a88a6a79-e821-4e0c-b454-e08270a891a3"
CABPRJ010001917.1	RepeatMasker	Unknown	495370	495794	1345	+	.	ID="RND-6_FAMILY-4761";Tend="1536";Tstart="1158";shortTE="F";uid="f091d2b0-68af-4fb6-bca6-94387ed63a1c"
CABPRJ010001917.1	RepeatMasker	Retroposon?	562869	563028	464	+	.	ID="RND-1_FAMILY-193";Tend="1771";Tstart="1615";shortTE="F";uid="eee626c1-e238-4e38-8794-45a92db5bdb9"
CABPRJ010001917.1	RepeatMasker	Unknown	443447	444083	1113	+	.	ID="RND-1_FAMILY-90";Tend="1633";Tstart="946";shortTE="F";uid="e89c6608-c50c-40de-b04c-0fcdcd5fdb5a"
CABPRJ010001917.1	RepeatMasker	DNA	135005	135291	819	+	.	ID="TTAA2D_AP";Tend="361";Tstart="71";shortTE="F";uid="88bab855-005e-4ed8-9d5a-6123502f8440"
CABPRJ010001917.1	RepeatMasker	DNA/Ginger-1	436484	436757	1554	+	.	ID="RND-4_FAMILY-465";Tend="1648";Tstart="1346";shortTE="F";uid="d2f30103-2aa8-4683-85ed-8caa543215cf"
CABPRJ010001917.1	RepeatMasker	DNA/Ginger-1	599465	599577	462	+	.	ID="RND-6_FAMILY-35072";Tend="1172";Tstart="1055";shortTE="F";uid="d38dd600-eb68-4e30-b2ad-7f8c19317194"
CABPRJ010001917.1	RepeatMasker	Unknown	455735	456260	1759	+	.	ID="RND-5_FAMILY-2215";Tend="1457";Tstart="971";shortTE="F";uid="a494596b-1990-47d6-b480-5f28cd7c00f7"
CABPRJ010001917.1	RepeatMasker	DNA/hAT-Charlie	468981	469530	4010	+	.	ID="RND-5_FAMILY-5800";Tend="1438";Tstart="895";shortTE="F";uid="b6d9b002-ddb4-41bb-9c7a-3060f1b8e06e"
CABPRJ010001917.1	RepeatMasker	DNA/Ginger-1	308297	308607	588	+	.	ID="RND-5_FAMILY-5114";Tend="1554";Tstart="1235";shortTE="F";uid="0720829e-5cd1-435c-96a0-e83d37697290"
CABPRJ010001917.1	RepeatMasker	DNA/Ginger-1	477203	477988	3401	+	.	ID="rnd-5_family-95";Tend="1704";Tstart="677";shortTE="F";uid="3cef5004-0522-4279-b329-89959aacb456"
CABPRJ010001917.1	RepeatMasker	DNA/hAT	374760	375271	2846	+	.	ID="RND-6_FAMILY-2017";Tend="1313";Tstart="816";shortTE="F";uid="76454fa5-4c40-4d93-9ff1-1bbe52c0a92e"
CABPRJ010001917.1	RepeatMasker	DNA/Ginger-1	123918	124161	630	+	.	ID="RND-5_FAMILY-95";Tend="1340";Tstart="1085";shortTE="F";uid="e18327f5-1e4d-4055-b1ad-8aadde89553a"
CABPRJ010001917.1	RepeatMasker	DNA/hAT-Tip100	928643	928881	758	+	.	ID="RND-6_FAMILY-9406";Tend="1223";Tstart="973";shortTE="F";uid="74300616-0d22-4df2-a68d-ea2c353354e5"
CABPRJ010001917.1	RepeatMasker	Unknown	873608	873961	1221	+	.	ID="RND-6_FAMILY-13063";Tend="1372";Tstart="1017";shortTE="F";uid="8f0ef261-f86b-4dc0-b3fa-72c93763aac4"
CABPRJ010001917.1	RepeatMasker	DNA/Kolobok-E	707151	707494	1797	+	.	ID="RND-5_FAMILY-3767";Tend="1464";Tstart="1106";shortTE="F";uid="7c4a2678-e37f-4666-89bd-c3ff87624d57"
CABPRJ010001917.1	RepeatMasker	Retroposon?	720895	721054	529	+	.	ID="RND-6_FAMILY-970";Tend="1600";Tstart="1435";shortTE="F";uid="03abc9a1-15a7-4e0e-aa55-26ad197ea6c8"
CABPRJ010001917.1	RepeatMasker	DNA	435864	436064	449	+	.	ID="DNA8-22_AP";Tend="212";Tstart="1";shortTE="F";uid="cafdfc11-c66e-4492-b076-cfc53cc5a295"
CABPRJ010001917.1	RepeatMasker	Retroposon?	526667	526882	1202	+	.	ID="RND-4_FAMILY-241";Tend="1790";Tstart="1574";shortTE="F";uid="dd8ac248-4e3f-4779-ab69-bf6444355355"
CABPRJ010001917.1	RepeatMasker	DNA/hAT-Tip100	654597	654761	760	+	.	ID="RND-4_FAMILY-1424";Tend="1145";Tstart="952";shortTE="F";uid="5bceffed-9d65-4bff-8cc7-ac4e20fc6dfa"
CABPRJ010001917.1	RepeatMasker	DNA/Ginger-1	708740	709005	937	+	.	ID="RND-2_FAMILY-26";Tend="1897";Tstart="1639";shortTE="F";uid="ef973bfd-b869-46e8-84f8-52da446d655b"
CABPRJ010001917.1	RepeatMasker	DNA/hAT-Charlie	580959	581276	489	+	.	ID="AEBUSTER1";Tend="1016";Tstart="703";shortTE="F";uid="46c6124f-bead-402e-a41c-d2d6ec6f1441"
CABPRJ010001917.1	RepeatMasker	DNA/hAT	355249	355582	804	+	.	ID="RND-6_FAMILY-2017";Tend="1332";Tstart="1006";shortTE="F";uid="5e38bba3-598e-4885-838b-7b196c54c161"
CABPRJ010001917.1	RepeatMasker	Unknown	11763	12126	659	+	.	ID="RND-6_FAMILY-788";Tend="1022";Tstart="644";shortTE="F";uid="0a200b90-ffcc-4a05-b2c0-246801ca49fa"
CABPRJ010001917.1	RepeatMasker	DNA/Ginger-1	134072	134328	536	+	.	ID="RND-5_FAMILY-95";Tend="1181";Tstart="922";shortTE="F";uid="854fe81a-eae8-493a-900a-1ad3fcb3553c"
CABPRJ010001917.1	RepeatMasker	DNA/Ginger-1	733194	733661	1272	+	.	ID="RND-4_FAMILY-318";Tend="2424";Tstart="1970";shortTE="F";uid="954193dc-db4d-4bee-8b5c-1030035c5e59"
CABPRJ010001917.1	RepeatMasker	LINE/Penelope	517749	518050	944	+	.	ID="RND-1_FAMILY-129";Tend="915";Tstart="597";shortTE="F";uid="4f95731b-5f23-4b0c-ad3b-82b5ddf1f554"
CABPRJ010001917.1	RepeatMasker	LINE/I-Jockey	190518	190932	836	+	.	ID="RND-5_FAMILY-11313";Tend="1062";Tstart="670";shortTE="F";uid="0d5ddb14-5c8e-4817-b1f0-f94e122ed912"
CABPRJ010001917.1	RepeatMasker	DNA/hAT-Tip100	79208	79654	1596	+	.	ID="RND-6_FAMILY-7682";Tend="1648";Tstart="1173";shortTE="F";uid="4da3691d-6754-417d-9025-c0b9a20a5ce5"
CABPRJ010001917.1	RepeatMasker	Retroposon?	483700	484308	2821	+	.	ID="RND-5_FAMILY-7470";Tend="1781";Tstart="1224";shortTE="F";uid="df56e064-df0e-4422-b54b-ead1d5515631"
CABPRJ010001917.1	RepeatMasker	DNA/hAT-hAT19	168392	168555	673	+	.	ID="RND-6_FAMILY-6478";Tend="1170";Tstart="1000";shortTE="F";uid="cd60c73b-a97f-4af4-bae1-b3083c1d4fad"
CABPRJ010001917.1	RepeatMasker	DNA/Ginger-1	945048	945580	3438	+	.	ID="RND-1_FAMILY-12";Tend="1495";Tstart="927";shortTE="F";uid="3e703501-9bb7-4482-bdca-38200797b214"
CABPRJ010001917.1	RepeatMasker	DNA/hAT-hAT19	568440	568983	1053	+	.	ID="DNA8-78_AP";Tend="624";Tstart="1";shortTE="F";uid="3f897af8-7e47-4031-ae4a-ae2e909a433e"
CABPRJ010001917.1	RepeatMasker	DNA/Ginger-1	15257	15457	1268	+	.	ID="RND-1_FAMILY-12";Tend="1208";Tstart="1007";shortTE="F";uid="6e3d9eba-5491-4392-a255-e383822fa300"
CABPRJ010001917.1	RepeatMasker	Unknown	52937	53392	1495	+	.	ID="RND-5_FAMILY-3535";Tend="1376";Tstart="917";shortTE="F";uid="13f5462e-66e8-4525-ba0a-410ee3e7acf3"
CABPRJ010001917.1	RepeatMasker	RC/Helitron	474600	474797	675	+	.	ID="RND-6_FAMILY-8525";Tend="1066";Tstart="873";shortTE="F";uid="45ecb2e2-7452-4f0d-bb1c-29488fe8df71"
CABPRJ010001917.1	RepeatMasker	DNA/hAT-Tip100	160774	160890	688	+	.	ID="RND-6_FAMILY-8400";Tend="2315";Tstart="2197";shortTE="F";uid="df89056f-98a3-4140-85f0-a8f296e63427"
CABPRJ010001917.1	RepeatMasker	Retroposon?	444831	445120	428	+	.	ID="RND-5_FAMILY-8932";Tend="1391";Tstart="1113";shortTE="F";uid="65b96dbf-5520-483d-b463-4b1de3b82087"
CABPRJ010001917.1	RepeatMasker	Unknown	674182	674468	654	+	.	ID="RND-6_FAMILY-2876";Tend="617";Tstart="353";shortTE="F";uid="e10bd577-c344-4d68-a06b-fb9f607b9778"
CABPRJ010001917.1	RepeatMasker	DNA/Kolobok-E	158519	159043	2642	+	.	ID="RND-6_FAMILY-13202";Tend="1403";Tstart="906";shortTE="F";uid="7204acff-d800-491f-b682-8c8800410b73"
CABPRJ010001917.1	RepeatMasker	DNA	662496	663059	706	+	.	ID="RND-6_FAMILY-7932";TEgroup="ctg_1917%7CRND-6_FAMILY-7932%7C2";Tend="1729";Tstart="1491";shortTE="F";uid="9719f923-f761-44a1-8d73-1695839644db"
CABPRJ010001917.1	RepeatMasker	DNA	690683	690892	574	+	.	ID="RND-6_FAMILY-7932";Tend="1634";Tstart="1440";shortTE="F";uid="f81d522b-471d-414e-b88e-ab2b79c505f6"
CABPRJ010001917.1	RepeatMasker	DNA/Ginger-1	682210	682698	1585	+	.	ID="RND-5_FAMILY-95";Tend="1359";Tstart="922";shortTE="F";uid="c9c7f320-b1e2-4eac-bf4a-14d91c405e7c"
CABPRJ010001917.1	RepeatMasker	DNA/MULE-MuDR	688040	688159	473	+	.	ID="RND-6_FAMILY-7584";Tend="1539";Tstart="1410";shortTE="F";uid="75ece85d-b875-4df9-bdbd-75a248d3d416"
CABPRJ010001917.1	RepeatMasker	Unknown	427318	427607	885	+	.	ID="RND-1_FAMILY-20";Tend="1647";Tstart="1343";shortTE="F";uid="a4eb4b3e-4a3d-41f0-9e63-97968b5c5c40"
CABPRJ010001917.1	RepeatMasker	DNA/Ginger-1	404620	404962	2043	+	.	ID="RND-4_FAMILY-145";Tend="1351";Tstart="997";shortTE="F";uid="bd017580-9b73-4edd-bb98-3cc314906037"
CABPRJ010001917.1	RepeatMasker	Retroposon?	888041	888176	477	+	.	ID="RND-4_FAMILY-241";Tend="1735";Tstart="1614";shortTE="F";uid="7e17c8e8-51fe-40c2-aee6-6c926cd8b750"
CABPRJ010001917.1	RepeatMasker	DNA/hAT-Tip100	437128	437296	1171	+	.	ID="RND-6_FAMILY-25002";Tend="1099";Tstart="932";shortTE="F";uid="1fa32b8c-c9c0-4cc4-a34d-61b1f94d090c"
CABPRJ010001917.1	RepeatMasker	Retroposon?	47020	47431	1346	+	.	ID="RND-5_FAMILY-8932";Tend="1346";Tstart="927";shortTE="F";uid="cdea631d-a1a9-490f-a539-a0dec78970d9"
CABPRJ010001917.1	RepeatMasker	DNA/Ginger-1	630097	630410	1671	+	.	ID="RND-2_FAMILY-26";Tend="1923";Tstart="1609";shortTE="F";uid="7cc1508d-179a-4286-87d8-53ed194ef979"
CABPRJ010001917.1	RepeatMasker	Retroposon?	364684	364907	550	+	.	ID="RND-4_FAMILY-241";Tend="1797";Tstart="1563";shortTE="F";uid="c7995d5b-5def-4ef8-9a8e-d0c04f8c7b59"
CABPRJ010001917.1	RepeatMasker	Unknown	513829	514037	1396	+	.	ID="RND-6_FAMILY-15083";Tend="1505";Tstart="1305";shortTE="F";uid="2cd463ca-48ff-4766-b90c-6ab187fe379c"
CABPRJ010001917.1	RepeatMasker	DNA	739580	739729	647	+	.	ID="RND-6_FAMILY-7932";Tend="1576";Tstart="1441";shortTE="F";uid="211dcb39-ae05-4430-938b-fda45f1a16b9"
CABPRJ010001917.1	RepeatMasker	LINE/L2	70743	71717	461	+	.	ID="RND-6_FAMILY-2363";Tend="1602";Tstart="674";shortTE="F";uid="65a13db8-0c5a-477b-b6d9-9e3a636d6929"
CABPRJ010001917.1	RepeatMasker	Unknown	795326	795469	526	+	.	ID="RND-6_FAMILY-23275";Tend="1235";Tstart="1095";shortTE="F";uid="7eaea5ee-6c1a-4a11-8fea-867d0321011c"
CABPRJ010001917.1	RepeatMasker	Unknown	772077	772381	1439	+	.	ID="RND-5_FAMILY-5812";Tend="1229";Tstart="938";shortTE="F";uid="a9c09716-29d6-4208-bdab-6edbb8546889"
CABPRJ010001917.1	RepeatMasker	Retroposon?	932897	933027	567	+	.	ID="RND-5_FAMILY-4854";Tend="346";Tstart="215";shortTE="F";uid="20d782ba-d253-40ec-beb4-9c0babc09629"
CABPRJ010001917.1	RepeatMasker	DNA/MULE-NOF	193754	194156	1277	+	.	ID="RND-6_FAMILY-8386";Tend="1742";Tstart="1353";shortTE="F";uid="cf15213d-cea1-409b-a7a5-d4642267e43f"
CABPRJ010001917.1	RepeatMasker	Retroposon?	646576	646800	527	+	.	ID="RND-1_FAMILY-35";Tend="2001";Tstart="1790";shortTE="F";uid="93e8f6f2-d9ad-4a21-a8e1-9fc5c1393ad3"
CABPRJ010001917.1	RepeatMasker	DNA	82387	82709	953	+	.	ID="RND-6_FAMILY-15871";Tend="1140";Tstart="840";shortTE="F";uid="2d306e83-4b76-4565-8657-f801b2308bef"
CABPRJ010001917.1	RepeatMasker	Unknown	758803	759417	1977	+	.	ID="RND-6_FAMILY-2839";Tend="1549";Tstart="958";shortTE="F";uid="94de5163-e37a-4de3-8bbc-57b2450ab22b"
CABPRJ010001917.1	RepeatMasker	DNA/Kolobok-E	404600	404707	438	+	.	ID="RND-6_FAMILY-17540";Tend="1471";Tstart="1352";shortTE="F";uid="d4599e25-d40e-4614-b0da-c9555e3d82a0"
CABPRJ010001917.1	RepeatMasker	DNA/Ginger-1	260346	260550	564	+	.	ID="RND-4_FAMILY-145";Tend="1193";Tstart="991";shortTE="F";uid="f059a91f-780d-48ed-af4f-f79457942baa"
CABPRJ010001917.1	RepeatMasker	DNA/Ginger-1	64485	64627	692	+	.	ID="RND-2_FAMILY-26";Tend="1849";Tstart="1702";shortTE="F";uid="46cadb78-400b-4455-9483-c37f061dd8b6"
CABPRJ010001917.1	RepeatMasker	Unknown	748379	748681	1637	+	.	ID="RND-1_FAMILY-98";Tend="1256";Tstart="966";shortTE="F";uid="17e9d76f-a336-4eef-b087-2e7c53ac1609"
CABPRJ010001917.1	RepeatMasker	Retroposon?	517102	517394	1080	+	.	ID="RND-6_FAMILY-14413";Tend="1261";Tstart="956";shortTE="F";uid="20a82609-f09c-4201-9f81-81119b85068d"
CABPRJ010001917.1	RepeatMasker	DNA/hAT-Tip100	608252	608397	491	+	.	ID="RND-3_FAMILY-853";Tend="1217";Tstart="1065";shortTE="F";uid="7ad5ac4b-a528-4a95-8826-6eebecd236a9"
CABPRJ010001917.1	RepeatMasker	DNA/hAT-Tip100	429610	430132	1445	+	.	ID="RND-6_FAMILY-9406";Tend="1617";Tstart="1071";shortTE="F";uid="bd1b1513-cb81-40d8-956f-de6f6e100e10"
CABPRJ010001917.1	RepeatMasker	Unknown	529858	530565	3221	+	.	ID="RND-6_FAMILY-11785";Tend="1588";Tstart="912";shortTE="F";uid="9af1b60d-3775-4147-81b0-b12f5bd53794"
CABPRJ010001917.1	RepeatMasker	LINE/Penelope	719580	719724	803	+	.	ID="RND-1_FAMILY-80";Tend="941";Tstart="791";shortTE="F";uid="e06597b4-0824-493f-8503-080f38b18e19"
CABPRJ010001917.1	RepeatMasker	Retroposon?	51880	52027	489	+	.	ID="RND-5_FAMILY-8932";Tend="1332";Tstart="1180";shortTE="F";uid="276d1158-c8a5-459d-bf79-602360183909"
CABPRJ010001917.1	RepeatMasker	Unknown	235688	235971	1219	+	.	ID="RND-6_FAMILY-5582";Tend="1720";Tstart="1431";shortTE="F";uid="2487944f-d11e-47b0-9ca8-ab3df16104b0"
CABPRJ010001917.1	RepeatMasker	DNA/hAT	247273	247524	526	+	.	ID="RND-6_FAMILY-2017";Tend="1309";Tstart="1048";shortTE="F";uid="aeeba62d-e927-41ba-950f-8f40dbbbbd6f"
CABPRJ010001917.1	RepeatMasker	DNA	867807	868138	869	+	.	ID="TTAA2D_AP";Tend="391";Tstart="55";shortTE="F";uid="0fb0c01b-3017-4d57-830f-4cc3e05d014c"
CABPRJ010001917.1	RepeatMasker	DNA/hAT-Tip100	398447	398610	425	+	.	ID="RND-5_FAMILY-3499";Tend="1211";Tstart="1047";shortTE="F";uid="85ea1f8f-8656-4fa9-9bf4-ba5dc11b7659"
CABPRJ010001917.1	RepeatMasker	Retroposon?	186537	187599	2894	+	.	ID="RND-6_FAMILY-970";Tend="1898";Tstart="658";shortTE="F";uid="09a201c5-79b9-461d-9fe0-0ee175618f1d"
CABPRJ010001917.1	RepeatMasker	DNA/Ginger-1	716180	716600	1972	+	.	ID="rnd-4_family-145";Tend="1431";Tstart="709";shortTE="F";uid="74ae7af6-9add-4339-97bc-76d454312d4e"
CABPRJ010001917.1	RepeatMasker	Unknown	481500	481790	1727	+	.	ID="RND-6_FAMILY-32304";Tend="977";Tstart="698";shortTE="F";uid="6848379a-6820-4bbc-805a-5b997ac279d6"
CABPRJ010001917.1	RepeatMasker	Unknown	12506	12623	411	+	.	ID="RND-6_FAMILY-11785";Tend="1562";Tstart="1456";shortTE="F";uid="edd3ee07-76e6-4e0d-a360-8bdeba28213c"
CABPRJ010001917.1	RepeatMasker	Unknown	559996	560234	505	+	.	ID="RND-6_FAMILY-23275";Tend="1245";Tstart="1000";shortTE="F";uid="9cd36c28-a3fd-4abd-b084-3f36a11f9578"
CABPRJ010001917.1	RepeatMasker	DNA/Ginger-1	48745	49233	2748	+	.	ID="RND-1_FAMILY-12";Tend="1486";Tstart="979";shortTE="F";uid="544ef206-6da2-4953-9bca-5bb72b2ba10b"
CABPRJ010001917.1	RepeatMasker	DNA	591093	591626	588	+	.	ID="RND-6_FAMILY-7932";TEgroup="ctg_1917%7CRND-6_FAMILY-7932%7C1";Tend="1717";Tstart="1458";shortTE="F";uid="c0652f08-e331-4542-9cd2-76f98df2f500"
CABPRJ010001917.1	RepeatMasker	DNA/hAT	709004	709272	1440	+	.	ID="RND-5_FAMILY-6846";Tend="1533";Tstart="1269";shortTE="F";uid="bc02481d-8793-4df9-8b47-0d364179899f"
CABPRJ010001917.1	RepeatMasker	DNA/Ginger-1	385747	385949	963	+	.	ID="RND-5_FAMILY-95";Tend="1695";Tstart="1476";shortTE="F";uid="7c7ef646-2128-4b28-bdbc-bfa23c78fbf3"
CABPRJ010001917.1	RepeatMasker	DNA/Ginger-1	439897	440761	3166	+	.	ID="rnd-2_family-26";Tend="1869";Tstart="807";shortTE="F";uid="b944f7af-8d31-4d55-beee-65f198ddb55e"
CABPRJ010001917.1	RepeatMasker	DNA	399814	400321	971	+	.	ID="RND-5_FAMILY-383";TEgroup="ctg_1917%7CRND-5_FAMILY-383%7C1";Tend="1651";Tstart="912";shortTE="F";uid="d8683623-3068-4f33-a17b-e84bdcabf044"
CABPRJ010001917.1	RepeatMasker	Unknown	169453	169584	445	+	.	ID="RND-5_FAMILY-5119";Tend="1613";Tstart="1484";shortTE="F";uid="655e1e19-7c55-4794-a7f6-a89f3fb99a10"
CABPRJ010001917.1	RepeatMasker	DNA/Ginger-1	134583	134867	959	+	.	ID="RND-5_FAMILY-95";Tend="1760";Tstart="1473";shortTE="F";uid="e6c39029-99ad-4b71-9c63-413654382b2d"
CABPRJ010001917.1	RepeatMasker	DNA	489580	489757	443	+	.	ID="RND-5_FAMILY-383";Tend="1640";Tstart="1464";shortTE="F";uid="3fb18295-c954-460f-a262-7c96176e259a"
CABPRJ010001917.1	RepeatMasker	DNA/Ginger-1	296001	296180	406	+	.	ID="RND-5_FAMILY-5114";Tend="899";Tstart="727";shortTE="F";uid="52198ee1-80e0-4ab1-adaa-d5d02eadac93"
CABPRJ010001917.1	RepeatMasker	DNA/Kolobok-E	657055	657689	3292	+	.	ID="RND-1_FAMILY-28";Tend="1627";Tstart="941";shortTE="F";uid="846e2189-a253-4578-b664-86432c91d334"
CABPRJ010001917.1	RepeatMasker	LINE/RTE-BovB	238675	238918	897	+	.	ID="RND-1_FAMILY-79";Tend="1794";Tstart="1496";shortTE="F";uid="0afdbdcb-b384-401c-9eb0-53d10dcad3aa"
CABPRJ010001917.1	RepeatMasker	DNA	567131	567449	523	+	.	ID="RND-5_FAMILY-85";Tend="1255";Tstart="919";shortTE="F";uid="a3997431-cc5f-4c71-b11b-a0cb5e0e2ba1"
CABPRJ010001917.1	RepeatMasker	LINE/R1	6913	7361	1189	+	.	ID="RND-6_FAMILY-16872";Tend="1393";Tstart="947";shortTE="F";uid="ff43a374-433e-4d10-9017-80db8362c404"
CABPRJ010001917.1	RepeatMasker	RC/Helitron	893019	893352	477	+	.	ID="RND-5_FAMILY-5861";TEgroup="ctg_1917%7CRND-5_FAMILY-5861%7C2";Tend="1189";Tstart="835";shortTE="F";uid="9e49b478-bd50-4346-89cd-927f84191e2a"
CABPRJ010001917.1	RepeatMasker	DNA/Ginger-1	137780	138461	2595	+	.	ID="RND-5_FAMILY-95";Tend="1696";Tstart="927";shortTE="F";uid="feeb9942-86c2-4ec5-b7f9-a3f6f863aa3e"
CABPRJ010001917.1	RepeatMasker	DNA/hAT-hAT19	406799	406928	401	+	.	ID="DNA8-66_AP";Tend="578";Tstart="448";shortTE="F";uid="5ee81237-bb72-41dd-bbc3-b288697a6170"
CABPRJ010001917.1	RepeatMasker	DNA/hAT-Ac	522273	522531	1185	+	.	ID="RND-5_FAMILY-5895";Tend="1131";Tstart="867";shortTE="F";uid="e341ef46-a531-453d-8808-a342fadbf14f"
CABPRJ010001917.1	RepeatMasker	Retroposon?	871259	871427	498	+	.	ID="RND-1_FAMILY-1";Tend="1107";Tstart="952";shortTE="F";uid="50904673-7554-4543-af2c-88d5d1da7d03"
CABPRJ010001917.1	RepeatMasker	DNA/hAT-hAT19	406409	406616	430	+	.	ID="DNA8-66_AP";Tend="189";Tstart="1";shortTE="F";uid="eef6b7d7-02ea-444f-ac89-0100cdaa8c18"
CABPRJ010001917.1	RepeatMasker	DNA/Ginger-1	738116	738222	716	+	.	ID="RND-5_FAMILY-95";Tend="1694";Tstart="1588";shortTE="F";uid="b80e7b81-8f4e-4e95-ba4c-29de258b0be6"
CABPRJ010001917.1	RepeatMasker	DNA/Kolobok-E	715704	715901	653	+	.	ID="RND-5_FAMILY-3481";Tend="1486";Tstart="1300";shortTE="F";uid="f291ac51-e04d-4f89-87cf-f69d3998736c"
CABPRJ010001917.1	RepeatMasker	DNA/TcMar-Mariner	716552	717519	7610	+	.	ID="RND-1_FAMILY-201";Tend="1882";Tstart="873";shortTE="F";uid="5cf6bfee-0916-486f-b197-df59b5c1b14d"
CABPRJ010001917.1	RepeatMasker	LINE/L2	890498	890742	1051	+	.	ID="RND-6_FAMILY-2422";Tend="1492";Tstart="1239";shortTE="F";uid="6d7e076a-b6af-4313-8748-158ebe0a8fe2"
CABPRJ010001917.1	RepeatMasker	Retroposon?	64090	64498	2565	+	.	ID="RND-6_FAMILY-146";Tend="1519";Tstart="1091";shortTE="F";uid="fa001ac3-889b-44f6-985a-1ebfb901f79c"
CABPRJ010001917.1	RepeatMasker	Retroposon?	426313	426645	1147	+	.	ID="RND-1_FAMILY-3";Tend="1211";Tstart="824";shortTE="F";uid="726bbcc7-3cc9-4b30-b9ce-f85203fecb15"
CABPRJ010001917.1	RepeatMasker	Unknown	300063	300286	1285	+	.	ID="RND-4_FAMILY-3775";Tend="1156";Tstart="914";shortTE="F";uid="8ae1c1a0-b9a1-4d50-8699-04bc6d7fac3a"
CABPRJ010001917.1	RepeatMasker	Retroposon?	345767	346838	2373	+	.	ID="RND-5_FAMILY-7401";Tend="1992";Tstart="786";shortTE="F";uid="78623881-8f33-44d8-bb1b-335ee240642f"
CABPRJ010001917.1	RepeatMasker	Retroposon?	586869	587287	2023	+	.	ID="RND-6_FAMILY-14413";Tend="1371";Tstart="941";shortTE="F";uid="1c8d7237-7726-44d8-a993-efee2442278c"
CABPRJ010001917.1	RepeatMasker	DNA/Ginger-1	621797	621968	571	+	.	ID="RND-5_FAMILY-95";Tend="1707";Tstart="1532";shortTE="F";uid="45fa1b4a-0a7a-4ff2-8ca4-187e6754475b"
CABPRJ010001917.1	RepeatMasker	DNA/Ginger-1	505378	505882	800	+	.	ID="RND-5_FAMILY-95";Tend="1437";Tstart="921";shortTE="F";uid="60d38d55-5292-4aa3-a8c5-8dd4bb909f6e"
CABPRJ010001917.1	RepeatMasker	DNA/Ginger-1	587820	588543	2639	+	.	ID="RND-4_FAMILY-311";Tend="1754";Tstart="982";shortTE="F";uid="f0acb7e9-68e8-4436-abb5-b31f67b40f15"
CABPRJ010001917.1	RepeatMasker	Retroposon?	491429	491706	1086	+	.	ID="RND-5_FAMILY-7401";Tend="1622";Tstart="1337";shortTE="F";uid="7970d6b1-9bb0-4b74-9c1c-4aece91e5a38"
CABPRJ010001917.1	RepeatMasker	DNA/Ginger-1	609947	610411	1431	+	.	ID="rnd-5_family-95";Tend="1458";Tstart="987";shortTE="F";uid="9dc67167-01a2-4340-9036-06983a813e2d"
CABPRJ010001917.1	RepeatMasker	Retroposon?	88691	89122	1115	+	.	ID="RND-6_FAMILY-14413";Tend="1368";Tstart="952";shortTE="F";uid="61bbb512-a3ce-4438-b7d3-8a784106ee22"
CABPRJ010001917.1	RepeatMasker	Retroposon?	365782	366194	1402	+	.	ID="RND-6_FAMILY-5185";Tend="981";Tstart="573";shortTE="F";uid="16750a9f-7cf8-4d86-86c2-88e4d8737908"
CABPRJ010001917.1	RepeatMasker	DNA/Ginger-1	239167	239636	513	+	.	ID="RND-5_FAMILY-95";Tend="1492";Tstart="1011";shortTE="F";uid="20b44fa4-91a4-41f0-959c-123d7e9ab407"
CABPRJ010001917.1	RepeatMasker	DNA/TcMar-Pogo	456944	457303	2416	+	.	ID="RND-6_FAMILY-11546";Tend="1163";Tstart="804";shortTE="F";uid="970d0539-4d48-4daa-a77f-4c0fd483717e"
CABPRJ010001917.1	RepeatMasker	DNA/Kolobok-E	717958	718449	769	+	.	ID="RND-5_FAMILY-2381";Tend="2269";Tstart="1791";shortTE="F";uid="9a669c6f-41ac-4e31-95d8-d4cec410d18a"
CABPRJ010001917.1	RepeatMasker	DNA/hAT-Tip100	367832	368438	3190	+	.	ID="RND-6_FAMILY-9406";Tend="1587";Tstart="972";shortTE="F";uid="1cd3dd90-a1dd-4db9-98b7-c0d2cc2d4186"
CABPRJ010001917.1	RepeatMasker	DNA/Ginger-1	926205	926778	3339	+	.	ID="RND-1_FAMILY-12";Tend="1505";Tstart="934";shortTE="F";uid="68f2f18c-7941-4aa1-ad75-bd79180c5c07"
CABPRJ010001917.1	RepeatMasker	DNA/MULE-MuDR	292282	292393	516	+	.	ID="RND-6_FAMILY-7584";Tend="1539";Tstart="1431";shortTE="F";uid="e5b8a730-04fa-4cd2-96d5-1a5830d6b60c"
CABPRJ010001917.1	RepeatMasker	DNA/Ginger-1	61214	61703	1578	+	.	ID="RND-1_FAMILY-7";Tend="2479";Tstart="1993";shortTE="F";uid="302360e6-6b9a-47a1-8b37-e0b59e4b05f9"
CABPRJ010001917.1	RepeatMasker	DNA/hAT-Blackjack	248643	248815	819	+	.	ID="RND-5_FAMILY-5081";Tend="1122";Tstart="955";shortTE="F";uid="6db219a4-8d2b-405d-8ec8-7982562e36a6"
CABPRJ010001917.1	RepeatMasker	DNA/Ginger-1	681024	681850	2111	+	.	ID="RND-5_FAMILY-5851";Tend="1284";Tstart="460";shortTE="F";uid="1c4098f8-a0b9-4d6e-94d2-f279fc53f8ea"
CABPRJ010001917.1	RepeatMasker	DNA/Ginger-1	670469	671201	2454	+	.	ID="RND-5_FAMILY-95";Tend="1665";Tstart="921";shortTE="F";uid="d9490d6d-d6aa-42d9-89e5-cbe22427e98d"
CABPRJ010001917.1	RepeatMasker	DNA/Ginger-1	438614	438757	513	+	.	ID="rnd-5_family-95";Tend="1670";Tstart="1554";shortTE="F";uid="d131263c-4270-4503-8a43-c44f89abc3ad"
CABPRJ010001917.1	RepeatMasker	DNA/hAT-Tip100	395830	396498	3519	+	.	ID="RND-6_FAMILY-9406";Tend="1601";Tstart="935";shortTE="F";uid="00ce8907-fbd3-47d0-8a16-9cfe6c533459"
CABPRJ010001917.1	RepeatMasker	DNA	686291	686718	2793	+	.	ID="RND-6_FAMILY-12379";Tend="1341";Tstart="918";shortTE="F";uid="166ed717-4714-41a7-9a06-48371a2aca9a"
CABPRJ010001917.1	RepeatMasker	DNA/Kolobok-E	59535	60036	3285	+	.	ID="RND-1_FAMILY-28";Tend="1624";Tstart="1121";shortTE="F";uid="767daed2-4e02-4d7b-a822-ded08d1701a2"
CABPRJ010001917.1	RepeatMasker	DNA/Ginger-1	41594	42296	2583	+	.	ID="RND-2_FAMILY-26";Tend="1934";Tstart="1218";shortTE="F";uid="cbac6503-f579-4d77-9922-6ec7ecc0afae"
CABPRJ010001917.1	RepeatMasker	LINE/RTE-BovB	161179	161436	1037	+	.	ID="RND-1_FAMILY-79";Tend="1799";Tstart="1536";shortTE="F";uid="f90ee0a9-e011-466b-8cb9-aeed3ac08530"
CABPRJ010001917.1	RepeatMasker	Unknown	375867	376622	3377	+	.	ID="RND-1_FAMILY-98";Tend="1674";Tstart="971";shortTE="F";uid="719750a0-0611-463b-a013-69d91238be5b"
CABPRJ010001917.1	RepeatMasker	DNA/MULE-MuDR	913399	913996	3026	+	.	ID="RND-6_FAMILY-17232";Tend="1513";Tstart="919";shortTE="F";uid="1f8f267f-cc80-4024-bf4e-0311972553a8"
CABPRJ010001917.1	RepeatMasker	Unknown	515762	515918	424	+	.	ID="RND-6_FAMILY-23389";Tend="832";Tstart="682";shortTE="F";uid="f3b88e6b-9ed3-438e-ac1e-f46747256579"
CABPRJ010001917.1	RepeatMasker	DNA/Ginger-1	691819	692536	4672	+	.	ID="RND-6_FAMILY-263";Tend="1685";Tstart="968";shortTE="F";uid="fdba58e0-cbc1-4a41-8c33-b7fde72471ad"
CABPRJ010001917.1	RepeatMasker	Unknown	519440	519626	706	+	.	ID="RND-6_FAMILY-11785";Tend="1077";Tstart="901";shortTE="F";uid="9fa46167-7e86-4674-b5df-b280cc81dc98"
CABPRJ010001917.1	RepeatMasker	DNA/Ginger-1	84842	85401	2851	+	.	ID="RND-1_FAMILY-12";Tend="1488";Tstart="893";shortTE="F";uid="5f15f63a-861d-4dc5-a444-b17afd978267"
CABPRJ010001917.1	RepeatMasker	Unknown	528430	528664	843	+	.	ID="RND-6_FAMILY-18979";Tend="1368";Tstart="1100";shortTE="F";uid="387ca6ba-541c-4117-90fe-e772a6f1b8ae"
CABPRJ010001917.1	RepeatMasker	Unknown	331287	331934	4475	+	.	ID="RND-6_FAMILY-23275";Tend="1601";Tstart="942";shortTE="F";uid="d8271714-792e-4b5e-a446-4dacf92f8709"
CABPRJ010001917.1	RepeatMasker	DNA/Ginger-1	116718	117019	536	+	.	ID="RND-1_FAMILY-0";Tend="1051";Tstart="744";shortTE="F";uid="e7baa1e5-d034-48a6-be9e-d33aa5a53492"
CABPRJ010001917.1	RepeatMasker	DNA/Kolobok-E	422394	422854	2525	+	.	ID="RND-6_FAMILY-13202";Tend="1407";Tstart="932";shortTE="F";uid="8ec15828-46e8-4b77-b767-63ca5d8cbd93"
CABPRJ010001917.1	RepeatMasker	DNA/Ginger-1	526476	526739	964	+	.	ID="RND-5_FAMILY-95";Tend="1759";Tstart="1503";shortTE="F";uid="481a6da5-6c4f-4bd4-b867-64396dd6f180"
CABPRJ010001917.1	RepeatMasker	Unknown	915714	915982	732	+	.	ID="RND-6_FAMILY-23275";Tend="1230";Tstart="969";shortTE="F";uid="c5d0b8c4-fae8-4728-862e-3faea36bcd66"
CABPRJ010001917.1	RepeatMasker	Retroposon?	117021	117237	556	+	.	ID="RND-4_FAMILY-241";Tend="1827";Tstart="1614";shortTE="F";uid="3e71f0f3-ddc3-4ef9-8ef9-bee482023eac"
CABPRJ010001917.1	RepeatMasker	DNA/Ginger-1	49230	49929	3351	+	.	ID="RND-4_FAMILY-311";Tend="1650";Tstart="984";shortTE="F";uid="95dd962c-ee8b-458a-9686-b28e5cd174b7"
CABPRJ010001917.1	RepeatMasker	DNA/TcMar-Mariner	8444	9437	8768	+	.	ID="RND-1_FAMILY-178";Tend="1961";Tstart="967";shortTE="F";uid="5bab2f52-e52e-46c8-8225-c5818d901ddb"
CABPRJ010001917.1	RepeatMasker	Retroposon?	436208	436557	1617	+	.	ID="RND-5_FAMILY-7470";Tend="1503";Tstart="1155";shortTE="F";uid="3693bc17-386d-4a70-a499-d784ea41794c"
CABPRJ010001917.1	RepeatMasker	DNA/hAT-Tip100	425843	426327	2273	+	.	ID="RND-6_FAMILY-7682";Tend="1667";Tstart="1170";shortTE="F";uid="fd78667c-f48a-42e7-af1a-517b127de384"
CABPRJ010001917.1	RepeatMasker	LTR/Copia	514537	515666	6055	+	.	ID="RND-6_FAMILY-7306";Tend="2012";Tstart="863";shortTE="F";uid="d3b0b053-ac9a-4493-afb0-96af75f2a530"
CABPRJ010001917.1	RepeatMasker	RC/Helitron	666785	666908	408	+	.	ID="RND-4_FAMILY-261";Tend="1228";Tstart="1102";shortTE="F";uid="cc73d3fe-c830-453d-898d-c6d93a970f03"
CABPRJ010001917.1	RepeatMasker	Retroposon?	547992	548498	1223	+	.	ID="RND-4_FAMILY-241";Tend="1763";Tstart="1211";shortTE="F";uid="f47e82bf-4f15-48e1-b7f4-e0835354a3c2"
CABPRJ010001917.1	RepeatMasker	Retroposon?	946657	946831	651	+	.	ID="RND-6_FAMILY-2796";Tend="831";Tstart="662";shortTE="F";uid="75fb19b3-4e62-484c-a799-adec9dc97cad"
CABPRJ010001917.1	RepeatMasker	DNA/MULE-MuDR	892925	893048	511	+	.	ID="RND-6_FAMILY-7584";Tend="1174";Tstart="1055";shortTE="F";uid="329e3a37-5296-4a54-8993-7b16dd153ad1"
CABPRJ010001917.1	RepeatMasker	RC/Helitron	473244	473462	732	+	.	ID="RND-4_FAMILY-261";Tend="1297";Tstart="1061";shortTE="F";uid="467a199c-b3ee-46ec-b93c-5b0636fc0d85"
CABPRJ010001917.1	RepeatMasker	Retroposon?	8071	8243	721	-	.	ID="RND-6_FAMILY-13139";Tend="1506";Tstart="1330";shortTE="F";uid="dd388acc-84bf-4efa-bf68-8bef81e9b475"
CABPRJ010001917.1	RepeatMasker	LINE/CR1	300581	302254	8240	-	.	ID="RND-6_FAMILY-17265";Tend="1597";Tstart="86";shortTE="F";uid="1b665461-8ff5-4c23-8d39-4198f59a300f"
CABPRJ010001917.1	RepeatMasker	DNA/Ginger-1	444181	445078	862	-	.	ID="RND-5_FAMILY-95";TEgroup="ctg_1917%7CRND-5_FAMILY-95%7C1";Tend="1607";Tstart="918";shortTE="F";uid="9f3657c2-a454-454c-9a2b-39cc06d3b0f1"
CABPRJ010001917.1	RepeatMasker	Retroposon?	507511	508073	2535	-	.	ID="RND-5_FAMILY-3149";Tend="1777";Tstart="957";shortTE="F";uid="74962ab1-a382-43a5-bbce-abc1b3e0bd9d"
CABPRJ010001917.1	RepeatMasker	Unknown	534740	534904	596	-	.	ID="RND-5_FAMILY-3077";Tend="1273";Tstart="1114";shortTE="F";uid="4a32e37d-0053-4dee-b270-9c24f2d6a926"
CABPRJ010001917.1	RepeatMasker	DNA/Ginger-1	425828	425966	542	-	.	ID="RND-1_FAMILY-0";Tend="1908";Tstart="1775";shortTE="F";uid="e951de46-da24-4574-93c0-19aa599dfbb0"
CABPRJ010001917.1	RepeatMasker	Unknown	404967	405098	521	-	.	ID="RND-6_FAMILY-11785";Tend="1438";Tstart="1310";shortTE="F";uid="af1b899b-bb36-439a-bf14-32b3f9158078"
CABPRJ010001917.1	RepeatMasker	DNA/Kolobok-E	517044	517339	611	-	.	ID="RND-6_FAMILY-22761";Tend="1101";Tstart="770";shortTE="F";uid="605cea3f-3c57-46ca-8836-1a8173635760"
CABPRJ010001917.1	RepeatMasker	Retroposon?	801348	801481	422	-	.	ID="RND-6_FAMILY-3029";Tend="1916";Tstart="1791";shortTE="F";uid="f2539f7d-7e82-4aee-bcba-2bd870aca680"
CABPRJ010001917.1	RepeatMasker	DNA/hAT	232653	232862	730	-	.	ID="RND-6_FAMILY-2017";Tend="1333";Tstart="1118";shortTE="F";uid="5d84dd1c-897b-4a53-8f17-df1d5d735f45"
CABPRJ010001917.1	RepeatMasker	DNA/Ginger-1	457780	457925	776	-	.	ID="RND-5_FAMILY-95";Tend="1463";Tstart="1326";shortTE="F";uid="af96700a-908d-487d-bda8-af13d78e43db"
CABPRJ010001917.1	RepeatMasker	Unknown	99822	100535	3446	-	.	ID="RND-6_FAMILY-31009";Tend="1257";Tstart="553";shortTE="F";uid="8d987240-e08a-4302-adb2-2ee2e1cc707e"
CABPRJ010001917.1	RepeatMasker	DNA/Ginger-1	242916	243224	469	-	.	ID="RND-5_FAMILY-95";Tend="1270";Tstart="976";shortTE="F";uid="1d315e39-3902-4c07-b5b1-08eb48e269df"
CABPRJ010001917.1	RepeatMasker	Retroposon?	663317	663593	766	-	.	ID="RND-1_FAMILY-35";Tend="1231";Tstart="963";shortTE="F";uid="893870f5-a8f8-4a93-89ad-b4230d4b2af1"
CABPRJ010001917.1	RepeatMasker	DNA/TcMar-Tigger	544903	545137	611	-	.	ID="RND-6_FAMILY-159";Tend="2686";Tstart="2445";shortTE="F";uid="d6237645-a878-4249-ac1b-2604b967bdc7"
CABPRJ010001917.1	RepeatMasker	DNA	502849	503053	1062	-	.	ID="DNA2-3_AP";Tend="618";Tstart="417";shortTE="F";uid="e3f1b089-028a-4825-bbca-bfc74ebf577a"
CABPRJ010001917.1	RepeatMasker	Retroposon?	366605	366830	535	-	.	ID="RND-6_FAMILY-3029";Tend="1922";Tstart="1712";shortTE="F";uid="bd700e98-4a04-4cbe-9fa8-5c1ec7748144"
CABPRJ010001917.1	RepeatMasker	DNA/hAT-Tip100	115720	115867	472	-	.	ID="RND-6_FAMILY-8400";Tend="1979";Tstart="1821";shortTE="F";uid="c70e2073-17b5-42aa-905b-af4ace70f8d0"
CABPRJ010001917.1	RepeatMasker	DNA/Ginger-1	51521	51998	2849	-	.	ID="RND-1_FAMILY-12";Tend="1476";Tstart="976";shortTE="F";uid="ded7c606-da72-4f46-af62-af576eb4f7b9"
CABPRJ010001917.1	RepeatMasker	Unknown	63209	63509	653	-	.	ID="RND-6_FAMILY-11785";Tend="1589";Tstart="1295";shortTE="F";uid="30fd831e-5465-4fd5-b2c0-d01c72b07019"
CABPRJ010001917.1	RepeatMasker	DNA/hAT-Charlie	512960	513823	4675	-	.	ID="rnd-5_family-7252";Tend="943";Tstart="88";shortTE="F";uid="382422c3-431c-4877-8c26-a1acbe8060ea"
CABPRJ010001917.1	RepeatMasker	DNA	873261	873625	1830	-	.	ID="RND-2_FAMILY-6";Tend="1326";Tstart="953";shortTE="F";uid="1b7132e3-b176-46c2-92de-76a41f1241ef"
CABPRJ010001917.1	RepeatMasker	DNA/Ginger-1	256016	256581	3548	-	.	ID="RND-1_FAMILY-12";Tend="1501";Tstart="927";shortTE="F";uid="3447ce94-cdb8-49bf-bf87-2355ff615409"
CABPRJ010001917.1	RepeatMasker	LINE/RTE-BovB	281035	281475	1982	-	.	ID="RND-1_FAMILY-79";Tend="1680";Tstart="1246";shortTE="F";uid="8c715628-40f1-4196-a1d2-92cff2eba173"
CABPRJ010001917.1	RepeatMasker	DNA/Ginger-1	18819	18975	527	-	.	ID="RND-1_FAMILY-12";Tend="1059";Tstart="903";shortTE="F";uid="37de9a52-7131-47a0-a54d-4eb598522296"
CABPRJ010001917.1	RepeatMasker	DNA/hAT-Charlie	912704	913210	2018	-	.	ID="RND-6_FAMILY-7493";Tend="1123";Tstart="616";shortTE="F";uid="abbba4fc-eca5-4d56-97d4-cf352e0361b1"
CABPRJ010001917.1	RepeatMasker	Unknown	606442	606700	1112	-	.	ID="RND-5_FAMILY-543";Tend="1230";Tstart="957";shortTE="F";uid="f906a18a-66b4-4b34-9eb8-db2beea048d1"
CABPRJ010001917.1	RepeatMasker	DNA/hAT-Tip100	663810	664274	2101	-	.	ID="RND-6_FAMILY-8400";Tend="1691";Tstart="1218";shortTE="F";uid="fa2186f9-f7b3-47e7-bd8a-ba670b5e5c51"
CABPRJ010001917.1	RepeatMasker	Unknown	310026	310355	783	-	.	ID="RND-4_FAMILY-4132";Tend="1223";Tstart="898";shortTE="F";uid="3fe4a2f9-5631-4650-a107-0c585702132b"
CABPRJ010001917.1	RepeatMasker	DNA	693340	693762	903	-	.	ID="RND-4_FAMILY-3450";Tend="1634";Tstart="1225";shortTE="F";uid="2cee81c3-b937-4942-a168-65a775456106"
CABPRJ010001917.1	RepeatMasker	Unknown	935943	936384	1849	-	.	ID="RND-1_FAMILY-98";Tend="1548";Tstart="1130";shortTE="F";uid="7d1684a3-f852-439d-ba5b-6870c5c4788f"
CABPRJ010001917.1	RepeatMasker	DNA/TcMar-Tc1	654049	654297	1079	-	.	ID="RND-6_FAMILY-4664";Tend="1520";Tstart="1267";shortTE="F";uid="3064bfea-4955-4944-85a4-15865021d88a"
CABPRJ010001917.1	RepeatMasker	Unknown	545813	545935	500	-	.	ID="RND-4_FAMILY-4132";Tend="1230";Tstart="1108";shortTE="F";uid="26e99633-7de3-47de-9bd5-bf56958ba8b7"
CABPRJ010001917.1	RepeatMasker	DNA/Ginger-1	562894	563233	544	-	.	ID="rnd-5_family-95";Tend="1281";Tstart="643";shortTE="F";uid="63215f2f-fb24-4e3b-b482-bdaac3ab07cb"
CABPRJ010001917.1	RepeatMasker	LINE/R1	236150	236261	408	-	.	ID="RND-6_FAMILY-16872";Tend="931";Tstart="804";shortTE="F";uid="adee1514-28b5-41fb-92b6-782602c931a4"
CABPRJ010001917.1	RepeatMasker	Retroposon?	260307	260547	534	-	.	ID="RND-5_FAMILY-8932";Tend="1386";Tstart="1144";shortTE="F";uid="b1598753-5430-4d44-977e-2f23d3cc08fd"
CABPRJ010001917.1	RepeatMasker	Retroposon?	232778	233521	4066	-	.	ID="RND-1_FAMILY-22";Tend="2090";Tstart="1000";shortTE="F";uid="f51cf9c8-cb4a-4c23-9a66-f76f1fe041df"
CABPRJ010001917.1	RepeatMasker	DNA	693918	694080	543	-	.	ID="RND-4_FAMILY-3450";Tend="865";Tstart="714";shortTE="F";uid="524f414f-0f0f-4f9f-b206-a9b1564baf96"
CABPRJ010001917.1	RepeatMasker	DNA/Kolobok-E	700524	700847	1142	-	.	ID="RND-6_FAMILY-5146";Tend="1544";Tstart="1197";shortTE="F";uid="1f75132f-6eb4-4457-aa1b-e7b36739e074"
CABPRJ010001917.1	RepeatMasker	Retroposon?	718837	719564	4807	-	.	ID="RND-1_FAMILY-1";Tend="1714";Tstart="966";shortTE="F";uid="50829665-53aa-4d1f-989f-59ed41335702"
CABPRJ010001917.1	RepeatMasker	DNA/Sola-1	426930	427284	2227	-	.	ID="RND-5_FAMILY-4974";Tend="1329";Tstart="953";shortTE="F";uid="b901ff95-2e49-4f1e-bd5a-c27a088b14ee"
CABPRJ010001917.1	RepeatMasker	Unknown	368278	368463	677	-	.	ID="RND-6_FAMILY-624";Tend="464";Tstart="279";shortTE="F";uid="cc5f5288-f47b-4d0c-bf5f-8705fc558a29"
CABPRJ010001917.1	RepeatMasker	Retroposon?	548386	548527	499	-	.	ID="RND-5_FAMILY-7470";Tend="1300";Tstart="1160";shortTE="F";uid="68961370-7b35-4ef9-b2e9-935ac4f9c48a"
CABPRJ010001917.1	RepeatMasker	DNA/Ginger-1	304889	305022	657	-	.	ID="RND-6_FAMILY-4437";Tend="1221";Tstart="1086";shortTE="F";uid="12e87e87-2798-4421-9bf6-991c2d98b14c"
CABPRJ010001917.1	RepeatMasker	DNA/hAT-Tip100	733163	733603	1800	-	.	ID="RND-6_FAMILY-7682";Tend="1625";Tstart="1173";shortTE="F";uid="49d8c8ea-e5b9-4c0e-a97e-bd84a113b7a7"
CABPRJ010001917.1	RepeatMasker	DNA/TcMar-Tc1	754346	754591	439	-	.	ID="RND-6_FAMILY-34522";Tend="1118";Tstart="881";shortTE="F";uid="efd5b57d-102d-4597-a343-fb77288de744"
CABPRJ010001917.1	RepeatMasker	DNA/hAT-Tip100	8248	8442	541	-	.	ID="RND-5_FAMILY-4218";Tend="1087";Tstart="891";shortTE="F";uid="bb6000d4-2edd-4970-bea4-6616b0c2c9a3"
CABPRJ010001917.1	RepeatMasker	Retroposon?	385617	385920	672	-	.	ID="RND-1_FAMILY-1";Tend="1319";Tstart="1006";shortTE="F";uid="01005f29-a859-4685-8d5e-7168d3820132"
CABPRJ010001917.1	RepeatMasker	Retroposon?	42055	42325	680	-	.	ID="RND-1_FAMILY-1";Tend="1211";Tstart="930";shortTE="F";uid="4f7c99da-6c97-4402-a5b8-8015e010f923"
CABPRJ010001917.1	RepeatMasker	DNA	668713	668837	511	-	.	ID="DNA8-25_AP";Tend="664";Tstart="541";shortTE="F";uid="85c43426-0c5f-45cb-b329-7fd1cc0ee83e"
CABPRJ010001917.1	RepeatMasker	DNA/Ginger-1	79959	80562	3077	-	.	ID="RND-4_FAMILY-465";Tend="1648";Tstart="978";shortTE="F";uid="ae1683bc-cb20-4a58-a36c-f4ce783db073"
CABPRJ010001917.1	RepeatMasker	Unknown	31477	31930	1127	-	.	ID="RND-5_FAMILY-72";Tend="1645";Tstart="806";shortTE="F";uid="0cdae981-83bf-4c96-a166-83cbcf2e55d0"
CABPRJ010001917.1	RepeatMasker	RC/Helitron	755284	755419	562	-	.	ID="RND-6_FAMILY-9356";Tend="737";Tstart="605";shortTE="F";uid="66fc2e49-0a57-45fc-80eb-d5fcfed66062"
CABPRJ010001917.1	RepeatMasker	DNA	228658	229275	3623	-	.	ID="RND-6_FAMILY-8590";Tend="1574";Tstart="964";shortTE="F";uid="376c97fb-3ffb-4320-8d7c-01c9c16adff5"
CABPRJ010001917.1	RepeatMasker	DNA/Ginger-1	426241	426478	652	-	.	ID="RND-1_FAMILY-0";Tend="1961";Tstart="1724";shortTE="F";uid="a54d7723-2039-4bbc-90ee-b811daedacce"
CABPRJ010001917.1	RepeatMasker	LINE/R1	98676	99328	2948	-	.	ID="RND-6_FAMILY-43373";Tend="1651";Tstart="938";shortTE="F";uid="6390f5ed-7fa7-413d-b778-845b2185dfc7"
CABPRJ010001917.1	RepeatMasker	Retroposon?	690286	690448	519	-	.	ID="RND-5_FAMILY-7401";Tend="1994";Tstart="1836";shortTE="F";uid="09dd4ecf-70a2-43f5-a321-ceea35306f06"
CABPRJ010001917.1	RepeatMasker	LINE/L2	137132	137327	518	-	.	ID="RND-6_FAMILY-39639";TEgroup="ctg_1917%7CRND-6_FAMILY-39639%7C1";Tend="1711";Tstart="1508";shortTE="T";uid="004acf55-b093-4ad0-b4e1-05f673577c90"
CABPRJ010001917.1	RepeatMasker	Unknown	138699	139357	4803	-	.	ID="RND-1_FAMILY-162";Tend="1669";Tstart="1000";shortTE="F";uid="b85e3223-9085-48b4-8c1c-f24f55122f19"
CABPRJ010001917.1	RepeatMasker	DNA/Ginger-1	923607	923709	673	-	.	ID="RND-6_FAMILY-263";Tend="1725";Tstart="1623";shortTE="F";uid="22527af6-0376-4f36-a2c8-8ca669f0f1a8"
CABPRJ010001917.1	RepeatMasker	DNA/Ginger-1	530910	531472	3135	-	.	ID="rnd-1_family-12";Tend="1637";Tstart="928";shortTE="F";uid="fd0264c2-7324-4d57-b01c-e952abe529f3"
CABPRJ010001917.1	RepeatMasker	Retroposon	88107	88234	472	-	.	ID="RND-5_FAMILY-863";Tend="1645";Tstart="1515";shortTE="F";uid="90c92308-12ac-407c-a420-eeaa36be20e3"
CABPRJ010001917.1	RepeatMasker	DNA	644273	644720	2588	-	.	ID="RND-6_FAMILY-12379";Tend="1341";Tstart="919";shortTE="F";uid="98931f18-9bcc-47d9-a520-0432df4e3b80"
CABPRJ010001917.1	RepeatMasker	Unknown	800104	800314	827	-	.	ID="RND-1_FAMILY-135";Tend="1209";Tstart="1000";shortTE="F";uid="1020ff11-c103-4492-9860-96fead1181d8"
CABPRJ010001917.1	RepeatMasker	DNA/Ginger-1	88624	88843	517	-	.	ID="RND-1_FAMILY-12";Tend="1555";Tstart="1344";shortTE="F";uid="74c943c1-f988-409d-87c8-974134040597"
CABPRJ010001917.1	RepeatMasker	DNA/hAT-Charlie	595453	595563	515	-	.	ID="RND-6_FAMILY-3921";Tend="760";Tstart="632";shortTE="F";uid="12f75221-1658-4a51-ac7e-6004bad9effa"
CABPRJ010001917.1	RepeatMasker	DNA	233961	234217	846	-	.	ID="RND-5_FAMILY-85";Tend="1181";Tstart="934";shortTE="F";uid="7633e91f-03c8-4f89-ac93-62bb8c047612"
CABPRJ010001917.1	RepeatMasker	DNA/hAT-Tip100	664907	665097	1274	-	.	ID="RND-6_FAMILY-8400";Tend="1220";Tstart="1017";shortTE="F";uid="4d9cb5f9-f242-442e-9dce-47951d08a83f"
CABPRJ010001917.1	RepeatMasker	DNA/hAT	299501	299797	909	-	.	ID="RND-6_FAMILY-2017";Tend="1324";Tstart="1052";shortTE="F";uid="12f43998-42a2-4577-819a-d95cbe54e4e4"
CABPRJ010001917.1	RepeatMasker	Unknown	404446	404569	469	-	.	ID="RND-6_FAMILY-11785";Tend="1587";Tstart="1468";shortTE="F";uid="c7604194-3ccc-4609-b1dd-c00695a6430a"
CABPRJ010001917.1	RepeatMasker	DNA/hAT-Tip100	467098	467523	686	-	.	ID="RND-4_FAMILY-244";Tend="1385";Tstart="962";shortTE="F";uid="e7641e9b-cfaa-431c-91af-bc860b6a04ae"
CABPRJ010001917.1	RepeatMasker	DNA/Ginger-1	621764	621962	507	-	.	ID="RND-6_FAMILY-35072";Tend="1194";Tstart="984";shortTE="F";uid="e0d610b8-022b-4995-8c30-170073c60db1"
CABPRJ010001917.1	RepeatMasker	DNA/Ginger-1	427980	428646	714	-	.	ID="RND-5_FAMILY-95";Tend="1696";Tstart="996";shortTE="F";uid="b72a637d-93f4-403c-aaa1-22287bf38fd1"
CABPRJ010001917.1	RepeatMasker	Retroposon?	499062	499495	2579	-	.	ID="RND-6_FAMILY-5185";Tend="2048";Tstart="1625";shortTE="F";uid="9c05c062-8271-4eb5-9c4c-5a9810fee33e"
CABPRJ010001917.1	RepeatMasker	Unknown	48562	48669	473	-	.	ID="RND-4_FAMILY-334";Tend="1893";Tstart="1792";shortTE="F";uid="79feb715-a633-4b4f-950f-44ca0d4ba73d"
CABPRJ010001917.1	RepeatMasker	DNA	473927	474300	1213	-	.	ID="TTAA2B_AP";Tend="422";Tstart="44";shortTE="F";uid="0dfff7c7-2028-4a8a-a688-ff173312afd4"
CABPRJ010001917.1	RepeatMasker	DNA	90877	91271	2041	-	.	ID="RND-5_FAMILY-85";Tend="1456";Tstart="1030";shortTE="F";uid="efd39c5c-dcdb-4b0f-bc31-3aefb5aa5568"
CABPRJ010001917.1	RepeatMasker	DNA/Ginger-1	683347	683862	2891	-	.	ID="RND-1_FAMILY-12";Tend="1490";Tstart="928";shortTE="F";uid="e6bdeb7e-72cd-4e42-88c1-7cd55220da56"
CABPRJ010001917.1	RepeatMasker	DNA/Ginger-1	907491	908164	3303	-	.	ID="RND-6_FAMILY-263";Tend="1729";Tstart="972";shortTE="F";uid="8075c6ed-3627-4812-b056-0f0911ac06b8"
CABPRJ010001917.1	RepeatMasker	Retroposon?	64945	65186	2568	-	.	ID="RND-1_FAMILY-22";Tend="1694";Tstart="851";shortTE="F";uid="f5c3bd94-3345-4f9e-a88d-f42a5cb21cab"
CABPRJ010001917.1	RepeatMasker	Unknown	477979	478178	722	-	.	ID="RND-5_FAMILY-10274";Tend="1108";Tstart="890";shortTE="F";uid="48dcfe14-eb7d-49da-a5c5-77ea5831ab01"
CABPRJ010001917.1	RepeatMasker	DNA/Ginger-1	293700	294333	1265	-	.	ID="RND-2_FAMILY-26";Tend="1589";Tstart="944";shortTE="F";uid="cdfc6990-a17f-4d56-ad30-c21e77532310"
CABPRJ010001917.1	RepeatMasker	DNA/hAT	475890	476332	2733	-	.	ID="RND-5_FAMILY-414";Tend="1408";Tstart="985";shortTE="F";uid="e96389f2-5e20-45ab-8200-1e40bac5597b"
CABPRJ010001917.1	RepeatMasker	DNA/Ginger-1	150345	150521	525	-	.	ID="RND-2_FAMILY-26";Tend="902";Tstart="719";shortTE="F";uid="6aec5bc9-b112-4431-a63c-09573e0a2544"
CABPRJ010001917.1	RepeatMasker	RC/Helitron	150587	150718	421	-	.	ID="RND-6_FAMILY-8525";Tend="1570";Tstart="1445";shortTE="F";uid="117bb6fd-6c02-4567-8b9b-d01e9b5a4705"
CABPRJ010001917.1	RepeatMasker	DNA/Ginger-1	320390	320701	616	-	.	ID="RND-2_FAMILY-26";Tend="1738";Tstart="1401";shortTE="F";uid="a1ea44e5-303d-4e63-bc4c-98248a835086"
CABPRJ010001917.1	RepeatMasker	Retroposon?	472722	472914	552	-	.	ID="RND-6_FAMILY-60";Tend="2447";Tstart="2249";shortTE="F";uid="47fa02a6-2c10-4048-a52b-aaf07bb0a3d2"
CABPRJ010001917.1	RepeatMasker	DNA	733846	734097	1496	-	.	ID="RND-5_FAMILY-4583";Tend="1120";Tstart="866";shortTE="F";uid="e52f6c37-9480-45b5-b7a5-25ad757dfe9a"
CABPRJ010001917.1	RepeatMasker	Retroposon?	511463	512098	2587	-	.	ID="RND-1_FAMILY-193";TEgroup="ctg_1917%7CRND-1_FAMILY-193%7C1";Tend="2314";Tstart="1088";shortTE="F";uid="94df3d59-6f7b-4262-a11f-dc375652fccb"
CABPRJ010001917.1	RepeatMasker	DNA	26077	26309	445	-	.	ID="RND-5_FAMILY-85";Tend="1263";Tstart="1041";shortTE="F";uid="17e2997b-83d3-4f8f-8c74-c5250752afd3"
CABPRJ010001917.1	RepeatMasker	DNA/P	293005	293152	909	-	.	ID="P-4_AP";Tend="148";Tstart="1";shortTE="F";uid="1a14eb72-7f32-4ba3-96e9-df0454fb7f87"
CABPRJ010001917.1	RepeatMasker	Retroposon?	520400	521242	1014	-	.	ID="RND-4_FAMILY-241";Tend="1826";Tstart="934";shortTE="F";uid="3bef4ff2-fb4c-4b39-b0af-35bd931800fe"
CABPRJ010001917.1	RepeatMasker	Retroposon?	918483	918731	599	-	.	ID="RND-5_FAMILY-7470";Tend="1096";Tstart="882";shortTE="F";uid="2093dcf9-40d2-4652-b59a-797ee7d984db"
CABPRJ010001917.1	RepeatMasker	DNA/hAT-Tip100	498146	498681	1939	-	.	ID="RND-6_FAMILY-9406";TEgroup="ctg_1917%7CRND-6_FAMILY-9406%7C1";Tend="1607";Tstart="952";shortTE="F";uid="9381cf64-e0f9-4652-a603-4e6b4e5dacc9"
CABPRJ010001917.1	RepeatMasker	DNA/P	145480	145973	2302	-	.	ID="RND-6_FAMILY-18244";Tend="1313";Tstart="850";shortTE="F";uid="4c3ca90b-df65-45f4-b5de-6d2344ef9fa9"
CABPRJ010001917.1	RepeatMasker	DNA/MULE-MuDR	157963	158088	663	-	.	ID="MUDR11X_AP";Tend="2220";Tstart="2097";shortTE="F";uid="4ccdb12b-4e37-4f5a-8454-507c0cae3983"
CABPRJ010001917.1	RepeatMasker	DNA/hAT-Charlie	738531	738667	887	-	.	ID="RND-4_FAMILY-490";Tend="1144";Tstart="1010";shortTE="F";uid="8646b876-832a-4830-94ef-0a0bab51df1e"
CABPRJ010001917.1	RepeatMasker	DNA/Ginger-1	237164	237479	477	-	.	ID="RND-5_FAMILY-95";Tend="1346";Tstart="1007";shortTE="F";uid="77d89774-09d0-41b7-b12a-3f24a7146d36"
CABPRJ010001917.1	RepeatMasker	DNA/hAT-Tip100	680293	680747	2309	-	.	ID="RND-5_FAMILY-4218";Tend="1339";Tstart="888";shortTE="F";uid="d8c2bf9d-fcc9-48c6-91b5-6b862d466f78"
CABPRJ010001917.1	RepeatMasker	DNA/hAT-Tip100	26423	26779	1148	-	.	ID="RND-6_FAMILY-9406";Tend="1308";Tstart="953";shortTE="F";uid="d2ed1919-81a0-47cd-a341-37ced362891b"
CABPRJ010001917.1	RepeatMasker	DNA/hAT-Tip100	98023	98256	899	-	.	ID="RND-6_FAMILY-9406";Tend="1205";Tstart="971";shortTE="F";uid="bc1e2a9b-0568-45c3-9b4a-1da24238af4e"
CABPRJ010001917.1	RepeatMasker	Retroposon?	283856	284289	2007	-	.	ID="RND-6_FAMILY-14413";Tend="1364";Tstart="941";shortTE="F";uid="d13560ef-16d3-44a8-8713-8335946b132f"
CABPRJ010001917.1	RepeatMasker	Retroposon?	481326	481487	481	-	.	ID="RND-4_FAMILY-241";Tend="1653";Tstart="1494";shortTE="F";uid="2f424a8b-b7ba-4001-b8ec-ffc41fd37f65"
CABPRJ010001917.1	RepeatMasker	LINE/Penelope	719559	719721	705	-	.	ID="RND-6_FAMILY-12077";Tend="2988";Tstart="2831";shortTE="F";uid="bfd84b97-7b62-44c7-b1d6-c0f39100f54a"
CABPRJ010001917.1	RepeatMasker	Unknown	563498	563939	1065	-	.	ID="RND-5_FAMILY-14142";Tend="1355";Tstart="887";shortTE="F";uid="27f838bd-d33b-481c-953f-b47b0e390ec5"
CABPRJ010001917.1	RepeatMasker	DNA/MULE-MuDR	158378	158534	534	-	.	ID="RND-5_FAMILY-804";Tend="1493";Tstart="1332";shortTE="F";uid="3a17c524-ed61-4799-9caa-fd7256a33eb9"
CABPRJ010001917.1	RepeatMasker	DNA/Ginger-1	751313	751883	1472	-	.	ID="rnd-1_family-12";Tend="1601";Tstart="822";shortTE="F";uid="fa16eb4b-bdb1-492f-96e6-6466ccaf7519"
CABPRJ010001917.1	RepeatMasker	DNA/hAT-Tip100	88381	88535	684	-	.	ID="RND-6_FAMILY-3254";Tend="1188";Tstart="1042";shortTE="F";uid="c0d4df27-2f3a-458a-94b4-6a636e191521"
CABPRJ010001917.1	RepeatMasker	Retroposon?	562588	562843	927	-	.	ID="RND-4_FAMILY-241";Tend="1790";Tstart="1535";shortTE="F";uid="11c14123-11aa-4a2b-8b83-31c98d9bfff9"
CABPRJ010001917.1	RepeatMasker	DNA/TcMar-Pogo	565774	566655	1730	-	.	ID="RND-6_FAMILY-22003";TEgroup="ctg_1917%7CRND-6_FAMILY-22003%7C1";Tend="1175";Tstart="366";shortTE="F";uid="4474300a-0ffa-4e6c-a8eb-2efeeff2dea7"
CABPRJ010001917.1	RepeatMasker	DNA/Ginger-1	9927	10163	695	-	.	ID="RND-2_FAMILY-26";Tend="1643";Tstart="1403";shortTE="F";uid="4088b013-71d5-467d-a4aa-f3e8e63f3a67"
CABPRJ010001917.1	RepeatMasker	Unknown	748683	748829	509	-	.	ID="RND-1_FAMILY-90";Tend="1050";Tstart="897";shortTE="F";uid="4c607e19-5372-4057-8b1b-29b69ad84cf8"
CABPRJ010001917.1	RepeatMasker	DNA/TcMar-Tc1	654857	655031	716	-	.	ID="RND-6_FAMILY-4664";Tend="1155";Tstart="981";shortTE="F";uid="c990b215-cf0f-4c86-805c-4fd5766aac7d"
CABPRJ010001917.1	RepeatMasker	DNA/hAT	194659	194783	625	-	.	ID="RND-6_FAMILY-2017";Tend="1122";Tstart="998";shortTE="F";uid="7e304cc0-7fa0-4f44-9e48-7e3723b9704a"
CABPRJ010001917.1	RepeatMasker	Retroposon?	556996	557190	682	-	.	ID="RND-4_FAMILY-241";Tend="1763";Tstart="1585";shortTE="F";uid="7f6c6e92-25bd-4681-bf25-0347d43aca93"
CABPRJ010001917.1	RepeatMasker	DNA/MULE-NOF	853352	853943	524	-	.	ID="RND-6_FAMILY-2499";TEgroup="ctg_1917%7CRND-6_FAMILY-2499%7C1";Tend="1303";Tstart="848";shortTE="F";uid="34e6a93f-364f-4bf9-9570-f4b118acb790"
CABPRJ010001917.1	RepeatMasker	Retroposon?	398859	399402	869	-	.	ID="RND-5_FAMILY-8932";Tend="1442";Tstart="1012";shortTE="F";uid="3092f34a-5184-4f83-9f84-e5512620f6c7"
CABPRJ010001917.1	RepeatMasker	DNA/Ginger-1	112520	112745	497	-	.	ID="RND-6_FAMILY-35072";Tend="1420";Tstart="1200";shortTE="F";uid="c48b2314-0b90-42ce-b254-2e38e9c301a1"
CABPRJ010001917.1	RepeatMasker	DNA/Ginger-1	946684	947218	2958	-	.	ID="RND-1_FAMILY-12";Tend="1490";Tstart="954";shortTE="F";uid="99b08fe3-b5be-4a91-8b2a-ad26a1c8e988"
CABPRJ010001917.1	RepeatMasker	Retroposon?	599479	599753	626	-	.	ID="RND-4_FAMILY-241";Tend="1717";Tstart="1457";shortTE="F";uid="4266dfd9-63bf-483b-81bf-0b80744b5776"
CABPRJ010001917.1	RepeatMasker	Retroposon?	616012	616144	495	-	.	ID="RND-4_FAMILY-241";Tend="1792";Tstart="1655";shortTE="F";uid="53645d8e-a1b3-45f4-833b-5d27275feeb2"
CABPRJ010001917.1	RepeatMasker	DNA/Ginger-1	162681	163270	3207	-	.	ID="rnd-1_family-12";Tend="1495";Tstart="953";shortTE="F";uid="0bcb37b9-d22c-4940-b241-7e087ff43547"
CABPRJ010001917.1	RepeatMasker	DNA/hAT	430252	430483	553	-	.	ID="RND-5_FAMILY-6846";Tend="1509";Tstart="1277";shortTE="F";uid="d3b46624-1015-4b4b-b916-6dd010fc2e85"
CABPRJ010001917.1	RepeatMasker	Unknown	544560	544717	495	-	.	ID="RND-5_FAMILY-3077";Tend="1266";Tstart="1110";shortTE="F";uid="5ccadf35-4dde-4f5c-8196-f5c41b680bb5"
CABPRJ010001917.1	RepeatMasker	Retroposon?	116771	117208	2313	-	.	ID="RND-5_FAMILY-8932";Tend="1346";Tstart="920";shortTE="F";uid="b22dea47-826e-4bea-8bd6-ddd4672c24e2"
CABPRJ010001917.1	RepeatMasker	DNA/hAT-Tip100	160732	160880	457	-	.	ID="RND-5_FAMILY-4218";Tend="881";Tstart="739";shortTE="F";uid="73d5d519-efab-41d0-b192-e10f1f7a4ce1"
CABPRJ010001917.1	RepeatMasker	RC/Helitron	720278	720608	685	-	.	ID="RND-5_FAMILY-5861";TEgroup="ctg_1917%7CRND-5_FAMILY-5861%7C1";Tend="1161";Tstart="835";shortTE="F";uid="6c9fce23-137a-4737-a97b-3c6c31a1b2b2"
CABPRJ010001917.1	RepeatMasker	DNA	359962	360086	402	-	.	ID="TTAA2D_AP";Tend="348";Tstart="218";shortTE="F";uid="4c41133b-8237-4ce6-a336-9b559240b5f7"
CABPRJ010001917.1	RepeatMasker	Retroposon?	709831	709986	714	-	.	ID="RND-4_FAMILY-241";Tend="1806";Tstart="1650";shortTE="F";uid="cc5b1fd2-bf0f-4974-bd98-c7d91c49114e"
CABPRJ010001917.1	RepeatMasker	Unknown	878399	878846	567	-	.	ID="RND-5_FAMILY-920";Tend="1350";Tstart="883";shortTE="F";uid="f4e92ed3-0e1c-4781-9b0b-4beb89adf31a"
CABPRJ010001917.1	RepeatMasker	DNA/hAT-hAT19	514182	514549	1597	-	.	ID="RND-6_FAMILY-7425";Tend="1306";Tstart="973";shortTE="F";uid="0762da04-86e8-4660-a37a-a9d05afa7e5f"
CABPRJ010001917.1	RepeatMasker	Retroposon?	526198	526676	2075	-	.	ID="RND-5_FAMILY-8932";Tend="1377";Tstart="922";shortTE="F";uid="d3f5dcd3-c0fa-4046-9661-0eda6b884570"
CABPRJ010001917.1	RepeatMasker	DNA/hAT-Tip100	457614	457788	606	-	.	ID="RND-5_FAMILY-4218";Tend="875";Tstart="711";shortTE="F";uid="124283d5-7655-4ce3-a294-8a9eb94c4799"
CABPRJ010001917.1	RepeatMasker	DNA/hAT-hAT19	476339	477041	4566	-	.	ID="RND-6_FAMILY-561";Tend="1464";Tstart="767";shortTE="F";uid="ab57cb10-0713-4f91-b5ed-f301c0c40c92"
CABPRJ010001917.1	RepeatMasker	Unknown	424437	424561	613	-	.	ID="RND-5_FAMILY-3534";Tend="994";Tstart="844";shortTE="F";uid="e401e39e-8109-4db0-80fb-94217a6236fd"
CABPRJ010001917.1	RepeatMasker	Retroposon?	888002	888158	456	-	.	ID="RND-6_FAMILY-14413";Tend="1179";Tstart="1028";shortTE="F";uid="4f0e62b4-123c-43e9-883b-fbc4047569b9"
CABPRJ010001917.1	RepeatMasker	DNA/Kolobok-E	738118	738262	654	-	.	ID="rnd-6_family-5146";Tend="1033";Tstart="878";shortTE="F";uid="ca5e2603-090f-4e98-a0c3-73121d434d1d"
CABPRJ010001917.1	RepeatMasker	DNA/Kolobok-E	329775	330379	2046	-	.	ID="RND-6_FAMILY-82";Tend="1487";Tstart="905";shortTE="F";uid="a1b7333f-f2f3-4337-b7f7-833518d22a75"
CABPRJ010001917.1	RepeatMasker	Retroposon?	224708	224910	509	-	.	ID="RND-4_FAMILY-550";Tend="1161";Tstart="903";shortTE="F";uid="dea529a4-3b39-4f93-b9a7-8de83fdfc262"
CABPRJ010001917.1	RepeatMasker	Retroposon?	80580	80879	557	-	.	ID="RND-4_FAMILY-241";Tend="1801";Tstart="1506";shortTE="F";uid="5aee2104-4f49-4ed7-9ceb-a9d9e03a52e0"
CABPRJ010001917.1	RepeatMasker	DNA/Ginger-1	452213	452474	584	-	.	ID="RND-5_FAMILY-95";Tend="1438";Tstart="1173";shortTE="F";uid="fda8bd26-987e-40c6-afdc-b99712fc606e"
CABPRJ010001917.1	RepeatMasker	DNA/hAT-Tip100	77239	77432	1016	-	.	ID="RND-4_FAMILY-1424";Tend="1137";Tstart="946";shortTE="F";uid="cb6548de-d759-429f-b5a3-0538bb804997"
CABPRJ010001917.1	RepeatMasker	DNA/Ginger-1	91285	91400	451	-	.	ID="RND-2_FAMILY-26";Tend="1682";Tstart="1577";shortTE="F";uid="81b3cad7-a489-4df3-994c-8971f3ca6704"
CABPRJ010001917.1	RepeatMasker	DNA/hAT-hAT19	585545	586145	1136	-	.	ID="RND-5_FAMILY-4782";Tend="1613";Tstart="971";shortTE="F";uid="ff250a86-5c2b-4e38-872b-7011a7cc148c"
CABPRJ010001917.1	RepeatMasker	Unknown	590197	590409	558	-	.	ID="RND-2_FAMILY-88";Tend="1326";Tstart="1030";shortTE="F";uid="bf892199-1cab-4ff6-be58-263299f89357"
CABPRJ010001917.1	RepeatMasker	DNA/hAT-Tip100	916756	916957	651	-	.	ID="RND-5_FAMILY-11245";Tend="1467";Tstart="1284";shortTE="F";uid="c5cd10de-5bb6-46bb-ac7f-a46fb434861c"
CABPRJ010001917.1	RepeatMasker	Retroposon?	601195	601302	414	-	.	ID="RND-4_FAMILY-241";Tend="1663";Tstart="1552";shortTE="F";uid="a21948ef-3b1a-4e7a-bdf7-67630e2fabe1"
CABPRJ010001917.1	RepeatMasker	RC/Helitron	18050	18815	1243	-	.	ID="HELITRON-4_HBUR";Tend="1311";Tstart="533";shortTE="F";uid="f74481fa-3f56-4b7d-a803-e3f6f8cb5927"
CABPRJ010001917.1	RepeatMasker	Retroposon?	645311	645606	1075	-	.	ID="RND-5_FAMILY-7401";Tend="1036";Tstart="737";shortTE="F";uid="603fafa0-1460-4269-a002-fe95cdaa899f"
CABPRJ010001917.1	RepeatMasker	DNA/Ginger-1	718450	718688	464	-	.	ID="RND-5_FAMILY-5114";Tend="1417";Tstart="771";shortTE="F";uid="edfbdb99-8849-4ebd-b5af-18f92cb0fe3d"
CABPRJ010001917.1	RepeatMasker	DNA/Ginger-1	480889	481316	1519	-	.	ID="RND-1_FAMILY-7";Tend="2483";Tstart="2035";shortTE="F";uid="69ce6c29-51f5-467a-9737-95065a067b3d"
CABPRJ010001917.1	RepeatMasker	Retroposon?	12240	12504	940	-	.	ID="RND-4_FAMILY-241";Tend="979";Tstart="724";shortTE="F";uid="33e9950b-1576-4b8e-b9f6-e3028776d79e"
CABPRJ010001917.1	RepeatMasker	DNA/TcMar-Tigger	799064	799397	1824	-	.	ID="RND-5_FAMILY-4031";TEgroup="ctg_1917%7CRND-5_FAMILY-4031%7C1";Tend="1408";Tstart="904";shortTE="F";uid="31bedab6-a6ad-443c-b442-ceca1bde77a4"
CABPRJ010001917.1	RepeatMasker	DNA/hAT-Tip100	65187	65618	1172	-	.	ID="RND-6_FAMILY-7682";Tend="1594";Tstart="1188";shortTE="F";uid="03451c6c-ca46-4f7f-afc5-c057da773888"
CABPRJ010001917.1	RepeatMasker	Retroposon?	393979	394345	735	-	.	ID="RND-4_FAMILY-241";Tend="1793";Tstart="1399";shortTE="F";uid="055ecee9-5537-476e-8716-2cb1013c7c6e"
CABPRJ010001917.1	RepeatMasker	DNA	732196	732900	4283	-	.	ID="RND-2_FAMILY-6";Tend="1679";Tstart="972";shortTE="F";uid="cf6ef068-1c27-465c-9dfb-c3ddefbeb2a5"
CABPRJ010001917.1	RepeatMasker	Retroposon?	451817	451938	427	-	.	ID="RND-4_FAMILY-241";Tend="1718";Tstart="1603";shortTE="F";uid="d149f519-6dfc-4c10-97f2-7d63169d2005"
CABPRJ010001917.1	RepeatMasker	Unknown	503920	504784	1519	-	.	ID="RND-5_FAMILY-2764";TEgroup="ctg_1917%7CRND-5_FAMILY-2764%7C1";Tend="1880";Tstart="772";shortTE="F";uid="09442cc1-abb5-43df-99aa-ada479305ce8"
CABPRJ010001917.1	RepeatMasker	Retroposon?	587328	587476	448	-	.	ID="RND-4_FAMILY-241";Tend="1795";Tstart="1655";shortTE="F";uid="c118c539-a1c7-4fbb-8dc0-21aacead3d81"
CABPRJ010001917.1	RepeatMasker	Unknown	387759	387909	427	-	.	ID="RND-5_FAMILY-12681";Tend="1430";Tstart="1275";shortTE="F";uid="228faca8-3a5e-4132-bf2d-01d2783946d6"
CABPRJ010001917.1	RepeatMasker	Unknown	695489	695895	561	-	.	ID="RND-6_FAMILY-11785";TEgroup="ctg_1917%7CRND-6_FAMILY-11785%7C1";Tend="1147";Tstart="887";shortTE="F";uid="ed87d4db-5332-4858-9ffa-6d922a4580c3"
CABPRJ010001917.1	RepeatMasker	DNA/Kolobok-E	47283	47453	420	-	.	ID="RND-6_FAMILY-19003";Tend="982";Tstart="811";shortTE="F";uid="895bb22f-ad36-44e2-9827-95aaa37ba63a"
CABPRJ010001917.1	RepeatMasker	Unknown	518222	518463	925	-	.	ID="RND-6_FAMILY-11785";Tend="1149";Tstart="917";shortTE="F";uid="648d0e07-0666-4837-809b-dd2099215f8d"
CABPRJ010001917.1	RepeatMasker	Retroposon?	429393	429624	1133	-	.	ID="RND-5_FAMILY-8932";Tend="1168";Tstart="925";shortTE="F";uid="d51bab6a-bf67-4b13-983f-dcd864e6b75e"
CABPRJ010001917.1	RepeatMasker	Retroposon?	692548	692911	1994	-	.	ID="RND-5_FAMILY-3149";Tend="1383";Tstart="1006";shortTE="F";uid="a42d36c3-e256-4dcd-8631-e75f60eef6b8"
CABPRJ010001917.1	RepeatMasker	DNA/Ginger-1	586819	587028	460	-	.	ID="RND-6_FAMILY-263";Tend="1794";Tstart="1579";shortTE="F";uid="21c2cdd1-2f1d-4976-b00e-12c9003fd5e9"
CABPRJ010001917.1	RepeatMasker	Retroposon?	658534	658841	693	-	.	ID="RND-4_FAMILY-241";Tend="1801";Tstart="1494";shortTE="F";uid="f15aeae8-0732-433d-941b-2e2c35014a49"
CABPRJ010001917.1	RepeatMasker	Unknown	746111	746521	1805	-	.	ID="RND-1_FAMILY-135";Tend="1319";Tstart="921";shortTE="F";uid="bbfc1de2-64f5-4c64-99d5-e03742d0c500"
CABPRJ010001917.1	RepeatMasker	DNA/hAT-hAT19	466164	466686	1919	-	.	ID="RND-5_FAMILY-4782";Tend="1493";Tstart="1005";shortTE="F";uid="ffbc6d1c-dd7f-457d-abb5-2d266fa8695d"
CABPRJ010001917.1	RepeatMasker	Retroposon?	293465	293700	850	-	.	ID="RND-4_FAMILY-241";Tend="1797";Tstart="1570";shortTE="F";uid="00fbcc99-4fd9-49c3-8a19-d3ef83a7fd01"
CABPRJ010001917.1	RepeatMasker	DNA/hAT-hATm	72257	72664	567	-	.	ID="RND-6_FAMILY-3557";Tend="1323";Tstart="917";shortTE="F";uid="d4ccc82c-a9ab-4b38-ac76-0f497ab9cdf8"
CABPRJ010001917.1	RepeatMasker	Retroposon?	515501	515729	1184	-	.	ID="RND-6_FAMILY-408";Tend="1078";Tstart="839";shortTE="F";uid="73a33257-8963-45f8-b48a-9cae1cef3e8f"
CABPRJ010001917.1	RepeatMasker	LINE/I-Jockey	117702	118090	499	-	.	ID="RND-5_FAMILY-1720";TEgroup="ctg_1917%7CRND-5_FAMILY-1720%7C1";Tend="1193";Tstart="877";shortTE="F";uid="98d15e19-dfcc-4b39-8a2d-537a52e98a7e"
CABPRJ010001917.1	RepeatMasker	Retroposon?	178002	178317	961	-	.	ID="RND-4_FAMILY-241";Tend="1793";Tstart="1462";shortTE="F";uid="de222e10-5548-4a47-8d03-e940adc4bad9"
CABPRJ010001917.1	RepeatMasker	Unknown	52007	52479	1620	-	.	ID="RND-6_FAMILY-3236";Tend="1367";Tstart="895";shortTE="F";uid="6d850a36-e34a-4d8a-80b4-a909825eed9b"
CABPRJ010001917.1	RepeatMasker	DNA/hAT-Tip100	375107	375297	695	-	.	ID="RND-6_FAMILY-21391";Tend="1464";Tstart="1288";shortTE="F";uid="4f88ca6e-5f56-47fb-9e2c-09dbf9b95b15"
CABPRJ010001917.1	RepeatMasker	Retroposon?	16180	16436	806	-	.	ID="RND-5_FAMILY-7401";Tend="2015";Tstart="1736";shortTE="F";uid="140b473f-8cb1-4757-8408-c9fa76008647"
CABPRJ010001917.1	RepeatMasker	DNA/hAT	358266	358570	1404	-	.	ID="RND-5_FAMILY-6846";Tend="1550";Tstart="1261";shortTE="F";uid="7b31a280-10ea-4578-af17-d5d46c5373ff"
CABPRJ010001917.1	RepeatMasker	Retroposon?	608584	608827	414	-	.	ID="RND-4_FAMILY-241";Tend="1169";Tstart="914";shortTE="F";uid="c68ebc85-7753-475b-96a3-ce22182b8b1b"
CABPRJ010001917.1	RepeatMasker	Retroposon?	126658	127279	2220	-	.	ID="RND-5_FAMILY-7401";Tend="1947";Tstart="1296";shortTE="F";uid="f67c2854-6854-4d65-9670-c051cf108fba"
CABPRJ010001917.1	RepeatMasker	DNA/hAT-Tip100	195821	196357	2326	-	.	ID="RND-5_FAMILY-9847";Tend="1458";Tstart="989";shortTE="F";uid="51312d62-2c62-44bb-96c7-5bdb89aa1429"
CABPRJ010001917.1	RepeatMasker	DNA/Ginger-1	272581	273114	1721	-	.	ID="RND-1_FAMILY-12";Tend="1480";Tstart="912";shortTE="F";uid="084d6440-e2de-434a-81fc-cf17fd649588"
CABPRJ010001917.1	RepeatMasker	DNA/Ginger-1	200750	201000	556	-	.	ID="RND-2_FAMILY-26";Tend="1810";Tstart="1533";shortTE="F";uid="28b94ca4-a9a2-4f62-87e3-20c660b6ca48"
CABPRJ010001917.1	RepeatMasker	Retroposon?	149843	149956	556	-	.	ID="RND-6_FAMILY-13139";Tend="902";Tstart="798";shortTE="F";uid="71326812-5672-4a69-bcd4-b817240633df"
CABPRJ010001917.1	RepeatMasker	DNA/Kolobok-E	90319	90818	1252	-	.	ID="RND-5_FAMILY-2381";Tend="2113";Tstart="1568";shortTE="F";uid="50f9a93e-6f60-45ff-ba36-1714b0c4f8cd"
CABPRJ010001917.1	RepeatMasker	DNA/hAT-hAT19	625820	626461	1826	-	.	ID="RND-5_FAMILY-4782";Tend="1641";Tstart="971";shortTE="F";uid="566be55b-364a-4815-9d0e-f6fd86b93e00"
CABPRJ010001917.1	RepeatMasker	Retroposon?	278726	279143	2381	-	.	ID="RND-5_FAMILY-3149";Tend="1443";Tstart="1020";shortTE="F";uid="fd3992b7-0b5f-4454-a451-e6b6b78eeebe"
CABPRJ010001917.1	RepeatMasker	Retroposon?	680777	680923	550	-	.	ID="RND-4_FAMILY-241";Tend="1430";Tstart="1291";shortTE="F";uid="13f03a01-c435-4a4b-ac06-c4ea1d494744"
CABPRJ010001917.1	RepeatMasker	Unknown	492907	493016	466	-	.	ID="RND-6_FAMILY-5446";Tend="1484";Tstart="1369";shortTE="F";uid="6b4232a0-a7b2-408d-9c77-f9e5282c30bb"
CABPRJ010001917.1	RepeatMasker	Unknown	775894	776053	454	-	.	ID="RND-5_FAMILY-3806";Tend="1106";Tstart="945";shortTE="F";uid="d2f2a795-8aaf-4e73-990e-5d81132754b5"
CABPRJ010001917.1	RepeatMasker	DNA/hAT-Tip100	688218	688386	573	-	.	ID="RND-5_FAMILY-292";Tend="1537";Tstart="1376";shortTE="F";uid="24ae6de7-2722-498b-acc7-2776f79b2975"
CABPRJ010001917.1	RepeatMasker	DNA/TcMar-Tc1	661028	661151	433	-	.	ID="MARINER-N22_AG";Tend="186";Tstart="60";shortTE="F";uid="305f74f0-7404-4249-9215-75667e6d6826"
CABPRJ010001917.1	RepeatMasker	DNA/hAT	28303	28487	564	-	.	ID="RND-6_FAMILY-3531";Tend="1691";Tstart="1518";shortTE="F";uid="54e6712c-ff03-46bd-9d00-9184baf2f2eb"
CABPRJ010001917.1	RepeatMasker	DNA/hAT-hAT19	707634	707750	544	-	.	ID="DNA8-78_AP";Tend="624";Tstart="514";shortTE="F";uid="62b6fc72-8681-44c4-afc9-1d2bc4c79cad"
CABPRJ010001917.1	RepeatMasker	DNA/Ginger-1	933022	933127	635	-	.	ID="RND-5_FAMILY-95";Tend="1121";Tstart="1010";shortTE="F";uid="1fadcd1f-9943-4912-a123-b249601afdad"
CABPRJ010001917.1	RepeatMasker	DNA/Ginger-1	106146	106519	1030	-	.	ID="RND-1_FAMILY-58";TEgroup="ctg_1917%7CRND-1_FAMILY-58%7C1";Tend="2499";Tstart="853";shortTE="F";uid="2c836756-407b-47af-a008-2b96f67a6b15"
CABPRJ010001917.1	RepeatMasker	Retroposon?	134107	134811	3721	-	.	ID="RND-1_FAMILY-1";Tend="1678";Tstart="964";shortTE="F";uid="6a8c66d3-2547-40c9-81d6-0efc788b4b19"
CABPRJ010001917.1	RepeatMasker	DNA/Maverick	62198	62487	726	-	.	ID="RND-6_FAMILY-7491";Tend="914";Tstart="628";shortTE="F";uid="80812ca3-5b2c-49bc-ae2e-8fbed33f17da"
CABPRJ010001917.1	RepeatMasker	Unknown	501256	501457	968	-	.	ID="RND-1_FAMILY-63";Tend="1596";Tstart="1390";shortTE="F";uid="bfe72348-fdf2-47c7-a1ce-b876177fea56"
CABPRJ010001917.1	RepeatMasker	Unknown	872267	872519	878	-	.	ID="RND-6_FAMILY-11785";Tend="1329";Tstart="1073";shortTE="F";uid="0eef5ca7-43e2-4c3c-985c-5ba55788dc67"
CABPRJ010001917.1	RepeatMasker	Retroposon?	306117	306273	537	-	.	ID="RND-6_FAMILY-2796";Tend="862";Tstart="703";shortTE="F";uid="1d42483f-abc5-49d3-b452-a66bcc0df897"
CABPRJ010001917.1	RepeatMasker	Retroposon?	149528	149830	1824	-	.	ID="RND-4_FAMILY-550";Tend="1643";Tstart="1347";shortTE="F";uid="f95fc921-c319-4e19-983c-43b57da37750"
CABPRJ010001917.1	RepeatMasker	Unknown	312609	312728	617	-	.	ID="RND-6_FAMILY-23275";Tend="1266";Tstart="1147";shortTE="F";uid="70ce693f-72b3-4105-ad52-811332a88984"
CABPRJ010001917.1	RepeatMasker	DNA/hAT-Tip100	536911	537216	894	-	.	ID="RND-6_FAMILY-9406";TEgroup="ctg_1917%7CRND-6_FAMILY-9406%7C2";Tend="1151";Tstart="939";shortTE="F";uid="decefd7d-878b-4ee9-8792-d4386b6e1417"
CABPRJ010001917.1	RepeatMasker	Retroposon?	308593	308787	781	-	.	ID="RND-6_FAMILY-2796";Tend="886";Tstart="683";shortTE="F";uid="f7735f00-637a-4280-8c51-1fe2e2ce8141"
CABPRJ010001917.1	RepeatMasker	DNA/Ginger-1	492953	493330	1903	-	.	ID="RND-5_FAMILY-95";Tend="1610";Tstart="1209";shortTE="F";uid="e43c209b-c224-4466-ad5b-dda949cb569b"
CABPRJ010001917.1	RepeatMasker	DNA/Ginger-1	60724	61038	1446	-	.	ID="RND-5_FAMILY-5851";Tend="1208";Tstart="870";shortTE="F";uid="41994aa5-c6da-48d7-b614-053cef6ba4cb"
CABPRJ010001917.1	RepeatMasker	Unknown	122532	123043	908	-	.	ID="RND-6_FAMILY-17226";TEgroup="ctg_1917%7CRND-6_FAMILY-17226%7C1";Tend="1465";Tstart="746";shortTE="F";uid="b09d559a-3e4f-4bac-869d-1a84a8e22fed"
CABPRJ010001917.1	RepeatMasker	Retroposon?	499785	500260	3170	-	.	ID="RND-6_FAMILY-5185";Tend="1148";Tstart="643";shortTE="F";uid="40f0bb82-c961-4c44-a3b2-164d39a333ca"
CABPRJ010001917.1	RepeatMasker	Retroposon?	869882	870012	452	-	.	ID="RND-5_FAMILY-3149";Tend="1112";Tstart="979";shortTE="F";uid="29d84476-1c90-49c6-93e8-0aed650616ff"
CABPRJ010001917.1	RepeatMasker	Unknown	142330	143128	5475	-	.	ID="RND-1_FAMILY-162";Tend="1667";Tstart="870";shortTE="F";uid="0b82816a-b5c8-4b6b-b7d7-21fc0570a613"
CABPRJ010001917.1	RepeatMasker	Unknown	11861	12237	782	-	.	ID="RND-4_FAMILY-334";Tend="1998";Tstart="1641";shortTE="F";uid="4e6e1ed1-0f4f-44f3-b8ea-6461819e1e4a"
CABPRJ010001917.1	RepeatMasker	Unknown	515921	516173	526	-	.	ID="RND-6_FAMILY-23275";Tend="1203";Tstart="967";shortTE="F";uid="5fe1d9c2-fd75-4ead-a63d-b84010269936"
CABPRJ010001917.1	RepeatMasker	Unknown	908372	908633	1322	-	.	ID="RND-5_FAMILY-4497";Tend="1237";Tstart="981";shortTE="F";uid="cc13651e-5aa9-4ff5-8787-069b80cb801c"
CABPRJ010001917.1	RepeatMasker	DNA/Ginger-1	35096	35301	508	-	.	ID="RND-2_FAMILY-26";Tend="1676";Tstart="1469";shortTE="F";uid="a51bb60e-f647-4d20-8d83-7216bec24156"
CABPRJ010001917.1	RepeatMasker	DNA/Ginger-1	592200	592479	894	-	.	ID="RND-2_FAMILY-26";Tend="1929";Tstart="1639";shortTE="F";uid="6cc61d71-7b1d-4cbb-9990-bf28e9df8976"
CABPRJ010001917.1	RepeatMasker	DNA/CMC-EnSpm	628736	629106	1523	-	.	ID="RND-5_FAMILY-1114";TEgroup="ctg_1917%7CRND-5_FAMILY-1114%7C1";Tend="1231";Tstart="887";shortTE="F";uid="5b9103a8-8054-401c-8b83-600a8fa89d6b"
CABPRJ010001917.1	RepeatMasker	DNA/MULE-MuDR	159099	159438	747	-	.	ID="RND-5_FAMILY-804";Tend="1266";Tstart="953";shortTE="F";uid="34626236-b3fa-45e3-895d-2af8828dc9bb"
CABPRJ010001917.1	RepeatMasker	Unknown	337211	337654	1585	-	.	ID="RND-6_FAMILY-23275";Tend="1454";Tstart="1002";shortTE="F";uid="92193d02-a40c-4ec1-a954-5bb72f732e64"
CABPRJ010001917.1	RepeatMasker	DNA/hAT-Tip100	473095	473259	712	-	.	ID="RND-6_FAMILY-8400";Tend="2028";Tstart="1825";shortTE="F";uid="6e89c6b7-661b-4a99-b3c7-96768d4f0c9f"
CABPRJ010001917.1	RepeatMasker	Retroposon?	648295	648731	3027	-	.	ID="RND-4_FAMILY-550";Tend="1636";Tstart="1191";shortTE="F";uid="4511dfb7-df07-45ac-8f7d-c21c576ec45c"
CABPRJ010001917.1	RepeatMasker	Unknown	901886	902032	1048	-	.	ID="RND-1_FAMILY-131";Tend="1064";Tstart="924";shortTE="F";uid="93173010-b3b5-4740-94ba-4b0cfceb2d7f"
CABPRJ010001917.1	RepeatMasker	DNA/Ginger-1	706979	707151	585	-	.	ID="RND-4_FAMILY-465";Tend="1717";Tstart="1530";shortTE="F";uid="4d6df45c-17f7-4185-8a72-21d9d106f36e"
CABPRJ010001918.1	RepeatMasker	DNA/hAT-Charlie	401277	401696	1982	+	.	ID="RND-5_FAMILY-3795";Tend="1412";Tstart="964";shortTE="F";uid="80338e46-5cd8-4c73-a934-9bcae8b66ad8"
CABPRJ010001918.1	RepeatMasker	Unknown	449006	450001	7153	+	.	ID="RND-6_FAMILY-1771";Tend="1721";Tstart="736";shortTE="F";uid="edaa74a4-9012-4835-a77c-411a8cc9d340"
CABPRJ010001918.1	RepeatMasker	Retroposon?	587051	587287	526	+	.	ID="RND-4_FAMILY-241";Tend="1792";Tstart="1530";shortTE="F";uid="21486f1d-720f-439c-8616-efa82f850c71"
CABPRJ010001918.1	RepeatMasker	RC/Helitron	426639	427521	3920	+	.	ID="RND-6_FAMILY-7634";Tend="1836";Tstart="962";shortTE="F";uid="bbc44e40-da7b-4b89-bb4f-f7a9985e7c70"
CABPRJ010001918.1	RepeatMasker	Retroposon?	588974	589084	437	+	.	ID="RND-4_FAMILY-241";Tend="1764";Tstart="1655";shortTE="F";uid="489503aa-f7fc-400e-9cd2-7fb2bcc0eb78"
CABPRJ010001918.1	RepeatMasker	DNA	231792	231931	784	+	.	ID="RND-6_FAMILY-7932";Tend="1579";Tstart="1441";shortTE="F";uid="6f8eeb53-5dd2-4815-acbd-f7d9ffc819cb"
CABPRJ010001918.1	RepeatMasker	Retroposon?	656977	657589	1869	+	.	ID="RND-5_FAMILY-3149";Tend="1444";Tstart="909";shortTE="F";uid="ef2b73d0-2cae-4fb1-aae0-0c5069d620bd"
CABPRJ010001918.1	RepeatMasker	LINE/RTE-BovB	647522	647762	864	+	.	ID="RND-6_FAMILY-18497";Tend="1610";Tstart="1376";shortTE="F";uid="9935e6d0-d8c3-4222-a725-c9415e264771"
CABPRJ010001918.1	RepeatMasker	DNA/Ginger-1	802931	803735	4833	+	.	ID="rnd-6_family-263";Tend="1741";Tstart="979";shortTE="F";uid="895a3bdf-b63c-4452-bb8a-972c5e66046d"
CABPRJ010001918.1	RepeatMasker	DNA	353559	353679	482	+	.	ID="RND-5_FAMILY-2609";Tend="1470";Tstart="1343";shortTE="F";uid="3d7c4ec9-6425-4e69-8b61-ded34dd83087"
CABPRJ010001918.1	RepeatMasker	DNA/hAT	75328	75506	596	+	.	ID="RND-5_FAMILY-6846";Tend="1447";Tstart="1266";shortTE="F";uid="ea438d4b-0ab0-46bf-b6be-b5e254f48db1"
CABPRJ010001918.1	RepeatMasker	DNA/Ginger-1	431765	431939	480	+	.	ID="RND-6_FAMILY-35072";Tend="1177";Tstart="1003";shortTE="F";uid="c1fc0add-d71a-4ffc-aee9-533e4fb0dcc6"
CABPRJ010001918.1	RepeatMasker	Unknown	583839	584064	833	+	.	ID="RND-6_FAMILY-4824";TEgroup="ctg_1918%7CRND-6_FAMILY-4824%7C1";Tend="1501";Tstart="950";shortTE="F";uid="33fe130d-b456-4e25-ab1a-5b120babd6f2"
CABPRJ010001918.1	RepeatMasker	Unknown	467537	467893	1328	+	.	ID="RND-6_FAMILY-1327";TEgroup="ctg_1918%7CRND-6_FAMILY-1327%7C1";Tend="1315";Tstart="758";shortTE="F";uid="8408c343-9125-4821-bb0d-5fb349d8c915"
CABPRJ010001918.1	RepeatMasker	Retroposon?	562389	563414	3773	+	.	ID="RND-6_FAMILY-5185";Tend="1722";Tstart="777";shortTE="F";uid="ac945056-0f6e-4f35-a759-220d9ab7cf0b"
CABPRJ010001918.1	RepeatMasker	DNA/Kolobok-E	43322	43475	428	+	.	ID="RND-6_FAMILY-1882";Tend="2078";Tstart="1944";shortTE="F";uid="ce2c7e63-465f-4c1b-a6a7-0a175913244e"
CABPRJ010001918.1	RepeatMasker	Unknown	67523	67859	1896	+	.	ID="RND-6_FAMILY-3236";Tend="1228";Tstart="896";shortTE="F";uid="50337036-4676-4082-8f3c-838b5f6b0c79"
CABPRJ010001918.1	RepeatMasker	DNA/TcMar-Tc1	268076	268290	1301	+	.	ID="RND-5_FAMILY-6422";Tend="1004";Tstart="788";shortTE="F";uid="0de8b314-10d0-42d2-9133-26835b8d981a"
CABPRJ010001918.1	RepeatMasker	Retroposon?	631243	631510	1036	+	.	ID="RND-4_FAMILY-241";Tend="1711";Tstart="1413";shortTE="F";uid="da497c5f-0648-4045-b0b1-c1413e1e5648"
CABPRJ010001918.1	RepeatMasker	Unknown	526874	527070	855	+	.	ID="RND-5_FAMILY-3938";Tend="1046";Tstart="872";shortTE="F";uid="e1814264-f802-4580-bfc3-d0f0351344f6"
CABPRJ010001918.1	RepeatMasker	Retroposon?	480575	481764	7206	+	.	ID="RND-6_FAMILY-5185";Tend="2159";Tstart="972";shortTE="F";uid="89fd95e4-f41b-4b56-ac30-0c1696c026d9"
CABPRJ010001918.1	RepeatMasker	RC/Helitron	677822	679060	6194	+	.	ID="RND-6_FAMILY-12792";TEgroup="ctg_1918%7CRND-6_FAMILY-12792%7C1";Tend="2131";Tstart="706";shortTE="F";uid="167a8b7a-c5fb-4055-8bfa-d92f94b184e6"
CABPRJ010001918.1	RepeatMasker	LINE/RTE-BovB	465525	466209	782	+	.	ID="RND-6_FAMILY-6306";TEgroup="ctg_1918%7CRND-6_FAMILY-6306%7C1";Tend="1662";Tstart="464";shortTE="F";uid="4b0b0b92-c9bb-43bd-8882-a86b4a9d2136"
CABPRJ010001918.1	RepeatMasker	DNA	426420	426616	433	+	.	ID="RND-4_FAMILY-4227";Tend="1121";Tstart="913";shortTE="F";uid="eb076a8a-c819-430d-b431-80e1fc034dbc"
CABPRJ010001918.1	RepeatMasker	Retroposon?	68565	68907	1839	+	.	ID="RND-6_FAMILY-5185";Tend="2036";Tstart="1703";shortTE="F";uid="0f2db50a-49c1-4a71-914a-4497ae90532d"
CABPRJ010001918.1	RepeatMasker	DNA/TcMar-Tc1	268303	268652	1468	+	.	ID="rnd-5_family-6422";Tend="2236";Tstart="1650";shortTE="F";uid="51d6b78b-f414-429b-97f6-38e2841070db"
CABPRJ010001918.1	RepeatMasker	Retroposon?	118942	119208	1139	+	.	ID="RND-4_FAMILY-550";Tend="1162";Tstart="894";shortTE="F";uid="239d03c4-70f4-4b0d-9bbd-9e809cb9d560"
CABPRJ010001918.1	RepeatMasker	RC/Helitron	867126	867250	884	+	.	ID="RND-1_FAMILY-88";Tend="1057";Tstart="931";shortTE="F";uid="7179e7a0-21cd-4b88-8e08-2db49bd16443"
CABPRJ010001918.1	RepeatMasker	DNA/hAT-Tip100	804551	804998	2076	+	.	ID="RND-5_FAMILY-2832";Tend="1211";Tstart="766";shortTE="F";uid="06a57680-ce16-4b0e-af33-4a868b8a948a"
CABPRJ010001918.1	RepeatMasker	DNA	235159	235413	766	+	.	ID="RND-5_FAMILY-85";Tend="1244";Tstart="932";shortTE="F";uid="2efd3d17-ca88-4c4b-9291-0d7b2e22ec79"
CABPRJ010001918.1	RepeatMasker	RC/Helitron	20196	20577	590	+	.	ID="RND-5_FAMILY-5861";TEgroup="ctg_1918%7CRND-5_FAMILY-5861%7C1";Tend="1140";Tstart="835";shortTE="F";uid="a9eb55b1-730c-491d-8c90-f87cde66df3b"
CABPRJ010001918.1	RepeatMasker	Retroposon?	654527	654729	1084	+	.	ID="RND-6_FAMILY-14413";Tend="1365";Tstart="1170";shortTE="F";uid="2db842ce-14f0-4d10-ba81-ba758e9275a6"
CABPRJ010001918.1	RepeatMasker	Unknown	528019	528324	1390	+	.	ID="RND-5_FAMILY-6543";Tend="1340";Tstart="1002";shortTE="F";uid="926605bd-ea97-4d6e-ae39-2e07ee911e0f"
CABPRJ010001918.1	RepeatMasker	Unknown	511123	511473	1157	+	.	ID="RND-4_FAMILY-2046";Tend="1515";Tstart="1093";shortTE="F";uid="a084cb86-bef2-437a-91be-f42adb7c978f"
CABPRJ010001918.1	RepeatMasker	DNA/PIF-ISL2EU	706310	706464	917	+	.	ID="RND-5_FAMILY-11793";Tend="1031";Tstart="875";shortTE="F";uid="f6ee667a-6c63-4433-8fd4-1e3cbbfd902e"
CABPRJ010001918.1	RepeatMasker	DNA/Kolobok-E	631528	631711	560	+	.	ID="RND-6_FAMILY-19003";Tend="982";Tstart="802";shortTE="F";uid="0e8a8ffa-1947-41f9-ac30-78894d4c5a90"
CABPRJ010001918.1	RepeatMasker	Retroposon?	582206	582504	1126	+	.	ID="RND-5_FAMILY-4854";Tend="661";Tstart="362";shortTE="F";uid="c771260a-3030-4708-839c-8857e2e75cff"
CABPRJ010001918.1	RepeatMasker	Retroposon?	10888	11165	440	+	.	ID="RND-6_FAMILY-13139";Tend="1058";Tstart="769";shortTE="F";uid="682edfed-b97b-4b2a-81ee-c934a266c44e"
CABPRJ010001918.1	RepeatMasker	Unknown	217193	218377	4172	+	.	ID="RND-5_FAMILY-4493";Tend="2097";Tstart="914";shortTE="F";uid="4a403388-918f-4e28-9d67-9f839d0614ec"
CABPRJ010001918.1	RepeatMasker	LINE/I	106506	106612	753	+	.	ID="RND-6_FAMILY-11886";Tend="1466";Tstart="1360";shortTE="F";uid="8077409a-8690-4c95-b3c7-d89a62193e51"
CABPRJ010001918.1	RepeatMasker	Unknown	772893	773565	4572	+	.	ID="RND-3_FAMILY-30";Tend="1654";Tstart="987";shortTE="F";uid="2b2797da-5b1b-44fb-9812-be51000e78bc"
CABPRJ010001918.1	RepeatMasker	DNA	832520	832808	585	+	.	ID="RND-6_FAMILY-8590";TEgroup="ctg_1918%7CRND-6_FAMILY-8590%7C2";Tend="1105";Tstart="939";shortTE="F";uid="9473c40c-323e-40e7-8e54-63efed339a48"
CABPRJ010001918.1	RepeatMasker	DNA/Ginger-1	531342	532332	5868	+	.	ID="RND-1_FAMILY-0";Tend="1899";Tstart="790";shortTE="F";uid="f63ce721-2b3f-4561-a6f7-df4fd83053ba"
CABPRJ010001918.1	RepeatMasker	DNA/hAT-hAT19	714542	714738	718	+	.	ID="RND-5_FAMILY-2790";Tend="1474";Tstart="1282";shortTE="F";uid="9bd15379-31ab-4f19-bcfe-0496eb3865b2"
CABPRJ010001918.1	RepeatMasker	DNA/hAT-hAT19	70245	70529	1339	+	.	ID="RND-5_FAMILY-4782";Tend="1250";Tstart="970";shortTE="F";uid="09b55750-eccb-4442-8f13-5b60e0904b9b"
CABPRJ010001918.1	RepeatMasker	Unknown	527525	528002	2622	+	.	ID="RND-5_FAMILY-3938";Tend="1582";Tstart="1085";shortTE="F";uid="24f87b26-1a39-4ca0-bd75-f530d16153cb"
CABPRJ010001918.1	RepeatMasker	Unknown	271219	271439	895	+	.	ID="RND-4_FAMILY-3775";Tend="1140";Tstart="939";shortTE="F";uid="6a2fd482-ee78-4639-8150-db2fd6e1d62d"
CABPRJ010001918.1	RepeatMasker	Retroposon?	595851	596205	590	+	.	ID="RND-4_FAMILY-241";Tend="835";Tstart="463";shortTE="F";uid="e73a0c31-61f8-489e-a6c5-77c620352f1f"
CABPRJ010001918.1	RepeatMasker	LINE/Penelope	276106	276345	1050	+	.	ID="RND-1_FAMILY-80";Tend="983";Tstart="722";shortTE="F";uid="a88e4bc4-e905-4bf1-a682-f06cd26245a6"
CABPRJ010001918.1	RepeatMasker	Retroposon?	169755	170060	631	+	.	ID="RND-6_FAMILY-3029";Tend="1995";Tstart="1679";shortTE="F";uid="c5b6276a-2556-4a23-86cc-c52302ee426b"
CABPRJ010001918.1	RepeatMasker	DNA/hAT-Charlie	174359	174517	515	+	.	ID="RND-6_FAMILY-33177";Tend="1477";Tstart="1308";shortTE="F";uid="ce7a0d30-94dc-4604-8c64-5fd951722fd9"
CABPRJ010001918.1	RepeatMasker	Retroposon?	359872	360118	803	+	.	ID="RND-5_FAMILY-7401";Tend="1300";Tstart="1032";shortTE="F";uid="d4accf8b-b106-4d7d-9869-9dc61acd69ba"
CABPRJ010001918.1	RepeatMasker	LINE/I-Jockey	109802	110093	442	+	.	ID="RND-6_FAMILY-28203";Tend="1272";Tstart="983";shortTE="F";uid="9bfe4341-731e-4d14-b029-1c43cec5a945"
CABPRJ010001918.1	RepeatMasker	Retroposon?	334997	335139	450	+	.	ID="RND-4_FAMILY-241";Tend="1790";Tstart="1655";shortTE="F";uid="886c0428-1221-4ec2-af14-38fdcd6b00d9"
CABPRJ010001918.1	RepeatMasker	Unknown	885019	885634	3170	+	.	ID="RND-6_FAMILY-11785";Tend="1588";Tstart="920";shortTE="F";uid="abb8a92b-23c8-47ee-af82-69a4dd048e7f"
CABPRJ010001918.1	RepeatMasker	DNA	195181	195622	1039	+	.	ID="TTAA2B_AP";Tend="425";Tstart="30";shortTE="F";uid="e75d3d2f-efbb-49e7-8edb-f4dcf2174c2e"
CABPRJ010001918.1	RepeatMasker	Retroposon?	77303	78185	3621	+	.	ID="RND-4_FAMILY-241";Tend="1514";Tstart="630";shortTE="F";uid="6be2ebf6-b01d-4ac1-84eb-01c25023890a"
CABPRJ010001918.1	RepeatMasker	Retroposon?	717383	717703	675	+	.	ID="RND-5_FAMILY-3149";Tend="1562";Tstart="1240";shortTE="F";uid="f9f06d58-1a02-4c52-8694-aee92ea3addc"
CABPRJ010001918.1	RepeatMasker	DNA/Ginger-1	544522	544877	1781	+	.	ID="RND-4_FAMILY-145";Tend="1348";Tstart="989";shortTE="F";uid="e35938f8-e802-4432-a6b5-5af0b1592bde"
CABPRJ010001918.1	RepeatMasker	Retroposon?	814124	814971	2245	+	.	ID="RND-5_FAMILY-7401";Tend="1993";Tstart="1119";shortTE="F";uid="72d8c91a-d5c2-4311-8348-683de2636d65"
CABPRJ010001918.1	RepeatMasker	Unknown	429499	429682	522	+	.	ID="RND-6_FAMILY-5446";Tend="1548";Tstart="1369";shortTE="F";uid="3492c6d1-8b96-4eea-86ab-f4e48019e6e0"
CABPRJ010001918.1	RepeatMasker	Unknown	437831	438793	817	+	.	ID="RND-5_FAMILY-1581";TEgroup="ctg_1918%7CRND-5_FAMILY-1581%7C1";Tend="1447";Tstart="971";shortTE="F";uid="eff54b02-7f77-40d2-9b3d-bfd58cb7c665"
CABPRJ010001918.1	RepeatMasker	Retroposon?	618754	619275	1302	+	.	ID="RND-6_FAMILY-970";Tend="2006";Tstart="1265";shortTE="F";uid="90bdb3f0-36b8-4a2d-92bd-53cd57088fb3"
CABPRJ010001918.1	RepeatMasker	Unknown	103192	103298	407	+	.	ID="RND-6_FAMILY-23389";Tend="818";Tstart="704";shortTE="F";uid="108854a7-918a-412b-88b0-0b0c5e3a9650"
CABPRJ010001918.1	RepeatMasker	Unknown	123836	125648	4568	+	.	ID="RND-6_FAMILY-9448";Tend="2161";Tstart="415";shortTE="F";uid="9067fb95-ff0f-4ae2-b2ec-ea2a50ad33c9"
CABPRJ010001918.1	RepeatMasker	Unknown	93010	93274	1537	+	.	ID="RND-5_FAMILY-652";Tend="1210";Tstart="945";shortTE="F";uid="c036c524-4a87-48ea-9703-8735490d2dd0"
CABPRJ010001918.1	RepeatMasker	DNA/Kolobok-E	14844	15003	2132	+	.	ID="RND-1_FAMILY-28";Tend="1625";Tstart="965";shortTE="F";uid="d30b7a63-578f-49d2-a477-4394427ed2b4"
CABPRJ010001918.1	RepeatMasker	LINE/Penelope	98126	98311	449	+	.	ID="RND-1_FAMILY-129";Tend="860";Tstart="631";shortTE="F";uid="90bf10ff-f1c1-4551-a1d5-f420aa0e6a51"
CABPRJ010001918.1	RepeatMasker	Retroposon?	234860	235090	530	+	.	ID="RND-5_FAMILY-7401";Tend="2003";Tstart="1740";shortTE="F";uid="3fb8e389-1920-45d7-835c-9cc65e904ab8"
CABPRJ010001918.1	RepeatMasker	LINE/L2	715099	715390	1293	+	.	ID="RND-6_FAMILY-36446";Tend="1212";Tstart="889";shortTE="F";uid="33aa247f-0178-4bfe-875e-bd205489a965"
CABPRJ010001918.1	RepeatMasker	Retroposon?	471052	472159	4727	+	.	ID="RND-4_FAMILY-241";Tend="1808";Tstart="630";shortTE="F";uid="e2676c5b-a8ce-4929-88bc-b77a114f92bb"
CABPRJ010001918.1	RepeatMasker	DNA/hAT-Charlie	315055	315258	704	+	.	ID="RND-5_FAMILY-2237";Tend="1114";Tstart="899";shortTE="F";uid="bd232373-7d00-46cc-a3d6-223f11b22bcb"
CABPRJ010001918.1	RepeatMasker	Unknown	437179	437748	1050	+	.	ID="RND-5_FAMILY-6081";TEgroup="ctg_1918%7CRND-5_FAMILY-6081%7C1";Tend="1573";Tstart="907";shortTE="F";uid="f250c15e-b3d3-4e27-b7a4-3515b1351220"
CABPRJ010001918.1	RepeatMasker	DNA/hAT-Tip100	15115	15895	3976	+	.	ID="RND-6_FAMILY-1484";Tend="1579";Tstart="794";shortTE="F";uid="566c04b7-105a-40a6-be80-42af6a5ea68c"
CABPRJ010001918.1	RepeatMasker	Retroposon?	688780	688952	410	+	.	ID="RND-1_FAMILY-3";Tend="1987";Tstart="1816";shortTE="F";uid="f16c4167-8c62-45fc-a2c2-5f960ba11dcc"
CABPRJ010001918.1	RepeatMasker	DNA/hAT-Tip100	476766	477019	552	+	.	ID="RND-4_FAMILY-2204";Tend="557";Tstart="307";shortTE="F";uid="1eef8c05-efa9-4a91-a488-a77baeef43ec"
CABPRJ010001918.1	RepeatMasker	Retroposon?	23020	23185	462	+	.	ID="RND-1_FAMILY-3";Tend="2040";Tstart="1857";shortTE="F";uid="b0b4cebb-8a44-4da4-bb12-139b69bef66f"
CABPRJ010001918.1	RepeatMasker	RC/Helitron	820051	820854	2994	+	.	ID="RND-6_FAMILY-10111";Tend="1606";Tstart="974";shortTE="F";uid="c62dc488-9121-48cf-bb61-390d69036206"
CABPRJ010001918.1	RepeatMasker	Retroposon?	480370	480578	1260	+	.	ID="RND-1_FAMILY-93";Tend="1006";Tstart="797";shortTE="F";uid="239dca46-75a7-466e-bd85-3a6de214dda0"
CABPRJ010001918.1	RepeatMasker	Retroposon?	66080	66743	3275	+	.	ID="RND-6_FAMILY-5185";Tend="2140";Tstart="1475";shortTE="F";uid="1f16c104-3a64-4f79-8fd7-a2efd74f942f"
CABPRJ010001918.1	RepeatMasker	DNA/Ginger-1	495423	495671	1112	+	.	ID="RND-2_FAMILY-26";Tend="1917";Tstart="1668";shortTE="F";uid="7d7c76ec-4124-4e7c-8f82-4c82571139f2"
CABPRJ010001918.1	RepeatMasker	DNA/P	146600	146743	828	+	.	ID="P-4_AP";Tend="148";Tstart="9";shortTE="F";uid="8235bf32-6322-499b-b461-be586f395b0b"
CABPRJ010001918.1	RepeatMasker	LINE/CR1	78193	78867	2158	+	.	ID="RND-6_FAMILY-3785";Tend="1304";Tstart="624";shortTE="F";uid="4c3dc2df-de59-45a5-ba2e-3dbaf377f4ca"
CABPRJ010001918.1	RepeatMasker	DNA/hAT-Tip100	664112	664402	981	+	.	ID="RND-6_FAMILY-9406";Tend="1217";Tstart="934";shortTE="F";uid="3205d436-2b78-4dab-a9b7-95aec7317682"
CABPRJ010001918.1	RepeatMasker	Unknown	763153	763338	1157	+	.	ID="RND-1_FAMILY-236";Tend="1139";Tstart="954";shortTE="F";uid="6badce23-cef3-4d2c-a738-f76586e69524"
CABPRJ010001918.1	RepeatMasker	DNA	739545	739781	587	+	.	ID="RND-6_FAMILY-15871";Tend="1569";Tstart="1311";shortTE="F";uid="6bdcfdcd-d909-4ff6-aafb-5b4c7ccec4f8"
CABPRJ010001918.1	RepeatMasker	Retroposon?	581948	582131	586	+	.	ID="RND-5_FAMILY-7401";Tend="939";Tstart="747";shortTE="F";uid="a52a6a5b-83e5-47ad-b996-f73ce2052039"
CABPRJ010001918.1	RepeatMasker	Unknown	32840	32961	622	+	.	ID="RND-5_FAMILY-5445";Tend="1085";Tstart="945";shortTE="F";uid="56aa9dcd-7a58-4e85-a8a0-a23225ab701f"
CABPRJ010001918.1	RepeatMasker	DNA/hAT-hAT19	112709	112816	619	+	.	ID="RND-5_FAMILY-4782";Tend="1448";Tstart="1326";shortTE="F";uid="e91354d9-bae3-4ba3-bfe3-2b8160eeb0e3"
CABPRJ010001918.1	RepeatMasker	LINE/R1	272061	272728	3056	+	.	ID="RND-6_FAMILY-16872";Tend="1473";Tstart="761";shortTE="F";uid="44852770-20af-4b47-9f3d-3ff2a7849bd8"
CABPRJ010001918.1	RepeatMasker	DNA/hAT-Tip100	137277	137672	850	+	.	ID="RND-4_FAMILY-2204";Tend="550";Tstart="128";shortTE="F";uid="a6c27cea-8251-4a95-97da-814cfa3625da"
CABPRJ010001918.1	RepeatMasker	LTR/Gypsy	699552	699652	464	+	.	ID="GYPSY-24_DEL-I";Tend="2712";Tstart="2612";shortTE="F";uid="5950e3ca-96dd-45e4-9ba8-3c17ee334c7c"
CABPRJ010001918.1	RepeatMasker	Unknown	633562	633718	872	+	.	ID="RND-6_FAMILY-12310";Tend="1514";Tstart="1366";shortTE="F";uid="d0874eaf-30f0-4bc1-b32f-8eead6f59ba0"
CABPRJ010001918.1	RepeatMasker	Retroposon?	569097	569581	1880	+	.	ID="RND-6_FAMILY-13139";Tend="1405";Tstart="893";shortTE="F";uid="fef65e8b-f6c8-49e3-a050-38ce87148730"
CABPRJ010001918.1	RepeatMasker	DNA/Kolobok-E	42626	42848	563	+	.	ID="RND-6_FAMILY-1882";Tend="1946";Tstart="1694";shortTE="F";uid="88a6e07d-b005-4977-b141-e8d5e5780988"
CABPRJ010001918.1	RepeatMasker	DNA/hAT-Charlie	325704	326159	1887	+	.	ID="RND-4_FAMILY-752";Tend="1418";Tstart="962";shortTE="F";uid="8af89b7a-ff73-4f36-9c53-a4a492e3d637"
CABPRJ010001918.1	RepeatMasker	Retroposon?	826163	826398	893	+	.	ID="RND-6_FAMILY-14413";Tend="1241";Tstart="942";shortTE="F";uid="4da947d9-3ffa-47d4-a20c-8c74423dfc27"
CABPRJ010001918.1	RepeatMasker	Unknown	261394	261660	1129	+	.	ID="RND-5_FAMILY-667";Tend="1157";Tstart="857";shortTE="F";uid="a8ac2efa-0288-44f7-9284-302bb78f662d"
CABPRJ010001918.1	RepeatMasker	RC/Helitron	679059	680335	7779	+	.	ID="HELITRON-1_RPR";Tend="3012";Tstart="1733";shortTE="F";uid="48c6905a-1e17-46a8-8d6e-b0c85ecb15ad"
CABPRJ010001918.1	RepeatMasker	DNA	156244	157040	1986	+	.	ID="RND-3_FAMILY-383";Tend="1741";Tstart="857";shortTE="F";uid="d8f1902a-87a5-47bd-882f-e9a978a376ff"
CABPRJ010001918.1	RepeatMasker	Unknown	111324	112095	4219	+	.	ID="RND-5_FAMILY-4493";Tend="1700";Tstart="908";shortTE="F";uid="6f04220c-2f8f-4fbb-aaa6-03908932897c"
CABPRJ010001918.1	RepeatMasker	Retroposon?	832849	833533	1004	+	.	ID="RND-5_FAMILY-7401";Tend="1458";Tstart="792";shortTE="F";uid="3bd2b4a5-6687-4ef8-9a0c-cba4d11feee0"
CABPRJ010001918.1	RepeatMasker	Retroposon?	687883	688004	434	+	.	ID="RND-5_FAMILY-8932";Tend="1107";Tstart="968";shortTE="F";uid="9294bc25-bd68-4338-959a-c4c3da8e4fc4"
CABPRJ010001918.1	RepeatMasker	Retroposon?	14311	14843	2184	+	.	ID="RND-4_FAMILY-1821";Tend="1391";Tstart="876";shortTE="F";uid="e214eac3-4d58-4cf4-8ba2-61f7b8ee1fe4"
CABPRJ010001918.1	RepeatMasker	Retroposon?	76138	76371	757	+	.	ID="RND-4_FAMILY-241";Tend="1784";Tstart="1529";shortTE="F";uid="0e6b5825-6f40-4bd3-a6c2-d17cb1f1ae49"
CABPRJ010001918.1	RepeatMasker	Unknown	338247	338525	867	+	.	ID="RND-6_FAMILY-7466";Tend="1386";Tstart="1046";shortTE="F";uid="82101424-52ac-44fd-ba6e-5adc10b05f48"
CABPRJ010001918.1	RepeatMasker	Retroposon?	200519	200818	1805	+	.	ID="RND-6_FAMILY-970";Tend="2061";Tstart="903";shortTE="F";uid="1f44f5ce-7451-4b8e-a465-88725d4d9e78"
CABPRJ010001918.1	RepeatMasker	RC/Helitron	668266	668472	748	+	.	ID="RND-5_FAMILY-4116";Tend="919";Tstart="691";shortTE="F";uid="8d297d81-9954-4dcb-9030-b09b10b8c71a"
CABPRJ010001918.1	RepeatMasker	DNA/MULE-MuDR	247289	247444	967	+	.	ID="RND-5_FAMILY-11146";Tend="1175";Tstart="1018";shortTE="F";uid="924feaef-f189-4430-9930-d896dfae5c13"
CABPRJ010001918.1	RepeatMasker	DNA/TcMar-m44	135567	136259	744	+	.	ID="MARINER-33_LMI";Tend="1430";Tstart="727";shortTE="F";uid="04f5d0ac-7ba6-49af-bc52-2c7632fa1a7d"
CABPRJ010001918.1	RepeatMasker	DNA/MULE-MuDR	547481	548335	5184	+	.	ID="RND-1_FAMILY-136";Tend="1746";Tstart="872";shortTE="F";uid="8cd4ebd2-2c7d-46b0-a6af-c63cb1956b66"
CABPRJ010001918.1	RepeatMasker	DNA/P	146962	147075	625	+	.	ID="P-4_AP";Tend="4074";Tstart="3965";shortTE="F";uid="ecab7da8-d521-42bb-b216-0f03f0c0f72a"
CABPRJ010001918.1	RepeatMasker	DNA/TcMar-Tigger	629425	629624	696	+	.	ID="RND-6_FAMILY-159";Tend="2689";Tstart="2495";shortTE="F";uid="d2c68562-0b53-47f8-8aa5-d1c3f5f1ebd2"
CABPRJ010001918.1	RepeatMasker	DNA/Ginger-1	34521	34963	567	+	.	ID="RND-5_FAMILY-95";Tend="1382";Tstart="925";shortTE="F";uid="4f1b0c9e-64f3-41ef-abfa-36f61b542eed"
CABPRJ010001918.1	RepeatMasker	DNA/MULE-MuDR	141869	142578	1650	+	.	ID="RND-1_FAMILY-136";TEgroup="ctg_1918%7CRND-1_FAMILY-136%7C1";Tend="1146";Tstart="821";shortTE="F";uid="c2777804-227a-46a5-8410-cdfdd558690d"
CABPRJ010001918.1	RepeatMasker	DNA/Ginger-1	48920	49228	567	+	.	ID="RND-4_FAMILY-145";Tend="1296";Tstart="993";shortTE="F";uid="fb8bb990-c8e3-4819-b70b-b70746a291d9"
CABPRJ010001918.1	RepeatMasker	DNA/hAT	183134	183720	2414	+	.	ID="RND-6_FAMILY-10937";Tend="1276";Tstart="704";shortTE="F";uid="ba7a0c4b-0191-4dff-a196-cf425170f5ca"
CABPRJ010001918.1	RepeatMasker	Unknown	171026	171257	1433	+	.	ID="RND-5_FAMILY-7479";Tend="1163";Tstart="935";shortTE="F";uid="52e7c48d-fb8e-4128-b95b-f914009f1a05"
CABPRJ010001918.1	RepeatMasker	Retroposon?	148556	148763	1122	+	.	ID="RND-5_FAMILY-3149";Tend="1165";Tstart="777";shortTE="F";uid="0d7aa97c-52e9-42eb-895b-bd116ad05182"
CABPRJ010001918.1	RepeatMasker	DNA/hAT-Tip100	205174	205824	1457	+	.	ID="RND-6_FAMILY-9406";Tend="1618";Tstart="940";shortTE="F";uid="ca908bda-2df6-4441-93a0-e0bca0cbd2f7"
CABPRJ010001918.1	RepeatMasker	Retroposon?	285066	285222	496	+	.	ID="RND-6_FAMILY-408";Tend="1672";Tstart="1510";shortTE="F";uid="709c1373-128a-40be-a39b-6330be3bcba8"
CABPRJ010001918.1	RepeatMasker	LINE/R1	625605	626031	1734	+	.	ID="RND-6_FAMILY-16872";Tend="1109";Tstart="682";shortTE="F";uid="2aa62882-2f2a-4734-b28f-709adf368cbf"
CABPRJ010001918.1	RepeatMasker	Retroposon?	904473	904711	1075	+	.	ID="RND-1_FAMILY-1";Tend="1711";Tstart="1000";shortTE="F";uid="cba74a93-1357-4015-bfec-d65459201ebf"
CABPRJ010001918.1	RepeatMasker	DNA/Ginger-1	613949	614155	1300	+	.	ID="RND-6_FAMILY-263";Tend="1180";Tstart="978";shortTE="F";uid="ea0c1c8d-9ff3-4f2f-9a7d-261740f8c8fd"
CABPRJ010001918.1	RepeatMasker	Retroposon?	464994	465132	640	+	.	ID="RND-6_FAMILY-2796";Tend="825";Tstart="690";shortTE="F";uid="cdcb31fa-dcf9-4199-99eb-901e0c2217d6"
CABPRJ010001918.1	RepeatMasker	Retroposon?	241337	241544	409	+	.	ID="RND-6_FAMILY-3029";Tend="1892";Tstart="1680";shortTE="F";uid="8bcb37ff-2de2-4ae9-adc8-63c3da7b49dd"
CABPRJ010001918.1	RepeatMasker	Unknown	170421	170795	2218	+	.	ID="RND-5_FAMILY-1594";Tend="1021";Tstart="621";shortTE="F";uid="bc31671e-94b8-4fd7-8849-b6debabfbad7"
CABPRJ010001918.1	RepeatMasker	DNA/hAT-Tip100	119584	119991	1389	+	.	ID="RND-6_FAMILY-9406";TEgroup="ctg_1918%7CRND-6_FAMILY-9406%7C1";Tend="1615";Tstart="946";shortTE="F";uid="4749a9b0-a2d9-4c76-8024-a88170dd251e"
CABPRJ010001918.1	RepeatMasker	DNA	902588	902766	488	+	.	ID="RND-6_FAMILY-12379";TEgroup="ctg_1918%7CRND-6_FAMILY-12379%7C1";Tend="1068";Tstart="881";shortTE="T";uid="5831c32d-d2c6-4e03-8cc7-c5af2ea7b392"
CABPRJ010001918.1	RepeatMasker	DNA/Ginger-1	172854	172971	607	+	.	ID="RND-5_FAMILY-5114";Tend="1113";Tstart="994";shortTE="F";uid="d21022b0-8f38-4b20-bf42-380818a1a7e2"
CABPRJ010001918.1	RepeatMasker	Unknown	91702	92578	3599	+	.	ID="RND-6_FAMILY-997";TEgroup="ctg_1918%7CRND-6_FAMILY-997%7C1";Tend="1355";Tstart="697";shortTE="F";uid="5aab0586-09ae-4c5b-9032-4bd3d35bfcc1"
CABPRJ010001918.1	RepeatMasker	Unknown	321478	321609	628	+	.	ID="RND-5_FAMILY-1080";Tend="1029";Tstart="901";shortTE="F";uid="c67edfbb-1bd5-4d3a-bbcb-e964805b4201"
CABPRJ010001918.1	RepeatMasker	DNA/Ginger-1	653569	653682	797	+	.	ID="RND-2_FAMILY-26";Tend="2029";Tstart="1722";shortTE="F";uid="92004d27-2b8c-4e01-abc9-579a2ccfb7e2"
CABPRJ010001918.1	RepeatMasker	DNA/Kolobok-E	686885	687498	540	+	.	ID="RND-6_FAMILY-5146";TEgroup="ctg_1918%7CRND-6_FAMILY-5146%7C1";Tend="1544";Tstart="913";shortTE="T";uid="a7ceb1ff-0c6e-4ae3-992e-7d48bcc8dd05"
CABPRJ010001918.1	RepeatMasker	DNA/hAT-Charlie	825484	825973	3449	+	.	ID="RND-5_FAMILY-2956";Tend="1263";Tstart="772";shortTE="F";uid="9cba77f6-c4d6-4815-91da-c6433aa3c1e8"
CABPRJ010001918.1	RepeatMasker	DNA/Ginger-1	96529	96633	594	+	.	ID="RND-5_FAMILY-5851";Tend="1204";Tstart="1100";shortTE="F";uid="03a39218-e945-4831-8ada-20e0669df693"
CABPRJ010001918.1	RepeatMasker	DNA	473944	474124	584	+	.	ID="TTAA20_AP";Tend="453";Tstart="280";shortTE="F";uid="db3a0520-6ba4-4447-b79a-3d90768725cf"
CABPRJ010001918.1	RepeatMasker	Retroposon?	769928	770167	1641	+	.	ID="RND-6_FAMILY-2796";Tend="2203";Tstart="1997";shortTE="F";uid="e64b41a6-4483-40af-b6d2-4e63001562bc"
CABPRJ010001918.1	RepeatMasker	Unknown	37484	37807	2136	+	.	ID="RND-4_FAMILY-4132";Tend="1258";Tstart="937";shortTE="F";uid="9fb19943-d3ad-4f9a-a9f7-d2688a03c763"
CABPRJ010001918.1	RepeatMasker	LINE/R1	25282	25426	926	+	.	ID="RND-6_FAMILY-16872";Tend="1333";Tstart="1189";shortTE="F";uid="469002db-e92d-415f-ad5c-a31854cdbcab"
CABPRJ010001918.1	RepeatMasker	DNA/hAT-hATm	544014	544172	784	+	.	ID="RND-5_FAMILY-902";Tend="948";Tstart="791";shortTE="F";uid="7cf37abb-f680-42a6-93ae-7e953c3bb86a"
CABPRJ010001918.1	RepeatMasker	DNA/Kolobok-E	769668	769928	642	+	.	ID="RND-5_FAMILY-3481";Tend="1067";Tstart="802";shortTE="F";uid="5800713e-34f9-4deb-af58-0c74c5fa1c63"
CABPRJ010001918.1	RepeatMasker	RC/Helitron	322238	322361	526	+	.	ID="RND-6_FAMILY-9356";Tend="701";Tstart="582";shortTE="F";uid="0057db93-3183-4146-beee-76174893fbfa"
CABPRJ010001918.1	RepeatMasker	RC/Helitron	196966	197127	422	+	.	ID="RND-5_FAMILY-5861";TEgroup="ctg_1918%7CRND-5_FAMILY-5861%7C2";Tend="1122";Tstart="833";shortTE="F";uid="7d0ec70e-f074-4284-a924-02fcc6db8850"
CABPRJ010001918.1	RepeatMasker	Retroposon?	60484	60665	467	+	.	ID="RND-6_FAMILY-3029";Tend="1566";Tstart="1382";shortTE="F";uid="4cdc9222-f0bf-44fe-ac71-7ed1d1ee676a"
CABPRJ010001918.1	RepeatMasker	LINE/R1	160815	161022	616	+	.	ID="RND-6_FAMILY-16872";Tend="917";Tstart="700";shortTE="F";uid="d966d3fd-b090-4a1e-bacd-3de965fa796d"
CABPRJ010001918.1	RepeatMasker	DNA/Ginger-1	567165	567856	1216	+	.	ID="RND-2_FAMILY-26";Tend="1787";Tstart="1006";shortTE="F";uid="03280e2e-310f-4b6d-a5d8-47de691beb75"
CABPRJ010001918.1	RepeatMasker	Retroposon?	423177	423373	492	+	.	ID="RND-6_FAMILY-408";Tend="1704";Tstart="1503";shortTE="F";uid="7dd47c7a-8d84-4fa2-bd6f-b06b09fdc984"
CABPRJ010001918.1	RepeatMasker	DNA/Ginger-1	318219	318660	906	+	.	ID="RND-5_FAMILY-95";Tend="1471";Tstart="997";shortTE="F";uid="9ae5ed75-2a57-40f6-a4ed-ed4aa14de77f"
CABPRJ010001918.1	RepeatMasker	Retroposon?	793435	793795	494	+	.	ID="RND-4_FAMILY-241";TEgroup="ctg_1918%7CRND-4_FAMILY-241%7C1";Tend="1763";Tstart="1118";shortTE="F";uid="d3477c28-6381-4733-a03a-b89ba6ccc096"
CABPRJ010001918.1	RepeatMasker	Unknown	598378	598848	1554	+	.	ID="RND-6_FAMILY-23389";Tend="1541";Tstart="1152";shortTE="F";uid="5e171f5a-7720-4002-a982-eb1d7c0809e6"
CABPRJ010001918.1	RepeatMasker	Retroposon?	125574	126164	2042	+	.	ID="RND-6_FAMILY-146";Tend="1587";Tstart="892";shortTE="F";uid="56e16127-dd65-4c2a-b425-29099b83f544"
CABPRJ010001918.1	RepeatMasker	DNA/hAT	577883	578192	1691	+	.	ID="RND-6_FAMILY-2017";Tend="1293";Tstart="980";shortTE="F";uid="0a27a477-2cc7-43d8-92d0-a017a212c5e7"
CABPRJ010001918.1	RepeatMasker	Retroposon?	515877	516129	708	+	.	ID="RND-5_FAMILY-4854";Tend="2921";Tstart="2677";shortTE="F";uid="0a8ff2f4-0113-4422-8815-83b87fe48be9"
CABPRJ010001918.1	RepeatMasker	DNA	218673	218883	454	+	.	ID="RND-6_FAMILY-15871";Tend="1589";Tstart="1338";shortTE="F";uid="fd89df93-c6af-4e67-acdf-d94d2628dba9"
CABPRJ010001918.1	RepeatMasker	Retroposon?	145509	145989	1702	+	.	ID="RND-5_FAMILY-3149";Tend="1459";Tstart="1000";shortTE="F";uid="3c13fb59-5589-4972-86df-12ff52f8de27"
CABPRJ010001918.1	RepeatMasker	Unknown	2673	3063	1892	+	.	ID="RND-4_FAMILY-1421";Tend="1330";Tstart="960";shortTE="F";uid="77e270a6-c6c1-4add-9974-ec930f832a71"
CABPRJ010001918.1	RepeatMasker	LINE/R1	710441	710792	995	+	.	ID="RND-6_FAMILY-16872";Tend="1775";Tstart="1325";shortTE="F";uid="95109f11-5a01-46ba-9738-1973c59d1009"
CABPRJ010001918.1	RepeatMasker	Unknown	554841	555435	2191	+	.	ID="RND-6_FAMILY-9882";Tend="1302";Tstart="689";shortTE="F";uid="5703a7de-5650-4105-bdf1-20c75e662cc3"
CABPRJ010001918.1	RepeatMasker	DNA/Sola-1	343336	343532	699	+	.	ID="RND-6_FAMILY-6061";Tend="1233";Tstart="1037";shortTE="F";uid="5a7387ec-7492-4f51-afce-83daadccc7fd"
CABPRJ010001918.1	RepeatMasker	DNA/Ginger-1	592676	593022	618	+	.	ID="RND-5_FAMILY-95";Tend="1325";Tstart="945";shortTE="F";uid="d4021484-b3f3-4e86-a9b4-1598c26b5849"
CABPRJ010001918.1	RepeatMasker	DNA/Ginger-1	586532	586950	2467	+	.	ID="RND-4_FAMILY-145";Tend="1399";Tstart="985";shortTE="F";uid="166700fe-db1f-409f-8fa9-c81bee45ef76"
CABPRJ010001918.1	RepeatMasker	Retroposon?	458046	458806	3369	+	.	ID="RND-5_FAMILY-7401";Tend="1667";Tstart="897";shortTE="F";uid="9cf1dea3-51d7-4f67-8d10-b58e52be8138"
CABPRJ010001918.1	RepeatMasker	Retroposon?	331223	331864	3782	+	.	ID="RND-6_FAMILY-13139";Tend="1461";Tstart="815";shortTE="F";uid="1d579df3-e1df-4ce1-982b-8cc113d9e71e"
CABPRJ010001918.1	RepeatMasker	Unknown	241816	241948	459	+	.	ID="RND-1_FAMILY-63";Tend="1021";Tstart="773";shortTE="F";uid="4808c24f-afb0-4e01-a8b2-8437e380ea45"
CABPRJ010001918.1	RepeatMasker	Unknown	321854	322085	680	+	.	ID="RND-5_FAMILY-1080";Tend="1215";Tstart="1018";shortTE="F";uid="687f6532-a3a6-46b6-ba8c-d2924492f632"
CABPRJ010001918.1	RepeatMasker	Retroposon?	346466	346778	803	+	.	ID="RND-5_FAMILY-7401";Tend="1311";Tstart="795";shortTE="F";uid="7c8f48b3-290a-437e-a7e4-47dd01c3e648"
CABPRJ010001918.1	RepeatMasker	DNA/hAT-hAT19	674527	674769	1235	+	.	ID="RND-6_FAMILY-19955";Tend="1358";Tstart="1121";shortTE="F";uid="3b0cf0e2-9b7a-4f9a-b599-2583d701fbf0"
CABPRJ010001918.1	RepeatMasker	DNA/hAT	284760	284962	926	+	.	ID="RND-6_FAMILY-5008";Tend="1010";Tstart="806";shortTE="F";uid="53ddbc18-63fa-4056-8632-a3aaa5ed8328"
CABPRJ010001918.1	RepeatMasker	DNA/Ginger-1	606169	606686	1564	+	.	ID="rnd-1_family-12";Tend="1720";Tstart="921";shortTE="F";uid="1946ff3d-584f-4bf8-8649-413de953e0f5"
CABPRJ010001918.1	RepeatMasker	DNA	238254	238663	1624	+	.	ID="TTAA22_AP";Tend="435";Tstart="1";shortTE="F";uid="fc96a98e-296c-4b3a-964a-fbc414413144"
CABPRJ010001918.1	RepeatMasker	DNA/Ginger-1	594341	594806	949	+	.	ID="RND-2_FAMILY-26";Tend="1163";Tstart="696";shortTE="F";uid="d0542bec-c3fd-4dd9-acf6-68cec1fe6fd6"
CABPRJ010001918.1	RepeatMasker	Unknown	597288	597844	3142	+	.	ID="RND-6_FAMILY-23389";Tend="1108";Tstart="584";shortTE="F";uid="a4ab8eba-d0a9-4b5e-9d2d-90ea22329dbc"
CABPRJ010001918.1	RepeatMasker	DNA/Kolobok-E	242643	243011	1499	+	.	ID="RND-6_FAMILY-13202";Tend="1423";Tstart="1072";shortTE="F";uid="adc6713c-8046-41d6-a68e-e365aadb7e6f"
CABPRJ010001918.1	RepeatMasker	DNA/Ginger-1	724678	724925	955	+	.	ID="RND-1_FAMILY-12";Tend="1486";Tstart="1239";shortTE="F";uid="9fcf8646-7650-4cde-8b5b-abcbea6f1fcc"
CABPRJ010001918.1	RepeatMasker	DNA/hAT-Tip100	648432	648792	1275	+	.	ID="RND-6_FAMILY-9406";TEgroup="ctg_1918%7CRND-6_FAMILY-9406%7C2";Tend="1144";Tstart="942";shortTE="F";uid="2ea9d80f-cd11-4a8f-8456-350aefcd13b6"
CABPRJ010001918.1	RepeatMasker	Retroposon?	354799	355293	2645	+	.	ID="RND-5_FAMILY-3149";Tend="1444";Tstart="944";shortTE="F";uid="9a0d7284-952b-4d90-93de-a5e01a5b9d06"
CABPRJ010001918.1	RepeatMasker	LINE/L2	389821	389952	526	+	.	ID="RND-6_FAMILY-1769";Tend="1326";Tstart="1187";shortTE="F";uid="28889431-2f85-4616-90f8-b8afd68d7a3a"
CABPRJ010001918.1	RepeatMasker	Retroposon?	670475	670766	1104	+	.	ID="RND-1_FAMILY-3";Tend="1135";Tstart="818";shortTE="F";uid="215fe76e-4a8e-4ff0-a5c7-e83efe72f857"
CABPRJ010001918.1	RepeatMasker	DNA/TcMar-Tigger	459532	459667	539	+	.	ID="RND-6_FAMILY-159";Tend="2604";Tstart="2477";shortTE="F";uid="22eaa132-dc4b-4ffb-8c4d-69a12271d3ad"
CABPRJ010001918.1	RepeatMasker	DNA/Ginger-1	428734	429307	2942	+	.	ID="RND-5_FAMILY-95";Tend="1693";Tstart="1093";shortTE="F";uid="e186ddfc-c9ee-4bea-9128-80a49c09cb6b"
CABPRJ010001918.1	RepeatMasker	Unknown	623027	623565	2173	+	.	ID="RND-6_FAMILY-6452";Tend="1518";Tstart="906";shortTE="F";uid="38a8f9ed-3d25-4508-bd7d-1d6250531440"
CABPRJ010001918.1	RepeatMasker	DNA/Kolobok-E	105627	106029	1058	+	.	ID="RND-5_FAMILY-2381";Tend="1897";Tstart="1469";shortTE="F";uid="fbffba53-6a0e-4848-92ab-59cbb6e7467b"
CABPRJ010001918.1	RepeatMasker	Unknown	857586	858000	825	+	.	ID="RND-5_FAMILY-2930";Tend="1359";Tstart="881";shortTE="F";uid="90454252-bed7-46bc-9503-ff981eb73b77"
CABPRJ010001918.1	RepeatMasker	DNA/Ginger-1	687495	687808	887	+	.	ID="rnd-1_family-12";Tend="1715";Tstart="1165";shortTE="F";uid="3276d083-ee5a-4e77-ba0a-c3444689edcb"
CABPRJ010001918.1	RepeatMasker	DNA/hAT-Ac	341496	341949	512	+	.	ID="DNA8-54_AP";Tend="498";Tstart="2";shortTE="F";uid="883e5d7e-070d-41c4-81e3-ccdc5cce9aee"
CABPRJ010001918.1	RepeatMasker	DNA/hAT	171981	172489	3121	+	.	ID="RND-6_FAMILY-12564";Tend="1432";Tstart="877";shortTE="F";uid="66ccce67-fba3-4250-b5f0-c82863199335"
CABPRJ010001918.1	RepeatMasker	DNA/hAT-hAT19	141383	141597	1002	+	.	ID="RND-5_FAMILY-4782";Tend="1189";Tstart="966";shortTE="F";uid="867ed547-f2a6-4717-bf76-a178b31f0b52"
CABPRJ010001918.1	RepeatMasker	DNA/Ginger-1	677451	677833	2554	+	.	ID="RND-1_FAMILY-12";Tend="1304";Tstart="926";shortTE="F";uid="2522f4a8-6f80-4192-8de6-683a2abf40d1"
CABPRJ010001918.1	RepeatMasker	DNA/hAT-Tip100	803757	803956	765	+	.	ID="RND-5_FAMILY-2832";Tend="471";Tstart="269";shortTE="F";uid="2ccebe44-8d42-4f53-90c7-337915b1002c"
CABPRJ010001918.1	RepeatMasker	DNA/Ginger-1	360129	360526	2099	+	.	ID="RND-6_FAMILY-4094";Tend="2455";Tstart="2037";shortTE="F";uid="b59c25ba-5dd6-4d20-ab95-c1fd656ae09d"
CABPRJ010001918.1	RepeatMasker	DNA/hAT-Charlie	327584	327833	1382	+	.	ID="RND-4_FAMILY-752";Tend="1375";Tstart="1123";shortTE="F";uid="55a4e922-4337-4878-a3d8-6006f72d7073"
CABPRJ010001918.1	RepeatMasker	Unknown	285442	285676	815	+	.	ID="RND-6_FAMILY-5948";Tend="1084";Tstart="853";shortTE="F";uid="1ae7230f-e25e-4269-ac27-f80a24c21d88"
CABPRJ010001918.1	RepeatMasker	Retroposon?	42844	43315	1367	+	.	ID="RND-5_FAMILY-8932";Tend="1330";Tstart="925";shortTE="F";uid="73011ba2-b6df-4c68-9941-a573cf68dc85"
CABPRJ010001918.1	RepeatMasker	Retroposon?	338525	338868	1358	+	.	ID="RND-6_FAMILY-5185";Tend="1228";Tstart="891";shortTE="F";uid="61aa493b-0ec2-40e8-af6f-972b0300fa85"
CABPRJ010001918.1	RepeatMasker	DNA/hAT-Tip100	685510	685731	737	+	.	ID="RND-5_FAMILY-4218";Tend="1413";Tstart="1176";shortTE="F";uid="2c2b7692-32bb-46a5-ab5a-19070cd5faa7"
CABPRJ010001918.1	RepeatMasker	Retroposon?	307909	308186	877	+	.	ID="RND-6_FAMILY-3029";Tend="935";Tstart="668";shortTE="F";uid="437d414b-7414-45b8-a77b-947373d8f792"
CABPRJ010001918.1	RepeatMasker	DNA/Ginger-1	633103	633390	972	+	.	ID="RND-1_FAMILY-0";Tend="1683";Tstart="1388";shortTE="F";uid="11109939-b7b8-44b8-aee4-44fa52844aed"
CABPRJ010001918.1	RepeatMasker	Retroposon?	290988	291570	1599	+	.	ID="RND-1_FAMILY-35";Tend="1367";Tstart="656";shortTE="F";uid="a1cde206-7ec2-440e-9bfb-2af8a3f2df55"
CABPRJ010001918.1	RepeatMasker	Unknown	616984	617245	1126	+	.	ID="RND-6_FAMILY-11785";Tend="1588";Tstart="1326";shortTE="F";uid="c09587c7-b53b-4679-9f84-596a532be74e"
CABPRJ010001918.1	RepeatMasker	Retroposon?	397117	397344	450	+	.	ID="RND-6_FAMILY-3029";Tend="1962";Tstart="1739";shortTE="F";uid="020d6f8f-497b-4492-ab27-a41fb81f3ab5"
CABPRJ010001918.1	RepeatMasker	RC/Helitron	775193	775437	1243	+	.	ID="RND-6_FAMILY-16447";Tend="1548";Tstart="1284";shortTE="F";uid="c804cc49-d93c-4dd0-92c1-1dd4d645c7c2"
CABPRJ010001918.1	RepeatMasker	RC/Helitron	198351	198739	1079	+	.	ID="RND-5_FAMILY-5861";TEgroup="ctg_1918%7CRND-5_FAMILY-5861%7C3";Tend="1168";Tstart="833";shortTE="F";uid="625df967-ccfc-4ee6-9afb-e2bde05f0f16"
CABPRJ010001918.1	RepeatMasker	LINE/RTE-BovB	161022	161427	1376	+	.	ID="RND-1_FAMILY-79";Tend="1778";Tstart="1295";shortTE="F";uid="4240609a-dd20-4041-98d7-2a091f844d40"
CABPRJ010001918.1	RepeatMasker	DNA	672810	672973	445	+	.	ID="RND-6_FAMILY-15871";Tend="1587";Tstart="1423";shortTE="F";uid="04b521ff-56dd-4b60-9f3d-d0c2bf80f585"
CABPRJ010001918.1	RepeatMasker	RC/Helitron	458820	459250	901	+	.	ID="RND-6_FAMILY-9356";Tend="728";Tstart="356";shortTE="F";uid="70501916-3cc5-4186-b00e-fa2d046bcda9"
CABPRJ010001918.1	RepeatMasker	DNA/hAT-Blackjack	484222	484723	1705	+	.	ID="RND-5_FAMILY-2820";Tend="1273";Tstart="750";shortTE="F";uid="d81348a5-36a0-40f4-93eb-f33e9e73b442"
CABPRJ010001918.1	RepeatMasker	DNA/Ginger-1	236522	236891	1459	+	.	ID="RND-5_FAMILY-95";Tend="1697";Tstart="1301";shortTE="F";uid="f4674c69-5735-4773-bcbc-7e05dc467cd7"
CABPRJ010001918.1	RepeatMasker	DNA/hAT-hAT19	281524	281808	588	+	.	ID="HAT-N7_AP";Tend="347";Tstart="28";shortTE="F";uid="f6e760f9-e5d6-452d-9d00-905886fd958e"
CABPRJ010001918.1	RepeatMasker	LINE/L2	555375	555649	1661	+	.	ID="RND-6_FAMILY-36446";Tend="947";Tstart="669";shortTE="F";uid="f450f744-313b-48a6-9c12-02ca05de2e27"
CABPRJ010001918.1	RepeatMasker	Unknown	257705	258410	3034	+	.	ID="RND-5_FAMILY-860";Tend="1519";Tstart="808";shortTE="F";uid="2bf2e100-5c17-4fad-b4e4-c51142283c04"
CABPRJ010001918.1	RepeatMasker	LINE/L2	388933	389220	1007	+	.	ID="RND-6_FAMILY-1769";Tend="1059";Tstart="777";shortTE="F";uid="f667d68a-79c9-4bff-816d-4ef3ad9c8405"
CABPRJ010001918.1	RepeatMasker	Unknown	508130	508625	1950	+	.	ID="RND-6_FAMILY-2836";Tend="1394";Tstart="927";shortTE="F";uid="166f02a2-07ea-48c8-aab8-0178c39a1a8f"
CABPRJ010001918.1	RepeatMasker	Retroposon?	235921	236260	922	+	.	ID="RND-5_FAMILY-4854";Tend="618";Tstart="210";shortTE="F";uid="875e293f-5d60-48c4-a1d0-ec34fc0bb08e"
CABPRJ010001918.1	RepeatMasker	DNA/hAT-hAT19	505371	505613	608	+	.	ID="hat-n6b_ap";Tend="259";Tstart="1";shortTE="F";uid="24c78857-7590-4c31-bcd9-f9ad3fb2c02c"
CABPRJ010001918.1	RepeatMasker	Unknown	44591	44953	3143	+	.	ID="RND-6_FAMILY-2303";Tend="1229";Tstart="866";shortTE="F";uid="37a1e0bd-6ec1-45ad-89b7-074bf254f725"
CABPRJ010001918.1	RepeatMasker	LINE/CR1	39335	39756	619	+	.	ID="RND-6_FAMILY-2181";Tend="1531";Tstart="1110";shortTE="F";uid="d1430889-1684-4177-a31d-589c42ad10e1"
CABPRJ010001918.1	RepeatMasker	Retroposon?	879760	880134	1568	+	.	ID="RND-5_FAMILY-8932";Tend="1345";Tstart="933";shortTE="F";uid="153fcaed-f2f5-465b-ad1a-8bf50ec84d9e"
CABPRJ010001918.1	RepeatMasker	LINE/CR1	541069	541398	2033	+	.	ID="RND-6_FAMILY-45208";Tend="1537";Tstart="1183";shortTE="F";uid="5c872b80-2e70-42e6-be1a-82ec37dd2c84"
CABPRJ010001918.1	RepeatMasker	DNA	349481	349585	419	+	.	ID="RND-6_FAMILY-8590";Tend="1638";Tstart="1537";shortTE="F";uid="7d6248e7-31c6-4bdb-84de-237bd78b0d10"
CABPRJ010001918.1	RepeatMasker	Retroposon?	813481	813660	533	+	.	ID="RND-6_FAMILY-2796";Tend="876";Tstart="707";shortTE="F";uid="ed2f9691-f621-4802-8538-815143d43c6d"
CABPRJ010001918.1	RepeatMasker	LINE/RTE-BovB	25903	26267	1126	+	.	ID="RND-1_FAMILY-79";Tend="1782";Tstart="1373";shortTE="F";uid="d3a545cd-d5c0-44c4-a75d-8ec8febdff89"
CABPRJ010001918.1	RepeatMasker	Unknown	102607	102914	1573	+	.	ID="RND-6_FAMILY-5446";Tend="1521";Tstart="1211";shortTE="F";uid="100fe142-a18a-4f00-80c7-02218e64ed00"
CABPRJ010001918.1	RepeatMasker	Retroposon?	360701	360851	569	+	.	ID="RND-6_FAMILY-14413";Tend="1074";Tstart="894";shortTE="F";uid="bb221041-6277-4c70-8e8b-518dd24fbaf1"
CABPRJ010001918.1	RepeatMasker	RC/Helitron	618472	618679	679	+	.	ID="RND-6_FAMILY-9356";Tend="477";Tstart="267";shortTE="F";uid="2c6c904e-809b-470b-b6aa-cd1aab619fa6"
CABPRJ010001918.1	RepeatMasker	DNA	577594	577928	1684	+	.	ID="RND-5_FAMILY-85";Tend="1276";Tstart="935";shortTE="F";uid="3fe2ff38-8076-4251-86f5-0b1f8da98242"
CABPRJ010001918.1	RepeatMasker	Unknown	650935	651237	834	+	.	ID="RND-6_FAMILY-5829";Tend="745";Tstart="463";shortTE="F";uid="221bc1b7-882e-4c64-ad33-c4ab139d3faf"
CABPRJ010001918.1	RepeatMasker	DNA/Ginger-1	581216	581474	1181	+	.	ID="RND-4_FAMILY-237";Tend="1144";Tstart="934";shortTE="F";uid="93f73d7d-dfed-408b-baad-f6066a7bf703"
CABPRJ010001918.1	RepeatMasker	DNA/MULE-MuDR	3246	3356	477	+	.	ID="RND-6_FAMILY-10997";Tend="894";Tstart="763";shortTE="F";uid="6feb01c6-07c1-42e8-8ad7-2b97d3075fd3"
CABPRJ010001918.1	RepeatMasker	Unknown	394563	394913	1176	+	.	ID="RND-5_FAMILY-12910";TEgroup="ctg_1918%7CRND-5_FAMILY-12910%7C1";Tend="1259";Tstart="759";shortTE="F";uid="1a6eaefa-2aa6-4ce5-8d83-c3455579f96c"
CABPRJ010001918.1	RepeatMasker	Retroposon?	4074	4329	1170	+	.	ID="RND-1_FAMILY-93";Tend="2415";Tstart="2167";shortTE="F";uid="464fc6c1-df4b-465f-8f01-151c6a729138"
CABPRJ010001918.1	RepeatMasker	DNA/Ginger-1	343869	344254	429	+	.	ID="RND-5_FAMILY-95";Tend="1210";Tstart="859";shortTE="F";uid="c76669fc-9445-4528-8ae9-3d8fdb856e40"
CABPRJ010001918.1	RepeatMasker	Unknown	379347	379452	420	+	.	ID="RND-6_FAMILY-19769";Tend="1149";Tstart="1050";shortTE="F";uid="12807ae3-8ea9-4933-b4ad-924c7840f88e"
CABPRJ010001918.1	RepeatMasker	LINE/RTE-BovB	244866	245272	1853	+	.	ID="RND-5_FAMILY-398";Tend="1532";Tstart="1123";shortTE="F";uid="de9a622d-92c6-42f6-9ca5-34a4a208e284"
CABPRJ010001918.1	RepeatMasker	DNA/hAT-Charlie	180926	181367	1969	+	.	ID="RND-5_FAMILY-3795";Tend="1415";Tstart="958";shortTE="F";uid="1e740d30-070e-423b-afdf-49279f6c9f94"
CABPRJ010001918.1	RepeatMasker	DNA/Ginger-1	617927	618469	3587	+	.	ID="RND-1_FAMILY-12";Tend="1448";Tstart="904";shortTE="F";uid="57ba82c1-7783-4d90-ba43-2b2d676362f0"
CABPRJ010001918.1	RepeatMasker	LTR/Gypsy	682832	685538	9499	+	.	ID="RND-5_FAMILY-1845";TEgroup="ctg_1918%7CRND-5_FAMILY-1845%7C1";Tend="1544";Tstart="2";shortTE="F";uid="8037c40a-7bbd-4b2e-a462-b7577979455d"
CABPRJ010001918.1	RepeatMasker	DNA	671455	671605	415	+	.	ID="RND-6_FAMILY-15871";Tend="983";Tstart="832";shortTE="F";uid="868dc1cd-31c7-4dc7-b37d-9e3d26ac1a61"
CABPRJ010001918.1	RepeatMasker	Unknown	630985	631133	818	+	.	ID="RND-6_FAMILY-12310";Tend="1071";Tstart="930";shortTE="F";uid="9ca95f0c-db08-4f21-b8ae-2cd40f7a94f5"
CABPRJ010001918.1	RepeatMasker	DNA/Ginger-1	517099	517827	3404	+	.	ID="RND-5_FAMILY-95";Tend="1671";Tstart="912";shortTE="F";uid="696a5c4e-ce39-4b65-804a-050ae4f82fe2"
CABPRJ010001918.1	RepeatMasker	DNA/Ginger-1	61893	63163	3460	+	.	ID="rnd-5_family-5114";Tend="1856";Tstart="798";shortTE="F";uid="dee04bbb-1759-4c79-8c15-be545b7568e3"
CABPRJ010001918.1	RepeatMasker	DNA/Ginger-1	233235	233848	1771	+	.	ID="RND-5_FAMILY-95";Tend="1697";Tstart="1008";shortTE="F";uid="c50f8a93-663a-4d93-95c2-e442f5a025fe"
CABPRJ010001918.1	RepeatMasker	RC/Helitron	516219	516455	496	+	.	ID="RND-5_FAMILY-5861";Tend="1150";Tstart="902";shortTE="F";uid="ce7ce03f-a904-44e3-aa21-c6e6cfcb43e4"
CABPRJ010001918.1	RepeatMasker	DNA/hAT-Tip100	192086	192335	1228	+	.	ID="RND-6_FAMILY-9406";Tend="1254";Tstart="972";shortTE="F";uid="2eda518f-8094-4ff5-88e0-b4381cd6ca18"
CABPRJ010001918.1	RepeatMasker	DNA/TcMar-Tigger	590206	590607	1582	+	.	ID="RND-5_FAMILY-2216";Tend="1307";Tstart="823";shortTE="F";uid="37b287a5-373d-4216-8673-a7240eff8041"
CABPRJ010001918.1	RepeatMasker	Retroposon?	651568	652064	1868	+	.	ID="RND-6_FAMILY-13139";TEgroup="ctg_1918%7CRND-6_FAMILY-13139%7C1";Tend="1227";Tstart="808";shortTE="F";uid="4ce85c27-1307-4b77-9d43-02996b1576e5"
CABPRJ010001918.1	RepeatMasker	Retroposon?	65543	66075	3494	+	.	ID="RND-1_FAMILY-93";Tend="1359";Tstart="815";shortTE="F";uid="89944ad2-31b5-4728-81a9-3cecef5ea49e"
CABPRJ010001918.1	RepeatMasker	Retroposon?	96635	97379	1383	+	.	ID="RND-5_FAMILY-7401";Tend="1926";Tstart="1168";shortTE="F";uid="6401f447-424c-4a0b-bff9-7981f7686c9d"
CABPRJ010001918.1	RepeatMasker	Retroposon?	618498	618744	1209	-	.	ID="RND-5_FAMILY-7401";Tend="1523";Tstart="1273";shortTE="F";uid="cece27f9-e20a-4f0a-bfd8-f09bf98c9c82"
CABPRJ010001918.1	RepeatMasker	DNA/Ginger-1	879923	880161	712	-	.	ID="RND-6_FAMILY-5129";Tend="801";Tstart="544";shortTE="F";uid="c50528a7-04c3-4bcc-b4ab-4cebe9d46a48"
CABPRJ010001918.1	RepeatMasker	LINE/RTE-BovB	334413	334528	511	-	.	ID="RND-1_FAMILY-79";Tend="1782";Tstart="1672";shortTE="F";uid="4752293c-f805-4fae-b133-e239f3ae575f"
CABPRJ010001918.1	RepeatMasker	DNA/Ginger-1	652316	652724	2094	-	.	ID="rnd-6_family-263";Tend="1813";Tstart="1438";shortTE="F";uid="9bfe93d4-fa93-4e9e-a1b6-53b52d2c28ca"
CABPRJ010001918.1	RepeatMasker	Retroposon?	291586	291713	611	-	.	ID="RND-4_FAMILY-241";Tend="896";Tstart="770";shortTE="F";uid="9492d87e-f5da-482b-8500-f07e5f043dc0"
CABPRJ010001918.1	RepeatMasker	Retroposon?	56020	56285	783	-	.	ID="RND-5_FAMILY-7401";Tend="1923";Tstart="1659";shortTE="F";uid="9af47b6d-cc96-4438-9713-f0bcc87b1a58"
CABPRJ010001918.1	RepeatMasker	DNA/hAT-Tip100	486040	488575	18087	-	.	ID="RND-6_FAMILY-661";Tend="2846";Tstart="387";shortTE="F";uid="b1084900-489a-4d48-8cb7-c5a5f33f41f2"
CABPRJ010001918.1	RepeatMasker	Retroposon?	879568	879757	616	-	.	ID="RND-1_FAMILY-176";Tend="1582";Tstart="1341";shortTE="F";uid="c55f123a-4728-4b5c-8983-4cba2b8419f5"
CABPRJ010001918.1	RepeatMasker	DNA/Ginger-1	653904	654176	1373	-	.	ID="RND-5_FAMILY-95";Tend="1341";Tstart="1077";shortTE="F";uid="a103e19c-d848-41b7-871d-dfdba2a4ecac"
CABPRJ010001918.1	RepeatMasker	DNA/hAT-hAT19	490683	490845	1059	-	.	ID="RND-6_FAMILY-417";Tend="1036";Tstart="874";shortTE="F";uid="01e8550a-41e4-4ccf-a125-258f131417c7"
CABPRJ010001918.1	RepeatMasker	DNA/Kolobok-T2	274289	274431	453	-	.	ID="KOLOBOK-3_AP";Tend="4309";Tstart="4167";shortTE="F";uid="24963234-cef2-439f-a90a-f81f613f0d02"
CABPRJ010001918.1	RepeatMasker	DNA	389475	389607	638	-	.	ID="RND-6_FAMILY-7932";Tend="1618";Tstart="1495";shortTE="F";uid="d0961833-7f14-4880-b44b-2b67920c9fa8"
CABPRJ010001918.1	RepeatMasker	RC/Helitron	639662	639804	679	-	.	ID="HELITRON-N1B_LMI";Tend="297";Tstart="151";shortTE="F";uid="819b4fbc-66e7-43d9-bf66-276dbf83584a"
CABPRJ010001918.1	RepeatMasker	Unknown	74344	74784	1512	-	.	ID="RND-6_FAMILY-11785";TEgroup="ctg_1918%7CRND-6_FAMILY-11785%7C1";Tend="1588";Tstart="864";shortTE="F";uid="4d482d53-d793-49c0-a03c-8207190a02e6"
CABPRJ010001918.1	RepeatMasker	DNA	456922	457100	943	-	.	ID="RND-6_FAMILY-7932";Tend="1618";Tstart="1441";shortTE="F";uid="0a8198b5-b2ec-4fc3-8cc3-6dd5b3687ff6"
CABPRJ010001918.1	RepeatMasker	Unknown	93457	93866	1885	-	.	ID="RND-1_FAMILY-63";Tend="1693";Tstart="1292";shortTE="F";uid="a7dcfe0e-286f-42b5-b243-a61f7e79b999"
CABPRJ010001918.1	RepeatMasker	DNA/hAT-Tip100	867659	867836	692	-	.	ID="RND-5_FAMILY-2709";Tend="900";Tstart="727";shortTE="F";uid="3ce5ca07-8a1a-4af1-a2d7-8822699a67ab"
CABPRJ010001918.1	RepeatMasker	DNA/TcMar-Mariner	462064	463971	13352	-	.	ID="RND-6_FAMILY-14908";Tend="2325";Tstart="437";shortTE="F";uid="00fec710-5edb-484e-8e97-2ac873866bb6"
CABPRJ010001918.1	RepeatMasker	RC/Helitron	904527	905030	1142	-	.	ID="RND-6_FAMILY-9356";Tend="726";Tstart="226";shortTE="F";uid="321d5e57-e524-440d-bc22-d13dd44f7237"
CABPRJ010001918.1	RepeatMasker	Unknown	389604	389792	489	-	.	ID="RND-5_FAMILY-1515";Tend="1634";Tstart="1552";shortTE="F";uid="d6ab3d2f-c199-4055-87cc-04efe5d9fa20"
CABPRJ010001918.1	RepeatMasker	Retroposon?	34514	34899	567	-	.	ID="RND-6_FAMILY-5185";Tend="2039";Tstart="1660";shortTE="F";uid="51846794-50f1-4319-a926-b9f461d53726"
CABPRJ010001918.1	RepeatMasker	Retroposon?	517057	517335	878	-	.	ID="RND-6_FAMILY-14413";Tend="1425";Tstart="1145";shortTE="F";uid="af967008-6e38-457c-9217-28eb760c7dbc"
CABPRJ010001918.1	RepeatMasker	DNA/hAT-Charlie	490183	490530	588	-	.	ID="hat-n11_ap";Tend="366";Tstart="155";shortTE="F";uid="963cc45b-9f0a-4849-9fe7-357ce7be3740"
CABPRJ010001918.1	RepeatMasker	Unknown	194708	195044	463	-	.	ID="RND-6_FAMILY-18773";Tend="1354";Tstart="899";shortTE="F";uid="9b1a4938-96b7-4fdd-bffe-31ece9faa35a"
CABPRJ010001918.1	RepeatMasker	Unknown	93301	93488	925	-	.	ID="RND-4_FAMILY-787";Tend="1430";Tstart="1233";shortTE="F";uid="2e8c077c-5dc0-4885-9c0a-7a8c08a86a7c"
CABPRJ010001918.1	RepeatMasker	Retroposon?	102076	102677	2619	-	.	ID="RND-6_FAMILY-5185";Tend="2036";Tstart="1403";shortTE="F";uid="f02fee35-eaba-4055-9eed-46c1b89d0652"
CABPRJ010001918.1	RepeatMasker	DNA/hAT-Tip100	568454	568668	564	-	.	ID="RND-6_FAMILY-9406";Tend="1254";Tstart="1040";shortTE="F";uid="9939f69e-aba1-4c57-9e34-d56e01c8fcb1"
CABPRJ010001918.1	RepeatMasker	Retroposon?	706074	706259	873	-	.	ID="RND-4_FAMILY-241";Tend="1793";Tstart="1594";shortTE="F";uid="06dbf19c-4cb3-4ae4-b388-2a6b5800c44e"
CABPRJ010001918.1	RepeatMasker	DNA/Ginger-1	397106	397307	500	-	.	ID="RND-5_FAMILY-95";Tend="1117";Tstart="918";shortTE="F";uid="0bf38c5a-17f0-49cb-a662-0425ab9f3cc5"
CABPRJ010001918.1	RepeatMasker	DNA/TcMar-Mariner	3	436	904	-	.	ID="mariner-58_lmi";Tend="973";Tstart="276";shortTE="F";uid="6a52e1fa-918c-4445-ad02-a6247e081fff"
CABPRJ010001918.1	RepeatMasker	Unknown	532932	533271	1648	-	.	ID="RND-5_FAMILY-7436";Tend="1487";Tstart="1143";shortTE="F";uid="72c48aa9-072b-4d48-a60d-311d95f3b4fc"
CABPRJ010001918.1	RepeatMasker	Unknown	801172	801388	628	-	.	ID="RND-6_FAMILY-17491";Tend="1680";Tstart="1468";shortTE="F";uid="a73c9824-f90d-47bc-8fe9-5b1a7e012683"
CABPRJ010001918.1	RepeatMasker	DNA/Ginger-1	199784	200518	2831	-	.	ID="RND-5_FAMILY-95";Tend="1694";Tstart="920";shortTE="F";uid="7e6c281d-30d8-4865-a837-289dd7998d6d"
CABPRJ010001918.1	RepeatMasker	DNA/Ginger-1	451533	451847	1037	-	.	ID="RND-2_FAMILY-26";Tend="1042";Tstart="722";shortTE="F";uid="0ec6e74c-d490-431b-aff3-50161d644638"
CABPRJ010001918.1	RepeatMasker	Retroposon?	812040	812194	405	-	.	ID="RND-6_FAMILY-3029";Tend="1895";Tstart="1739";shortTE="F";uid="2389d021-6b3f-47c5-95bc-10856e916a08"
CABPRJ010001918.1	RepeatMasker	Unknown	615164	615443	1345	-	.	ID="RND-5_FAMILY-72";Tend="1411";Tstart="1078";shortTE="F";uid="aef07316-2400-421d-8552-04167fbae04f"
CABPRJ010001918.1	RepeatMasker	Unknown	753746	754245	2419	-	.	ID="RND-4_FAMILY-2046";Tend="1460";Tstart="904";shortTE="F";uid="0d41aa19-b3b0-449b-a633-acb3a6e52ee0"
CABPRJ010001918.1	RepeatMasker	DNA/Ginger-1	887146	887281	425	-	.	ID="RND-5_FAMILY-95";Tend="1671";Tstart="1536";shortTE="F";uid="bd6b0b80-0223-4497-84b2-56944a14dd80"
CABPRJ010001918.1	RepeatMasker	Retroposon?	523833	524143	1713	-	.	ID="RND-5_FAMILY-8932";Tend="1273";Tstart="970";shortTE="F";uid="da7365a7-4d54-4c59-8336-7240de75f18b"
CABPRJ010001918.1	RepeatMasker	DNA/Ginger-1	76207	76394	439	-	.	ID="RND-6_FAMILY-10080";Tend="1210";Tstart="1029";shortTE="F";uid="df1b9ca2-5119-4f51-b53f-73c7c167c60d"
CABPRJ010001918.1	RepeatMasker	LINE/R1	24336	24547	885	-	.	ID="RND-6_FAMILY-16872";Tend="1223";Tstart="1031";shortTE="F";uid="546e0972-cf6a-4108-bf3a-eb8cd74710e1"
CABPRJ010001918.1	RepeatMasker	LINE/Penelope	98324	98441	680	-	.	ID="RND-1_FAMILY-175";Tend="903";Tstart="746";shortTE="F";uid="3c72935a-8149-421c-ad72-dde2621336c9"
CABPRJ010001918.1	RepeatMasker	Unknown	94273	94385	483	-	.	ID="RND-1_FAMILY-189";Tend="1165";Tstart="1039";shortTE="F";uid="1f38c399-a02c-44a0-bdd5-0a5c2a5cb16f"
CABPRJ010001918.1	RepeatMasker	DNA/hAT-hAT19	237156	237400	571	-	.	ID="RND-6_FAMILY-6478";Tend="1262";Tstart="1022";shortTE="F";uid="0b4711ef-4ea6-4b17-86ba-bd594c3b08a0"
CABPRJ010001918.1	RepeatMasker	DNA/Kolobok-E	687623	687817	689	-	.	ID="RND-6_FAMILY-5146";Tend="1089";Tstart="895";shortTE="F";uid="5faf987e-75f1-4173-9562-acaf03332c8c"
CABPRJ010001918.1	RepeatMasker	Retroposon?	170305	170405	607	-	.	ID="RND-5_FAMILY-3149";Tend="1357";Tstart="1257";shortTE="F";uid="5e74b7f2-6a36-44d3-9aec-efe8b9b66f83"
CABPRJ010001918.1	RepeatMasker	DNA/hAT-Tip100	173470	173795	1257	-	.	ID="RND-6_FAMILY-9406";Tend="1368";Tstart="1031";shortTE="F";uid="384b9f18-f859-4f5e-94b8-39097b418287"
CABPRJ010001918.1	RepeatMasker	Retroposon?	581167	581431	1077	-	.	ID="RND-6_FAMILY-146";Tend="1724";Tstart="1520";shortTE="F";uid="cf286956-24df-4786-9493-5338d1df3332"
CABPRJ010001918.1	RepeatMasker	DNA/Ginger-1	431756	431915	519	-	.	ID="RND-5_FAMILY-95";Tend="1692";Tstart="1535";shortTE="F";uid="3345bedc-b66f-4599-ac4a-f59297ca5df6"
CABPRJ010001918.1	RepeatMasker	Unknown	4314	4434	517	-	.	ID="RND-6_FAMILY-23275";Tend="1054";Tstart="937";shortTE="F";uid="719778fd-d58b-4ee7-8d62-60eb779b3a21"
CABPRJ010001918.1	RepeatMasker	DNA/Ginger-1	804270	804424	503	-	.	ID="RND-4_FAMILY-145";Tend="1116";Tstart="989";shortTE="F";uid="e3999ddb-88b5-45f9-aa72-b0a81f71058a"
CABPRJ010001918.1	RepeatMasker	DNA/hAT-Tip100	685722	686065	737	-	.	ID="RND-6_FAMILY-9406";Tend="1376";Tstart="951";shortTE="F";uid="2d8b0db4-36ca-4000-b8c5-91a1b89618ca"
CABPRJ010001918.1	RepeatMasker	DNA/hAT-Tip100	582462	582575	673	-	.	ID="RND-6_FAMILY-1934";Tend="882";Tstart="778";shortTE="F";uid="0d314eaf-e1fa-47f1-b58a-df7efc0617b0"
CABPRJ010001918.1	RepeatMasker	RC/Helitron	615882	616638	3950	-	.	ID="RND-6_FAMILY-10111";Tend="1611";Tstart="855";shortTE="F";uid="cfa44c76-53e5-40df-a607-5f9c0267cbca"
CABPRJ010001918.1	RepeatMasker	Retroposon?	532319	532572	1419	-	.	ID="RND-5_FAMILY-3149";Tend="1393";Tstart="1142";shortTE="F";uid="d518a688-eac3-4615-a806-37a87d1b2b5b"
CABPRJ010001918.1	RepeatMasker	DNA/hAT-Tip100	911456	911581	572	-	.	ID="DNA8-28_AP";Tend="363";Tstart="246";shortTE="F";uid="0510ad87-9592-4f40-ba25-2388cfcd9a30"
CABPRJ010001918.1	RepeatMasker	Unknown	172498	172879	1607	-	.	ID="RND-6_FAMILY-13889";Tend="1284";Tstart="951";shortTE="F";uid="bd504d91-a8f5-477d-abe1-2bc1a275d6a4"
CABPRJ010001918.1	RepeatMasker	DNA	624396	624731	1371	-	.	ID="TTAA25_AP";Tend="335";Tstart="1";shortTE="F";uid="3d58956d-c1d5-48b2-a814-26de96468d14"
CABPRJ010001918.1	RepeatMasker	Unknown	92574	92682	843	-	.	ID="RND-6_FAMILY-13889";Tend="1120";Tstart="1013";shortTE="F";uid="2c8d7921-9b87-46de-b08d-7ecb447b38cb"
CABPRJ010001918.1	RepeatMasker	LINE/RTE-BovB	143627	143941	1171	-	.	ID="RND-1_FAMILY-79";Tend="1595";Tstart="1239";shortTE="F";uid="e8c64611-b10f-449e-b096-92a671747e74"
CABPRJ010001918.1	RepeatMasker	DNA/Ginger-1	155521	156139	751	-	.	ID="RND-5_FAMILY-95";Tend="1696";Tstart="1007";shortTE="F";uid="99deca58-0bc5-4c86-8df1-bc164759d8f1"
CABPRJ010001918.1	RepeatMasker	Retroposon?	241284	241438	516	-	.	ID="RND-4_FAMILY-241";Tend="1322";Tstart="1174";shortTE="F";uid="fde4af41-e724-42a1-b49e-680a87d56433"
CABPRJ010001918.1	RepeatMasker	LINE/Penelope	423946	424063	500	-	.	ID="RND-1_FAMILY-129";Tend="843";Tstart="717";shortTE="F";uid="1b8878a1-7312-46c9-beb0-4556a04d851f"
CABPRJ010001918.1	RepeatMasker	LINE/RTE-BovB	457438	457979	3667	-	.	ID="RND-6_FAMILY-1429";Tend="1272";Tstart="741";shortTE="F";uid="73c8ccc7-2872-4d3e-bcf3-2d107d8e2aae"
CABPRJ010001918.1	RepeatMasker	Unknown	120151	120679	3050	-	.	ID="RND-1_FAMILY-104";Tend="1556";Tstart="957";shortTE="F";uid="cfb6ad14-5266-4507-ae31-9502471a3d8f"
CABPRJ010001918.1	RepeatMasker	DNA/Kolobok-E	95360	95820	2897	-	.	ID="RND-6_FAMILY-13202";Tend="1405";Tstart="951";shortTE="F";uid="fe1bcc3e-cd81-4c20-849b-899422216c51"
CABPRJ010001918.1	RepeatMasker	DNA/Ginger-1	234043	234455	1031	-	.	ID="RND-5_FAMILY-95";Tend="1665";Tstart="1171";shortTE="F";uid="f862a1f2-e6ff-4abf-b353-d35fa1cf15df"
CABPRJ010001918.1	RepeatMasker	DNA/hAT-hAT19	72110	72272	937	-	.	ID="RND-5_FAMILY-4782";Tend="1368";Tstart="1207";shortTE="F";uid="a8767e9a-4d96-4d57-864e-8b26575a18d6"
CABPRJ010001918.1	RepeatMasker	DNA	774687	774988	530	-	.	ID="DNA-TTAA-1_AP";TEgroup="ctg_1918%7CDNA-TTAA-1_AP%7C1";Tend="422";Tstart="283";shortTE="F";uid="0a2b6d6c-2215-40c1-a790-958c1579b6db"
CABPRJ010001918.1	RepeatMasker	Unknown	114195	114490	1196	-	.	ID="RND-5_FAMILY-7356";Tend="1253";Tstart="944";shortTE="F";uid="54828654-f841-45fa-ad25-5ba886391859"
CABPRJ010001918.1	RepeatMasker	Retroposon?	243003	243150	501	-	.	ID="RND-6_FAMILY-2796";Tend="839";Tstart="691";shortTE="F";uid="ba1ff38c-ac8d-48d4-8ccc-7102294bc4c1"
CABPRJ010001918.1	RepeatMasker	DNA/hAT-hAT19	337881	338228	2407	-	.	ID="RND-5_FAMILY-1445";Tend="1450";Tstart="1125";shortTE="F";uid="2160cdf2-1b42-4c04-b02e-88d15310ee83"
CABPRJ010001918.1	RepeatMasker	LINE/RTE-BovB	497388	498377	1657	-	.	ID="RND-6_FAMILY-2124";Tend="1551";Tstart="586";shortTE="F";uid="63516337-2ee6-4a7a-b0eb-2369a93d7de7"
CABPRJ010001918.1	RepeatMasker	DNA	784765	785148	778	-	.	ID="ttaa2d_ap";Tend="393";Tstart="1";shortTE="F";uid="7ac9613c-b6e2-47be-923b-5f163d089c83"
CABPRJ010001918.1	RepeatMasker	DNA/Kolobok-E	466209	466444	1181	-	.	ID="RND-5_FAMILY-2381";Tend="1042";Tstart="836";shortTE="F";uid="31354082-970a-418a-8953-3581228c61a6"
CABPRJ010001918.1	RepeatMasker	Retroposon?	659934	660097	699	-	.	ID="RND-5_FAMILY-8932";Tend="1345";Tstart="1236";shortTE="F";uid="467be49c-ca3a-445c-a318-902604fde538"
CABPRJ010001918.1	RepeatMasker	Retroposon?	586479	586757	811	-	.	ID="RND-1_FAMILY-22";Tend="1750";Tstart="1451";shortTE="F";uid="7e5f216f-7755-4ba3-9f6f-c3db14318a06"
CABPRJ010001918.1	RepeatMasker	DNA	666832	667068	451	-	.	ID="ttaa2b_ap";Tend="347";Tstart="83";shortTE="F";uid="982635aa-93bc-465d-bb67-1692225e6de8"
CABPRJ010001918.1	RepeatMasker	Unknown	864157	864785	3296	-	.	ID="RND-6_FAMILY-3236";Tend="1574";Tstart="895";shortTE="F";uid="99c8ce9c-d2e4-4d60-a040-eae76b2662c7"
CABPRJ010001918.1	RepeatMasker	Retroposon?	171374	171487	480	-	.	ID="RND-1_FAMILY-35";Tend="943";Tstart="834";shortTE="F";uid="dc283072-93fa-416e-a8ba-c44f43d4a54f"
CABPRJ010001918.1	RepeatMasker	DNA/TcMar-Tc1	41033	41166	728	-	.	ID="RND-6_FAMILY-11220";Tend="953";Tstart="828";shortTE="F";uid="6339038a-1fcb-4d77-9f18-564217345e86"
CABPRJ010001918.1	RepeatMasker	DNA/Ginger-1	285087	285305	653	-	.	ID="rnd-5_family-95";Tend="1693";Tstart="1540";shortTE="F";uid="4f0397e8-33b8-405c-a563-f680cefb3058"
CABPRJ010001918.1	RepeatMasker	Retroposon?	646020	646133	795	-	.	ID="RND-5_FAMILY-3149";Tend="1107";Tstart="995";shortTE="F";uid="94305e5b-544c-4252-b828-c091edc4b575"
CABPRJ010001918.1	RepeatMasker	DNA/Ginger-1	42981	43383	1356	-	.	ID="RND-5_FAMILY-95";Tend="1281";Tstart="862";shortTE="F";uid="39b78e67-a207-4f14-aacf-d3400c825c69"
CABPRJ010001918.1	RepeatMasker	DNA	269984	270506	816	-	.	ID="RND-6_FAMILY-8590";TEgroup="ctg_1918%7CRND-6_FAMILY-8590%7C1";Tend="1245";Tstart="917";shortTE="F";uid="8d7b41ff-a373-473b-bf4b-cfa8375be70c"
CABPRJ010001918.1	RepeatMasker	DNA/Kolobok-E	646237	646624	1985	-	.	ID="RND-6_FAMILY-82";Tend="1566";Tstart="1169";shortTE="F";uid="fd3248d3-a589-4021-996f-796bf0d79e50"
CABPRJ010001918.1	RepeatMasker	DNA/Ginger-1	544166	544467	2017	-	.	ID="RND-6_FAMILY-263";Tend="1734";Tstart="1434";shortTE="F";uid="744c307e-5e75-4f8f-9cbb-d394b516f115"
CABPRJ010001918.1	RepeatMasker	DNA/Ginger-1	338867	339011	595	-	.	ID="rnd-5_family-95";Tend="1026";Tstart="823";shortTE="F";uid="a2e5486a-8bad-4788-b280-23e09af8d5ef"
CABPRJ010001918.1	RepeatMasker	Unknown	258545	259461	3028	-	.	ID="RND-5_FAMILY-1452";Tend="1693";Tstart="782";shortTE="F";uid="4996212c-2b4d-423d-93d0-4f528c4a5a20"
CABPRJ010001918.1	RepeatMasker	DNA/Ginger-1	906448	907202	5049	-	.	ID="RND-6_FAMILY-263";Tend="1737";Tstart="968";shortTE="F";uid="5d98b93e-300a-4d8a-ad8f-016db169fedb"
CABPRJ010001918.1	RepeatMasker	DNA/Kolobok-E	474955	475594	3783	-	.	ID="RND-1_FAMILY-28";Tend="1616";Tstart="952";shortTE="F";uid="2bbd76a4-4703-4b91-b118-6fb7439c42df"
CABPRJ010001918.1	RepeatMasker	DNA/hAT-hATm	219722	220129	853	-	.	ID="RND-6_FAMILY-4687";TEgroup="ctg_1918%7CRND-6_FAMILY-4687%7C1";Tend="1514";Tstart="1159";shortTE="F";uid="ef234536-c985-4b41-85fd-2f568acc32a3"
CABPRJ010001918.1	RepeatMasker	Unknown	664647	664871	605	-	.	ID="RND-6_FAMILY-23275";Tend="1153";Tstart="942";shortTE="F";uid="1e83f46c-fbe8-452c-9a42-22c210be972d"
CABPRJ010001918.1	RepeatMasker	DNA/Kolobok-E	109147	109276	519	-	.	ID="RND-6_FAMILY-5146";Tend="1391";Tstart="1269";shortTE="F";uid="2fccf390-58ba-417f-875d-bb9d1aabda0d"
CABPRJ010001918.1	RepeatMasker	DNA/Ginger-1	459720	460183	1303	-	.	ID="RND-6_FAMILY-4094";TEgroup="ctg_1918%7CRND-6_FAMILY-4094%7C1";Tend="2075";Tstart="1104";shortTE="F";uid="842c0c34-7b16-440f-b802-52f5d5bdc496"
CABPRJ010001918.1	RepeatMasker	DNA/Kolobok-E	75511	75740	1449	-	.	ID="RND-1_FAMILY-28";Tend="1282";Tstart="1049";shortTE="F";uid="316ea524-11d6-44d8-b3c8-6d1ce8a1c0bb"
CABPRJ010001918.1	RepeatMasker	DNA	902643	902755	508	-	.	ID="TTAA5_AP";Tend="425";Tstart="313";shortTE="F";uid="f885ce20-87c6-4dce-a69c-28e2d0d3fe0f"
CABPRJ010001918.1	RepeatMasker	Retroposon?	311736	312223	791	-	.	ID="RND-4_FAMILY-241";Tend="1862";Tstart="1331";shortTE="F";uid="4a75124f-a9b6-44a8-86e0-2f6bb0adb82c"
CABPRJ010001918.1	RepeatMasker	Unknown	761834	762170	565	-	.	ID="RND-6_FAMILY-23275";TEgroup="ctg_1918%7CRND-6_FAMILY-23275%7C1";Tend="1159";Tstart="970";shortTE="F";uid="05725a88-2097-426b-ad55-36eabad8c995"
CABPRJ010001918.1	RepeatMasker	DNA	693833	694115	595	-	.	ID="ttaa2b_ap";Tend="347";Tstart="80";shortTE="F";uid="9f4d759c-335b-4df0-b579-a0778d89d194"
CABPRJ010001918.1	RepeatMasker	LINE/CR1	159681	160430	1226	-	.	ID="RND-5_FAMILY-6755";Tend="1297";Tstart="557";shortTE="F";uid="fed77d18-9df3-41e9-bf6b-9f28cbbf8ea3"
CABPRJ010001918.1	RepeatMasker	LINE/Penelope	168014	168635	3034	-	.	ID="RND-6_FAMILY-12077";Tend="1973";Tstart="1367";shortTE="F";uid="8568247f-031a-4fc8-a6b4-e5a9c6c2b202"
CABPRJ010001918.1	RepeatMasker	DNA/hAT	313258	314654	9255	-	.	ID="RND-1_FAMILY-231";Tend="2935";Tstart="1417";shortTE="F";uid="ed6582aa-9827-4bc9-93b3-cae77fd7b81e"
CABPRJ010001918.1	RepeatMasker	DNA/Ginger-1	717038	717606	3319	-	.	ID="RND-1_FAMILY-12";Tend="1491";Tstart="917";shortTE="F";uid="e7ad3153-3dd9-445d-9437-2e3985925791"
CABPRJ010001918.1	RepeatMasker	DNA/hAT	326995	327471	2655	-	.	ID="RND-6_FAMILY-2017";Tend="1326";Tstart="802";shortTE="F";uid="7535d63c-7a5a-408d-b9e0-3a87b5569379"
CABPRJ010001918.1	RepeatMasker	DNA/hAT-Tip100	863986	864159	1165	-	.	ID="RND-6_FAMILY-23446";Tend="1128";Tstart="959";shortTE="F";uid="f23bee83-75d9-47db-bda5-f7caa19bf7fe"
CABPRJ010001918.1	RepeatMasker	Retroposon?	649268	649448	939	-	.	ID="RND-5_FAMILY-5072";Tend="2240";Tstart="2028";shortTE="F";uid="343987d6-0183-406e-92cf-ece876878ddd"
CABPRJ010001918.1	RepeatMasker	Retroposon?	56691	57536	3073	-	.	ID="RND-6_FAMILY-970";Tend="1756";Tstart="899";shortTE="F";uid="fa9ab731-aa27-43fa-bcc0-565b3f097ff9"
CABPRJ010001918.1	RepeatMasker	LINE/L2	11187	11905	4883	-	.	ID="RND-6_FAMILY-9633";Tend="1454";Tstart="735";shortTE="F";uid="ce3ca83a-8a42-4c31-90f5-7330375d90a1"
CABPRJ010001918.1	RepeatMasker	Retroposon?	132251	132427	696	-	.	ID="RND-4_FAMILY-241";Tend="1792";Tstart="1614";shortTE="F";uid="e2d22328-3b6e-41ee-9569-71842c306128"
CABPRJ010001918.1	RepeatMasker	DNA/Kolobok-E	482660	482770	420	-	.	ID="RND-5_FAMILY-2381";Tend="1507";Tstart="1399";shortTE="F";uid="0148a6a3-0fe2-4e53-8312-602ae51f9f30"
CABPRJ010001918.1	RepeatMasker	LINE/RTE-BovB	24203	24344	695	-	.	ID="RND-1_FAMILY-79";Tend="1788";Tstart="1653";shortTE="F";uid="0961a9c6-ff14-45ea-ae57-7bd935629995"
CABPRJ010001918.1	RepeatMasker	DNA/Kolobok-E	724188	724894	2492	-	.	ID="RND-5_FAMILY-3481";Tend="1632";Tstart="952";shortTE="F";uid="f4b674af-4537-477f-95ec-57ba153a5577"
CABPRJ010001918.1	RepeatMasker	DNA/hAT-Tip100	600756	601015	568	-	.	ID="RND-5_FAMILY-5865";TEgroup="ctg_1918%7CRND-5_FAMILY-5865%7C1";Tend="1273";Tstart="869";shortTE="T";uid="0782f01a-d385-414c-8a7a-2aa70a95a182"
CABPRJ010001918.1	RepeatMasker	Unknown	91513	91704	1239	-	.	ID="RND-6_FAMILY-13889";Tend="1296";Tstart="1111";shortTE="F";uid="63dccb56-af80-4aa6-875d-025abb777f99"
CABPRJ010001918.1	RepeatMasker	DNA/TcMar-Tigger	879255	879429	1190	-	.	ID="RND-4_FAMILY-5218";Tend="1082";Tstart="905";shortTE="F";uid="b8108e6b-d05c-4516-b8a2-103ff592cb6e"
CABPRJ010001918.1	RepeatMasker	DNA/hAT-Charlie	717591	717855	960	-	.	ID="RND-4_FAMILY-752";Tend="1308";Tstart="1034";shortTE="F";uid="db5d53e8-50b2-4a16-a79c-f22ffe436296"
CABPRJ010001918.1	RepeatMasker	Unknown	129477	129823	657	-	.	ID="RND-5_FAMILY-3077";Tend="833";Tstart="468";shortTE="F";uid="ed228c08-250f-47f6-a662-66b4b8c72752"
CABPRJ010001918.1	RepeatMasker	Retroposon?	172871	173216	1432	-	.	ID="RND-1_FAMILY-35";Tend="1500";Tstart="1162";shortTE="F";uid="f9008b11-3ce0-4df1-9df2-4068bf494b36"
CABPRJ010001918.1	RepeatMasker	DNA/hAT	619941	620213	656	-	.	ID="RND-5_FAMILY-6846";Tend="1541";Tstart="1272";shortTE="F";uid="4f1622f5-ec94-4d62-b8cf-6ead7a202d3c"
CABPRJ010001918.1	RepeatMasker	DNA/MULE-MuDR	912299	912582	549	-	.	ID="RND-1_FAMILY-136";Tend="1091";Tstart="833";shortTE="F";uid="0e5c34bf-6360-422b-bf9e-c9fde6719cf5"
CABPRJ010001918.1	RepeatMasker	Unknown	33204	33324	737	-	.	ID="RND-5_FAMILY-5445";Tend="1064";Tstart="944";shortTE="F";uid="a6f15b9d-85b6-4126-949d-362f8a8a9707"
CABPRJ010001918.1	RepeatMasker	DNA/hAT-hAT19	426441	426633	1219	-	.	ID="RND-5_FAMILY-2790";Tend="1482";Tstart="1278";shortTE="F";uid="ad890ac1-75ee-4adb-ad45-aba0550d7e46"
CABPRJ010001918.1	RepeatMasker	DNA/CMC-Transib	1084	1400	401	-	.	ID="TRANSIB-1_LHU";Tend="3850";Tstart="3540";shortTE="F";uid="5c6f0d3c-d675-4348-a077-01e9a71a80a8"
CABPRJ010001918.1	RepeatMasker	DNA/Ginger-1	292403	293078	3841	-	.	ID="RND-4_FAMILY-237";Tend="1639";Tstart="909";shortTE="F";uid="051c1169-3566-4d76-a386-223af389297a"
CABPRJ010001918.1	RepeatMasker	Retroposon?	694826	695012	891	-	.	ID="RND-5_FAMILY-3149";Tend="1151";Tstart="965";shortTE="F";uid="d4e20a82-e92e-4560-8790-7e26bf35167e"
CABPRJ010001918.1	RepeatMasker	Unknown	493944	494252	502	-	.	ID="RND-5_FAMILY-2268";TEgroup="ctg_1918%7CRND-5_FAMILY-2268%7C1";Tend="1341";Tstart="925";shortTE="F";uid="855d4b23-82e4-4304-863a-0498757065e6"
CABPRJ010001918.1	RepeatMasker	DNA/hAT-hAT19	89288	89433	420	-	.	ID="RND-6_FAMILY-434";Tend="1811";Tstart="1667";shortTE="F";uid="892e646c-6084-43f7-be67-38054bcdc2e4"
CABPRJ010001918.1	RepeatMasker	DNA/Ginger-1	466882	467010	400	-	.	ID="RND-5_FAMILY-5114";Tend="1793";Tstart="1685";shortTE="F";uid="f550490b-901a-4e67-a838-f8d7e23ac85c"
CABPRJ010001918.1	RepeatMasker	DNA/hAT-Tip100	73843	74057	829	-	.	ID="RND-6_FAMILY-9406";Tend="1143";Tstart="936";shortTE="F";uid="ab246aa9-e62a-40d2-b45f-d74adbbf9b65"
CABPRJ010001918.1	RepeatMasker	DNA/hAT-Tip100	109280	109602	1539	-	.	ID="RND-5_FAMILY-4652";Tend="1602";Tstart="1286";shortTE="F";uid="17949a50-a6e3-4413-93b6-458c983783ef"
CABPRJ010001918.1	RepeatMasker	DNA/Ginger-1	335923	336456	1398	-	.	ID="RND-5_FAMILY-95";Tend="1670";Tstart="1080";shortTE="F";uid="491f1a6c-e88e-47ce-9632-904920e6965b"
CABPRJ010001918.1	RepeatMasker	DNA	743311	743618	778	-	.	ID="ttaa2b_ap";Tend="373";Tstart="53";shortTE="F";uid="687f9689-8492-42b6-95fb-613077dfa629"
CABPRJ010001918.1	RepeatMasker	DNA/hAT-Tip100	515737	516089	1533	-	.	ID="RND-6_FAMILY-9406";Tend="1586";Tstart="1246";shortTE="F";uid="e967cd09-78eb-483b-ad1f-cd471e4cad12"
CABPRJ010001918.1	RepeatMasker	Unknown	82209	82312	657	-	.	ID="RND-5_FAMILY-1431";Tend="1019";Tstart="917";shortTE="F";uid="22c74091-4608-4af9-bb36-32f2d4827fcb"
CABPRJ010001918.1	RepeatMasker	DNA/hAT-Charlie	649456	649728	1797	-	.	ID="RND-5_FAMILY-2956";Tend="1057";Tstart="773";shortTE="F";uid="71a32f38-4078-4e4b-b66b-ab48300ac3df"
CABPRJ010001918.1	RepeatMasker	DNA/Ginger-1	687361	687501	423	-	.	ID="RND-1_FAMILY-0";Tend="932";Tstart="787";shortTE="F";uid="e03dad68-4dfd-41be-bb9b-be8312a1b152"
CABPRJ010001918.1	RepeatMasker	DNA/hAT-hAT19	215582	215823	783	-	.	ID="HAT-N7_AP";Tend="267";Tstart="1";shortTE="F";uid="3641c576-b040-4ab9-bb11-7095d5b37417"
CABPRJ010001918.1	RepeatMasker	DNA/Ginger-1	423201	423941	5241	-	.	ID="RND-6_FAMILY-263";Tend="1731";Tstart="986";shortTE="F";uid="a15b8931-7e83-4453-b3f8-ce7cf6f8db01"
CABPRJ010001918.1	RepeatMasker	DNA/Ginger-1	653163	653360	648	-	.	ID="RND-2_FAMILY-26";Tend="1937";Tstart="1711";shortTE="F";uid="1dbf9ee2-be38-4d0c-b93e-d4b54fc1e4ac"
CABPRJ010001918.1	RepeatMasker	Retroposon?	606490	606688	751	-	.	ID="RND-5_FAMILY-3149";Tend="1136";Tstart="948";shortTE="F";uid="09d6a7ce-2af4-4998-8d3d-2bcfaa66d0d9"
CABPRJ010001918.1	RepeatMasker	DNA/hAT	867325	867621	1648	-	.	ID="RND-6_FAMILY-2017";Tend="1313";Tstart="1024";shortTE="F";uid="7cbba449-01c8-45b7-89c6-3654f35ab84c"
CABPRJ010001918.1	RepeatMasker	Unknown	164865	165424	1887	-	.	ID="RND-6_FAMILY-3236";Tend="1555";Tstart="894";shortTE="F";uid="0de86861-9f14-43dc-85d9-c5526dfaa29f"
CABPRJ010001918.1	RepeatMasker	Retroposon?	429445	429631	1215	-	.	ID="RND-6_FAMILY-3029";Tend="921";Tstart="732";shortTE="F";uid="9b0aa62f-1a12-4f95-b0e1-72d95900dbf0"
CABPRJ010001918.1	RepeatMasker	LINE/RTE-BovB	106410	106518	488	-	.	ID="RND-1_FAMILY-79";Tend="1790";Tstart="1671";shortTE="F";uid="b345a805-94d1-4474-b20a-f81cb47123f4"
CABPRJ010001918.1	RepeatMasker	Retroposon?	32198	32378	475	-	.	ID="RND-5_FAMILY-7401";Tend="1969";Tstart="1778";shortTE="F";uid="70b2e4a3-b1c0-4e25-8b63-9cfbd6fae438"
CABPRJ010001918.1	RepeatMasker	Retroposon?	633061	633386	563	-	.	ID="RND-6_FAMILY-970";Tend="1848";Tstart="1489";shortTE="F";uid="cc099b0b-e77d-4258-b27d-b45f1d0d15be"
CABPRJ010001918.1	RepeatMasker	DNA/Kolobok-T2	497214	497388	739	-	.	ID="KOLOBOK-1_AP";Tend="3742";Tstart="3557";shortTE="F";uid="561c15b2-5aa4-4abb-bcbf-77a2e365d9f6"
CABPRJ010001918.1	RepeatMasker	RC/Helitron	715069	715204	616	-	.	ID="RND-6_FAMILY-8525";Tend="1225";Tstart="1105";shortTE="F";uid="4422c1e8-fbad-448b-b970-118a44a4e861"
CABPRJ010001918.1	RepeatMasker	Retroposon?	236090	236290	933	-	.	ID="RND-6_FAMILY-13139";Tend="995";Tstart="792";shortTE="F";uid="8a40b238-44cc-42de-9785-e7c02c552a35"
CABPRJ010001918.1	RepeatMasker	DNA	813661	814083	899	-	.	ID="TTAA5_AP";Tend="442";Tstart="18";shortTE="F";uid="d6a4f1c9-ca6c-4b73-84e5-8c6d2038b045"
CABPRJ010001918.1	RepeatMasker	Retroposon?	233651	233915	732	-	.	ID="RND-5_FAMILY-3149";Tend="1167";Tstart="882";shortTE="F";uid="b53d81cf-5e14-49a6-adfc-57b66308e095"
CABPRJ010001918.1	RepeatMasker	DNA/hAT-Tip100	722186	722667	2629	-	.	ID="RND-6_FAMILY-8400";Tend="2356";Tstart="1854";shortTE="F";uid="d7564606-c1aa-4033-8dcb-772280698461"
CABPRJ010001918.1	RepeatMasker	DNA	672226	672677	2582	-	.	ID="RND-6_FAMILY-12379";Tend="1367";Tstart="919";shortTE="F";uid="b47cda5a-b906-471f-aae2-5f65158a3bef"
CABPRJ010001918.1	RepeatMasker	DNA/hAT-Charlie	239535	239838	517	-	.	ID="RND-6_FAMILY-22883";Tend="924";Tstart="628";shortTE="F";uid="90ae035b-186b-4484-a3f9-0b60d44a80d6"
CABPRJ010001918.1	RepeatMasker	DNA/Ginger-1	168743	170024	6760	-	.	ID="RND-1_FAMILY-7";Tend="2197";Tstart="848";shortTE="F";uid="ea654d22-f33d-48de-a6c3-2c0aff9f68fb"
CABPRJ010001918.1	RepeatMasker	RC/Helitron	182488	182624	650	-	.	ID="RND-6_FAMILY-12827";Tend="1923";Tstart="1788";shortTE="F";uid="0190bbb3-b841-4a57-8b3f-176a709e4a71"
CABPRJ010001918.1	RepeatMasker	DNA/Kolobok-T2	496716	497037	1182	-	.	ID="KOLOBOK-1_AP";Tend="4370";Tstart="4034";shortTE="F";uid="fe6b781b-148b-4119-a84d-6740050a59ec"
CABPRJ010001918.1	RepeatMasker	DNA/hAT-Ac	479755	479916	435	-	.	ID="DNA8-48_AP";Tend="540";Tstart="379";shortTE="F";uid="6dfad7bd-ff93-44bf-8ea9-146aec38cc6c"
CABPRJ010001918.1	RepeatMasker	Retroposon?	653364	653568	889	-	.	ID="RND-6_FAMILY-3029";Tend="922";Tstart="719";shortTE="F";uid="8d516fe8-413b-49b1-8b72-663b86844d28"
CABPRJ010001918.1	RepeatMasker	DNA	910526	910681	544	-	.	ID="RND-6_FAMILY-8590";Tend="1643";Tstart="1495";shortTE="F";uid="b01f3cef-30cc-4355-8989-438cc8d6f7ec"
CABPRJ010001918.1	RepeatMasker	LINE/L2	240617	240974	1278	-	.	ID="RND-6_FAMILY-36446";Tend="1282";Tstart="914";shortTE="F";uid="d00229d9-a25f-48aa-8791-1dff2668a3b7"
CABPRJ010001918.1	RepeatMasker	DNA/Ginger-1	78913	79288	2298	-	.	ID="RND-4_FAMILY-145";Tend="1361";Tstart="990";shortTE="F";uid="8bdd0ba1-4e18-4306-916e-e7c8a80f4150"
CABPRJ010001918.1	RepeatMasker	DNA/hAT-Tip100	29117	29344	709	-	.	ID="RND-6_FAMILY-9406";Tend="1205";Tstart="972";shortTE="F";uid="adb07292-e878-4240-8ee6-ccdf232ccdf1"
CABPRJ010001918.1	RepeatMasker	Retroposon?	686109	686287	433	-	.	ID="RND-5_FAMILY-4854";Tend="467";Tstart="279";shortTE="F";uid="b0842478-3f17-43f5-82db-8a3f75f99c9e"
CABPRJ010001918.1	RepeatMasker	DNA/MULE-MuDR	142199	142310	548	-	.	ID="RND-5_FAMILY-11146";Tend="1158";Tstart="1049";shortTE="F";uid="d902995b-0966-4781-bb92-c35a047a122d"
CABPRJ010001918.1	RepeatMasker	DNA/hAT-Tip100	705457	705586	432	-	.	ID="RND-6_FAMILY-7598";Tend="576";Tstart="437";shortTE="F";uid="736f5e59-d20a-48d9-8d45-8b04ee115c2d"
CABPRJ010001918.1	RepeatMasker	DNA/Ginger-1	453637	454066	1426	-	.	ID="RND-1_FAMILY-7";Tend="2483";Tstart="2036";shortTE="F";uid="2161e85c-0e34-499d-9c44-85bd9d0588ab"
CABPRJ010001918.1	RepeatMasker	Unknown	121047	121301	949	-	.	ID="RND-6_FAMILY-8861";Tend="1190";Tstart="931";shortTE="F";uid="5269958b-fb4f-4db9-b681-778cbb200a20"
CABPRJ010001918.1	RepeatMasker	Retroposon?	456819	457008	904	-	.	ID="RND-5_FAMILY-4854";Tend="2804";Tstart="2624";shortTE="F";uid="30964b9f-51cf-424e-b212-0d51f49b32e4"
CABPRJ010001918.1	RepeatMasker	DNA/Ginger-1	284785	285036	1470	-	.	ID="RND-1_FAMILY-12";Tend="1495";Tstart="1208";shortTE="F";uid="4167923b-1433-45a8-aa89-33a29399c356"
CABPRJ010001918.1	RepeatMasker	DNA/hAT-Tip100	460751	461384	3495	-	.	ID="RND-6_FAMILY-9406";Tend="1618";Tstart="935";shortTE="F";uid="aae2142c-cfd8-453c-8877-9f1090ea89e1"
CABPRJ010001918.1	RepeatMasker	Retroposon?	389377	389561	942	-	.	ID="RND-5_FAMILY-4854";Tend="2802";Tstart="2624";shortTE="F";uid="b7331ce5-164b-4726-b3c2-756175d62877"
CABPRJ010001918.1	RepeatMasker	Unknown	879744	879892	720	-	.	ID="RND-5_FAMILY-2436";Tend="1157";Tstart="1002";shortTE="F";uid="138e0a38-a181-4a14-8280-43b03fd9267a"
CABPRJ010001918.1	RepeatMasker	LINE/RTE-BovB	450081	450774	2209	-	.	ID="RND-1_FAMILY-79";Tend="1782";Tstart="1005";shortTE="F";uid="af432fcd-f631-4bd0-9b3a-9b6291eb5a44"
CABPRJ010001918.1	RepeatMasker	DNA/hAT-hATm	867867	868163	567	-	.	ID="HAT-4C_AP";Tend="302";Tstart="1";shortTE="F";uid="4a270762-9499-4a94-8a1b-45e7c5904496"
CABPRJ010001918.1	RepeatMasker	RC/Helitron	616715	617032	1506	-	.	ID="RND-6_FAMILY-8525";Tend="1379";Tstart="856";shortTE="F";uid="fa861893-dc94-4f80-9dd8-516043f0cc18"
CABPRJ010001918.1	RepeatMasker	Unknown	93867	94081	778	-	.	ID="RND-5_FAMILY-72";Tend="1107";Tstart="813";shortTE="F";uid="4b608744-877b-4e55-8073-8912224220a2"
CABPRJ010001918.1	RepeatMasker	DNA	80556	80774	1116	-	.	ID="RND-5_FAMILY-5075";Tend="1665";Tstart="1446";shortTE="F";uid="1bd471c3-188d-48d3-998a-546479b239e8"
CABPRJ010001918.1	RepeatMasker	DNA/hAT-hATm	544889	545482	2660	-	.	ID="RND-5_FAMILY-902";Tend="1396";Tstart="787";shortTE="F";uid="43d54c6e-21ff-44c1-a439-2ac50efd6f6c"
CABPRJ010001918.1	RepeatMasker	DNA/Ginger-1	803981	804254	1050	-	.	ID="RND-5_FAMILY-95";Tend="1485";Tstart="1213";shortTE="F";uid="3e1989b3-dd2d-4aba-be99-e24c2c5c7adb"
CABPRJ010001918.1	RepeatMasker	LINE/RTE-BovB	58982	59128	570	-	.	ID="RND-6_FAMILY-2124";Tend="1564";Tstart="1427";shortTE="F";uid="8af4d575-bb26-4806-ae9e-3902be0881b7"
CABPRJ010001918.1	RepeatMasker	DNA/hAT-hAT19	545644	546174	1260	-	.	ID="RND-5_FAMILY-4782";Tend="1614";Tstart="971";shortTE="F";uid="e66c8833-fca2-4ead-8b38-c870a7c0fd0a"
CABPRJ010001918.1	RepeatMasker	Retroposon?	108301	109004	2865	-	.	ID="RND-6_FAMILY-5185";Tend="1372";Tstart="632";shortTE="F";uid="8ec06fd5-49e8-42f8-92a3-3fd35c2fe5b5"
CABPRJ010001918.1	RepeatMasker	Retroposon?	596512	597288	3865	-	.	ID="RND-5_FAMILY-7401";Tend="1603";Tstart="818";shortTE="F";uid="72604d39-a97c-4421-b163-985f7f2e4ac6"
CABPRJ010001918.1	RepeatMasker	DNA/MULE-MuDR	911110	911222	520	-	.	ID="rnd-6_family-11210";Tend="1254";Tstart="1173";shortTE="F";uid="70a3b824-d340-4145-a6a3-8db27ffd4e0b"
CABPRJ010001918.1	RepeatMasker	Unknown	733492	734109	2367	-	.	ID="RND-5_FAMILY-6945";Tend="1332";Tstart="719";shortTE="F";uid="f77f2203-1041-4d20-9e76-d4e589d668f5"
CABPRJ010001918.1	RepeatMasker	Unknown	910647	910854	794	-	.	ID="RND-3_FAMILY-30";Tend="1144";Tstart="983";shortTE="F";uid="e3cc6757-4a8c-4e63-a0c8-e82239027588"
CABPRJ010001918.1	RepeatMasker	Retroposon?	580783	581116	1708	-	.	ID="RND-1_FAMILY-35";Tend="1173";Tstart="845";shortTE="F";uid="ede11291-7f1a-44e8-8794-6ac90a859d5f"
CABPRJ010001918.1	RepeatMasker	Unknown	302780	303112	1617	-	.	ID="RND-5_FAMILY-5445";Tend="1256";Tstart="945";shortTE="F";uid="562dfbc4-4f9c-4d7e-abdc-5f297aeefcac"
CABPRJ010001918.1	RepeatMasker	DNA/hAT-Tip100	346846	347147	779	-	.	ID="RND-6_FAMILY-516";Tend="1020";Tstart="774";shortTE="F";uid="4641c46d-270c-4242-9998-3d55a93ea972"
CABPRJ010001918.1	RepeatMasker	DNA/hAT-Tip100	114651	114878	664	-	.	ID="RND-6_FAMILY-9406";Tend="1351";Tstart="1106";shortTE="F";uid="88b4fad6-0c7c-410e-8bef-b9b5f58f6218"
CABPRJ010001918.1	RepeatMasker	DNA/Kolobok-E	472002	472208	501	-	.	ID="RND-6_FAMILY-5146";Tend="1074";Tstart="861";shortTE="F";uid="a15d7000-3c7a-4b03-8a12-3d7e81ab931f"
CABPRJ010001918.1	RepeatMasker	RC/Helitron	555408	556060	3884	-	.	ID="RND-1_FAMILY-89";Tend="1570";Tstart="875";shortTE="F";uid="fd7ea450-d6b3-4008-895a-0f89e31a00fb"
CABPRJ010001918.1	RepeatMasker	LINE/Penelope	121494	121956	2711	-	.	ID="RND-1_FAMILY-80";Tend="1241";Tstart="784";shortTE="F";uid="61195b28-dfea-4373-b914-7b8a507c386c"
CABPRJ010001918.1	RepeatMasker	LINE/RTE-BovB	143058	143277	709	-	.	ID="RND-1_FAMILY-79";Tend="1796";Tstart="1591";shortTE="F";uid="dd2367d1-90fc-48d2-ae28-0730391ea775"
CABPRJ010001918.1	RepeatMasker	Unknown	228063	228310	557	-	.	ID="RND-5_FAMILY-9965";Tend="1256";Tstart="980";shortTE="F";uid="d3fec420-7041-45e1-9bb6-febe946e53c9"
CABPRJ010001918.1	RepeatMasker	Unknown	398922	399106	739	-	.	ID="RND-6_FAMILY-5948";Tend="1083";Tstart="853";shortTE="F";uid="ea778a03-6aac-4eb4-bc87-453ba5aa3908"
CABPRJ010001918.1	RepeatMasker	Retroposon?	517614	517869	802	-	.	ID="RND-6_FAMILY-146";Tend="1187";Tstart="940";shortTE="F";uid="7e86ed0f-a2bc-4c65-a0a1-18dccc933c88"
CABPRJ010001918.1	RepeatMasker	DNA/Ginger-1	396638	396832	625	-	.	ID="RND-5_FAMILY-95";Tend="1696";Tstart="1494";shortTE="F";uid="e4f80014-8c7f-438a-8cff-5c313619c2cd"
CABPRJ010001918.1	RepeatMasker	Retroposon?	588582	588691	415	-	.	ID="RND-4_FAMILY-241";Tend="1674";Tstart="1559";shortTE="F";uid="06712418-f89d-4825-bc65-59b77aa5871c"
CABPRJ010001918.1	RepeatMasker	DNA/Ginger-1	275055	275476	1897	-	.	ID="RND-1_FAMILY-7";Tend="2476";Tstart="2032";shortTE="F";uid="41c3b85e-2e56-47dd-b5b5-49010c808136"
CABPRJ010001918.1	RepeatMasker	LINE/I-Jockey	627012	627786	691	-	.	ID="RND-6_FAMILY-572";Tend="1027";Tstart="253";shortTE="F";uid="ebb1b809-f84a-413e-93c1-c626ee18e105"
CABPRJ010001918.1	RepeatMasker	DNA	280717	281094	757	-	.	ID="RND-5_FAMILY-2609";Tend="1455";Tstart="1039";shortTE="F";uid="be096f2e-e3c2-4999-beb1-ae349bc470fb"
CABPRJ010001918.1	RepeatMasker	DNA/Kolobok-E	170819	171018	695	-	.	ID="RND-5_FAMILY-2381";Tend="1924";Tstart="1717";shortTE="F";uid="80396078-2d5d-4834-b68e-15c71b20c262"
CABPRJ010001918.1	RepeatMasker	Retroposon?	838083	838515	733	-	.	ID="RND-4_FAMILY-241";Tend="1747";Tstart="1291";shortTE="F";uid="65b1a56c-3166-454b-8909-f3278e68a0dd"
CABPRJ010001918.1	RepeatMasker	LINE/RTE-BovB	707687	708032	1544	-	.	ID="RND-1_FAMILY-79";Tend="1597";Tstart="1240";shortTE="F";uid="b2244a14-5c29-468c-98cc-7c023520710c"
CABPRJ010001918.1	RepeatMasker	Retroposon	72254	72469	696	-	.	ID="RND-5_FAMILY-863";Tend="1137";Tstart="917";shortTE="F";uid="0e13bde7-981a-4b93-b8e9-657cca411b0c"
CABPRJ010001918.1	RepeatMasker	DNA/Ginger-1	421704	421882	426	-	.	ID="RND-5_FAMILY-95";Tend="1719";Tstart="1549";shortTE="F";uid="720c3dab-3402-47b6-a803-8ad667e0da84"
CABPRJ010001918.1	RepeatMasker	Unknown	340914	341431	3284	-	.	ID="RND-1_FAMILY-190";Tend="1449";Tstart="955";shortTE="F";uid="83eb6f37-dfc7-4d90-afa3-0165fc49c155"
CABPRJ010001918.1	RepeatMasker	DNA/Ginger-1	769774	769927	1122	-	.	ID="RND-6_FAMILY-263";Tend="1741";Tstart="1587";shortTE="F";uid="3a11a4bb-bd8a-40d2-b018-b2bb2ae9843a"
CABPRJ010001918.1	RepeatMasker	DNA/hAT-hATm	564385	564978	1940	-	.	ID="RND-6_FAMILY-8337";Tend="1635";Tstart="962";shortTE="F";uid="bf040bb3-6855-4478-a7fe-be92c4a0754b"
CABPRJ010001918.1	RepeatMasker	DNA/Kolobok-E	594392	595058	1128	-	.	ID="RND-5_FAMILY-2381";Tend="2267";Tstart="1508";shortTE="F";uid="82b60c15-8205-41f6-8988-03eed693d430"
CABPRJ010001918.1	RepeatMasker	DNA/hAT-hAT19	789772	789954	408	-	.	ID="HAT-N7_AP";Tend="266";Tstart="33";shortTE="F";uid="41626313-7eee-4924-bd31-2c04251ff050"
CABPRJ010001918.1	RepeatMasker	Unknown	295801	296056	400	-	.	ID="RND-4_FAMILY-1422";TEgroup="ctg_1918%7CRND-4_FAMILY-1422%7C1";Tend="1330";Tstart="924";shortTE="T";uid="7903255a-7712-428b-98cb-e694b8a77195"
CABPRJ010001918.1	RepeatMasker	DNA	7590	7780	682	-	.	ID="RND-5_FAMILY-2609";Tend="1454";Tstart="1273";shortTE="F";uid="0bcd26eb-810c-4ac4-a4ce-5e71b7f94592"
CABPRJ010001918.1	RepeatMasker	DNA/Kolobok-E	118983	119429	2544	-	.	ID="RND-6_FAMILY-13202";Tend="1404";Tstart="949";shortTE="F";uid="6720762a-320f-42d5-afbe-e3ad82fa4d1f"
CABPRJ010001918.1	RepeatMasker	DNA/Ginger-1	848550	848733	1125	-	.	ID="RND-5_FAMILY-95";Tend="1635";Tstart="1452";shortTE="F";uid="e0604337-2720-4176-acdc-d9efa7d11c9e"
CABPRJ010001918.1	RepeatMasker	Retroposon?	722880	723269	1515	-	.	ID="RND-5_FAMILY-8932";Tend="1352";Tstart="919";shortTE="F";uid="1a7915b5-725f-44d0-a974-da9df83dd9fd"
CABPRJ010001918.1	RepeatMasker	DNA/Ginger-1	251923	252440	2984	-	.	ID="RND-6_FAMILY-263";Tend="1732";Tstart="1145";shortTE="F";uid="bbb1c65b-11e8-4924-9bcd-41a8eb02e64d"
CABPRJ010001918.1	RepeatMasker	Retroposon?	10864	11129	577	-	.	ID="RND-1_FAMILY-35";Tend="2066";Tstart="1789";shortTE="F";uid="89b385c2-facc-4582-9657-e2273c652ce5"
CABPRJ010001918.1	RepeatMasker	Retroposon?	68184	68570	2003	-	.	ID="RND-5_FAMILY-3149";Tend="1446";Tstart="1082";shortTE="F";uid="b9e1c0a8-eeb9-42ec-8a0a-2e6025201eef"
CABPRJ010001918.1	RepeatMasker	DNA/Ginger-1	655509	655760	1871	-	.	ID="RND-4_FAMILY-311";Tend="1691";Tstart="1440";shortTE="F";uid="8b8c55b0-a83c-4dfb-98cf-0e2fbde5504b"
CABPRJ010001918.1	RepeatMasker	Unknown	75805	76142	2057	-	.	ID="RND-1_FAMILY-146";Tend="1274";Tstart="917";shortTE="F";uid="bd5b7753-1da1-4121-abde-cfd6996dad73"
CABPRJ010001918.1	RepeatMasker	DNA/hAT	601736	602072	1618	-	.	ID="RND-6_FAMILY-2017";Tend="1324";Tstart="994";shortTE="F";uid="3081c328-8785-47c1-bcd7-08df672c3c5d"
CABPRJ010001918.1	RepeatMasker	DNA/TcMar-Tigger	459366	459520	682	-	.	ID="DNA2-8_AP";Tend="747";Tstart="590";shortTE="F";uid="619be7fe-48ac-4c8d-acec-62a5ef2565ea"
CABPRJ010001918.1	RepeatMasker	Unknown	380235	380709	1467	-	.	ID="RND-6_FAMILY-4761";Tend="1119";Tstart="661";shortTE="F";uid="d165c11f-feb3-4e7d-bdd5-820382fd1767"
CABPRJ010001918.1	RepeatMasker	DNA/Ginger-1	60661	61770	3496	-	.	ID="RND-5_FAMILY-5114";Tend="1917";Tstart="714";shortTE="F";uid="6c28cac3-841c-4a36-b2ee-bf5fe8275dae"
CABPRJ010001918.1	RepeatMasker	Unknown	349698	350132	2416	-	.	ID="RND-1_FAMILY-135";Tend="1337";Tstart="899";shortTE="F";uid="8da07c6d-bfd5-49e0-80bf-a65c34dd784a"
CABPRJ010001918.1	RepeatMasker	RC/Helitron	66059	66171	426	-	.	ID="RND-6_FAMILY-9356";Tend="623";Tstart="515";shortTE="F";uid="e527c91d-14ab-4841-8dbc-328c85f35bd7"
CABPRJ010001918.1	RepeatMasker	DNA/Kolobok-E	648789	648901	550	-	.	ID="RND-6_FAMILY-5146";Tend="1517";Tstart="1414";shortTE="F";uid="159923da-3164-44df-bb2f-c1ee3d27dba8"
CABPRJ010001918.1	RepeatMasker	DNA/Ginger-1	405951	406080	425	-	.	ID="RND-5_FAMILY-95";Tend="1678";Tstart="1549";shortTE="F";uid="f7aaf07b-0353-48ed-ad7a-ae353bc7f0a3"
CABPRJ010001918.1	RepeatMasker	Unknown	507383	507778	2110	-	.	ID="RND-6_FAMILY-24844";Tend="1335";Tstart="943";shortTE="F";uid="8b9ffe97-7fda-456f-8123-de0a9f661584"
CABPRJ010001918.1	RepeatMasker	Unknown	536610	536771	1034	-	.	ID="RND-6_FAMILY-9449";Tend="1075";Tstart="910";shortTE="F";uid="c6cabb06-c6e8-4f0f-9f9b-7ff7f9fb30e4"
CABPRJ010001918.1	RepeatMasker	DNA/Ginger-1	657355	657695	404	-	.	ID="RND-1_FAMILY-0";Tend="1031";Tstart="678";shortTE="F";uid="872b69a7-1c73-468f-b5cd-0f2b543e1992"
CABPRJ010001918.1	RepeatMasker	Retroposon?	109035	109151	454	-	.	ID="RND-6_FAMILY-3029";Tend="1948";Tstart="1827";shortTE="F";uid="bf3d8a32-85a5-4184-8f5f-a6f6169d2578"
CABPRJ010001918.1	RepeatMasker	DNA/Ginger-1	660111	660390	1276	-	.	ID="RND-2_FAMILY-26";Tend="1904";Tstart="1607";shortTE="F";uid="195e29fb-3381-470c-9b32-7586b022132f"
CABPRJ010001918.1	RepeatMasker	LINE/R1	194133	194436	1004	-	.	ID="RND-6_FAMILY-16872";Tend="1501";Tstart="1194";shortTE="F";uid="6a0e4904-6dc5-42e4-a106-faef3ec84c15"
CABPRJ010001918.1	RepeatMasker	DNA/TcMar-Tigger	38364	38518	448	-	.	ID="RND-6_FAMILY-798";Tend="1338";Tstart="1190";shortTE="F";uid="c2721bd6-26c1-42f1-90f3-4b0b57ce7add"
CABPRJ010001918.1	RepeatMasker	DNA	585070	585494	1185	-	.	ID="TTAA2B_AP";Tend="403";Tstart="1";shortTE="F";uid="6300c065-c391-4cb3-be5f-fb17807e1bb2"
CABPRJ010001918.1	RepeatMasker	Retroposon?	592646	592863	440	-	.	ID="RND-6_FAMILY-14413";Tend="1382";Tstart="1148";shortTE="F";uid="bd82a15f-f654-4cee-8a7a-b83d02bce2dd"
CABPRJ010001918.1	RepeatMasker	Retroposon?	482532	482757	800	-	.	ID="RND-6_FAMILY-14413";Tend="1335";Tstart="1077";shortTE="F";uid="3e35eeba-cb16-4a5c-8b08-f6f1ae892859"
CABPRJ010001918.1	RepeatMasker	DNA/hAT-Ac	479362	479576	954	-	.	ID="DNA8-67_AP";Tend="370";Tstart="135";shortTE="F";uid="fa63a61e-68ad-4ce0-a0e0-30c5480b005d"
CABPRJ010001918.1	RepeatMasker	Unknown	680535	680703	984	-	.	ID="RND-6_FAMILY-565";Tend="1874";Tstart="1706";shortTE="F";uid="103ff4d4-afcc-47c3-a096-3cb7ad53ba7c"
CABPRJ010001918.1	RepeatMasker	Unknown	351443	351710	734	-	.	ID="RND-4_FAMILY-1509";Tend="1194";Tstart="960";shortTE="F";uid="455d9542-28a5-4d3e-81d7-50a2d7e1ab64"
CABPRJ010001918.1	RepeatMasker	Retroposon?	842413	842609	750	-	.	ID="RND-4_FAMILY-241";Tend="1800";Tstart="1591";shortTE="F";uid="f00fa36a-59e5-4ff3-a08d-c00f00cc1737"
CABPRJ010001918.1	RepeatMasker	LINE/RTE-BovB	83472	84777	690	-	.	ID="RTE-29_LMI";Tend="2325";Tstart="394";shortTE="F";uid="27127162-859d-4ac6-9a59-b78ebe380090"
CABPRJ010001918.1	RepeatMasker	Retroposon?	196009	196389	684	-	.	ID="RND-4_FAMILY-241";Tend="1799";Tstart="1336";shortTE="F";uid="046c70eb-630a-47d4-a686-bf9683e97c11"
CABPRJ010001918.1	RepeatMasker	RC/Helitron	866676	867135	2894	-	.	ID="RND-1_FAMILY-89";Tend="1557";Tstart="1127";shortTE="F";uid="b3084833-638e-4d58-9541-2902d99ab1fd"
CABPRJ010001918.1	RepeatMasker	DNA/hAT-Tip100	197651	197813	406	-	.	ID="DNA8-24_AP";Tend="738";Tstart="573";shortTE="F";uid="e734f838-ad3e-4289-b612-22946e9e0fc2"
CABPRJ010001918.1	RepeatMasker	Unknown	533613	533874	1518	-	.	ID="RND-5_FAMILY-7436";Tend="1079";Tstart="819";shortTE="F";uid="bf320834-593b-4b5f-b0df-23cc0086b826"
CABPRJ010001918.1	RepeatMasker	RC/Helitron	694354	694847	3308	-	.	ID="RND-6_FAMILY-16447";Tend="1578";Tstart="1087";shortTE="F";uid="ff77d785-d8f4-4c52-adf3-2c349fcf277a"
CABPRJ010001918.1	RepeatMasker	DNA/Ginger-1	879518	879657	543	-	.	ID="RND-2_FAMILY-26";Tend="1730";Tstart="1596";shortTE="F";uid="6b9eaa0c-4d86-435f-a97c-1d785e7b84bc"
CABPRJ010001918.1	RepeatMasker	DNA	692379	692781	1024	-	.	ID="TTAA5_AP";Tend="442";Tstart="1";shortTE="F";uid="1655f9a3-6590-4187-9cd5-3cb40e698419"
CABPRJ010001918.1	RepeatMasker	DNA/hAT	447059	447333	483	-	.	ID="RND-5_FAMILY-6846";Tend="1536";Tstart="1280";shortTE="F";uid="135e4a79-51df-4ac9-a4dc-bd7b2344c8dc"
CABPRJ010001918.1	RepeatMasker	LINE/Penelope	422982	423206	1343	-	.	ID="RND-3_FAMILY-217";Tend="2609";Tstart="2372";shortTE="F";uid="42b8c7f7-2969-460e-b684-c069478c2c54"
CABPRJ010001918.1	RepeatMasker	Retroposon?	30766	30931	653	-	.	ID="RND-5_FAMILY-7401";Tend="954";Tstart="798";shortTE="F";uid="9966d578-fead-46b9-af83-f3691295b71b"
CABPRJ010001918.1	RepeatMasker	DNA/Ginger-1	307946	309009	5789	-	.	ID="RND-1_FAMILY-0";Tend="1903";Tstart="786";shortTE="F";uid="2b56638d-24ba-416b-8098-6175d3b1d835"
CABPRJ010001918.1	RepeatMasker	Retroposon?	631563	632214	3361	-	.	ID="RND-5_FAMILY-7470";Tend="1781";Tstart="1195";shortTE="F";uid="2c95ff6e-36df-42e7-87fa-6c08660e2fac"
CABPRJ010001918.1	RepeatMasker	DNA	560651	560766	401	-	.	ID="TTAA7_AP";Tend="361";Tstart="245";shortTE="F";uid="aa5902ec-c0e6-431c-b3f3-6b7a281c5fd7"
CABPRJ010001918.1	RepeatMasker	DNA/Ginger-1	669561	670105	2934	-	.	ID="RND-1_FAMILY-12";Tend="1457";Tstart="877";shortTE="F";uid="c6bf37ff-cf6a-4919-b5fa-e8ec0b4879bf"
CABPRJ010001918.1	RepeatMasker	DNA/hAT-hAT19	461384	461969	2696	-	.	ID="RND-5_FAMILY-4782";Tend="1640";Tstart="1016";shortTE="F";uid="94bc156c-a802-47ca-a031-2aa2b0c72db3"
CABPRJ010001918.1	RepeatMasker	DNA	476796	477029	678	-	.	ID="RND-6_FAMILY-3139";Tend="1727";Tstart="1474";shortTE="F";uid="876dce3d-8597-4ef4-a68d-9dc7d5ebfdc4"
CABPRJ010001918.1	RepeatMasker	Unknown	141599	141863	1188	-	.	ID="RND-6_FAMILY-23275";Tend="1246";Tstart="962";shortTE="F";uid="d1d4e43f-80b2-4aa3-b1ac-b690956f1e27"
CABPRJ010001918.1	RepeatMasker	Retroposon?	171253	171382	431	-	.	ID="RND-5_FAMILY-7401";Tend="1232";Tstart="1093";shortTE="F";uid="3bcd8597-dd88-4b75-aa65-0b3b404fa332"
CABPRJ010001918.1	RepeatMasker	DNA/hAT-Ac	479920	480172	1477	-	.	ID="RND-6_FAMILY-14695";Tend="1147";Tstart="869";shortTE="F";uid="e9d0f1a8-5139-4ef6-92a4-bca2f4850fc4"
CABPRJ010001918.1	RepeatMasker	DNA/hAT	230960	231232	867	-	.	ID="RND-6_FAMILY-2017";Tend="1325";Tstart="994";shortTE="F";uid="963e6e1d-27a7-42ea-9004-3da964a6fdf1"
CABPRJ010001918.1	RepeatMasker	DNA/hAT-Tip100	581634	582001	2189	-	.	ID="RND-6_FAMILY-1934";Tend="1264";Tstart="880";shortTE="F";uid="8df8e382-7f74-47c0-9cb3-cc09c2b9f500"
CABPRJ010001918.1	RepeatMasker	LTR/Gypsy	766737	767334	4450	-	.	ID="RND-6_FAMILY-8106";Tend="1474";Tstart="873";shortTE="F";uid="44f7e481-226a-475c-b318-5957bd8e4ea8"
CABPRJ010001918.1	RepeatMasker	Unknown	615654	615891	1179	-	.	ID="RND-6_FAMILY-11785";Tend="1364";Tstart="1122";shortTE="F";uid="161dec3e-0d5f-4919-b04e-9c25ad753abb"
CABPRJ010001918.1	RepeatMasker	Retroposon?	686920	687128	686	-	.	ID="RND-4_FAMILY-241";Tend="1845";Tstart="1650";shortTE="F";uid="146f1864-4574-46fc-9a45-e40e7cabb6b2"
CABPRJ010001918.1	RepeatMasker	Retroposon?	581988	582433	3057	-	.	ID="RND-4_FAMILY-550";Tend="1645";Tstart="1191";shortTE="F";uid="b393ec16-0d9f-4822-9d1a-4bf36a59cfe4"
CABPRJ010001918.1	RepeatMasker	Retroposon?	471019	471249	655	-	.	ID="RND-5_FAMILY-8932";Tend="1384";Tstart="1145";shortTE="F";uid="1e0de018-3e9b-4bca-aeee-e858a26b70b4"
CABPRJ010001918.1	RepeatMasker	DNA/hAT-hAT19	58648	58868	749	-	.	ID="RND-5_FAMILY-4782";Tend="1314";Tstart="1084";shortTE="F";uid="9a7c4379-6027-463f-8c5e-7e74bee890b6"
CABPRJ010001919.1	RepeatMasker	Unknown	718381	718536	1153	+	.	ID="RND-1_FAMILY-131";Tend="1076";Tstart="920";shortTE="F";uid="f90cf765-0a96-4c23-ba8e-a925b8b6246b"
CABPRJ010001919.1	RepeatMasker	DNA/Ginger-1	469771	470530	3011	+	.	ID="rnd-5_family-95";Tend="1709";Tstart="918";shortTE="F";uid="79cd60ff-06aa-4d31-a83f-aab8059ee963"
CABPRJ010001919.1	RepeatMasker	DNA/TcMar-Mariner	372473	372915	776	+	.	ID="MARINER-22_AEC";Tend="1318";Tstart="873";shortTE="F";uid="c0f815a7-10e2-49bc-a620-818c115997ac"
CABPRJ010001919.1	RepeatMasker	DNA/hAT-Tip100	150125	150552	2234	+	.	ID="RND-6_FAMILY-8400";Tend="2304";Tstart="1853";shortTE="F";uid="4645317e-dae3-4c4e-aa74-9f7ce7c18d42"
CABPRJ010001919.1	RepeatMasker	DNA/hAT-Tip100	844997	845482	802	+	.	ID="RND-6_FAMILY-19524";Tend="1377";Tstart="990";shortTE="F";uid="6c6a751b-3583-42cb-b2b7-c9a1753ca323"
CABPRJ010001919.1	RepeatMasker	DNA	744604	744814	880	+	.	ID="TTAA22_AP";Tend="225";Tstart="17";shortTE="F";uid="d81f34f8-1904-4374-95dd-4adece66ece9"
CABPRJ010001919.1	RepeatMasker	DNA/hAT-Tip100	881172	881373	412	+	.	ID="RND-6_FAMILY-28474";Tend="1388";Tstart="1177";shortTE="F";uid="d739d511-0430-4cf7-8789-53913a8de34a"
CABPRJ010001919.1	RepeatMasker	DNA	616263	616379	541	+	.	ID="RND-5_FAMILY-383";Tend="1048";Tstart="922";shortTE="F";uid="f9b9a1f8-a395-43ad-84d4-f48545602d2b"
CABPRJ010001919.1	RepeatMasker	DNA	154627	154971	570	+	.	ID="TTAA2B_AP";Tend="385";Tstart="1";shortTE="F";uid="bf50ab47-3e5e-4023-a09c-a070f3a18b63"
CABPRJ010001919.1	RepeatMasker	DNA/MULE-MuDR	341385	342143	767	+	.	ID="MUDR1X_AP";Tend="1776";Tstart="1022";shortTE="F";uid="e83b443e-f0f1-4ee8-91b0-015668b542a1"
CABPRJ010001919.1	RepeatMasker	DNA/hAT-Tip100	788222	788523	1525	+	.	ID="RND-6_FAMILY-7682";Tend="1450";Tstart="1166";shortTE="F";uid="1192b30e-a40a-488b-848a-bf6d9fa9860a"
CABPRJ010001919.1	RepeatMasker	DNA/Kolobok-E	6131	6368	759	+	.	ID="RND-6_FAMILY-13202";Tend="1444";Tstart="1172";shortTE="F";uid="153e3a43-fd34-4bd4-a067-d7c9f5023f2c"
CABPRJ010001919.1	RepeatMasker	DNA	467600	467774	582	+	.	ID="dna4-2_ap";Tend="769";Tstart="598";shortTE="F";uid="3b874421-4f13-41ac-a1d3-5b38d9ee0c7f"
CABPRJ010001919.1	RepeatMasker	Unknown	424181	424437	678	+	.	ID="RND-6_FAMILY-23275";Tend="1341";Tstart="1098";shortTE="F";uid="04651fec-aa4e-4657-a2d5-83e62afbecbf"
CABPRJ010001919.1	RepeatMasker	Unknown	323958	324250	1949	+	.	ID="RND-6_FAMILY-5565";Tend="1491";Tstart="1181";shortTE="F";uid="d47a9e79-324c-464e-9184-3362e72247c1"
CABPRJ010001919.1	RepeatMasker	DNA/hAT-Charlie	24015	24188	724	+	.	ID="DNA8-55B_AP";Tend="186";Tstart="2";shortTE="F";uid="e3fefae3-fa84-4379-87b6-dee6d550df11"
CABPRJ010001919.1	RepeatMasker	Retroposon?	526801	527134	1693	+	.	ID="RND-4_FAMILY-241";Tend="1622";Tstart="1278";shortTE="F";uid="0324f562-ee62-4e58-98cb-8f4d707e432e"
CABPRJ010001919.1	RepeatMasker	DNA/Ginger-1	62033	62169	467	+	.	ID="RND-5_FAMILY-95";Tend="1694";Tstart="1539";shortTE="F";uid="41645278-d341-4c07-9dcd-34c5a9c82fad"
CABPRJ010001919.1	RepeatMasker	DNA/TcMar-Mariner	372099	372443	669	+	.	ID="mariner-22_aec";Tend="465";Tstart="132";shortTE="F";uid="67975450-8599-4590-b7af-17933595945c"
CABPRJ010001919.1	RepeatMasker	Retroposon?	868237	869086	2702	+	.	ID="RND-1_FAMILY-3";Tend="1879";Tstart="995";shortTE="F";uid="121cfaef-3745-418b-8392-e0c10251cde5"
CABPRJ010001919.1	RepeatMasker	Unknown	825565	825801	827	+	.	ID="RND-6_FAMILY-7466";Tend="1360";Tstart="1151";shortTE="F";uid="e9883d6d-9b5f-4215-a98e-627c711dd299"
CABPRJ010001919.1	RepeatMasker	Unknown	889089	889554	2208	+	.	ID="RND-2_FAMILY-88";Tend="1634";Tstart="1174";shortTE="F";uid="8a92824d-1df5-417e-9b56-36c1d9f8f344"
CABPRJ010001919.1	RepeatMasker	Retroposon?	466073	466601	1026	+	.	ID="RND-4_FAMILY-241";Tend="1799";Tstart="1284";shortTE="F";uid="3476b68a-7bfb-422f-a53f-c45ced83ef93"
CABPRJ010001919.1	RepeatMasker	LINE/I-Jockey	555312	555730	434	+	.	ID="RND-6_FAMILY-572";Tend="1299";Tstart="867";shortTE="F";uid="1e70c355-6c27-4252-824e-7b8e22ca12dd"
CABPRJ010001919.1	RepeatMasker	DNA/MULE-MuDR	552865	553270	1044	+	.	ID="RND-5_FAMILY-2298";Tend="1127";Tstart="790";shortTE="F";uid="e113a0ed-6fa8-42ed-8ea7-e129771e191d"
CABPRJ010001919.1	RepeatMasker	DNA/Ginger-1	834772	835300	2566	+	.	ID="rnd-4_family-311";Tend="1679";Tstart="1142";shortTE="F";uid="d41a3a31-3ab2-473d-b2bf-8b17a4fd67c4"
CABPRJ010001919.1	RepeatMasker	DNA/Ginger-1	291865	292059	482	+	.	ID="RND-5_FAMILY-391";Tend="1596";Tstart="1378";shortTE="F";uid="c41a21ec-86d1-44ef-a0ad-4fc47c9f8d7c"
CABPRJ010001919.1	RepeatMasker	Unknown	259029	259144	415	+	.	ID="RND-6_FAMILY-4474";Tend="1083";Tstart="979";shortTE="F";uid="3ffcf575-d22d-47ed-8633-02773e2dd449"
CABPRJ010001919.1	RepeatMasker	Unknown	290914	291295	1904	+	.	ID="RND-5_FAMILY-1080";Tend="1237";Tstart="872";shortTE="F";uid="7ca3913e-d3bc-4a70-9212-4d223245aa9d"
CABPRJ010001919.1	RepeatMasker	Retroposon?	749494	749878	1737	+	.	ID="RND-5_FAMILY-8932";Tend="1301";Tstart="917";shortTE="F";uid="0492aa59-f8ed-417f-9ac3-27b60d2d0fa6"
CABPRJ010001919.1	RepeatMasker	LTR/Copia	368209	370295	670	+	.	ID="COPIA-12_SI-I";Tend="3628";Tstart="1560";shortTE="F";uid="08ed8b4d-0e3f-4b9a-962c-2918fdedd5de"
CABPRJ010001919.1	RepeatMasker	DNA	43040	43370	1770	+	.	ID="RND-5_FAMILY-85";Tend="1238";Tstart="934";shortTE="F";uid="537d439a-fade-43b7-aa5c-fd80f923c8ac"
CABPRJ010001919.1	RepeatMasker	DNA/Kolobok-E	126729	127191	2085	+	.	ID="RND-6_FAMILY-13202";Tend="1405";Tstart="921";shortTE="F";uid="c9944266-b45a-448f-89b4-afad1f7ad0c6"
CABPRJ010001919.1	RepeatMasker	DNA	217423	217829	825	+	.	ID="TTAA5_AP";Tend="422";Tstart="1";shortTE="F";uid="f51cd3ae-1561-45a6-aef4-e7422547038f"
CABPRJ010001919.1	RepeatMasker	DNA	77293	77636	2266	+	.	ID="RND-5_FAMILY-85";Tend="1277";Tstart="930";shortTE="F";uid="679965f1-a2f6-4f7c-9ef5-cd84869a704a"
CABPRJ010001919.1	RepeatMasker	Unknown	117028	117460	2849	+	.	ID="RND-5_FAMILY-9962";Tend="1286";Tstart="863";shortTE="F";uid="e9e099ae-8b29-4bb8-95c3-ba7420cb652e"
CABPRJ010001919.1	RepeatMasker	LINE/RTE-BovB	84269	84529	1028	+	.	ID="RND-1_FAMILY-79";Tend="1787";Tstart="1512";shortTE="F";uid="0d4b58f3-1043-4f17-8c7d-0a7f5ac64e30"
CABPRJ010001919.1	RepeatMasker	LINE/RTE-BovB	670295	670494	940	+	.	ID="RND-1_FAMILY-79";Tend="1787";Tstart="1594";shortTE="F";uid="e060ce0f-1944-4244-92a4-af1e6a7e7a2b"
CABPRJ010001919.1	RepeatMasker	DNA/hAT-Charlie	859564	859862	1396	+	.	ID="RND-6_FAMILY-17476";Tend="1317";Tstart="1024";shortTE="F";uid="605f55dc-2af0-4776-824d-8ab814392e56"
CABPRJ010001919.1	RepeatMasker	Unknown	877573	877837	648	+	.	ID="RND-6_FAMILY-16539";TEgroup="ctg_1919%7CRND-6_FAMILY-16539%7C1";Tend="1347";Tstart="965";shortTE="F";uid="c7f34f8a-c0bf-4b52-b5be-1a30bee92c4c"
CABPRJ010001919.1	RepeatMasker	DNA/hAT-Tip100	290102	290213	583	+	.	ID="RND-5_FAMILY-4652";Tend="1625";Tstart="1513";shortTE="F";uid="d8194cfa-7479-427e-97f3-cfa3d64a885f"
CABPRJ010001919.1	RepeatMasker	Retroposon?	712447	712586	433	+	.	ID="RND-4_FAMILY-241";Tend="1791";Tstart="1655";shortTE="F";uid="469b3086-256c-431a-987c-ba4e6270cb70"
CABPRJ010001919.1	RepeatMasker	Retroposon?	833483	833759	1272	+	.	ID="RND-5_FAMILY-8932";Tend="1354";Tstart="1059";shortTE="F";uid="a5677986-a816-473e-9cde-11da263caeeb"
CABPRJ010001919.1	RepeatMasker	DNA	594080	594192	532	+	.	ID="RND-6_FAMILY-14444";Tend="1401";Tstart="1293";shortTE="F";uid="26a50b5b-b762-4c8a-b225-4c83b1974b1b"
CABPRJ010001919.1	RepeatMasker	LINE/I-Jockey	8159	8304	695	+	.	ID="RND-6_FAMILY-2534";Tend="1695";Tstart="1560";shortTE="F";uid="11b43ef6-9cf3-4e2b-989e-b902255e0f82"
CABPRJ010001919.1	RepeatMasker	Retroposon?	322158	322720	3057	+	.	ID="RND-6_FAMILY-5185";Tend="1835";Tstart="1289";shortTE="F";uid="3287a5b3-10ef-42ff-9afc-377a0e013e3b"
CABPRJ010001919.1	RepeatMasker	DNA/hAT	207283	207478	830	+	.	ID="RND-5_FAMILY-6846";Tend="1474";Tstart="1269";shortTE="F";uid="9f6e0cfe-1589-4195-a8ec-eb2e86fc188e"
CABPRJ010001919.1	RepeatMasker	DNA/TcMar-Tigger	562276	562522	992	+	.	ID="RND-6_FAMILY-798";Tend="1529";Tstart="1243";shortTE="F";uid="29dae7cc-552b-4a19-ac49-04e582022a70"
CABPRJ010001919.1	RepeatMasker	DNA/hAT-Charlie	861365	861621	843	+	.	ID="RND-5_FAMILY-12784";TEgroup="ctg_1919%7CRND-5_FAMILY-12784%7C1";Tend="1481";Tstart="895";shortTE="F";uid="5daccd05-6fc4-444a-9271-8394c01bad39"
CABPRJ010001919.1	RepeatMasker	Unknown	346848	347038	508	+	.	ID="RND-6_FAMILY-14869";Tend="995";Tstart="813";shortTE="F";uid="62bd9175-1d1d-4351-8866-81d40ab6c183"
CABPRJ010001919.1	RepeatMasker	Retroposon?	495674	495941	845	+	.	ID="RND-5_FAMILY-7401";Tend="1037";Tstart="768";shortTE="F";uid="37b8f2b7-aff1-403e-91bc-a5f4b1680b7f"
CABPRJ010001919.1	RepeatMasker	Unknown	347198	347543	2017	+	.	ID="RND-6_FAMILY-18979";Tend="1124";Tstart="763";shortTE="F";uid="053067dd-7413-4383-a714-09d81b8313b6"
CABPRJ010001919.1	RepeatMasker	DNA/Kolobok-E	852279	852848	2075	+	.	ID="RND-6_FAMILY-5146";Tend="1545";Tstart="998";shortTE="F";uid="3979823c-9288-4e2d-ae53-e68d6ecf5d44"
CABPRJ010001919.1	RepeatMasker	DNA/hAT-Charlie	360064	360620	2935	+	.	ID="RND-6_FAMILY-25473";Tend="1269";Tstart="794";shortTE="F";uid="f9ca0d08-579d-4ea5-9a41-c22025f695e1"
CABPRJ010001919.1	RepeatMasker	Unknown	819616	819735	642	+	.	ID="RND-5_FAMILY-3938";Tend="989";Tstart="877";shortTE="F";uid="0ffea490-904a-431f-a657-881f8e8a23bd"
CABPRJ010001919.1	RepeatMasker	DNA/hAT-hAT19	115060	115386	1106	+	.	ID="RND-5_FAMILY-4782";Tend="1622";Tstart="1281";shortTE="F";uid="2f8d2c1b-8f82-4e4a-b8a0-e37a27ffec35"
CABPRJ010001919.1	RepeatMasker	DNA/hAT-Tip100	636286	636413	462	+	.	ID="RND-6_FAMILY-1934";Tend="1250";Tstart="1138";shortTE="F";uid="2f81c9c2-65ca-4044-befa-56535eb2697a"
CABPRJ010001919.1	RepeatMasker	DNA/Kolobok-T2?	411659	411816	414	+	.	ID="KOLOBOK-N1_AEC";Tend="7482";Tstart="7331";shortTE="F";uid="d6c6674e-1ad9-4fb6-b790-79b47c19aa2c"
CABPRJ010001919.1	RepeatMasker	Retroposon?	44665	44855	939	+	.	ID="RND-5_FAMILY-3149";Tend="1178";Tstart="969";shortTE="F";uid="c77ad225-7cfd-4468-a546-5b7e9610c93c"
CABPRJ010001919.1	RepeatMasker	DNA	724797	724932	471	+	.	ID="RND-5_FAMILY-2609";Tend="1447";Tstart="1316";shortTE="F";uid="0ec5e437-bc2c-4fb5-b35d-7303b7b7a684"
CABPRJ010001919.1	RepeatMasker	LINE/RTE-BovB	83059	83316	1063	+	.	ID="RND-1_FAMILY-79";Tend="1508";Tstart="1239";shortTE="F";uid="0f8aa1b1-6bf9-44fa-98b1-a8498d525ec4"
CABPRJ010001919.1	RepeatMasker	DNA/Ginger-1	307747	307891	440	+	.	ID="RND-5_FAMILY-5114";Tend="850";Tstart="713";shortTE="F";uid="ac703831-4f4f-4063-8dae-89d43c3a80bd"
CABPRJ010001919.1	RepeatMasker	Retroposon?	693128	693373	668	+	.	ID="RND-4_FAMILY-241";Tend="1836";Tstart="1613";shortTE="F";uid="c85dabc2-1bba-46f4-98a9-94978931a8ea"
CABPRJ010001919.1	RepeatMasker	Retroposon?	440118	440258	573	+	.	ID="RND-4_FAMILY-241";Tend="1431";Tstart="1294";shortTE="F";uid="3521989c-a7b6-4691-99ca-720e8ba3d824"
CABPRJ010001919.1	RepeatMasker	DNA/Ginger-1	871360	872103	4801	+	.	ID="RND-6_FAMILY-263";Tend="1747";Tstart="972";shortTE="F";uid="817e61fd-5cae-4135-8650-4b500f73487b"
CABPRJ010001919.1	RepeatMasker	Unknown	435922	436190	577	+	.	ID="RND-6_FAMILY-23275";TEgroup="ctg_1919%7CRND-6_FAMILY-23275%7C2";Tend="1578";Tstart="1430";shortTE="F";uid="916e6982-cb4e-4865-83da-786e98e27253"
CABPRJ010001919.1	RepeatMasker	Retroposon?	652545	652939	1813	+	.	ID="RND-5_FAMILY-3149";Tend="1445";Tstart="1062";shortTE="F";uid="5c3d0d6d-fa04-41aa-b768-7443ca9ab410"
CABPRJ010001919.1	RepeatMasker	Unknown	762615	762909	1506	+	.	ID="RND-6_FAMILY-13889";Tend="1283";Tstart="972";shortTE="F";uid="0a0627bf-26b7-4389-b5dd-ef4c3b0b741e"
CABPRJ010001919.1	RepeatMasker	Retroposon?	514898	515403	2887	+	.	ID="RND-6_FAMILY-146";Tend="1699";Tstart="1143";shortTE="F";uid="0a97cee2-a886-479f-8411-cd4f43dd4814"
CABPRJ010001919.1	RepeatMasker	DNA/Ginger-1	586018	586319	548	+	.	ID="RND-4_FAMILY-318";Tend="1033";Tstart="732";shortTE="F";uid="ec9f19c4-7704-47d5-9920-5a34bf5eb557"
CABPRJ010001919.1	RepeatMasker	Unknown	324850	325525	4078	+	.	ID="RND-1_FAMILY-90";Tend="1632";Tstart="945";shortTE="F";uid="663614c5-b9bc-4d76-89ca-83a7d9571a67"
CABPRJ010001919.1	RepeatMasker	DNA/Ginger-1	843024	843475	1936	+	.	ID="RND-2_FAMILY-26";Tend="1970";Tstart="1496";shortTE="F";uid="f496e342-990b-4526-a593-7bac6bab7936"
CABPRJ010001919.1	RepeatMasker	RC/Helitron	34122	34569	1761	+	.	ID="RND-4_FAMILY-3214";Tend="1846";Tstart="1429";shortTE="F";uid="ecae6bba-8082-42a1-ace4-4a25d8a97fd0"
CABPRJ010001919.1	RepeatMasker	Unknown	477384	477643	1016	+	.	ID="RND-6_FAMILY-23275";Tend="1256";Tstart="962";shortTE="F";uid="6825e268-aed1-4433-9666-ba436972315d"
CABPRJ010001919.1	RepeatMasker	DNA/Ginger-1	673402	673637	453	+	.	ID="RND-4_FAMILY-145";Tend="1199";Tstart="967";shortTE="F";uid="eeb991ae-13e0-4a07-9931-078124be9a0c"
CABPRJ010001919.1	RepeatMasker	LINE/Penelope	529550	529658	421	+	.	ID="RND-4_FAMILY-1977";Tend="3037";Tstart="2931";shortTE="F";uid="33f37f91-14f7-485f-9099-e19991cda1a6"
CABPRJ010001919.1	RepeatMasker	DNA/hAT-hATm	509531	509937	2351	+	.	ID="RND-5_FAMILY-3029";Tend="1340";Tstart="957";shortTE="F";uid="118c912e-760d-473f-96ec-0015599298b4"
CABPRJ010001919.1	RepeatMasker	Retroposon?	790200	790373	424	+	.	ID="RND-5_FAMILY-5072";Tend="1530";Tstart="1111";shortTE="F";uid="59d9246c-e01b-47a3-b557-a88ffc20afb9"
CABPRJ010001919.1	RepeatMasker	DNA/hAT-hATm	382007	382213	570	+	.	ID="HAT-4_AP";Tend="2345";Tstart="2135";shortTE="F";uid="c6114657-8273-4b01-a6a3-d15b2c611ed2"
CABPRJ010001919.1	RepeatMasker	Retroposon?	858952	859407	1146	+	.	ID="RND-1_FAMILY-22";Tend="1739";Tstart="998";shortTE="F";uid="88103718-c97d-4718-bdfb-58e449251842"
CABPRJ010001919.1	RepeatMasker	Retroposon?	615786	615962	743	+	.	ID="RND-5_FAMILY-8932";Tend="1296";Tstart="961";shortTE="F";uid="17d75781-ad32-4c13-9d41-5287744a8640"
CABPRJ010001919.1	RepeatMasker	DNA/Ginger-1	405678	405877	425	+	.	ID="RND-5_FAMILY-95";Tend="1217";Tstart="1007";shortTE="F";uid="77eabc44-253d-4995-b37d-a1994c3f814f"
CABPRJ010001919.1	RepeatMasker	DNA/Kolobok-E	472968	473578	1569	+	.	ID="RND-5_FAMILY-2381";Tend="2227";Tstart="1557";shortTE="F";uid="a5bfcdb0-3b5d-45f2-9005-c722699b7730"
CABPRJ010001919.1	RepeatMasker	Unknown	216420	216831	1959	+	.	ID="RND-4_FAMILY-524";Tend="1436";Tstart="970";shortTE="F";uid="670c6f6f-4e61-40d5-88ef-f522a1204965"
CABPRJ010001919.1	RepeatMasker	DNA	117842	117992	878	+	.	ID="TTAA22_AP";Tend="153";Tstart="3";shortTE="F";uid="05cc5faa-3d65-402c-8201-e40b10f1f0ff"
CABPRJ010001919.1	RepeatMasker	DNA/hAT-Tip100	265289	265600	1303	+	.	ID="RND-6_FAMILY-8400";Tend="2146";Tstart="1828";shortTE="F";uid="9aa11bd9-4849-4d91-9dfd-f278c850eec3"
CABPRJ010001919.1	RepeatMasker	Unknown	872088	872327	1599	+	.	ID="RND-6_FAMILY-4115";Tend="1370";Tstart="1116";shortTE="F";uid="88a64b62-84e6-4c36-a63e-2ed1ac26eaf0"
CABPRJ010001919.1	RepeatMasker	DNA/Ginger-1	789996	790199	643	+	.	ID="RND-5_FAMILY-95";Tend="1205";Tstart="1007";shortTE="F";uid="6eb29615-b560-455e-aa91-fdd74a8255bf"
CABPRJ010001919.1	RepeatMasker	Retroposon?	269185	269766	2551	+	.	ID="RND-5_FAMILY-3149";Tend="1438";Tstart="878";shortTE="F";uid="b47c964f-3589-43db-adc7-764fc7ad6b96"
CABPRJ010001919.1	RepeatMasker	DNA/hAT-Tip100	901212	901454	1371	+	.	ID="RND-6_FAMILY-623";Tend="848";Tstart="599";shortTE="F";uid="4f46abf5-55d8-4972-8a85-781b8714c672"
CABPRJ010001919.1	RepeatMasker	Unknown	836812	836938	689	+	.	ID="RND-6_FAMILY-11785";Tend="1212";Tstart="1089";shortTE="F";uid="f1836be7-f768-4ff7-816f-65e361166248"
CABPRJ010001919.1	RepeatMasker	DNA/Ginger-1	818622	818770	831	+	.	ID="RND-1_FAMILY-58";Tend="1221";Tstart="1064";shortTE="F";uid="a2b3fd89-da15-48a5-8683-12d377144b68"
CABPRJ010001919.1	RepeatMasker	DNA/hAT-Charlie	812204	812591	996	+	.	ID="HAT-N23B_RPR";Tend="351";Tstart="1";shortTE="F";uid="856ead8d-f60e-4520-9073-03034001c68b"
CABPRJ010001919.1	RepeatMasker	DNA/Ginger-1	386606	387034	2072	+	.	ID="rnd-3_family-147";Tend="1167";Tstart="678";shortTE="F";uid="152e8641-59b3-4777-b384-c851d5394555"
CABPRJ010001919.1	RepeatMasker	DNA/Ginger-1	512039	512268	570	+	.	ID="rnd-1_family-12";Tend="1093";Tstart="695";shortTE="F";uid="7e127cea-153b-4897-9d87-10fef5a66123"
CABPRJ010001919.1	RepeatMasker	Retroposon?	69378	69489	634	+	.	ID="RND-1_FAMILY-193";Tend="2242";Tstart="2136";shortTE="F";uid="c9c49a54-df9d-414e-8dec-70d59835c38a"
CABPRJ010001919.1	RepeatMasker	DNA/Ginger-1	701709	701863	882	+	.	ID="RND-1_FAMILY-12";Tend="1497";Tstart="1327";shortTE="F";uid="bca1d2d1-dfe4-4e0a-a3ad-12999dcce12b"
CABPRJ010001919.1	RepeatMasker	Retroposon?	746530	746645	436	+	.	ID="RND-6_FAMILY-14413";Tend="1365";Tstart="1246";shortTE="F";uid="007df2b1-f94a-4333-b665-7b97cc46bae7"
CABPRJ010001919.1	RepeatMasker	Retroposon?	165635	166159	746	+	.	ID="RND-4_FAMILY-241";Tend="1799";Tstart="1205";shortTE="F";uid="105c557a-d206-414c-bed7-445b229b8981"
CABPRJ010001919.1	RepeatMasker	Unknown	163937	164124	944	+	.	ID="RND-5_FAMILY-7356";Tend="1235";Tstart="1053";shortTE="F";uid="b79e0682-d138-4c7f-bce5-b2d403f5d7aa"
CABPRJ010001919.1	RepeatMasker	DNA/hAT-hAT19	605746	606279	2288	+	.	ID="RND-6_FAMILY-8357";Tend="1488";Tstart="961";shortTE="F";uid="75bd0679-3789-4434-b4a2-1159b6ad8a64"
CABPRJ010001919.1	RepeatMasker	DNA/PiggyBac	378869	379663	523	+	.	ID="piggybac-6_lmi";Tend="1948";Tstart="872";shortTE="F";uid="d45ff868-3a89-41d4-8660-6885c1c04783"
CABPRJ010001919.1	RepeatMasker	Unknown	614477	614975	2730	+	.	ID="RND-4_FAMILY-1727";Tend="1383";Tstart="881";shortTE="F";uid="43b3d459-f06e-43bd-9fb4-94118cda2935"
CABPRJ010001919.1	RepeatMasker	DNA/Ginger-1	280130	280911	853	+	.	ID="RND-1_FAMILY-0";TEgroup="ctg_1919%7CRND-1_FAMILY-0%7C1";Tend="1897";Tstart="788";shortTE="F";uid="d632dd51-f8eb-464f-8634-827f63ec5f1d"
CABPRJ010001919.1	RepeatMasker	Retroposon?	417479	417648	615	+	.	ID="RND-4_FAMILY-241";Tend="1805";Tstart="1638";shortTE="F";uid="3ecb597c-2140-4e50-af00-6ef3e6f05d2f"
CABPRJ010001919.1	RepeatMasker	LTR/Copia	896154	896561	1427	+	.	ID="RND-6_FAMILY-3146";Tend="1191";Tstart="757";shortTE="F";uid="14fb2694-d9e2-4f0d-8634-44207749bcfa"
CABPRJ010001919.1	RepeatMasker	DNA/Ginger-1	631132	631642	1276	+	.	ID="RND-5_FAMILY-95";TEgroup="ctg_1919%7CRND-5_FAMILY-95%7C1";Tend="1538";Tstart="960";shortTE="F";uid="e27119d9-5399-4cfb-b10a-2689f7a452f7"
CABPRJ010001919.1	RepeatMasker	Retroposon?	588557	588737	866	+	.	ID="RND-1_FAMILY-3";Tend="1247";Tstart="1058";shortTE="F";uid="1fcf8c3c-b626-41c2-bf2b-44aa1f1b2e19"
CABPRJ010001919.1	RepeatMasker	Retroposon?	603830	603964	404	+	.	ID="RND-5_FAMILY-5072";Tend="2133";Tstart="1993";shortTE="F";uid="35256afc-5f26-49b8-8bd5-08e51712b78e"
CABPRJ010001919.1	RepeatMasker	DNA/Ginger-1	387016	387746	3944	+	.	ID="RND-6_FAMILY-4094";Tend="2460";Tstart="1691";shortTE="F";uid="88f537b9-2614-4a56-a91d-0ca6da0c3c12"
CABPRJ010001919.1	RepeatMasker	DNA/TcMar-Pogo	817319	817427	406	+	.	ID="RND-6_FAMILY-22003";Tend="1168";Tstart="1076";shortTE="F";uid="9d7fbed9-7b98-4424-9a3e-35d1f9cab731"
CABPRJ010001919.1	RepeatMasker	Unknown	503210	503370	1026	+	.	ID="RND-6_FAMILY-4474";Tend="1143";Tstart="980";shortTE="F";uid="0aa29b66-db45-4e6a-890e-5c40bfae4dc0"
CABPRJ010001919.1	RepeatMasker	Unknown	621933	623377	3442	+	.	ID="RND-5_FAMILY-9965";Tend="1682";Tstart="296";shortTE="F";uid="6b2a5da3-8735-4aeb-8fcb-7de996f69938"
CABPRJ010001919.1	RepeatMasker	DNA/TcMar-m44	848250	848714	3086	+	.	ID="RND-5_FAMILY-7155";Tend="1596";Tstart="1174";shortTE="F";uid="f1e280e0-2474-4b45-a499-6e6f5e5569a5"
CABPRJ010001919.1	RepeatMasker	Retroposon?	250475	250690	997	+	.	ID="RND-5_FAMILY-4854";Tend="2830";Tstart="2624";shortTE="F";uid="94d21566-756d-4d9e-9e99-b21ef64b9334"
CABPRJ010001919.1	RepeatMasker	DNA	651213	651637	1687	+	.	ID="TTAA2B_AP";Tend="426";Tstart="1";shortTE="F";uid="78fe6e6f-c845-48f9-8ff6-d8b8779c9691"
CABPRJ010001919.1	RepeatMasker	DNA/hAT-Charlie	859968	860293	1585	+	.	ID="RND-6_FAMILY-20466";Tend="1728";Tstart="1402";shortTE="F";uid="49119104-9c60-47fa-8a0d-9ec8566878ea"
CABPRJ010001919.1	RepeatMasker	Unknown	246365	246483	420	+	.	ID="RND-5_FAMILY-72";Tend="1239";Tstart="1123";shortTE="F";uid="40d9b940-24de-4f05-a890-bd66effac7c4"
CABPRJ010001919.1	RepeatMasker	Unknown	851067	851172	754	+	.	ID="RND-4_FAMILY-1439";Tend="1063";Tstart="961";shortTE="F";uid="21c06ecb-4eeb-4c42-95c3-e5280af689f5"
CABPRJ010001919.1	RepeatMasker	DNA/hAT-hAT19	583628	584100	757	+	.	ID="RND-6_FAMILY-8357";TEgroup="ctg_1919%7CRND-6_FAMILY-8357%7C1";Tend="1493";Tstart="956";shortTE="F";uid="5032daca-76df-4d3e-a441-8453eac64df6"
CABPRJ010001919.1	RepeatMasker	LINE/CR1	720055	720199	1052	+	.	ID="RND-5_FAMILY-6755";Tend="1133";Tstart="985";shortTE="F";uid="fb556cbf-a975-44dc-87c6-2cd5a47ca3db"
CABPRJ010001919.1	RepeatMasker	Retroposon?	642532	643044	1716	+	.	ID="RND-4_FAMILY-550";Tend="1614";Tstart="1102";shortTE="F";uid="2cbf6b44-d05b-4081-9143-c6661ded26af"
CABPRJ010001919.1	RepeatMasker	DNA	337898	338319	1644	+	.	ID="RND-2_FAMILY-6";Tend="1291";Tstart="860";shortTE="F";uid="be3bc2ce-4788-4677-b333-47ec6ad029e4"
CABPRJ010001919.1	RepeatMasker	DNA/hAT-hAT19	521587	521719	737	+	.	ID="RND-5_FAMILY-1359";Tend="1091";Tstart="952";shortTE="F";uid="5402e986-eda6-433b-adcf-a222ba2d1935"
CABPRJ010001919.1	RepeatMasker	DNA/Ginger-1	100906	101035	519	+	.	ID="RND-6_FAMILY-4437";Tend="1273";Tstart="1152";shortTE="F";uid="fcae1717-ae20-4555-946b-c5f279ce5277"
CABPRJ010001919.1	RepeatMasker	Retroposon?	265565	265668	444	+	.	ID="RND-5_FAMILY-7470";Tend="1780";Tstart="1694";shortTE="F";uid="d48c81eb-c1e0-4d8a-a2d7-344f65e1cddf"
CABPRJ010001919.1	RepeatMasker	Unknown	750999	751515	1041	+	.	ID="RND-6_FAMILY-7488";Tend="2669";Tstart="2152";shortTE="F";uid="dc905de4-8fc7-4225-8953-c67e65ab1945"
CABPRJ010001919.1	RepeatMasker	DNA/Ginger-1	696046	696220	1419	+	.	ID="RND-3_FAMILY-147";Tend="1905";Tstart="1731";shortTE="F";uid="3467cc02-da50-4a23-a910-22b7bdf9a156"
CABPRJ010001919.1	RepeatMasker	DNA/Ginger-1	251935	252165	617	+	.	ID="RND-4_FAMILY-237";Tend="1129";Tstart="935";shortTE="F";uid="625376e6-7d22-4489-81bf-17112e707eca"
CABPRJ010001919.1	RepeatMasker	DNA/Ginger-1	55170	55634	1859	+	.	ID="rnd-6_family-4094";Tend="2471";Tstart="1587";shortTE="F";uid="c6fbdac4-095a-42f6-9458-2597e8e30054"
CABPRJ010001919.1	RepeatMasker	Unknown	902761	902969	1266	+	.	ID="RND-6_FAMILY-23275";Tend="1284";Tstart="1077";shortTE="F";uid="e3eeb597-00ec-48a0-ad52-c68ea39eae89"
CABPRJ010001919.1	RepeatMasker	Unknown	426430	426956	607	+	.	ID="RND-6_FAMILY-23275";TEgroup="ctg_1919%7CRND-6_FAMILY-23275%7C1";Tend="1604";Tstart="1240";shortTE="F";uid="ae24d56d-32e1-4bfa-8d25-a1da7ee55f9c"
CABPRJ010001919.1	RepeatMasker	Unknown	432238	432640	1983	+	.	ID="RND-6_FAMILY-5446";Tend="1162";Tstart="725";shortTE="F";uid="416ec2ea-2866-4b14-95e8-20cf50911850"
CABPRJ010001919.1	RepeatMasker	DNA/Kolobok-E	888773	889097	1309	+	.	ID="RND-6_FAMILY-13202";Tend="1412";Tstart="1095";shortTE="F";uid="3c963b4c-1b16-4548-a69a-33e32a68ff18"
CABPRJ010001919.1	RepeatMasker	Retroposon?	5968	6130	1786	+	.	ID="RND-1_FAMILY-22";Tend="1691";Tstart="1081";shortTE="F";uid="db360d09-0a73-4f96-9b97-f5a55f37a40d"
CABPRJ010001919.1	RepeatMasker	DNA/hAT-Tip100	231563	231762	410	+	.	ID="RND-6_FAMILY-3368";Tend="1542";Tstart="1328";shortTE="F";uid="b04bc088-589c-4e02-97ae-36302a847642"
CABPRJ010001919.1	RepeatMasker	DNA/TcMar-Tigger	561685	561802	555	+	.	ID="RND-6_FAMILY-28237";Tend="1051";Tstart="941";shortTE="F";uid="7b1f1e77-b7f0-406d-9c71-20b20e2d7305"
CABPRJ010001919.1	RepeatMasker	Unknown	163212	163319	423	+	.	ID="RND-5_FAMILY-7356";Tend="1052";Tstart="948";shortTE="F";uid="2153e69e-f788-426f-bc4f-e4ced5af6254"
CABPRJ010001919.1	RepeatMasker	DNA/Ginger-1	242949	243065	428	+	.	ID="RND-6_FAMILY-5129";Tend="682";Tstart="575";shortTE="F";uid="4f08365b-110d-4834-b8de-b76ff70f9a17"
CABPRJ010001919.1	RepeatMasker	Retroposon?	458189	458743	2130	+	.	ID="RND-1_FAMILY-22";Tend="2100";Tstart="1242";shortTE="F";uid="c538d1f1-1f51-4f15-8557-ace5d3debd17"
CABPRJ010001919.1	RepeatMasker	LINE/I-Jockey	74090	74674	618	+	.	ID="VINGI-47_LMI";Tend="2360";Tstart="1736";shortTE="F";uid="cec4587b-6e84-422c-b7bc-fe5cbbf5e184"
CABPRJ010001919.1	RepeatMasker	Unknown	752286	753365	873	+	.	ID="RND-6_FAMILY-7488";TEgroup="ctg_1919%7CRND-6_FAMILY-7488%7C1";Tend="2812";Tstart="2120";shortTE="F";uid="07ac1708-0002-47be-aa80-1a47750495fc"
CABPRJ010001919.1	RepeatMasker	DNA	93190	93397	614	+	.	ID="ttaa2b_ap";Tend="405";Tstart="193";shortTE="F";uid="29850ad7-cd5c-4935-aeda-ca0ef05d72e1"
CABPRJ010001919.1	RepeatMasker	DNA/hAT-hAT19	177634	177808	518	+	.	ID="HAT-N9_AP";Tend="169";Tstart="1";shortTE="F";uid="9c35c244-6868-450d-af40-1b209f80ad1b"
CABPRJ010001919.1	RepeatMasker	RC/Helitron	323106	323242	400	+	.	ID="RND-6_FAMILY-1069";Tend="229";Tstart="94";shortTE="F";uid="621afb87-7c2f-4c5e-914b-29a680fa4156"
CABPRJ010001919.1	RepeatMasker	DNA/hAT-Tip100	430350	430741	771	+	.	ID="RND-5_FAMILY-292";Tend="1090";Tstart="771";shortTE="F";uid="8a44823b-5e36-4f1b-84f0-89278f148fa1"
CABPRJ010001919.1	RepeatMasker	Unknown	829083	829364	1186	+	.	ID="RND-6_FAMILY-7466";Tend="1390";Tstart="1122";shortTE="F";uid="36d43a30-b44c-419f-9146-a3a895f23ab1"
CABPRJ010001919.1	RepeatMasker	DNA/hAT-hAT19	261379	261481	509	+	.	ID="DNA8-82_AP";Tend="743";Tstart="645";shortTE="F";uid="1e07f287-1372-4395-a4ac-0eeb0d1cbc1a"
CABPRJ010001919.1	RepeatMasker	DNA/hAT-Tip100	635494	635783	972	+	.	ID="RND-6_FAMILY-1934";Tend="1045";Tstart="776";shortTE="F";uid="f6bcb409-b011-4501-a6dd-58122e7cf3f9"
CABPRJ010001919.1	RepeatMasker	DNA/Ginger-1	281298	281478	534	+	.	ID="RND-5_FAMILY-5114";Tend="926";Tstart="745";shortTE="F";uid="d5a2507c-4cdb-4845-ab80-3dc6986f4bf3"
CABPRJ010001919.1	RepeatMasker	LTR/Pao	796307	796436	464	+	.	ID="RND-6_FAMILY-2532";Tend="1218";Tstart="1082";shortTE="F";uid="9af80740-6652-40f0-a40e-2e87e1f0f69a"
CABPRJ010001919.1	RepeatMasker	DNA/Kolobok-E	282392	282519	458	+	.	ID="RND-1_FAMILY-28";Tend="1574";Tstart="1450";shortTE="F";uid="c0a7afb9-8bab-4d81-bf13-3124a4e039b8"
CABPRJ010001919.1	RepeatMasker	Retroposon?	596891	597103	640	+	.	ID="RND-6_FAMILY-3029";Tend="1942";Tstart="1728";shortTE="F";uid="c0ea8b99-2b13-4348-a03d-b2c0b39d4cd5"
CABPRJ010001919.1	RepeatMasker	Unknown	11736	12027	1603	+	.	ID="RND-6_FAMILY-5446";Tend="1512";Tstart="1211";shortTE="F";uid="1ccab50b-8ff0-4ea5-a283-72ce8ed62e52"
CABPRJ010001919.1	RepeatMasker	Unknown	365050	365955	3446	+	.	ID="RND-6_FAMILY-9788";Tend="1573";Tstart="593";shortTE="F";uid="9dfc8890-bdaa-4e0c-b1ed-ede59b7da0aa"
CABPRJ010001919.1	RepeatMasker	DNA/hAT	561867	562133	1504	+	.	ID="RND-6_FAMILY-2017";Tend="1331";Tstart="1064";shortTE="F";uid="6f928e50-1b5b-46ee-93fd-59741d2613b4"
CABPRJ010001919.1	RepeatMasker	DNA/Ginger-1	303525	303719	445	+	.	ID="RND-5_FAMILY-95";Tend="1305";Tstart="1106";shortTE="F";uid="a1c08f49-5368-431d-9ac5-1122563539e6"
CABPRJ010001919.1	RepeatMasker	Unknown	384587	384866	1903	+	.	ID="RND-6_FAMILY-13337";Tend="1351";Tstart="1060";shortTE="F";uid="8a3713e1-7c61-49a1-bd29-93788546fed8"
CABPRJ010001919.1	RepeatMasker	DNA/TcMar-Tigger	203176	203288	489	+	.	ID="RND-5_FAMILY-4031";Tend="1033";Tstart="927";shortTE="F";uid="e3fdfc13-18c1-49b2-ba82-b91f4a823fbf"
CABPRJ010001919.1	RepeatMasker	Retroposon?	221684	221874	620	+	.	ID="RND-1_FAMILY-35";Tend="1973";Tstart="1778";shortTE="F";uid="1a977d0d-2ea4-48d0-baeb-18d257b7ea4e"
CABPRJ010001919.1	RepeatMasker	Unknown	95989	96128	689	+	.	ID="RND-6_FAMILY-4474";Tend="1247";Tstart="1107";shortTE="F";uid="57f547f0-11c1-4814-8aee-1bb8156ecde0"
CABPRJ010001919.1	RepeatMasker	Unknown	769695	770306	4143	+	.	ID="RND-6_FAMILY-24388";Tend="1596";Tstart="937";shortTE="F";uid="8a38eaa0-b3af-40cf-8a5e-5d04c7327408"
CABPRJ010001919.1	RepeatMasker	LINE/I-Jockey	827635	827855	2208	+	.	ID="RND-5_FAMILY-426";Tend="1709";Tstart="437";shortTE="F";uid="58af0e27-f0a8-4fd9-ad4b-34fbd2ac824b"
CABPRJ010001919.1	RepeatMasker	Unknown	610949	611600	4169	+	.	ID="RND-1_FAMILY-106";Tend="1531";Tstart="828";shortTE="F";uid="8cb923ed-b84c-4e79-bd1c-caf2e7324714"
CABPRJ010001919.1	RepeatMasker	Retroposon?	164955	165112	448	+	.	ID="RND-5_FAMILY-3149";Tend="1107";Tstart="957";shortTE="F";uid="bba7b323-6c5c-4414-954d-d601acd4bb1d"
CABPRJ010001919.1	RepeatMasker	LINE/Penelope	529012	529539	3439	+	.	ID="RND-1_FAMILY-175";Tend="2294";Tstart="1754";shortTE="F";uid="48c89bf0-6310-442e-bf58-c95367d3f1a8"
CABPRJ010001919.1	RepeatMasker	DNA/Ginger-1	439651	440164	2403	+	.	ID="RND-6_FAMILY-406";Tend="1204";Tstart="664";shortTE="F";uid="9c78ad52-ab3a-4b7e-8a45-5ca01d26acd8"
CABPRJ010001919.1	RepeatMasker	Retroposon?	247388	247871	2086	+	.	ID="RND-5_FAMILY-4854";Tend="619";Tstart="163";shortTE="F";uid="1c2de1af-b9b8-4f14-a0fd-f686402a2645"
CABPRJ010001919.1	RepeatMasker	Unknown	384161	384590	2546	+	.	ID="RND-4_FAMILY-1082";Tend="1421";Tstart="957";shortTE="F";uid="cac6517c-3d1f-492d-bd7e-921be5254818"
CABPRJ010001919.1	RepeatMasker	DNA/hAT-Charlie	475355	475614	676	+	.	ID="RND-5_FAMILY-205";TEgroup="ctg_1919%7CRND-5_FAMILY-205%7C1";Tend="1359";Tstart="931";shortTE="F";uid="63486672-6f49-4108-adda-653b35090022"
CABPRJ010001919.1	RepeatMasker	Retroposon?	869835	869947	659	+	.	ID="RND-1_FAMILY-35";Tend="1750";Tstart="1637";shortTE="F";uid="92e6f0e7-434e-4bf5-a00b-3941a250c53e"
CABPRJ010001919.1	RepeatMasker	DNA/hAT-Charlie	726963	727146	825	+	.	ID="RND-5_FAMILY-3795";Tend="1165";Tstart="966";shortTE="F";uid="3bce7b6d-c5d3-407d-be5f-e1422d3dc022"
CABPRJ010001919.1	RepeatMasker	LTR/Gypsy	355944	357799	7931	+	.	ID="RND-6_FAMILY-5244";Tend="2281";Tstart="460";shortTE="F";uid="3b1eceec-75a2-41b2-ada2-1344a6e452c9"
CABPRJ010001919.1	RepeatMasker	LINE/R1	792817	793156	1693	+	.	ID="RND-6_FAMILY-16872";Tend="1021";Tstart="682";shortTE="F";uid="79f58f78-ba9a-448f-959c-7b1c32ec9e56"
CABPRJ010001919.1	RepeatMasker	RC/Helitron	181763	182120	1243	+	.	ID="RND-5_FAMILY-5861";Tend="1187";Tstart="834";shortTE="F";uid="3cd78937-bb9a-4567-888c-05f1cab7aca4"
CABPRJ010001919.1	RepeatMasker	DNA/Ginger-1	147440	147555	410	+	.	ID="RND-2_FAMILY-26";Tend="827";Tstart="709";shortTE="F";uid="7f9b18b7-6e8a-4484-aa43-e1ec5965dab4"
CABPRJ010001919.1	RepeatMasker	Retroposon?	787649	787947	821	+	.	ID="RND-1_FAMILY-35";Tend="1113";Tstart="798";shortTE="F";uid="796b31a5-164f-47d2-99f4-bcaa0c8195b1"
CABPRJ010001919.1	RepeatMasker	Unknown	613087	613300	467	+	.	ID="RND-6_FAMILY-23275";Tend="1102";Tstart="885";shortTE="F";uid="b28e05fa-4a1b-4beb-9eaa-561cb218d8c0"
CABPRJ010001919.1	RepeatMasker	DNA/hAT-hAT19	471927	472096	840	+	.	ID="DNA8-49_AP";Tend="864";Tstart="693";shortTE="F";uid="c7fbc661-c1a7-49ac-b770-f3d23deccda0"
CABPRJ010001919.1	RepeatMasker	Unknown	574639	575354	897	+	.	ID="RND-5_FAMILY-2215";TEgroup="ctg_1919%7CRND-5_FAMILY-2215%7C2";Tend="1434";Tstart="885";shortTE="F";uid="42bb1552-eae9-4e57-84d3-51da545fa955"
CABPRJ010001919.1	RepeatMasker	Retroposon?	867903	868194	1389	+	.	ID="RND-1_FAMILY-35";Tend="1044";Tstart="674";shortTE="F";uid="9d7b6bb0-c954-44d1-855c-3b4f9e55202e"
CABPRJ010001919.1	RepeatMasker	Unknown	350243	350394	648	+	.	ID="RND-5_FAMILY-2801";Tend="984";Tstart="832";shortTE="F";uid="bc9392d4-67f1-4e1e-aac2-3dcfba91059c"
CABPRJ010001919.1	RepeatMasker	Unknown	754067	754240	582	+	.	ID="RND-5_FAMILY-3609";Tend="1252";Tstart="1084";shortTE="F";uid="6b980e0d-61fb-4a25-9834-29d727807f6c"
CABPRJ010001919.1	RepeatMasker	Retroposon?	604574	605178	2600	+	.	ID="RND-6_FAMILY-5185";Tend="1261";Tstart="688";shortTE="F";uid="ddc1cae0-dd5e-46bf-8e83-3aefacf43137"
CABPRJ010001919.1	RepeatMasker	DNA/hAT-Charlie	358750	359770	854	+	.	ID="hat-26_lsal";Tend="1579";Tstart="639";shortTE="F";uid="982b4077-4496-4d97-ad6d-8250fa6ac315"
CABPRJ010001919.1	RepeatMasker	Retroposon?	878213	878403	571	+	.	ID="RND-1_FAMILY-1";Tend="1112";Tstart="732";shortTE="F";uid="35c0bc42-ffeb-4196-8215-e19b637fc557"
CABPRJ010001919.1	RepeatMasker	DNA/Ginger-1	384863	385564	3856	+	.	ID="rnd-4_family-237";Tend="1983";Tstart="960";shortTE="F";uid="c4b4db5d-9295-41a3-b01d-f72bee732330"
CABPRJ010001919.1	RepeatMasker	LINE/R1	267931	268862	4807	+	.	ID="RND-6_FAMILY-16872";Tend="1658";Tstart="746";shortTE="F";uid="d09ae293-6792-45dc-a8a4-3cb59c522df0"
CABPRJ010001919.1	RepeatMasker	Retroposon?	136028	136230	567	+	.	ID="RND-6_FAMILY-3029";Tend="862";Tstart="660";shortTE="F";uid="fb36c78a-b27a-446a-bb47-25ed532da6e2"
CABPRJ010001919.1	RepeatMasker	DNA/hAT	874591	874691	749	+	.	ID="RND-4_FAMILY-312";Tend="1645";Tstart="1545";shortTE="F";uid="8543eb12-d8d5-498d-8e3d-8e19339fb3b7"
CABPRJ010001919.1	RepeatMasker	DNA	629570	629982	585	+	.	ID="TTAA2B_AP";Tend="426";Tstart="74";shortTE="F";uid="dbe52043-d486-481d-9228-b4f67f960068"
CABPRJ010001919.1	RepeatMasker	DNA/Maverick	749911	750180	1237	+	.	ID="RND-5_FAMILY-1623";Tend="295";Tstart="30";shortTE="F";uid="837d9faf-98da-4436-9205-4ac2b30b430a"
CABPRJ010001919.1	RepeatMasker	Retroposon?	784455	784727	475	+	.	ID="RND-6_FAMILY-3029";Tend="1984";Tstart="1710";shortTE="F";uid="5c4f7ad4-5de1-4740-8f1f-768f131c416d"
CABPRJ010001919.1	RepeatMasker	DNA/Kolobok-E	208010	208460	2140	+	.	ID="RND-6_FAMILY-13202";Tend="1403";Tstart="951";shortTE="F";uid="513cc7c2-a4b6-4919-9df8-cbba2381692b"
CABPRJ010001919.1	RepeatMasker	DNA	467177	467370	467	+	.	ID="RND-6_FAMILY-7932";Tend="1621";Tstart="1442";shortTE="F";uid="9ec5613e-03e1-4b1e-9bb3-6a4f856ac373"
CABPRJ010001919.1	RepeatMasker	Retroposon?	260711	260878	603	+	.	ID="RND-6_FAMILY-1973";Tend="866";Tstart="654";shortTE="F";uid="0969bbf6-05e9-4e08-8f91-49dc0533dce4"
CABPRJ010001919.1	RepeatMasker	DNA/hAT-Tip100	625801	625999	1202	+	.	ID="RND-6_FAMILY-13940";Tend="1811";Tstart="1605";shortTE="F";uid="18c654d9-bd53-4e08-ade7-12a1a49fa08e"
CABPRJ010001919.1	RepeatMasker	DNA/hAT-Charlie	580174	580320	619	+	.	ID="RND-6_FAMILY-20072";Tend="1384";Tstart="1233";shortTE="F";uid="b0b5d316-411d-4a2b-b050-a026def62c98"
CABPRJ010001919.1	RepeatMasker	DNA/Maverick	385578	386031	1485	+	.	ID="RND-5_FAMILY-1624";Tend="2061";Tstart="1655";shortTE="F";uid="cb5ea272-e25e-41ba-a1c5-dca6b43b8edc"
CABPRJ010001919.1	RepeatMasker	Retroposon?	306247	306837	2760	+	.	ID="RND-6_FAMILY-13139";Tend="1457";Tstart="809";shortTE="F";uid="a54897f3-04a9-4db1-bd1a-fd543707bd5f"
CABPRJ010001919.1	RepeatMasker	DNA/Ginger-1	546113	546422	596	+	.	ID="RND-5_FAMILY-95";Tend="1236";Tstart="918";shortTE="F";uid="77f8a32a-33d7-4489-9d9b-991217ec17a9"
CABPRJ010001919.1	RepeatMasker	DNA/Ginger-1	267026	267270	451	+	.	ID="RND-5_FAMILY-391";Tend="1599";Tstart="1381";shortTE="F";uid="5e3ccbf7-b7cd-4f10-a93f-7d8a566086f1"
CABPRJ010001919.1	RepeatMasker	DNA/Ginger-1	712180	712371	442	+	.	ID="RND-5_FAMILY-5114";Tend="928";Tstart="741";shortTE="F";uid="4bf86537-5b52-4fc1-8ad3-ca3b3da063c6"
CABPRJ010001919.1	RepeatMasker	RC/Helitron	200918	201334	1222	+	.	ID="RND-6_FAMILY-9356";Tend="737";Tstart="327";shortTE="F";uid="a2e87e2c-8c03-4081-9bd8-48659cf56d53"
CABPRJ010001919.1	RepeatMasker	DNA/Ginger-1	852139	852262	769	+	.	ID="RND-4_FAMILY-465";Tend="1641";Tstart="1516";shortTE="F";uid="b79ad39d-44d3-43c7-83db-302ab9e0bd1d"
CABPRJ010001919.1	RepeatMasker	Retroposon?	305214	305370	402	+	.	ID="RND-6_FAMILY-14413";Tend="1393";Tstart="1252";shortTE="F";uid="86a68c33-b7e8-4e5a-a352-9df3538ddb02"
CABPRJ010001919.1	RepeatMasker	DNA	844753	844880	412	+	.	ID="RND-6_FAMILY-3139";Tend="1568";Tstart="1430";shortTE="F";uid="b9f81ab9-1e00-436e-a46d-bf9731ac913a"
CABPRJ010001919.1	RepeatMasker	DNA	645418	645844	752	+	.	ID="TTAA5_AP";Tend="442";Tstart="1";shortTE="F";uid="6c75aa63-f72f-4aa6-94fe-a74d510cedbb"
CABPRJ010001919.1	RepeatMasker	Unknown	607581	607692	497	+	.	ID="RND-4_FAMILY-4488";Tend="1711";Tstart="1602";shortTE="F";uid="0bc03256-44af-4096-a8e3-804e66e585d0"
CABPRJ010001919.1	RepeatMasker	DNA/hAT-Charlie	358145	358765	1802	+	.	ID="RND-6_FAMILY-25473";TEgroup="ctg_1919%7CRND-6_FAMILY-25473%7C1";Tend="586";Tstart="100";shortTE="F";uid="2a758ec6-f15b-487f-b487-fb31793dc1ca"
CABPRJ010001919.1	RepeatMasker	LINE/Penelope	583389	583557	780	+	.	ID="RND-1_FAMILY-129";Tend="1080";Tstart="919";shortTE="F";uid="b9ea0199-c3d6-412e-9f1b-ced231fb24dd"
CABPRJ010001919.1	RepeatMasker	DNA/Kolobok-E	874937	875187	1026	+	.	ID="RND-6_FAMILY-481";Tend="920";Tstart="673";shortTE="F";uid="93ed4eb2-ebeb-4ee7-a33e-fa910bb31bbd"
CABPRJ010001919.1	RepeatMasker	Retroposon?	281960	282217	1058	+	.	ID="RND-5_FAMILY-7470";Tend="1354";Tstart="1104";shortTE="F";uid="a673ba97-7c59-4738-8c11-a6c5e3850225"
CABPRJ010001919.1	RepeatMasker	Retroposon?	606381	606784	2336	+	.	ID="RND-6_FAMILY-5185";Tend="1648";Tstart="1257";shortTE="F";uid="489c04f1-2b43-495f-9ae2-c95ae1af8d95"
CABPRJ010001919.1	RepeatMasker	Unknown	412838	413399	2396	+	.	ID="RND-2_FAMILY-88";Tend="1425";Tstart="819";shortTE="F";uid="3f08e419-eaea-4749-8f7a-6a261b8a62ba"
CABPRJ010001919.1	RepeatMasker	DNA	820987	821128	685	+	.	ID="DNA8-25_AP";Tend="179";Tstart="1";shortTE="F";uid="8b65c446-96e9-4ec8-93cd-2e93a5aa7988"
CABPRJ010001919.1	RepeatMasker	DNA/Kolobok-E	252616	252734	640	+	.	ID="RND-6_FAMILY-17540";Tend="1478";Tstart="1353";shortTE="F";uid="4c53d3c4-229c-4781-8e53-2dc86d64839d"
CABPRJ010001919.1	RepeatMasker	LINE/I-Jockey	456840	457199	2402	+	.	ID="RND-5_FAMILY-1720";Tend="1268";Tstart="916";shortTE="F";uid="42c7983b-fa64-45f4-a455-64f941e384f7"
CABPRJ010001919.1	RepeatMasker	DNA/hAT-Tip100	148095	148339	916	+	.	ID="rnd-6_family-1230";Tend="1766";Tstart="1449";shortTE="F";uid="d8e066ae-87ca-4d3c-9296-4d09ec3a7a83"
CABPRJ010001919.1	RepeatMasker	Retroposon?	719509	719684	454	+	.	ID="RND-6_FAMILY-3029";TEgroup="ctg_1919%7CRND-6_FAMILY-3029%7C1";Tend="2010";Tstart="1762";shortTE="F";uid="ec43fcc2-baad-40d8-b58e-7c53ebc8f454"
CABPRJ010001919.1	RepeatMasker	DNA/hAT-Tip100	497020	497417	1348	+	.	ID="RND-6_FAMILY-19524";Tend="1366";Tstart="981";shortTE="F";uid="45a6160f-03fc-4596-a40a-a2cacf01d187"
CABPRJ010001919.1	RepeatMasker	DNA/hAT-Ac	315625	316032	1807	+	.	ID="RND-6_FAMILY-12154";Tend="1211";Tstart="786";shortTE="F";uid="36acca11-09c0-41c6-853f-58fafd2947ca"
CABPRJ010001919.1	RepeatMasker	Unknown	870976	871369	2170	+	.	ID="RND-6_FAMILY-4115";Tend="1119";Tstart="744";shortTE="F";uid="457737f9-ba80-4bf4-bd3c-b3908cde5e56"
CABPRJ010001919.1	RepeatMasker	LINE/R1	888586	888705	516	+	.	ID="RND-6_FAMILY-16872";Tend="1051";Tstart="933";shortTE="F";uid="b6ded691-3455-45e1-8002-fa1d85866583"
CABPRJ010001919.1	RepeatMasker	Unknown	355257	355904	3782	+	.	ID="RND-1_FAMILY-236";Tend="1562";Tstart="940";shortTE="F";uid="9c9327a8-9b41-440e-90a5-9f1023864e5d"
CABPRJ010001919.1	RepeatMasker	DNA/TcMar-Tc1	611603	611796	1442	+	.	ID="RND-5_FAMILY-6422";Tend="1969";Tstart="1776";shortTE="F";uid="8cce7bab-1e32-4ee5-9f56-8d3ad035a474"
CABPRJ010001919.1	RepeatMasker	RC/Helitron	864949	865084	751	+	.	ID="RND-5_FAMILY-5861";Tend="441";Tstart="302";shortTE="F";uid="51221ad1-1798-4276-b19e-7e503a54c0d7"
CABPRJ010001919.1	RepeatMasker	Unknown	38651	38812	429	+	.	ID="RND-1_FAMILY-20";Tend="1617";Tstart="1439";shortTE="F";uid="aff46c11-8f7f-4e4d-a784-e04439460d8b"
CABPRJ010001919.1	RepeatMasker	DNA/TcMar-Mariner	111963	112859	3410	+	.	ID="mariner-25_sin";Tend="1314";Tstart="1";shortTE="F";uid="5e73965c-b977-4df6-a245-3d08bcfeffcb"
CABPRJ010001919.1	RepeatMasker	Retroposon?	219900	220240	1572	+	.	ID="RND-5_FAMILY-3149";Tend="1444";Tstart="1081";shortTE="F";uid="50f4056c-939c-4997-96e9-10641a8f0a77"
CABPRJ010001919.1	RepeatMasker	DNA/Ginger-1	631923	632066	898	+	.	ID="RND-5_FAMILY-95";Tend="1694";Tstart="1545";shortTE="F";uid="91fb49fc-937c-413f-a2cd-455d59ac3fe9"
CABPRJ010001919.1	RepeatMasker	Retroposon?	83921	84314	1534	+	.	ID="RND-5_FAMILY-8932";Tend="1749";Tstart="1016";shortTE="F";uid="e720bcbf-5273-438f-af75-c6344b07118a"
CABPRJ010001919.1	RepeatMasker	Retroposon?	791608	791893	1379	+	.	ID="RND-5_FAMILY-7401";Tend="1489";Tstart="1204";shortTE="F";uid="7b9b22aa-3975-4fdd-bacd-8bf45b1d3c59"
CABPRJ010001919.1	RepeatMasker	RC/Helitron	173220	173425	749	+	.	ID="RND-4_FAMILY-261";Tend="1313";Tstart="1102";shortTE="F";uid="41121df8-f39f-4563-bd39-1145c01ae5d7"
CABPRJ010001919.1	RepeatMasker	DNA/CMC-Transib	33772	33927	403	+	.	ID="RND-6_FAMILY-7199";Tend="1756";Tstart="1611";shortTE="F";uid="7917a4e6-9de1-4aa9-bac8-7a8de59d8c2c"
CABPRJ010001919.1	RepeatMasker	DNA/hAT-Tip100	848712	849075	2264	+	.	ID="RND-5_FAMILY-4511";Tend="1464";Tstart="1067";shortTE="F";uid="de19fd8e-c050-4126-87ae-c2a482f2e658"
CABPRJ010001919.1	RepeatMasker	DNA/hAT-Tip100	632100	632436	2026	+	.	ID="RND-3_FAMILY-853";Tend="1245";Tstart="922";shortTE="F";uid="7297e1c8-3eb2-4830-ba66-1d56b015603d"
CABPRJ010001919.1	RepeatMasker	Retroposon?	288314	288815	2467	+	.	ID="RND-5_FAMILY-3149";Tend="1445";Tstart="995";shortTE="F";uid="93dea330-bfaf-4580-a8c9-df40edd3375c"
CABPRJ010001919.1	RepeatMasker	Retroposon?	582936	583269	1975	+	.	ID="RND-6_FAMILY-2796";Tend="2220";Tstart="1877";shortTE="F";uid="f4ff3d63-590c-4db0-b12a-5d6183234a23"
CABPRJ010001919.1	RepeatMasker	DNA	478899	479132	874	+	.	ID="RND-6_FAMILY-7932";Tend="1664";Tstart="1444";shortTE="F";uid="361ae999-7612-4b7a-9555-6a3b6eabeab1"
CABPRJ010001919.1	RepeatMasker	LINE/Penelope	691232	692336	6103	+	.	ID="RND-3_FAMILY-217";Tend="2604";Tstart="1509";shortTE="F";uid="8ebd275b-cc58-43df-b6b0-dc168a020fda"
CABPRJ010001919.1	RepeatMasker	DNA/hAT-hAT19	523970	524256	1257	+	.	ID="RND-5_FAMILY-1359";Tend="1473";Tstart="1172";shortTE="F";uid="b99a95bb-3180-405d-9a86-400a0a82a5ba"
CABPRJ010001919.1	RepeatMasker	Retroposon?	504106	504298	589	+	.	ID="RND-4_FAMILY-241";Tend="1819";Tstart="1637";shortTE="F";uid="29ee4cd0-28bc-43e6-b1fa-ca706f28e65b"
CABPRJ010001919.1	RepeatMasker	Retroposon?	261004	261433	2079	+	.	ID="RND-6_FAMILY-3029";Tend="1918";Tstart="1543";shortTE="F";uid="ce28688d-aee5-46e3-97df-9326f8230046"
CABPRJ010001919.1	RepeatMasker	LINE/RTE-BovB	793539	793702	823	+	.	ID="RND-1_FAMILY-79";Tend="1500";Tstart="1338";shortTE="F";uid="23a59350-c19c-4fe9-9ab2-69ed3fb11581"
CABPRJ010001919.1	RepeatMasker	DNA/hAT-Tip100	149431	149588	491	+	.	ID="RND-6_FAMILY-9406";Tend="1177";Tstart="1015";shortTE="F";uid="d617b898-c513-4dcc-9496-4b9fb0ab3588"
CABPRJ010001919.1	RepeatMasker	Unknown	882391	882807	2383	+	.	ID="RND-5_FAMILY-2803";Tend="1272";Tstart="873";shortTE="F";uid="06008e58-7dd6-4c29-856d-3fc52436254a"
CABPRJ010001919.1	RepeatMasker	RC/Helitron	507937	508248	1551	+	.	ID="RND-6_FAMILY-16447";Tend="1551";Tstart="1236";shortTE="F";uid="36fac824-744e-473a-a49f-6f78ef2edcae"
CABPRJ010001919.1	RepeatMasker	RC/Helitron	786132	786266	443	+	.	ID="RND-6_FAMILY-8589";Tend="1079";Tstart="937";shortTE="F";uid="f8eb6fc3-2dea-44d3-9637-7e660447e734"
CABPRJ010001919.1	RepeatMasker	DNA/hAT	45515	45768	729	+	.	ID="RND-5_FAMILY-6846";Tend="1509";Tstart="1265";shortTE="F";uid="f87b8004-b8d8-48b7-900a-53dfd4ef147f"
CABPRJ010001919.1	RepeatMasker	DNA/Sola-1	289903	290094	738	+	.	ID="SOLA1-4_AP";Tend="214";Tstart="19";shortTE="F";uid="777dfc31-9762-447f-8507-5335aab7f589"
CABPRJ010001919.1	RepeatMasker	Retroposon?	69645	69897	742	+	.	ID="RND-1_FAMILY-3";Tend="1624";Tstart="1366";shortTE="F";uid="9852b2bc-a04c-46fd-a791-bae2c82afe56"
CABPRJ010001919.1	RepeatMasker	Retroposon?	685850	686057	855	+	.	ID="RND-5_FAMILY-8932";Tend="1346";Tstart="1166";shortTE="F";uid="be223b71-3d11-475a-89e8-84773a3ff777"
CABPRJ010001919.1	RepeatMasker	DNA/Kolobok-E	878864	879179	2037	+	.	ID="RND-1_FAMILY-28";Tend="1273";Tstart="951";shortTE="F";uid="60ef0ca0-2a7b-4b83-bb3c-35c0f90d72e2"
CABPRJ010001919.1	RepeatMasker	DNA/MULE-MuDR	632533	632705	1156	+	.	ID="RND-5_FAMILY-6001";Tend="1548";Tstart="1379";shortTE="F";uid="45910d45-bb86-4997-b269-ef456ed5d414"
CABPRJ010001919.1	RepeatMasker	Unknown	104056	104476	2142	+	.	ID="RND-5_FAMILY-2803";Tend="1313";Tstart="898";shortTE="F";uid="f492c044-ce86-420a-bcd5-35c1ddba1ffd"
CABPRJ010001919.1	RepeatMasker	DNA/Ginger-1	417246	417478	585	+	.	ID="RND-4_FAMILY-145";Tend="1408";Tstart="1020";shortTE="F";uid="1bbe4f96-1846-4741-a19f-30dfb7cadb43"
CABPRJ010001919.1	RepeatMasker	DNA/TcMar-m44	847886	848154	1120	+	.	ID="RND-5_FAMILY-7155";TEgroup="ctg_1919%7CRND-5_FAMILY-7155%7C1";Tend="1275";Tstart="795";shortTE="F";uid="def8e8e8-02b4-44f4-90fa-c07e3891670d"
CABPRJ010001919.1	RepeatMasker	DNA/Ginger-1	44164	44656	2083	+	.	ID="RND-5_FAMILY-95";Tend="1455";Tstart="921";shortTE="F";uid="fc2805ca-fbd4-4980-8cf9-e98a13f3cf3e"
CABPRJ010001919.1	RepeatMasker	Retroposon?	783066	783528	2014	+	.	ID="RND-5_FAMILY-3149";Tend="1445";Tstart="970";shortTE="F";uid="5fa2cd37-5510-40dc-a580-79f304ce9052"
CABPRJ010001919.1	RepeatMasker	DNA/Ginger-1	883929	884260	1241	+	.	ID="rnd-5_family-95";Tend="1692";Tstart="1251";shortTE="F";uid="009a6b23-d339-48a3-805b-b1d4c11cc816"
CABPRJ010001919.1	RepeatMasker	DNA/hAT-hAT19	759608	759929	641	+	.	ID="DNA8-49_AP";Tend="400";Tstart="11";shortTE="F";uid="3efa83f9-b751-4bee-9111-f92f0dc14168"
CABPRJ010001919.1	RepeatMasker	Retroposon?	790467	790767	1076	+	.	ID="RND-4_FAMILY-241";Tend="1808";Tstart="1499";shortTE="F";uid="40f76570-a4ae-4ed7-989f-8b3f552bb9e9"
CABPRJ010001919.1	RepeatMasker	DNA/Ginger-1	510387	510744	622	+	.	ID="RND-4_FAMILY-145";Tend="1206";Tstart="864";shortTE="F";uid="086f94e5-f9cb-42ea-94a5-07e2513a45ae"
CABPRJ010001919.1	RepeatMasker	RC/Helitron	352928	353782	7143	+	.	ID="RND-6_FAMILY-608";Tend="1861";Tstart="958";shortTE="F";uid="87fbbb92-69dd-4ccf-acde-9bba4305f80e"
CABPRJ010001919.1	RepeatMasker	Retroposon?	536606	536728	1296	+	.	ID="RND-1_FAMILY-35";Tend="1136";Tstart="598";shortTE="F";uid="8b5ca022-9aee-4e9e-8d4c-412736dbdfd0"
CABPRJ010001919.1	RepeatMasker	Retroposon?	796983	797482	974	+	.	ID="RND-5_FAMILY-7401";Tend="1379";Tstart="787";shortTE="F";uid="be72c491-0b7a-4e3e-81f8-3d300e9bdd2d"
CABPRJ010001919.1	RepeatMasker	Unknown	878115	878268	450	+	.	ID="RND-6_FAMILY-40623";Tend="1028";Tstart="845";shortTE="F";uid="befc1eba-d5a0-4f85-8e63-35123b354617"
CABPRJ010001919.1	RepeatMasker	DNA	248071	248455	448	+	.	ID="TTAA5_AP";Tend="425";Tstart="10";shortTE="F";uid="0c272a27-f7d0-421a-a2c0-b1e658a16826"
CABPRJ010001919.1	RepeatMasker	Unknown	747628	747828	490	+	.	ID="RND-6_FAMILY-624";Tend="467";Tstart="279";shortTE="F";uid="9c2d496a-45fd-466f-a2eb-edf7fcf42e5a"
CABPRJ010001919.1	RepeatMasker	Unknown	810416	810575	607	+	.	ID="RND-1_FAMILY-104";Tend="1494";Tstart="1330";shortTE="F";uid="a8b98184-e4f3-468e-8fcf-640eac7a996a"
CABPRJ010001919.1	RepeatMasker	DNA/hAT-Tip100	803458	803732	508	+	.	ID="RND-1_FAMILY-183";Tend="1402";Tstart="1122";shortTE="F";uid="8c2aaf9e-3c17-4584-bc9f-aea1da8ed61c"
CABPRJ010001919.1	RepeatMasker	Unknown	515609	516020	2537	+	.	ID="RND-4_FAMILY-1422";Tend="1352";Tstart="929";shortTE="F";uid="74130df4-a5f0-49af-8f72-a614a6bd3a6c"
CABPRJ010001919.1	RepeatMasker	Retroposon?	467281	467545	898	+	.	ID="RND-5_FAMILY-4854";Tend="2873";Tstart="2624";shortTE="F";uid="1223d5df-404e-4de0-8dce-e860775c9de1"
CABPRJ010001919.1	RepeatMasker	DNA	250359	250561	695	+	.	ID="RND-6_FAMILY-7932";Tend="1618";Tstart="1438";shortTE="F";uid="4ce9e4e3-5425-486a-8f32-467b6eb7e610"
CABPRJ010001919.1	RepeatMasker	DNA/Ginger-1	812918	813592	553	+	.	ID="RND-5_FAMILY-95";Tend="1670";Tstart="984";shortTE="F";uid="5c3fff63-547b-4b92-8749-f8905ee77890"
CABPRJ010001919.1	RepeatMasker	Unknown	133894	133998	551	+	.	ID="RND-5_FAMILY-11918";Tend="1185";Tstart="1076";shortTE="F";uid="08ff3a8e-c095-4df2-9578-058353b104b3"
CABPRJ010001919.1	RepeatMasker	DNA/Ginger-1	29224	29652	1872	+	.	ID="RND-6_FAMILY-406";Tend="1140";Tstart="664";shortTE="F";uid="76e035ad-ec1d-4629-bd39-98696badb2e1"
CABPRJ010001919.1	RepeatMasker	DNA/Ginger-1	585525	585745	1145	+	.	ID="RND-4_FAMILY-237";Tend="1229";Tstart="1014";shortTE="F";uid="5f9ac2f1-e174-4da0-9621-36e48f35ada8"
CABPRJ010001919.1	RepeatMasker	DNA/Ginger-1	841386	841554	591	+	.	ID="RND-4_FAMILY-145";Tend="1212";Tstart="1022";shortTE="F";uid="a8e7fc21-b097-4c2f-8280-3fe458efe793"
CABPRJ010001919.1	RepeatMasker	DNA/Kolobok-E	262416	262591	1136	+	.	ID="RND-6_FAMILY-13202";Tend="1217";Tstart="1035";shortTE="F";uid="34d43ddc-7bdc-4a3c-af62-e8860003b468"
CABPRJ010001919.1	RepeatMasker	DNA/hAT-hAT19	654660	655268	1792	+	.	ID="RND-5_FAMILY-4782";Tend="1640";Tstart="939";shortTE="F";uid="b97e17a9-7de7-44e0-b970-a93e6e7dd22b"
CABPRJ010001919.1	RepeatMasker	DNA/hAT-hAT19	62997	63249	579	+	.	ID="RND-6_FAMILY-6478";Tend="1290";Tstart="1000";shortTE="F";uid="e4b8e6ba-89a5-424c-88a8-59acf951dd16"
CABPRJ010001919.1	RepeatMasker	RC/Helitron	400849	400998	811	+	.	ID="RND-6_FAMILY-10111";Tend="989";Tstart="841";shortTE="F";uid="35b9ca5b-5a18-4206-98c6-5913ebba4ae3"
CABPRJ010001919.1	RepeatMasker	DNA/MULE-MuDR	775941	776042	431	+	.	ID="RND-6_FAMILY-7584";Tend="1539";Tstart="1435";shortTE="F";uid="082c0800-3fbe-4d40-81f8-caabd0b5747c"
CABPRJ010001919.1	RepeatMasker	DNA/hAT-Tip100	435010	435551	982	-	.	ID="RND-6_FAMILY-8668";Tend="1243";Tstart="675";shortTE="F";uid="840fd10a-e651-443a-a72e-c152564df4ed"
CABPRJ010001919.1	RepeatMasker	DNA/hAT-hAT19	557430	557820	2096	-	.	ID="RND-6_FAMILY-19955";Tend="1355";Tstart="918";shortTE="F";uid="3c2a4f31-25d1-470d-88d4-5af2d44e926b"
CABPRJ010001919.1	RepeatMasker	Unknown	428724	429003	1037	-	.	ID="RND-5_FAMILY-2215";TEgroup="ctg_1919%7CRND-5_FAMILY-2215%7C1";Tend="1440";Tstart="895";shortTE="F";uid="4a6fe2c0-0014-40c1-a38c-33ca28a8664d"
CABPRJ010001919.1	RepeatMasker	LINE/Penelope	605171	605683	2174	-	.	ID="RND-3_FAMILY-217";TEgroup="ctg_1919%7CRND-3_FAMILY-217%7C1";Tend="2604";Tstart="2099";shortTE="F";uid="733f263e-cb30-4740-baf7-6e5e05e9395a"
CABPRJ010001919.1	RepeatMasker	Retroposon?	128142	128585	2623	-	.	ID="RND-5_FAMILY-3149";Tend="1444";Tstart="1021";shortTE="F";uid="4abb912e-e3b0-46ee-8c4f-1b76e78bdd0a"
CABPRJ010001919.1	RepeatMasker	DNA/Ginger-1	320855	321636	3384	-	.	ID="RND-6_FAMILY-4094";Tend="2403";Tstart="1606";shortTE="F";uid="75eb310a-18a0-4ea7-a804-47a54b26443d"
CABPRJ010001919.1	RepeatMasker	DNA/Ginger-1	291843	292030	762	-	.	ID="RND-4_FAMILY-145";Tend="1215";Tstart="991";shortTE="F";uid="35f69f02-d46a-40de-8c4c-056e6351a61d"
CABPRJ010001919.1	RepeatMasker	LINE/R1	64445	64825	1032	-	.	ID="RND-6_FAMILY-16872";Tend="1623";Tstart="1248";shortTE="F";uid="1d1e9958-5e28-49ad-b546-d95e79b07fb2"
CABPRJ010001919.1	RepeatMasker	Retroposon?	55108	55556	2672	-	.	ID="RND-5_FAMILY-3149";Tend="1453";Tstart="1000";shortTE="F";uid="36a9378b-2566-484d-aa17-00ff7abf09d3"
CABPRJ010001919.1	RepeatMasker	DNA/TcMar-Tigger	655748	655952	742	-	.	ID="RND-6_FAMILY-159";Tend="2640";Tstart="2445";shortTE="F";uid="fe6fffb4-985e-4e89-9992-5e72bfd1bc14"
CABPRJ010001919.1	RepeatMasker	DNA/Kolobok-E	824809	825569	4205	-	.	ID="RND-1_FAMILY-28";Tend="1654";Tstart="885";shortTE="F";uid="721d72c9-19ad-4593-a1d5-8a51197baf80"
CABPRJ010001919.1	RepeatMasker	DNA/hAT	740723	740848	705	-	.	ID="RND-5_FAMILY-5490";Tend="1027";Tstart="900";shortTE="F";uid="001757f3-334c-4f59-a244-59763e623054"
CABPRJ010001919.1	RepeatMasker	Retroposon?	791752	791910	467	-	.	ID="RND-4_FAMILY-241";Tend="1053";Tstart="893";shortTE="F";uid="36b1d9b7-fe0a-49f1-8ff5-461724f94998"
CABPRJ010001919.1	RepeatMasker	Unknown	133348	133454	766	-	.	ID="RND-5_FAMILY-2094";Tend="1895";Tstart="1789";shortTE="F";uid="eb91beab-bd5f-4029-a5cf-82dc6640f97f"
CABPRJ010001919.1	RepeatMasker	DNA/hAT-Tip100	893435	894610	2595	-	.	ID="RND-6_FAMILY-2207";TEgroup="ctg_1919%7CRND-6_FAMILY-2207%7C2";Tend="1580";Tstart="81";shortTE="F";uid="1e317da4-9ac2-43ab-bdaf-4572b1572bef"
CABPRJ010001919.1	RepeatMasker	DNA	650026	650359	715	-	.	ID="TTAA2B_AP";Tend="341";Tstart="7";shortTE="F";uid="fb0b7cb2-1a4c-4b17-9d28-14d3c73740f3"
CABPRJ010001919.1	RepeatMasker	DNA/Ginger-1	69554	69835	642	-	.	ID="RND-1_FAMILY-0";Tend="1824";Tstart="1532";shortTE="F";uid="168e7533-8f04-4127-a38c-5357f977efe9"
CABPRJ010001919.1	RepeatMasker	DNA/Ginger-1	266798	267239	1675	-	.	ID="RND-5_FAMILY-95";Tend="1359";Tstart="921";shortTE="F";uid="d94d972c-12a7-4c57-94bf-8ac8521c0951"
CABPRJ010001919.1	RepeatMasker	DNA/hAT-Tip100	867146	867644	3044	-	.	ID="RND-5_FAMILY-9847";Tend="1463";Tstart="954";shortTE="F";uid="7477431f-fc12-4926-9488-ef2ee8f71ff3"
CABPRJ010001919.1	RepeatMasker	DNA/Kolobok-E	788170	788522	977	-	.	ID="RND-6_FAMILY-82";Tend="1602";Tstart="1300";shortTE="F";uid="1c63d713-964c-420c-bfb7-ef3ff908a059"
CABPRJ010001919.1	RepeatMasker	DNA/Kolobok-E	844458	844651	859	-	.	ID="RND-6_FAMILY-22761";Tend="1529";Tstart="1335";shortTE="F";uid="40a2a728-056f-4bc7-89dd-00d5fa10473e"
CABPRJ010001919.1	RepeatMasker	DNA/hAT	527643	529021	6718	-	.	ID="RND-6_FAMILY-16423";Tend="2107";Tstart="759";shortTE="F";uid="4e8d8621-6fa4-404c-a6a6-2a7f487fa97b"
CABPRJ010001919.1	RepeatMasker	DNA/TcMar-Pogo	391079	391259	955	-	.	ID="RND-6_FAMILY-792";Tend="1100";Tstart="916";shortTE="F";uid="aa3fb501-b4df-4150-b379-327b1751318c"
CABPRJ010001919.1	RepeatMasker	DNA/Ginger-1	633608	634108	3314	-	.	ID="RND-4_FAMILY-237";Tend="1463";Tstart="954";shortTE="F";uid="953e7c97-e49f-400d-b766-8661039a521c"
CABPRJ010001919.1	RepeatMasker	Retroposon?	653049	653174	448	-	.	ID="RND-6_FAMILY-3029";Tend="1922";Tstart="1816";shortTE="F";uid="3a20c4b2-eaf9-4c1c-a908-068d3890150d"
CABPRJ010001919.1	RepeatMasker	DNA/hAT-Tip100	421931	422978	7764	-	.	ID="RND-6_FAMILY-4157";Tend="1700";Tstart="648";shortTE="F";uid="b30a2c45-1934-45ee-a5b4-44fdfdfe589a"
CABPRJ010001919.1	RepeatMasker	DNA	85155	85349	705	-	.	ID="RND-6_FAMILY-7932";Tend="1618";Tstart="1437";shortTE="F";uid="7ab38991-e1dd-49fc-868d-e4c696c85cf9"
CABPRJ010001919.1	RepeatMasker	Retroposon?	746027	746206	603	-	.	ID="RND-4_FAMILY-241";Tend="1763";Tstart="1592";shortTE="F";uid="bee0506f-a345-4846-91db-0266030c23e2"
CABPRJ010001919.1	RepeatMasker	Unknown	568416	569159	2922	-	.	ID="RND-5_FAMILY-21128";Tend="1296";Tstart="553";shortTE="F";uid="198518c8-5610-4b2a-83a4-57ba41d08ed4"
CABPRJ010001919.1	RepeatMasker	Unknown	558634	558791	540	-	.	ID="RND-6_FAMILY-3236";Tend="1562";Tstart="1393";shortTE="F";uid="03fc0d17-ed3e-49e5-9509-beb57bb09d18"
CABPRJ010001919.1	RepeatMasker	Unknown	177318	177613	1613	-	.	ID="RND-1_FAMILY-135";Tend="1206";Tstart="926";shortTE="F";uid="6dfddf83-c7d9-43f9-a3a4-f1c2d2209c7a"
CABPRJ010001919.1	RepeatMasker	DNA/Sola	863390	863657	752	-	.	ID="DNA4-7_AP";Tend="303";Tstart="1";shortTE="F";uid="e5292dfa-a2e6-4fc4-9c2f-ee27ca858b26"
CABPRJ010001919.1	RepeatMasker	DNA	381407	381523	419	-	.	ID="DNA8-29_AP";Tend="197";Tstart="90";shortTE="F";uid="aff166c5-708a-4dad-928b-f21ad90ed143"
CABPRJ010001919.1	RepeatMasker	Unknown	573030	573650	3727	-	.	ID="RND-6_FAMILY-35462";Tend="1443";Tstart="815";shortTE="F";uid="36ca8bbd-5aae-496f-9fa0-4e3ceba40ebd"
CABPRJ010001919.1	RepeatMasker	DNA/Ginger-1	247455	247917	2343	-	.	ID="rnd-6_family-406";Tend="1113";Tstart="663";shortTE="F";uid="87c522c0-7002-4a82-ad62-75ab35cb95a6"
CABPRJ010001919.1	RepeatMasker	DNA/hAT-Charlie	66573	66735	738	-	.	ID="DNA8-55B_AP";Tend="186";Tstart="5";shortTE="F";uid="c5c6ce70-8088-49af-8dc5-d0680095d527"
CABPRJ010001919.1	RepeatMasker	DNA/MULE-MuDR	514770	514883	400	-	.	ID="RND-6_FAMILY-7584";Tend="1308";Tstart="1180";shortTE="F";uid="f19eeea9-fcee-44fc-81f5-2c80199c8aa6"
CABPRJ010001919.1	RepeatMasker	DNA	205553	205807	940	-	.	ID="RND-6_FAMILY-15871";Tend="1081";Tstart="816";shortTE="F";uid="8e45b300-09b3-4bed-b3db-a93e82615bca"
CABPRJ010001919.1	RepeatMasker	Unknown	833382	833513	523	-	.	ID="RND-6_FAMILY-218";Tend="1412";Tstart="1283";shortTE="F";uid="1fae4534-f7d1-4afe-94cb-939aaa85f5e5"
CABPRJ010001919.1	RepeatMasker	DNA	902029	902332	479	-	.	ID="RND-6_FAMILY-7932";Tend="1739";Tstart="1441";shortTE="F";uid="ee79245b-9dc6-43aa-b34e-3373e510fa36"
CABPRJ010001919.1	RepeatMasker	DNA/hAT-Tip100	873275	874620	3707	-	.	ID="RND-6_FAMILY-2207";TEgroup="ctg_1919%7CRND-6_FAMILY-2207%7C1";Tend="1585";Tstart="29";shortTE="F";uid="d33a05ab-8360-44b5-b5f1-d90080cfd770"
CABPRJ010001919.1	RepeatMasker	Retroposon?	329900	330555	2728	-	.	ID="RND-6_FAMILY-13139";Tend="1467";Tstart="814";shortTE="F";uid="03cb9564-dcb8-43c2-be66-c7e72d37a6ee"
CABPRJ010001919.1	RepeatMasker	DNA/hAT-Tip100	34618	34915	663	-	.	ID="RND-3_FAMILY-853";Tend="1243";Tstart="949";shortTE="F";uid="fb4a8e08-e06c-4466-9556-0b099262f221"
CABPRJ010001919.1	RepeatMasker	Retroposon?	813475	813612	755	-	.	ID="RND-6_FAMILY-2796";Tend="832";Tstart="692";shortTE="F";uid="1fc4c136-3959-45a7-b18f-85a7c92f84c2"
CABPRJ010001919.1	RepeatMasker	DNA	576906	577027	507	-	.	ID="RND-5_FAMILY-2609";Tend="1468";Tstart="1348";shortTE="F";uid="55a2877a-c4c2-4cd3-a31c-db40cebad86c"
CABPRJ010001919.1	RepeatMasker	DNA	271307	271855	3265	-	.	ID="RND-6_FAMILY-10349";Tend="1207";Tstart="666";shortTE="F";uid="3b3a6b9e-339c-4b91-bdd3-cad18bcb0ae2"
CABPRJ010001919.1	RepeatMasker	DNA/hAT-Tip100	220506	220708	911	-	.	ID="RND-6_FAMILY-7682";Tend="1387";Tstart="1173";shortTE="F";uid="d24487f4-2e03-40c8-932e-4744046928dd"
CABPRJ010001919.1	RepeatMasker	Unknown	482132	482297	604	-	.	ID="RND-6_FAMILY-23275";Tend="1420";Tstart="1252";shortTE="F";uid="15056b84-e6e3-4ed3-b7d7-9b793c6b4998"
CABPRJ010001919.1	RepeatMasker	DNA/hAT-Blackjack	224227	224561	990	-	.	ID="RND-5_FAMILY-2820";Tend="1110";Tstart="762";shortTE="F";uid="7d337242-5289-4ac2-94ae-c69717a0b992"
CABPRJ010001919.1	RepeatMasker	DNA/hAT	187444	187612	743	-	.	ID="RND-6_FAMILY-1263";Tend="1330";Tstart="1176";shortTE="F";uid="39ac52a4-8db5-4223-9789-e9cd51e12b72"
CABPRJ010001919.1	RepeatMasker	DNA	380556	380683	526	-	.	ID="RND-5_FAMILY-5075";Tend="1654";Tstart="1510";shortTE="F";uid="7411e0d3-4f64-431e-bd64-fd78fd26e339"
CABPRJ010001919.1	RepeatMasker	Retroposon?	604525	604886	1606	-	.	ID="RND-4_FAMILY-550";Tend="1615";Tstart="1294";shortTE="F";uid="42551226-4093-4d6a-9e34-984b451c2a89"
CABPRJ010001919.1	RepeatMasker	DNA/Ginger-1	323701	323928	984	-	.	ID="rnd-5_family-95";Tend="1124";Tstart="764";shortTE="F";uid="24b17731-e558-426a-b5c2-442ac04e29aa"
CABPRJ010001919.1	RepeatMasker	DNA/Ginger-1	836673	836779	602	-	.	ID="RND-5_FAMILY-95";Tend="1232";Tstart="1126";shortTE="F";uid="b8eb01ba-0529-4169-ac6c-3e1debd22955"
CABPRJ010001919.1	RepeatMasker	LINE/I-Jockey	75100	75254	437	-	.	ID="RND-6_FAMILY-14992";Tend="1094";Tstart="944";shortTE="F";uid="bf5093c7-c39b-4e38-85e2-2dabdd462322"
CABPRJ010001919.1	RepeatMasker	DNA/Ginger-1	172832	173170	1687	-	.	ID="RND-1_FAMILY-7";Tend="2481";Tstart="2088";shortTE="F";uid="2c640e25-329f-4792-b659-6ad2d8b5df07"
CABPRJ010001919.1	RepeatMasker	DNA/hAT-Charlie	265648	265800	546	-	.	ID="RND-5_FAMILY-1599";Tend="1155";Tstart="966";shortTE="F";uid="5c8595fa-045e-42e8-a339-8e269ecc86e0"
CABPRJ010001919.1	RepeatMasker	DNA/Ginger-1	642913	643175	786	-	.	ID="RND-6_FAMILY-35072";Tend="1146";Tstart="885";shortTE="F";uid="f7fd0bde-bf5b-4f0a-bf54-32ce23337afe"
CABPRJ010001919.1	RepeatMasker	DNA/Ginger-1	433288	434376	7237	-	.	ID="RND-6_FAMILY-35072";Tend="1591";Tstart="526";shortTE="F";uid="d7a8767e-17e5-4bf5-9627-45aa1d15c0bf"
CABPRJ010001919.1	RepeatMasker	LINE/I-Jockey	826411	827708	1632	-	.	ID="RND-5_FAMILY-558";TEgroup="ctg_1919%7CRND-5_FAMILY-558%7C1";Tend="1581";Tstart="195";shortTE="F";uid="4190c815-85e7-4c36-b05b-588eb32ec5af"
CABPRJ010001919.1	RepeatMasker	Retroposon?	783814	783950	1914	-	.	ID="RND-5_FAMILY-7401";Tend="1490";Tstart="949";shortTE="F";uid="619c01d2-4fcd-4597-b851-e4fed5bf1006"
CABPRJ010001919.1	RepeatMasker	Unknown	672699	672806	448	-	.	ID="RND-5_FAMILY-3535";Tend="1360";Tstart="1250";shortTE="F";uid="1df76968-a1db-44e0-b119-b73e7d9fd7a0"
CABPRJ010001919.1	RepeatMasker	LINE/Penelope	860287	860901	2581	-	.	ID="RND-1_FAMILY-175";Tend="1339";Tstart="685";shortTE="F";uid="1fb7954f-c4a7-4edb-bc62-b36830e3259a"
CABPRJ010001919.1	RepeatMasker	DNA/hAT-Tip100	389372	389489	761	-	.	ID="RND-4_FAMILY-762";Tend="777";Tstart="663";shortTE="F";uid="52a2c5ed-aeb1-4657-83e2-9508fda957af"
CABPRJ010001919.1	RepeatMasker	LINE/I-Jockey	831199	832191	886	-	.	ID="RND-6_FAMILY-7607";Tend="2338";Tstart="602";shortTE="F";uid="2166ad41-439d-419f-b9f1-d4ef74be5046"
CABPRJ010001919.1	RepeatMasker	DNA/Ginger-1	388941	389383	2595	-	.	ID="RND-1_FAMILY-12";Tend="1494";Tstart="1019";shortTE="F";uid="4bf71d9e-00a3-47d9-bcd5-bb620f210183"
CABPRJ010001919.1	RepeatMasker	Retroposon?	843288	843508	543	-	.	ID="RND-6_FAMILY-2796";Tend="838";Tstart="620";shortTE="F";uid="28c60bec-af75-4dcc-aadd-b3603881976e"
CABPRJ010001919.1	RepeatMasker	Unknown	451721	452221	1753	-	.	ID="RND-5_FAMILY-6081";Tend="1560";Tstart="1057";shortTE="F";uid="211f2db0-9319-48fb-8be1-d383a620453d"
CABPRJ010001919.1	RepeatMasker	Retroposon?	406828	407059	1059	-	.	ID="RND-5_FAMILY-3149";Tend="1211";Tstart="969";shortTE="F";uid="af6845a4-4440-4ebc-8a0a-268b0b37d57c"
CABPRJ010001919.1	RepeatMasker	Retroposon?	85033	85241	1128	-	.	ID="RND-5_FAMILY-4854";Tend="2822";Tstart="2624";shortTE="F";uid="14d39543-68f0-4e3a-b72a-caca3a91da08"
CABPRJ010001919.1	RepeatMasker	DNA/Kolobok-E	783046	783230	437	-	.	ID="RND-6_FAMILY-22761";Tend="1063";Tstart="877";shortTE="F";uid="e0e54bbb-5210-4d2d-a20f-62cd0a64b262"
CABPRJ010001919.1	RepeatMasker	DNA/Kolobok-E	328852	329429	2811	-	.	ID="RND-1_FAMILY-28";Tend="1481";Tstart="942";shortTE="F";uid="3029bf8b-ac47-4271-80cf-ee8e6b07f0ca"
CABPRJ010001919.1	RepeatMasker	Retroposon?	693051	693342	1527	-	.	ID="RND-5_FAMILY-8932";Tend="1171";Tstart="916";shortTE="F";uid="622b275e-c331-4b95-af14-befa089139f2"
CABPRJ010001919.1	RepeatMasker	Retroposon?	664167	664441	1240	-	.	ID="RND-5_FAMILY-8932";Tend="1351";Tstart="1123";shortTE="F";uid="13627dc7-5c2b-4ca4-bd0e-fcd2b47768c2"
CABPRJ010001919.1	RepeatMasker	Retroposon?	888877	889132	1111	-	.	ID="RND-6_FAMILY-13139";Tend="1039";Tstart="771";shortTE="F";uid="217fba2a-e2b2-4f5a-91db-a95e0e2d20d4"
CABPRJ010001919.1	RepeatMasker	Retroposon?	280762	280952	808	-	.	ID="RND-5_FAMILY-4854";Tend="358";Tstart="166";shortTE="F";uid="253be2cd-b985-4c4d-b079-90074b21b0af"
CABPRJ010001919.1	RepeatMasker	DNA	257216	257388	444	-	.	ID="ttaa2b_ap";Tend="353";Tstart="165";shortTE="F";uid="2ea598c2-9b45-4c47-a798-64ff3b2277f9"
CABPRJ010001919.1	RepeatMasker	Unknown	447343	448459	5107	-	.	ID="RND-5_FAMILY-2801";Tend="1787";Tstart="728";shortTE="F";uid="cfeeed62-30bb-44bc-a8e9-630067e4bb87"
CABPRJ010001919.1	RepeatMasker	DNA/Ginger-1	798466	798895	436	-	.	ID="RND-5_FAMILY-95";Tend="1407";Tstart="923";shortTE="F";uid="5a37c203-0405-4ee0-a5f1-ca2ef30845e3"
CABPRJ010001919.1	RepeatMasker	Retroposon?	209340	209476	427	-	.	ID="RND-4_FAMILY-241";Tend="1757";Tstart="1631";shortTE="F";uid="e76075ba-ae38-4290-adf3-758848795444"
CABPRJ010001919.1	RepeatMasker	LTR/Gypsy	351324	352509	6776	-	.	ID="RND-6_FAMILY-8106";Tend="1303";Tstart="163";shortTE="F";uid="61532776-1520-4b1e-92fe-4e57e768cd25"
CABPRJ010001919.1	RepeatMasker	DNA/hAT-Tip100	587606	587886	989	-	.	ID="RND-5_FAMILY-11245";Tend="1491";Tstart="1177";shortTE="F";uid="643d4ab8-f1c1-4b4c-9daf-88788b3c28d0"
CABPRJ010001919.1	RepeatMasker	DNA/hAT-hAT19	290600	290870	1043	-	.	ID="HAT-N7_AP";Tend="261";Tstart="2";shortTE="F";uid="cc5386cc-76c1-4243-89b9-71d61c847861"
CABPRJ010001919.1	RepeatMasker	Unknown	895026	895205	569	-	.	ID="RND-6_FAMILY-23389";Tend="866";Tstart="695";shortTE="F";uid="7150de96-13d5-406d-977b-c0a669ee9e33"
CABPRJ010001919.1	RepeatMasker	Unknown	550633	551220	1904	-	.	ID="RND-6_FAMILY-22107";Tend="1199";Tstart="619";shortTE="F";uid="a85826dd-99d8-4742-aa25-ebfdc5fafbc9"
CABPRJ010001919.1	RepeatMasker	RC/Helitron	565756	566063	723	-	.	ID="RND-5_FAMILY-2089";Tend="1094";Tstart="730";shortTE="F";uid="f00bb6c2-4fee-44d4-8f4d-b041d57dd948"
CABPRJ010001919.1	RepeatMasker	Unknown	275744	276295	3702	-	.	ID="RND-6_FAMILY-3030";Tend="1521";Tstart="959";shortTE="F";uid="e668ac72-cc99-4805-b401-45d16b80b075"
CABPRJ010001919.1	RepeatMasker	Unknown	801426	801541	706	-	.	ID="RND-6_FAMILY-8735";Tend="1181";Tstart="1069";shortTE="F";uid="d2e6d790-562d-41d6-9506-032848aa7c86"
CABPRJ010001919.1	RepeatMasker	Unknown	850704	851066	2775	-	.	ID="RND-5_FAMILY-1452";Tend="1219";Tstart="856";shortTE="F";uid="71ecc689-65aa-493f-b2ce-5a03b0e033c4"
CABPRJ010001919.1	RepeatMasker	Unknown	762995	763186	736	-	.	ID="RND-5_FAMILY-5669";Tend="1250";Tstart="1087";shortTE="F";uid="03ccb9cb-d276-4f55-95d3-3974f3765950"
CABPRJ010001919.1	RepeatMasker	Unknown	9590	9746	510	-	.	ID="RND-6_FAMILY-5948";Tend="1086";Tstart="944";shortTE="F";uid="e3b46d99-b7f1-4e59-a07a-3d9df6927515"
CABPRJ010001919.1	RepeatMasker	DNA/hAT-hAT19	302854	303325	1602	-	.	ID="RND-5_FAMILY-4782";Tend="1551";Tstart="971";shortTE="F";uid="9fb35116-f68c-4615-a6f1-4de87be19ebe"
CABPRJ010001919.1	RepeatMasker	DNA/Ginger-1	472871	472976	496	-	.	ID="RND-2_FAMILY-26";Tend="1932";Tstart="1833";shortTE="F";uid="f26434a0-04ef-46a1-8ef9-fd1c88dad7ca"
CABPRJ010001919.1	RepeatMasker	DNA/hAT-hAT19	596595	596863	959	-	.	ID="RND-5_FAMILY-4782";Tend="1559";Tstart="1287";shortTE="F";uid="6d44abce-0649-4838-9a79-72856cbe5368"
CABPRJ010001919.1	RepeatMasker	RC/Helitron	748376	748597	567	-	.	ID="RND-5_FAMILY-4116";Tend="1680";Tstart="1452";shortTE="F";uid="f62d89d0-aee1-4418-9005-836881e54b56"
CABPRJ010001919.1	RepeatMasker	Unknown	307	1313	2548	-	.	ID="RND-6_FAMILY-9788";Tend="1455";Tstart="470";shortTE="F";uid="87a4f417-4642-40e1-a421-2edbdc8e17a2"
CABPRJ010001919.1	RepeatMasker	DNA/hAT-hAT19	427355	427920	2076	-	.	ID="RND-5_FAMILY-4782";Tend="1613";Tstart="1046";shortTE="F";uid="2f3133e6-e46a-4d27-9e53-f655edcf21f2"
CABPRJ010001919.1	RepeatMasker	DNA/hAT-Tip100	878278	878870	1943	-	.	ID="RND-5_FAMILY-4218";Tend="1340";Tstart="736";shortTE="F";uid="4b91811d-f6f9-42d7-b4f8-8837aa2fb10c"
CABPRJ010001919.1	RepeatMasker	LINE/I	793381	793556	717	-	.	ID="RND-6_FAMILY-11886";Tend="1222";Tstart="1055";shortTE="F";uid="e73d1509-2dd8-4a43-9432-08a4d2ebbbd9"
CABPRJ010001919.1	RepeatMasker	Retroposon?	473164	473638	752	-	.	ID="RND-4_FAMILY-241";Tend="1108";Tstart="617";shortTE="F";uid="924bf375-dacb-4feb-8e31-860dd4719801"
CABPRJ010001919.1	RepeatMasker	Unknown	213863	214353	700	-	.	ID="RND-5_FAMILY-1711";TEgroup="ctg_1919%7CRND-5_FAMILY-1711%7C1";Tend="1512";Tstart="880";shortTE="F";uid="dffa6476-5c39-46da-b9fe-45ba11651df5"
CABPRJ010001919.1	RepeatMasker	Retroposon?	440101	440276	492	-	.	ID="RND-1_FAMILY-35";TEgroup="ctg_1919%7CRND-1_FAMILY-35%7C1";Tend="1321";Tstart="1138";shortTE="F";uid="c35a99c8-42e0-43b6-bf53-33bd109532b0"
CABPRJ010001919.1	RepeatMasker	DNA/TcMar-m44	559609	559794	1193	-	.	ID="RND-6_FAMILY-859";Tend="1183";Tstart="996";shortTE="F";uid="0fb3925c-43a3-4046-897f-4cd9cbdb9f21"
CABPRJ010001919.1	RepeatMasker	Unknown	4346	5331	2536	-	.	ID="RND-6_FAMILY-9788";Tend="1455";Tstart="535";shortTE="F";uid="5b0165e4-4333-4562-82d8-61ab33ccfb42"
CABPRJ010001919.1	RepeatMasker	DNA/Ginger-1	536729	537129	1776	-	.	ID="rnd-5_family-95";Tend="1984";Tstart="1353";shortTE="F";uid="8d857820-88fc-4e66-9cb8-d9b6fa1e8ade"
CABPRJ010001919.1	RepeatMasker	DNA/hAT	556566	556765	847	-	.	ID="RND-5_FAMILY-6846";Tend="1501";Tstart="1269";shortTE="F";uid="0dc8d370-1c2b-413e-afd6-88e60e52eed2"
CABPRJ010001919.1	RepeatMasker	Retroposon?	68957	69307	1423	-	.	ID="RND-5_FAMILY-5072";Tend="1836";Tstart="1480";shortTE="F";uid="bdb3f082-8755-445f-b3b5-ed437f912583"
CABPRJ010001919.1	RepeatMasker	Unknown	179296	180037	3803	-	.	ID="RND-1_FAMILY-98";Tend="1652";Tstart="966";shortTE="F";uid="811ed00d-e2a9-498e-85e2-335fbffeedd6"
CABPRJ010001919.1	RepeatMasker	LINE/I	792901	793192	1400	-	.	ID="RND-6_FAMILY-11886";Tend="1473";Tstart="1175";shortTE="F";uid="74486996-1b28-47fb-a0c6-d51a3f39895c"
CABPRJ010001919.1	RepeatMasker	DNA/TcMar-Tigger	862950	863125	864	-	.	ID="RND-4_FAMILY-5218";Tend="1087";Tstart="900";shortTE="F";uid="85ed5866-7682-4e44-98d5-7e6d61308b8e"
CABPRJ010001919.1	RepeatMasker	Retroposon?	588419	588560	691	-	.	ID="RND-4_FAMILY-241";Tend="1795";Tstart="1654";shortTE="F";uid="5a9ff7fd-ff2d-4dea-b00a-62622e6a6891"
CABPRJ010001919.1	RepeatMasker	DNA/hAT	47052	47305	575	-	.	ID="RND-5_FAMILY-6846";Tend="1539";Tstart="1300";shortTE="F";uid="b268d4a7-3509-4527-828f-d75b8b5d5e40"
CABPRJ010001919.1	RepeatMasker	DNA/Ginger-1	581992	583264	2640	-	.	ID="rnd-1_family-12";Tend="1899";Tstart="711";shortTE="F";uid="c126b348-4be5-4520-8ed6-a35f757427ca"
CABPRJ010001919.1	RepeatMasker	DNA/hAT	292734	292839	487	-	.	ID="RND-5_FAMILY-11835";Tend="987";Tstart="883";shortTE="F";uid="5ace82fa-890f-45b6-a28a-3ca9e9322087"
CABPRJ010001919.1	RepeatMasker	Retroposon?	147453	147794	455	-	.	ID="RND-6_FAMILY-14413";Tend="1363";Tstart="981";shortTE="F";uid="f4d6bd4b-4ca2-488b-8d70-1232dea83f3b"
CABPRJ010001919.1	RepeatMasker	Unknown	278352	279395	4317	-	.	ID="RND-6_FAMILY-6452";Tend="1986";Tstart="890";shortTE="F";uid="d72c3093-9945-4a2e-9248-d26ba77f1efc"
CABPRJ010001919.1	RepeatMasker	LINE/RTE-BovB	632871	633043	763	-	.	ID="RND-6_FAMILY-1429";Tend="1800";Tstart="1616";shortTE="F";uid="4c0d8dd2-bc4b-48f4-8eee-7ce31f166d51"
CABPRJ010001919.1	RepeatMasker	DNA/Ginger-1	44647	44806	970	-	.	ID="rnd-4_family-145";Tend="1397";Tstart="1255";shortTE="F";uid="87036085-5a7a-40e5-8fb8-e981068f3a55"
CABPRJ010001919.1	RepeatMasker	Unknown	452534	452688	464	-	.	ID="RND-5_FAMILY-3077";Tend="1261";Tstart="1110";shortTE="F";uid="b0004f82-7a76-46ed-b959-bdc36da173d8"
CABPRJ010001919.1	RepeatMasker	DNA/Ginger-1	221390	221669	1140	-	.	ID="RND-1_FAMILY-7";Tend="2478";Tstart="2137";shortTE="F";uid="36dd4f12-a759-4c47-b638-cfc21016784e"
CABPRJ010001919.1	RepeatMasker	Retroposon?	92422	92688	1115	-	.	ID="RND-5_FAMILY-8932";Tend="1356";Tstart="1157";shortTE="F";uid="17ca68c9-7016-46cf-839c-01de67611485"
CABPRJ010001919.1	RepeatMasker	DNA/Kolobok-E	875376	875540	825	-	.	ID="RND-6_FAMILY-82";Tend="1153";Tstart="977";shortTE="F";uid="51c094dd-87ee-4158-ab93-6abb7a61df89"
CABPRJ010001919.1	RepeatMasker	DNA/Ginger-1	165523	165624	590	-	.	ID="RND-6_FAMILY-35072";Tend="1649";Tstart="1444";shortTE="F";uid="20521e6e-f914-4722-b07c-6359cdb3f589"
CABPRJ010001919.1	RepeatMasker	Unknown	637579	637700	589	-	.	ID="RND-2_FAMILY-88";Tend="1292";Tstart="1180";shortTE="F";uid="070b5071-e322-4783-b2ba-dfb32be0f4c8"
CABPRJ010001919.1	RepeatMasker	Retroposon?	184349	184683	801	-	.	ID="RND-4_FAMILY-241";Tend="1285";Tstart="921";shortTE="F";uid="8c44589f-3c00-4900-896b-f733af4b88e4"
CABPRJ010001919.1	RepeatMasker	DNA/hAT-hATm	321637	322113	633	-	.	ID="HAT-4B_AP";TEgroup="ctg_1919%7CHAT-4B_AP%7C1";Tend="1202";Tstart="166";shortTE="F";uid="b534d526-2390-4508-966a-99a5f03d990b"
CABPRJ010001919.1	RepeatMasker	LINE/Penelope	386499	386712	1168	-	.	ID="RND-5_FAMILY-640";Tend="1020";Tstart="806";shortTE="F";uid="3221e047-5444-415f-9ad9-a4fbfb43d24b"
CABPRJ010001919.1	RepeatMasker	DNA	281749	282011	1048	-	.	ID="RND-5_FAMILY-85";Tend="1255";Tstart="1002";shortTE="F";uid="1f85b384-db95-455a-9e8f-7e4eee9be99b"
CABPRJ010001919.1	RepeatMasker	Unknown	829363	829491	818	-	.	ID="RND-4_FAMILY-787";Tend="1333";Tstart="1201";shortTE="F";uid="e6db720a-470f-4c56-8003-f244646c7c6c"
CABPRJ010001919.1	RepeatMasker	DNA/Ginger-1	580737	581020	1027	-	.	ID="RND-5_FAMILY-391";Tend="1157";Tstart="860";shortTE="F";uid="8ea473ec-6505-464f-be8e-f7858eeb0503"
CABPRJ010001919.1	RepeatMasker	DNA	467623	467778	689	-	.	ID="RND-6_FAMILY-7932";Tend="1591";Tstart="1441";shortTE="F";uid="e754e25b-4972-42f4-abef-58a89c8ea6bd"
CABPRJ010001919.1	RepeatMasker	DNA	497017	497361	2113	-	.	ID="RND-6_FAMILY-14444";Tend="1418";Tstart="1067";shortTE="F";uid="92e65a8d-2b36-4bf3-bc83-487438e7b06f"
CABPRJ010001919.1	RepeatMasker	Unknown	295801	296088	1886	-	.	ID="RND-6_FAMILY-2217";Tend="1265";Tstart="972";shortTE="F";uid="7671c126-4089-4133-b8c2-3c1c60b814f0"
CABPRJ010001919.1	RepeatMasker	DNA/hAT-Tip100	265238	265531	1164	-	.	ID="RND-5_FAMILY-4218";Tend="1414";Tstart="1090";shortTE="F";uid="2679c346-3d5b-4f37-a3d9-428e6f638057"
CABPRJ010001919.1	RepeatMasker	Unknown	437172	437302	530	-	.	ID="RND-5_FAMILY-2801";Tend="967";Tstart="834";shortTE="F";uid="de27edfc-adca-4d87-93bd-5e148100b149"
CABPRJ010001919.1	RepeatMasker	DNA/hAT	740078	740298	1135	-	.	ID="RND-5_FAMILY-5490";Tend="1611";Tstart="1375";shortTE="F";uid="6e16dbfc-ced2-4877-b6e1-1869a14aa295"
CABPRJ010001919.1	RepeatMasker	DNA/hAT-Tip100	262590	262876	2042	-	.	ID="RND-5_FAMILY-4218";Tend="627";Tstart="340";shortTE="F";uid="cda8566b-2a45-4151-8988-55ec21ecae67"
CABPRJ010001919.1	RepeatMasker	Retroposon?	511557	511734	1006	-	.	ID="RND-6_FAMILY-146";Tend="1116";Tstart="929";shortTE="F";uid="62252a0b-d5fd-45ad-b772-cd1e31fb9db5"
CABPRJ010001919.1	RepeatMasker	LINE/Penelope	291586	291870	1053	-	.	ID="RND-1_FAMILY-129";Tend="1022";Tstart="730";shortTE="F";uid="384aa721-48b3-413e-9f15-96cff24225c5"
CABPRJ010001919.1	RepeatMasker	Retroposon?	592972	593222	843	-	.	ID="RND-6_FAMILY-5185";Tend="895";Tstart="644";shortTE="F";uid="846531fc-1eff-44f6-b3b0-2f30eaab5f88"
CABPRJ010001919.1	RepeatMasker	DNA	728690	728827	445	-	.	ID="RND-5_FAMILY-2609";Tend="1476";Tstart="1320";shortTE="F";uid="f0f39feb-eada-4af7-b110-31c7836484ca"
CABPRJ010001919.1	RepeatMasker	LINE/I-Jockey	827856	829124	2247	-	.	ID="RND-6_FAMILY-27892";TEgroup="ctg_1919%7CRND-6_FAMILY-27892%7C2";Tend="2818";Tstart="1339";shortTE="F";uid="cb7c3676-0a34-4ab5-a8a7-0b41238e17c9"
CABPRJ010001919.1	RepeatMasker	Unknown	680165	680587	1279	-	.	ID="RND-4_FAMILY-524";Tend="1426";Tstart="965";shortTE="F";uid="74900dee-390f-4d7a-beed-d604b1a1c707"
CABPRJ010001919.1	RepeatMasker	Unknown	80318	80474	964	-	.	ID="RND-5_FAMILY-7356";Tend="1247";Tstart="1091";shortTE="F";uid="e7531090-a0df-4d3e-a861-582e6e41a213"
CABPRJ010001919.1	RepeatMasker	DNA/Ginger-1	833784	833904	475	-	.	ID="RND-4_FAMILY-311";Tend="1171";Tstart="828";shortTE="F";uid="18e05a5f-a9fe-4649-8e3b-41755effbc1b"
CABPRJ010001919.1	RepeatMasker	Retroposon?	510476	511095	3729	-	.	ID="RND-1_FAMILY-1";Tend="1749";Tstart="1119";shortTE="F";uid="5a3707d0-7453-4a6c-99e7-cbc6012a25fc"
CABPRJ010001919.1	RepeatMasker	DNA/hAT-hAT19	149595	149861	829	-	.	ID="RND-5_FAMILY-4782";Tend="1325";Tstart="1062";shortTE="F";uid="7607bd54-dec7-47a5-8fd2-fcc5a1fac534"
CABPRJ010001919.1	RepeatMasker	DNA/Kolobok-E	580401	580745	1128	-	.	ID="RND-6_FAMILY-13202";Tend="1382";Tstart="996";shortTE="F";uid="6e96c77e-266d-4786-9513-75b52698a7d7"
CABPRJ010001919.1	RepeatMasker	Retroposon?	468497	468630	524	-	.	ID="RND-4_FAMILY-241";Tend="1802";Tstart="1669";shortTE="F";uid="88b784cd-21d1-4cf1-909b-e578d12575f9"
CABPRJ010001919.1	RepeatMasker	Retroposon?	86121	86288	867	-	.	ID="RND-5_FAMILY-8932";Tend="1320";Tstart="1157";shortTE="F";uid="3bfff372-a0b5-453b-8ac8-f7f186ef55a9"
CABPRJ010001919.1	RepeatMasker	Unknown	289433	289825	1415	-	.	ID="RND-6_FAMILY-23275";Tend="1360";Tstart="981";shortTE="F";uid="5d99f89f-bf13-465b-8538-f1df29b0a2db"
CABPRJ010001919.1	RepeatMasker	DNA/hAT-Tip100	747664	747900	997	-	.	ID="RND-6_FAMILY-9406";Tend="1582";Tstart="1349";shortTE="F";uid="cee76231-1b13-461a-ac48-cc4ea21d8264"
CABPRJ010001919.1	RepeatMasker	Unknown	489341	489545	564	-	.	ID="RND-6_FAMILY-2520";Tend="1144";Tstart="935";shortTE="F";uid="e4fbe0e9-2148-4f94-a5c0-39e274413d96"
CABPRJ010001919.1	RepeatMasker	Unknown	423338	423650	1681	-	.	ID="RND-6_FAMILY-44886";Tend="1318";Tstart="1009";shortTE="F";uid="b1c5f108-049f-4b12-bbed-4e2d1998159d"
CABPRJ010001919.1	RepeatMasker	Retroposon?	790587	790795	582	-	.	ID="RND-5_FAMILY-8932";Tend="1089";Tstart="883";shortTE="F";uid="f04b50f4-bb04-4141-b6be-c7793fafab34"
CABPRJ010001919.1	RepeatMasker	Unknown	276930	277389	2710	-	.	ID="RND-5_FAMILY-2764";Tend="1231";Tstart="782";shortTE="F";uid="571efc27-1083-47dd-8c9a-d8b5f9996893"
CABPRJ010001919.1	RepeatMasker	Unknown	875184	875359	1210	-	.	ID="RND-6_FAMILY-6452";Tend="1543";Tstart="1376";shortTE="F";uid="e6558d33-7f55-4ccc-b25b-ffc3881be183"
CABPRJ010001919.1	RepeatMasker	DNA/Ginger-1	223251	223992	3596	-	.	ID="RND-5_FAMILY-95";Tend="1694";Tstart="922";shortTE="F";uid="f6acb983-ce1f-4d79-ba15-83b93476550a"
CABPRJ010001919.1	RepeatMasker	DNA/hAT-Tip100	293635	294108	1815	-	.	ID="RND-6_FAMILY-9406";Tend="1587";Tstart="1034";shortTE="F";uid="404b3e7e-fd39-42fc-aeb0-f362443c81ca"
CABPRJ010001919.1	RepeatMasker	LINE/RTE-BovB	607191	607523	1063	-	.	ID="RND-1_FAMILY-79";Tend="1782";Tstart="1442";shortTE="F";uid="43a34461-b24d-459e-8316-aa213a388353"
CABPRJ010001919.1	RepeatMasker	DNA/Ginger-1	212461	212922	1243	-	.	ID="RND-2_FAMILY-26";Tend="1932";Tstart="1446";shortTE="F";uid="2f916982-9b90-4bc4-b294-f1195d6a51ba"
CABPRJ010001919.1	RepeatMasker	DNA/TcMar-Pogo	54297	55006	3032	-	.	ID="RND-6_FAMILY-5351";Tend="1567";Tstart="838";shortTE="F";uid="e824b8cc-f065-4564-ace0-74d4f66b6cda"
CABPRJ010001919.1	RepeatMasker	Unknown	246385	246651	1065	-	.	ID="RND-6_FAMILY-11785";Tend="1178";Tstart="900";shortTE="F";uid="799a8be1-9503-4b1d-b3a4-fd81f49098b6"
CABPRJ010001919.1	RepeatMasker	DNA	594885	595613	1760	-	.	ID="RND-3_FAMILY-383";Tend="1686";Tstart="921";shortTE="F";uid="11201972-78f4-4541-a7dd-9e9d3aa1bab7"
CABPRJ010001919.1	RepeatMasker	DNA/Kolobok-E	803498	803939	2259	-	.	ID="RND-6_FAMILY-13202";Tend="1404";Tstart="951";shortTE="F";uid="434542cf-a4ca-4573-b314-2c0bf974c72f"
CABPRJ010001919.1	RepeatMasker	Retroposon?	348725	348977	1327	-	.	ID="RND-6_FAMILY-14413";Tend="1220";Tstart="966";shortTE="F";uid="f816d720-9ad8-42ed-bd39-5168e75874af"
CABPRJ010001919.1	RepeatMasker	DNA/Ginger-1	288233	288757	2208	-	.	ID="RND-1_FAMILY-7";Tend="2528";Tstart="2035";shortTE="F";uid="0ddc5f3a-4e94-4097-893f-c301c3958de4"
CABPRJ010001919.1	RepeatMasker	DNA/hAT-hAT19	44852	45049	917	-	.	ID="RND-5_FAMILY-1359";Tend="1172";Tstart="954";shortTE="F";uid="099a9739-ffb1-4cac-b518-19a18918d656"
CABPRJ010001919.1	RepeatMasker	DNA/Ginger-1	304967	305338	484	-	.	ID="RND-5_FAMILY-95";Tend="1325";Tstart="922";shortTE="F";uid="59c8a8b4-fda9-4116-9946-845e8a5b9f01"
CABPRJ010001919.1	RepeatMasker	Retroposon?	439494	440022	1714	-	.	ID="RND-1_FAMILY-93";Tend="1404";Tstart="886";shortTE="F";uid="b2aafdfa-628a-41c3-a9a0-cb4677a9596a"
CABPRJ010001919.1	RepeatMasker	Unknown	323212	323707	2935	-	.	ID="RND-6_FAMILY-4492";Tend="1457";Tstart="922";shortTE="F";uid="e6f0a814-8bd4-428a-9eba-78cac95470e0"
CABPRJ010001919.1	RepeatMasker	DNA/hAT-Tip100	45519	45831	686	-	.	ID="RND-5_FAMILY-3499";Tend="1213";Tstart="925";shortTE="F";uid="0ea44d6f-ed9c-462c-a694-02a67d312c0d"
CABPRJ010001919.1	RepeatMasker	Retroposon?	586320	586861	3161	-	.	ID="RND-6_FAMILY-146";Tend="2040";Tstart="988";shortTE="F";uid="64b8de91-b5db-4f6d-b1ea-1348df39ce62"
CABPRJ010001919.1	RepeatMasker	DNA/Ginger-1	796963	797135	455	-	.	ID="RND-4_FAMILY-237";Tend="1707";Tstart="1518";shortTE="F";uid="7a3fecb7-6bc4-49ed-b1af-6615ec5e9033"
CABPRJ010001919.1	RepeatMasker	DNA/hAT-Tip100	603358	603821	2013	-	.	ID="RND-6_FAMILY-8400";Tend="2305";Tstart="1829";shortTE="F";uid="d31cbdeb-9c27-4887-94cb-3a1e9d0c5db1"
CABPRJ010001919.1	RepeatMasker	Unknown	787616	787792	450	-	.	ID="RND-6_FAMILY-5446";Tend="1557";Tstart="1369";shortTE="F";uid="953c3417-36e0-40a2-9e47-a207ac100567"
CABPRJ010001919.1	RepeatMasker	LTR/Gypsy	740842	741279	2370	-	.	ID="RND-5_FAMILY-1524";Tend="1300";Tstart="893";shortTE="F";uid="a6e1382b-63e8-41a8-8b98-bb3a970f22d5"
CABPRJ010001919.1	RepeatMasker	DNA/Ginger-1	69891	70594	2792	-	.	ID="RND-4_FAMILY-465";Tend="1646";Tstart="943";shortTE="F";uid="4f509d51-85b5-475b-a0f5-ea03986bbdf5"
CABPRJ010001919.1	RepeatMasker	DNA/Kolobok-E	382277	382855	1928	-	.	ID="RND-6_FAMILY-13202";Tend="1476";Tstart="956";shortTE="F";uid="5e30e94b-0a29-40f7-af26-81c2fb00ff70"
CABPRJ010001919.1	RepeatMasker	Unknown	809921	810155	449	-	.	ID="RND-1_FAMILY-104";Tend="1547";Tstart="1306";shortTE="F";uid="fe027c33-b2cf-48b8-b35c-9301a0a0453a"
CABPRJ010001919.1	RepeatMasker	DNA/hAT	638063	638536	2564	-	.	ID="RND-5_FAMILY-5490";Tend="1346";Tstart="905";shortTE="F";uid="6ca1f876-def2-4688-887d-3c540b336291"
CABPRJ010001919.1	RepeatMasker	Retroposon?	292374	292581	433	-	.	ID="RND-5_FAMILY-8932";Tend="1322";Tstart="1121";shortTE="F";uid="91772085-0bb9-43ce-b9a1-20e5c6c4f21a"
CABPRJ010001919.1	RepeatMasker	Unknown	462508	463055	2634	-	.	ID="RND-5_FAMILY-1431";Tend="1471";Tstart="908";shortTE="F";uid="0276f755-3e1c-44f9-acbe-97fc317c3d8c"
CABPRJ010001919.1	RepeatMasker	DNA/MULE-MuDR	195922	196390	460	-	.	ID="RND-6_FAMILY-9667";TEgroup="ctg_1919%7CRND-6_FAMILY-9667%7C1";Tend="1384";Tstart="801";shortTE="T";uid="c3b3176b-bd2e-4e2f-987b-a22572a430bf"
CABPRJ010001919.1	RepeatMasker	DNA/Ginger-1	886273	886942	2780	-	.	ID="RND-5_FAMILY-95";Tend="1703";Tstart="938";shortTE="F";uid="7b1d1621-8330-43ea-8da3-c992292b97ab"
CABPRJ010001919.1	RepeatMasker	LINE/CR1	204440	204557	740	-	.	ID="RND-6_FAMILY-208";Tend="1562";Tstart="1445";shortTE="F";uid="469ea051-d5c9-4798-8b12-829c2baac57c"
CABPRJ010001919.1	RepeatMasker	DNA/hAT-Tip100	546947	547683	3179	-	.	ID="RND-6_FAMILY-12402";Tend="1639";Tstart="910";shortTE="F";uid="d4115526-58bb-4ce6-b08d-cf0a06ab03e0"
CABPRJ010001919.1	RepeatMasker	DNA/hAT-hAT19	168925	169355	1223	-	.	ID="RND-5_FAMILY-4782";Tend="1449";Tstart="998";shortTE="F";uid="3f9be95e-1e95-4a55-93dd-3992ac3dee22"
CABPRJ010001919.1	RepeatMasker	DNA/Ginger-1	783951	784400	999	-	.	ID="RND-6_FAMILY-35072";Tend="1505";Tstart="1015";shortTE="F";uid="b26acaba-869a-432f-8ea0-5b78f6e02f03"
CABPRJ010001919.1	RepeatMasker	Retroposon?	615570	615785	767	-	.	ID="RND-4_FAMILY-241";Tend="1799";Tstart="1578";shortTE="F";uid="96972ccd-8287-4ac8-9d45-7e9636f3c28a"
CABPRJ010001919.1	RepeatMasker	Unknown	508289	508437	409	-	.	ID="RND-6_FAMILY-3236";Tend="975";Tstart="822";shortTE="F";uid="704c9f13-392c-4f59-92e3-2c0f8ebfb243"
CABPRJ010001919.1	RepeatMasker	DNA/Ginger-1	218567	219167	2476	-	.	ID="RND-5_FAMILY-95";Tend="1699";Tstart="1134";shortTE="F";uid="df8223b3-8a8f-478b-885a-84534bbc1f52"
CABPRJ010001919.1	RepeatMasker	Unknown	286933	287305	2571	-	.	ID="RND-5_FAMILY-18263";Tend="1467";Tstart="1066";shortTE="F";uid="d1db4f70-81a5-40e0-81e5-c3306a78fc63"
CABPRJ010001919.1	RepeatMasker	LINE/R1	867928	868247	785	-	.	ID="RND-6_FAMILY-5575";Tend="1743";Tstart="1425";shortTE="F";uid="ba162ac0-ab3e-493a-80ad-e0f926725059"
CABPRJ010001919.1	RepeatMasker	DNA	293256	293386	422	-	.	ID="RND-6_FAMILY-8590";Tend="1648";Tstart="1502";shortTE="F";uid="2a12ce8e-6dac-4f6b-a2c1-92bfe9eba7eb"
CABPRJ010001919.1	RepeatMasker	DNA/hAT-Tip100	79185	79407	569	-	.	ID="RND-6_FAMILY-16905";Tend="1322";Tstart="1092";shortTE="F";uid="7395f112-0290-4794-bb92-5ecf160fbe68"
CABPRJ010001919.1	RepeatMasker	DNA/MULE-MuDR	194382	194600	876	-	.	ID="RND-6_FAMILY-7954";Tend="1045";Tstart="838";shortTE="F";uid="331ba771-8ed0-4e80-a3fb-1e970f43333d"
CABPRJ010001919.1	RepeatMasker	Unknown	749942	750367	1043	-	.	ID="RND-6_FAMILY-15288";Tend="800";Tstart="386";shortTE="F";uid="703dc582-ff2c-49f9-894d-242e1c10e900"
CABPRJ010001919.1	RepeatMasker	LINE/Penelope	585750	585918	798	-	.	ID="RND-1_FAMILY-129";Tend="1080";Tstart="919";shortTE="F";uid="31dd83a1-f1a0-4cbd-8a37-addb7f0e76cd"
CABPRJ010001919.1	RepeatMasker	DNA/Ginger-1	438220	438460	407	-	.	ID="RND-5_FAMILY-95";Tend="1262";Tstart="1006";shortTE="F";uid="922f6f83-b8ed-4de8-a2cd-8824fd0e420c"
CABPRJ010001919.1	RepeatMasker	Unknown	751694	752064	2300	-	.	ID="RND-6_FAMILY-919";Tend="1035";Tstart="668";shortTE="F";uid="deb5e90b-85d9-4e54-8cc6-3805c37224bb"
CABPRJ010001919.1	RepeatMasker	Unknown	133727	133891	1068	-	.	ID="RND-5_FAMILY-2094";Tend="1133";Tstart="972";shortTE="F";uid="dbb1b702-5f8c-4339-8a91-c2fd7661d2d0"
CABPRJ010001919.1	RepeatMasker	DNA/Kolobok-E	512064	512503	2818	-	.	ID="RND-6_FAMILY-13202";Tend="1400";Tstart="946";shortTE="F";uid="8ad4753b-be31-4eea-83e3-8988495e19ea"
CABPRJ010001919.1	RepeatMasker	RC/Helitron	98709	98948	559	-	.	ID="RND-6_FAMILY-27534";Tend="1641";Tstart="1397";shortTE="F";uid="2f147569-f620-4981-a312-a754109d7255"
CABPRJ010001919.1	RepeatMasker	DNA/Ginger-1	844892	845455	2220	-	.	ID="rnd-6_family-406";Tend="1115";Tstart="663";shortTE="F";uid="699dfc5a-3483-4f7c-8379-25cd1ac51bc2"
CABPRJ010001919.1	RepeatMasker	Unknown	318744	319223	2258	-	.	ID="RND-4_FAMILY-1727";Tend="1419";Tstart="891";shortTE="F";uid="1283ab27-9699-45f9-b3a7-6297a579276c"
CABPRJ010001919.1	RepeatMasker	Retroposon?	801561	802119	2433	-	.	ID="RND-5_FAMILY-7401";Tend="1397";Tstart="852";shortTE="F";uid="18f17b51-5e6c-485e-9df1-c08ccf1cfc78"
CABPRJ010001919.1	RepeatMasker	DNA	213301	213712	1680	-	.	ID="TTAA7_AP";Tend="412";Tstart="1";shortTE="F";uid="272661e8-6381-474b-bc66-db03e1ee7cd8"
CABPRJ010001919.1	RepeatMasker	RC/Helitron	174273	174577	511	-	.	ID="RND-5_FAMILY-5861";Tend="1153";Tstart="850";shortTE="F";uid="a98f2c09-9f02-416c-8cf5-7a4b824d44e1"
CABPRJ010001919.1	RepeatMasker	Retroposon?	116708	116904	1229	-	.	ID="RND-5_FAMILY-8932";Tend="1346";Tstart="1157";shortTE="F";uid="cbf2106b-36d6-4e32-94a9-a320546055fa"
CABPRJ010001919.1	RepeatMasker	DNA	661499	661644	644	-	.	ID="TTAA2C_AP";Tend="423";Tstart="274";shortTE="F";uid="c5fa8162-ff73-4e59-8644-8124178bab89"
CABPRJ010001919.1	RepeatMasker	DNA/TcMar-Tc1	881899	882223	1993	-	.	ID="RND-5_FAMILY-6422";Tend="1278";Tstart="939";shortTE="F";uid="68363a02-31d8-4d15-afc8-490bb9f25ee9"
CABPRJ010001919.1	RepeatMasker	DNA	62388	62700	605	-	.	ID="DNA-TTAA-1_AP";Tend="399";Tstart="80";shortTE="F";uid="43818832-7a30-4b0c-8f11-9d7e347704dd"
CABPRJ010001919.1	RepeatMasker	DNA/Ginger-1	719565	719671	475	-	.	ID="RND-4_FAMILY-145";Tend="1087";Tstart="986";shortTE="F";uid="fe0cc2df-3c20-409e-8c6e-ac5cdfe99fed"
CABPRJ010001919.1	RepeatMasker	Retroposon?	673439	673649	509	-	.	ID="RND-1_FAMILY-3";Tend="2008";Tstart="1792";shortTE="F";uid="d77b7d00-8c3b-453f-b4e0-145684d3e366"
CABPRJ010001919.1	RepeatMasker	DNA/hAT-hAT19	112868	113135	1030	-	.	ID="DNA8-64B_AP";Tend="282";Tstart="12";shortTE="F";uid="de1a81f2-7286-45e9-87ac-c583104463cd"
CABPRJ010001919.1	RepeatMasker	DNA/Ginger-1	282218	282505	3555	-	.	ID="rnd-1_family-12";Tend="1688";Tstart="990";shortTE="F";uid="61cf07e4-85a8-4ba9-b0b1-ca235d16804f"
CABPRJ010001919.1	RepeatMasker	DNA	371814	371956	680	-	.	ID="DNA8-75_AP";Tend="145";Tstart="1";shortTE="F";uid="7454d2e0-5af2-495a-bcb7-4f14a4345faa"
CABPRJ010001919.1	RepeatMasker	Unknown	851184	851554	2283	-	.	ID="RND-6_FAMILY-9488";Tend="1492";Tstart="1003";shortTE="F";uid="9cec303d-ab9c-486e-9146-c989eeb4bdc9"
CABPRJ010001919.1	RepeatMasker	Retroposon?	304686	304817	722	-	.	ID="RND-6_FAMILY-14413";Tend="1365";Tstart="1224";shortTE="F";uid="83585138-6697-4208-a24d-aa6dc0642c16"
CABPRJ010001919.1	RepeatMasker	DNA/Kolobok-E	688727	688860	431	-	.	ID="RND-6_FAMILY-481";Tend="799";Tstart="672";shortTE="F";uid="fcd0853e-a781-4c81-8691-67f85bbf8a6c"
CABPRJ010001919.1	RepeatMasker	Retroposon?	504111	504329	511	-	.	ID="RND-1_FAMILY-1";Tend="1119";Tstart="911";shortTE="F";uid="530d52e8-54e1-4241-833d-42e8a9f30f39"
CABPRJ010001919.1	RepeatMasker	LINE/RTE-BovB	333247	333484	1110	-	.	ID="RND-1_FAMILY-79";Tend="1775";Tstart="1533";shortTE="F";uid="fa4017fc-d5ca-4186-89ee-66482d501f66"
CABPRJ010001919.1	RepeatMasker	DNA	242714	242901	908	-	.	ID="RND-4_FAMILY-4227";Tend="1475";Tstart="1296";shortTE="F";uid="dc72ec06-607d-451d-8549-1bac6028ca7c"
CABPRJ010001919.1	RepeatMasker	DNA/TcMar-Tigger	899037	899501	2727	-	.	ID="RND-5_FAMILY-4031";Tend="1403";Tstart="909";shortTE="F";uid="8e74e3c7-d943-49f8-a4ab-608068c8f245"
CABPRJ010001919.1	RepeatMasker	DNA/Ginger-1	136082	136403	1845	-	.	ID="RND-1_FAMILY-12";Tend="1493";Tstart="1162";shortTE="F";uid="6efa4d0e-c3f6-4a79-b679-c1f748e0d1a7"
CABPRJ010001919.1	RepeatMasker	Unknown	841751	842077	1855	-	.	ID="RND-5_FAMILY-5693";Tend="1268";Tstart="944";shortTE="F";uid="232a17ea-8567-467b-9969-b0ad82c4a462"
CABPRJ010001919.1	RepeatMasker	Unknown	324432	325524	4053	-	.	ID="RND-1_FAMILY-98";Tend="2064";Tstart="968";shortTE="F";uid="b2215909-b354-4a28-8205-9f81f564b15c"
CABPRJ010001919.1	RepeatMasker	LINE/RTE-BovB	427917	428673	1258	-	.	ID="RND-5_FAMILY-253";Tend="1668";Tstart="910";shortTE="F";uid="f033e17c-b6d6-49b6-b9e1-942efb9c6e48"
CABPRJ010001919.1	RepeatMasker	DNA/hAT-Blackjack	30744	31003	882	-	.	ID="RND-5_FAMILY-3955";Tend="1361";Tstart="1085";shortTE="F";uid="cd70a815-b955-4e9b-af56-f98141d84ce8"
CABPRJ010001919.1	RepeatMasker	DNA	904959	905277	957	-	.	ID="RND-6_FAMILY-2391";Tend="1454";Tstart="1212";shortTE="F";uid="0b18422c-9f90-4a7d-bce8-f44a66d72c2b"
CABPRJ010001919.1	RepeatMasker	Retroposon?	280086	280262	491	-	.	ID="RND-5_FAMILY-8932";Tend="1383";Tstart="1220";shortTE="F";uid="a738824c-9b0a-4294-8cdc-e4a927416e59"
CABPRJ010001919.1	RepeatMasker	DNA/Ginger-1	306255	306926	2660	-	.	ID="RND-4_FAMILY-465";Tend="1640";Tstart="893";shortTE="F";uid="08277f8f-4ab9-4acd-bbd7-4ea8debc06d7"
CABPRJ010001919.1	RepeatMasker	DNA/hAT-Charlie	432786	433217	2460	-	.	ID="RND-5_FAMILY-205";Tend="1375";Tstart="931";shortTE="F";uid="5be19e20-b905-4344-bf40-6f854104c046"
CABPRJ010001919.1	RepeatMasker	Retroposon?	836585	836690	529	-	.	ID="RND-5_FAMILY-4854";Tend="2732";Tstart="2624";shortTE="F";uid="1175ae8c-fa06-40cb-ad8c-285bd8e432b2"
CABPRJ010001919.1	RepeatMasker	Unknown	418843	419385	925	-	.	ID="HALYOMORPHA_HALYS-4_FAMILY-1352";Tend="1195";Tstart="678";shortTE="F";uid="0ae26be4-6d37-4184-859a-0f87cff7fd16"
CABPRJ010001919.1	RepeatMasker	LINE/Penelope	606276	606383	643	-	.	ID="RND-1_FAMILY-129";Tend="817";Tstart="710";shortTE="F";uid="e4a2ff6b-4bc4-4aed-a00f-2fefec7ad6de"
CABPRJ010001919.1	RepeatMasker	Unknown	556765	556978	1259	-	.	ID="RND-5_FAMILY-2764";Tend="1009";Tstart="772";shortTE="F";uid="dea586c5-6cd4-4543-9bb2-7b7d7c016c3f"
CABPRJ010001919.1	RepeatMasker	Unknown	383916	384163	1184	-	.	ID="RND-6_FAMILY-13337";Tend="786";Tstart="536";shortTE="F";uid="9928b438-1d84-4ef0-a2cb-b142f94bd556"
CABPRJ010001919.1	RepeatMasker	DNA/hAT-Tip100	835834	836364	3391	-	.	ID="RND-6_FAMILY-7821";Tend="1027";Tstart="515";shortTE="F";uid="32838884-9196-43a8-bbf3-03538761d9d1"
CABPRJ010001919.1	RepeatMasker	Unknown	879641	880059	2567	-	.	ID="RND-1_FAMILY-189";Tend="1411";Tstart="956";shortTE="F";uid="ace7e685-83da-4883-a6b0-c62323ccc8f9"
CABPRJ010001919.1	RepeatMasker	Unknown	872873	873274	2619	-	.	ID="RND-3_FAMILY-30";Tend="1474";Tstart="1072";shortTE="F";uid="e151ace7-cfb3-4c86-998a-ce30002a2428"
CABPRJ010001919.1	RepeatMasker	Unknown	205390	205549	964	-	.	ID="RND-5_FAMILY-542";Tend="1754";Tstart="1601";shortTE="F";uid="0d9ee8d3-c7ed-4bd0-b542-cce4ceb2baa5"
CABPRJ010001919.1	RepeatMasker	Unknown	492639	492913	791	-	.	ID="RND-6_FAMILY-11785";Tend="1583";Tstart="1285";shortTE="F";uid="c1e7c44e-da9f-46f5-82cd-e116f704fe26"
CABPRJ010001919.1	RepeatMasker	Retroposon?	383584	383922	850	-	.	ID="RND-5_FAMILY-8932";Tend="1278";Tstart="902";shortTE="F";uid="2eafa968-1670-4d7d-811a-6ed056a18f3f"
CABPRJ010001919.1	RepeatMasker	DNA/Ginger-1	165889	166071	590	-	.	ID="RND-6_FAMILY-35072";Tend="1443";Tstart="1069";shortTE="F";uid="6793b698-6a14-4005-bd55-2f1c3dc3a9a4"
CABPRJ010001919.1	RepeatMasker	Unknown	175411	176179	3763	-	.	ID="RND-6_FAMILY-26014";Tend="1534";Tstart="812";shortTE="F";uid="9673e7d6-ff24-4407-bf91-a569875df296"
CABPRJ010001919.1	RepeatMasker	DNA/hAT-Tip100	7413	8097	4911	-	.	ID="RND-6_FAMILY-4157";Tend="1741";Tstart="1051";shortTE="F";uid="725d0cae-8743-4b8d-bc46-64e3190827c1"
CABPRJ010001919.1	RepeatMasker	DNA/hAT-Charlie	229757	230005	634	-	.	ID="RND-5_FAMILY-1599";Tend="1176";Tstart="912";shortTE="F";uid="abe3a5cb-19b1-4cad-a2fa-4aee40acee5b"
CABPRJ010001919.1	RepeatMasker	RC/Helitron	786189	786376	620	-	.	ID="RND-6_FAMILY-180";Tend="1977";Tstart="1784";shortTE="F";uid="157eb7b3-843d-4a6a-a235-91e7c502be89"
CABPRJ010001919.1	RepeatMasker	LINE/I-Jockey	449851	451771	1893	-	.	ID="RND-6_FAMILY-27892";TEgroup="ctg_1919%7CRND-6_FAMILY-27892%7C1";Tend="2167";Tstart="495";shortTE="F";uid="696686dd-6109-46dc-98f5-bc38dc9d280b"
CABPRJ010001919.1	RepeatMasker	DNA/hAT-Ac	5436	5600	647	-	.	ID="RND-6_FAMILY-1008";Tend="1203";Tstart="1026";shortTE="F";uid="ed8ea143-4e68-452f-9c13-a31b8c483d8c"
CABPRJ010001919.1	RepeatMasker	Retroposon?	841573	841764	806	-	.	ID="RND-4_FAMILY-550";Tend="1395";Tstart="1188";shortTE="F";uid="26f5b79a-2017-4664-ba2f-6f3c4464c6e7"
CABPRJ010001919.1	RepeatMasker	DNA/TcMar-Mariner	734021	735096	964	-	.	ID="mariner-37_sin";Tend="1252";Tstart="17";shortTE="F";uid="0f9ea1fc-a9e9-4684-91b1-aeaee807409a"
CABPRJ010001919.1	RepeatMasker	DNA	370624	370752	527	-	.	ID="DNA8-75_AP";Tend="667";Tstart="543";shortTE="F";uid="cf79b26f-79b3-4e64-a7c2-89fe7b8d359e"
CABPRJ010001919.1	RepeatMasker	Unknown	814444	814567	430	-	.	ID="RND-6_FAMILY-23389";Tend="805";Tstart="675";shortTE="F";uid="5815e515-d9f6-4c4f-bf83-08008ca75601"
CABPRJ010001919.1	RepeatMasker	Unknown	77813	78707	4520	-	.	ID="RND-6_FAMILY-20340";Tend="1598";Tstart="709";shortTE="F";uid="dc048264-d8c0-4e59-820b-89cdc9700ebe"
CABPRJ010001919.1	RepeatMasker	DNA/hAT-Tip100	362915	363501	484	-	.	ID="RND-6_FAMILY-2854";Tend="1314";Tstart="734";shortTE="F";uid="f644c04e-b661-4962-9e00-60fbd855c210"
CABPRJ010001919.1	RepeatMasker	Unknown	877283	877476	688	-	.	ID="RND-6_FAMILY-26890";Tend="1196";Tstart="986";shortTE="F";uid="afaa581e-987e-48ee-b82e-a573e6e9ceff"
CABPRJ010001919.1	RepeatMasker	DNA/Ginger-1	580205	580396	814	-	.	ID="RND-5_FAMILY-391";Tend="1391";Tstart="1187";shortTE="F";uid="403489e0-2a29-4be1-b703-2387180503b2"
CABPRJ010001919.1	RepeatMasker	Unknown	904081	904225	801	-	.	ID="RND-6_FAMILY-23275";Tend="1230";Tstart="1085";shortTE="F";uid="9bff726a-0d98-4b52-ad88-b7babd04a9ee"
CABPRJ010001919.1	RepeatMasker	DNA/hAT-hAT19	33794	34122	1771	-	.	ID="RND-5_FAMILY-4782";Tend="1613";Tstart="1292";shortTE="F";uid="a99315d9-cffc-4d43-a573-9c0f714ad178"
CABPRJ010001919.1	RepeatMasker	Unknown	382236	382344	714	-	.	ID="RND-6_FAMILY-13337";Tend="1337";Tstart="1226";shortTE="F";uid="2201253c-ead3-45c6-82da-807e508aee80"
CABPRJ010001919.1	RepeatMasker	DNA/Ginger-1	41996	42346	1087	-	.	ID="RND-6_FAMILY-5129";Tend="2082";Tstart="1740";shortTE="F";uid="6349112c-e63e-4b26-985c-ffcf0b80df46"
CABPRJ010001919.1	RepeatMasker	DNA	901718	901998	672	-	.	ID="DNA4-1_AP";Tend="823";Tstart="532";shortTE="F";uid="30c3ebd8-42d2-4e3f-9b6b-f55e61588a69"
CABPRJ010001919.1	RepeatMasker	Retroposon?	11303	11803	2035	-	.	ID="RND-6_FAMILY-5185";Tend="1895";Tstart="1407";shortTE="F";uid="b49d854b-b1d0-4d43-b689-1c19ada1d803"
CABPRJ010001919.1	RepeatMasker	Retroposon?	871281	871632	596	-	.	ID="RND-5_FAMILY-8932";Tend="1433";Tstart="1104";shortTE="F";uid="d116b2f3-11de-449f-a8c9-bc277eed83f6"
CABPRJ010001919.1	RepeatMasker	Retroposon?	624502	625798	7101	-	.	ID="RND-6_FAMILY-785";Tend="2220";Tstart="942";shortTE="F";uid="5cd350bc-baa2-4937-96e4-ec9eb0b3b8a7"
CABPRJ010001919.1	RepeatMasker	Unknown	95439	95879	1056	-	.	ID="RND-6_FAMILY-34";TEgroup="ctg_1919%7CRND-6_FAMILY-34%7C1";Tend="1627";Tstart="718";shortTE="F";uid="d0c51f87-d004-434f-8c4c-881a582d136f"
CABPRJ010001919.1	RepeatMasker	Retroposon?	875818	876280	2635	-	.	ID="RND-1_FAMILY-22";Tend="1422";Tstart="916";shortTE="F";uid="92fdd0c1-d71d-4a73-aee1-9e514fc4f426"
CABPRJ010001919.1	RepeatMasker	DNA/Kolobok-E	322779	323210	1919	-	.	ID="RND-6_FAMILY-13202";Tend="1530";Tstart="1080";shortTE="F";uid="6ef47464-ca32-4a40-9b61-c88ae0138c9b"
CABPRJ010001919.1	RepeatMasker	Unknown	382990	383245	1546	-	.	ID="RND-6_FAMILY-13337";Tend="1235";Tstart="963";shortTE="F";uid="2f979725-5d33-4851-959a-c052c8c88bf9"
CABPRJ010001919.1	RepeatMasker	DNA	899616	899864	526	-	.	ID="rnd-6_family-12379";Tend="1097";Tstart="934";shortTE="F";uid="0fb20e1b-2f54-457e-a431-e0f46a84b4c5"
CABPRJ010001919.1	RepeatMasker	Retroposon?	123866	124273	2104	-	.	ID="RND-5_FAMILY-3149";Tend="1444";Tstart="1036";shortTE="F";uid="d1ff26b3-d323-48f2-b233-829f67da0616"
CABPRJ010001919.1	RepeatMasker	LINE/I-Jockey	826116	826387	692	-	.	ID="RND-5_FAMILY-11313";Tend="1220";Tstart="949";shortTE="F";uid="7a46f7cb-de68-4269-b483-e1eb68b49cbb"
CABPRJ010001919.1	RepeatMasker	Retroposon?	348113	348653	2391	-	.	ID="RND-5_FAMILY-3149";Tend="1460";Tstart="949";shortTE="F";uid="f5ea4c6c-0f26-430b-bc4e-cc7514f9745f"
CABPRJ010001919.1	RepeatMasker	RC/Helitron	304210	304603	662	-	.	ID="RND-5_FAMILY-5861";TEgroup="ctg_1919%7CRND-5_FAMILY-5861%7C1";Tend="1171";Tstart="837";shortTE="F";uid="aace8477-f6b6-4e31-9a43-c7566d1c407f"
CABPRJ010000192.1	RepeatMasker	LTR/Pao	2129	2896	660	+	.	ID="BEL-204_AA-I";Tend="3985";Tstart="2702";shortTE="F";uid="8c116f3c-619c-454e-9252-a8c4616a21d2"
CABPRJ010001920.1	RepeatMasker	Retroposon?	93741	93940	763	+	.	ID="RND-6_FAMILY-970";Tend="1615";Tstart="1400";shortTE="F";uid="cb8abf55-0ef9-4e39-82e9-6ae28592c548"
CABPRJ010001920.1	RepeatMasker	DNA/Ginger-1	47040	47215	678	+	.	ID="RND-1_FAMILY-12";Tend="1524";Tstart="1339";shortTE="F";uid="507a227f-9090-4e01-a0bb-6a0ba86127c9"
CABPRJ010001920.1	RepeatMasker	DNA	342471	342613	485	+	.	ID="RND-6_FAMILY-7932";Tend="1607";Tstart="1458";shortTE="F";uid="391a3f9f-d29f-4109-bca9-85048f708337"
CABPRJ010001920.1	RepeatMasker	Unknown	819125	819465	1929	+	.	ID="RND-6_FAMILY-46691";Tend="1311";Tstart="956";shortTE="F";uid="ea670d6d-fc72-4929-922b-cdc641cdf9fb"
CABPRJ010001920.1	RepeatMasker	LINE/RTE-BovB	683307	683805	2279	+	.	ID="RND-6_FAMILY-15520";Tend="1487";Tstart="1020";shortTE="F";uid="bdd080d4-c84d-492d-a85b-7d0f48aa83f2"
CABPRJ010001920.1	RepeatMasker	DNA/hAT-Charlie	535717	535882	766	+	.	ID="RND-6_FAMILY-21900";Tend="728";Tstart="558";shortTE="F";uid="49f0cb48-ace5-4a4a-a93c-e82c8720a3c7"
CABPRJ010001920.1	RepeatMasker	DNA/Ginger-1	835688	835892	615	+	.	ID="RND-5_FAMILY-95";Tend="1695";Tstart="1530";shortTE="F";uid="dd1e51d8-016d-4d6f-9166-a95ab87a5d9f"
CABPRJ010001920.1	RepeatMasker	Retroposon?	517029	517132	461	+	.	ID="RND-4_FAMILY-241";Tend="1675";Tstart="1558";shortTE="F";uid="b8ef2971-b21b-4fbb-946e-b5032330d361"
CABPRJ010001920.1	RepeatMasker	DNA/Kolobok-E	847259	847679	2053	+	.	ID="RND-5_FAMILY-2381";Tend="1752";Tstart="1321";shortTE="F";uid="0a63c5c8-8b3a-4510-ad97-5bf4d2084873"
CABPRJ010001920.1	RepeatMasker	Retroposon?	847673	847931	1423	+	.	ID="RND-6_FAMILY-970";Tend="2163";Tstart="1893";shortTE="F";uid="f76d5de0-5f10-442e-92ba-d0876583369b"
CABPRJ010001920.1	RepeatMasker	Retroposon?	831079	831393	421	+	.	ID="RND-4_FAMILY-241";Tend="1683";Tstart="1323";shortTE="F";uid="6511b9fc-a030-462a-9246-9031a83ae7a5"
CABPRJ010001920.1	RepeatMasker	DNA/hAT-Tip100	172659	174434	12453	+	.	ID="RND-6_FAMILY-15754";Tend="1830";Tstart="183";shortTE="F";uid="c9649b9c-baa3-47c7-875e-5990a990a193"
CABPRJ010001920.1	RepeatMasker	DNA/hAT-hATm	355824	355952	461	+	.	ID="RND-6_FAMILY-4687";Tend="838";Tstart="725";shortTE="F";uid="e06a2edc-ccf5-4cc9-9fdf-74e61753ae60"
CABPRJ010001920.1	RepeatMasker	DNA/MULE-MuDR	385869	386106	695	+	.	ID="RND-6_FAMILY-6660";Tend="1104";Tstart="837";shortTE="F";uid="cbef5a5d-d6ff-42da-a9ba-845ddc8281a9"
CABPRJ010001920.1	RepeatMasker	Unknown	409907	410307	2294	+	.	ID="RND-6_FAMILY-9354";Tend="1329";Tstart="930";shortTE="F";uid="6b148ebc-1d4f-4a1e-a3c6-f33f2d9475e3"
CABPRJ010001920.1	RepeatMasker	Unknown	725367	725803	1675	+	.	ID="RND-5_FAMILY-6945";Tend="1320";Tstart="858";shortTE="F";uid="384040f7-0b9d-4ab3-803e-4b9061cf5723"
CABPRJ010001920.1	RepeatMasker	DNA/Ginger-1	270573	270912	666	+	.	ID="RND-5_FAMILY-95";Tend="1670";Tstart="1352";shortTE="F";uid="5eae84ba-6ffe-4d92-bcc7-92b4552dcd03"
CABPRJ010001920.1	RepeatMasker	DNA/TcMar-Tigger	523570	523718	461	+	.	ID="RND-6_FAMILY-159";Tend="2573";Tstart="2445";shortTE="F";uid="9a30e233-c3f7-4494-9776-114832761419"
CABPRJ010001920.1	RepeatMasker	Unknown	252114	252804	1251	+	.	ID="RND-6_FAMILY-14869";TEgroup="ctg_1920%7CRND-6_FAMILY-14869%7C1";Tend="1661";Tstart="1038";shortTE="F";uid="dcbb8817-d54c-468c-ad01-367fd7d62063"
CABPRJ010001920.1	RepeatMasker	DNA/Ginger-1	814558	814708	905	+	.	ID="RND-3_FAMILY-147";Tend="990";Tstart="843";shortTE="F";uid="41c5cbdf-6877-476e-a5a9-929e1091c7ae"
CABPRJ010001920.1	RepeatMasker	DNA/Ginger-1	464105	464529	1092	+	.	ID="RND-2_FAMILY-26";Tend="1937";Tstart="1515";shortTE="F";uid="bfdfaa54-0380-4407-928e-0973763d14cc"
CABPRJ010001920.1	RepeatMasker	DNA/TcMar-Mariner	577069	577207	549	+	.	ID="RND-6_FAMILY-9023";Tend="2173";Tstart="2040";shortTE="F";uid="5d3dac88-e0b7-47c3-b223-416ff4b4b623"
CABPRJ010001920.1	RepeatMasker	DNA/TcMar-Tigger	496243	496412	989	+	.	ID="RND-4_FAMILY-5218";Tend="1092";Tstart="913";shortTE="F";uid="9a7d23d9-5510-4f02-9ab1-8b90e5b2b227"
CABPRJ010001920.1	RepeatMasker	RC/Helitron	318509	318890	2259	+	.	ID="RND-5_FAMILY-5861";Tend="1570";Tstart="1166";shortTE="F";uid="ad570a6e-8479-405a-974f-9e136337544e"
CABPRJ010001920.1	RepeatMasker	LINE/I-Jockey	24416	24867	1381	+	.	ID="RND-5_FAMILY-558";Tend="645";Tstart="195";shortTE="F";uid="f6f2590b-7b11-46c6-a535-afb0031a4ba2"
CABPRJ010001920.1	RepeatMasker	DNA/Ginger-1	364357	364723	1383	+	.	ID="RND-2_FAMILY-26";Tend="1170";Tstart="803";shortTE="F";uid="4aa6ac4d-70eb-4363-808d-0d9bdc97143a"
CABPRJ010001920.1	RepeatMasker	RC/Helitron	63183	63415	1119	+	.	ID="RND-5_FAMILY-2198";Tend="1389";Tstart="1147";shortTE="F";uid="a036e2eb-4ea8-472f-b49f-72efe32ff855"
CABPRJ010001920.1	RepeatMasker	DNA/hAT-Tip100	683806	684071	1264	+	.	ID="RND-6_FAMILY-8400";Tend="2310";Tstart="2068";shortTE="F";uid="993f6106-c02e-453a-96de-605157fd68f4"
CABPRJ010001920.1	RepeatMasker	DNA	152106	152277	589	+	.	ID="TTAA5_AP";Tend="171";Tstart="1";shortTE="F";uid="201927f1-6a60-4288-a89f-3342cafbf40a"
CABPRJ010001920.1	RepeatMasker	DNA/hAT-Tip100	734379	734529	407	+	.	ID="RND-5_FAMILY-4218";Tend="867";Tstart="714";shortTE="F";uid="06affe81-c50a-4314-ba7e-c657f718c273"
CABPRJ010001920.1	RepeatMasker	DNA/Ginger-1	350198	350483	1154	+	.	ID="RND-5_FAMILY-95";Tend="1277";Tstart="980";shortTE="F";uid="dfdfa11d-e6f5-4be5-9675-9c9587cbccd1"
CABPRJ010001920.1	RepeatMasker	Unknown	246230	246445	1406	+	.	ID="RND-6_FAMILY-897";Tend="1332";Tstart="1118";shortTE="F";uid="d19a2636-4403-41c0-89e1-391b36a66601"
CABPRJ010001920.1	RepeatMasker	Retroposon?	43292	43669	1974	+	.	ID="RND-1_FAMILY-93";Tend="1208";Tstart="811";shortTE="F";uid="121635d5-270b-47f5-96f4-f9c5060049e5"
CABPRJ010001920.1	RepeatMasker	DNA/Ginger-1	257291	257508	1033	+	.	ID="RND-4_FAMILY-145";Tend="1292";Tstart="1073";shortTE="F";uid="288af700-c369-43d7-b787-3f3309e3f1bf"
CABPRJ010001920.1	RepeatMasker	DNA/Ginger-1	184192	184766	3625	+	.	ID="RND-1_FAMILY-12";Tend="1501";Tstart="921";shortTE="F";uid="74d289af-cf68-43cf-8ada-866e021affdf"
CABPRJ010001920.1	RepeatMasker	Retroposon?	683136	683251	596	+	.	ID="RND-5_FAMILY-3149";Tend="1207";Tstart="1095";shortTE="F";uid="29048f68-2af0-4d57-a56b-7d067ba59dec"
CABPRJ010001920.1	RepeatMasker	RC/Helitron	491620	491815	448	+	.	ID="RND-5_FAMILY-5861";Tend="1153";Tstart="931";shortTE="F";uid="3d2a7ce4-a97e-4684-abcb-30920db5eb6d"
CABPRJ010001920.1	RepeatMasker	DNA	312035	312401	2263	+	.	ID="RND-5_FAMILY-85";Tend="1279";Tstart="921";shortTE="F";uid="ab90847c-0ed2-4dc0-829d-1ed8bca84a9d"
CABPRJ010001920.1	RepeatMasker	DNA/Ginger-1	312859	312992	948	+	.	ID="RND-5_FAMILY-5114";Tend="1067";Tstart="934";shortTE="F";uid="149e53d4-d9b7-4317-a150-6bd0dde76274"
CABPRJ010001920.1	RepeatMasker	DNA/hAT-Tip100	834702	834854	698	+	.	ID="RND-6_FAMILY-43580";Tend="1327";Tstart="1184";shortTE="F";uid="cacfdc8f-5477-4e02-b913-f8bfbdd352ab"
CABPRJ010001920.1	RepeatMasker	RC/Helitron	313679	313917	622	+	.	ID="RND-5_FAMILY-5861";Tend="1166";Tstart="932";shortTE="F";uid="345f1694-7160-4b62-92e9-2d19f82a51a4"
CABPRJ010001920.1	RepeatMasker	Unknown	849650	850349	3489	+	.	ID="RND-5_FAMILY-2764";TEgroup="ctg_1920%7CRND-5_FAMILY-2764%7C1";Tend="1431";Tstart="799";shortTE="F";uid="1dfee5ac-9f8e-4772-89ad-62d399ec94ad"
CABPRJ010001920.1	RepeatMasker	LINE/Penelope	472058	472373	2002	+	.	ID="RND-6_FAMILY-12077";Tend="2292";Tstart="1978";shortTE="F";uid="8bcb4f8a-8b61-40f5-95ec-670fd5f8fc70"
CABPRJ010001920.1	RepeatMasker	Unknown	366003	366232	571	+	.	ID="RND-6_FAMILY-23275";Tend="1248";Tstart="1039";shortTE="F";uid="ed81bff2-f88b-4ad6-b85d-ba06172f4a40"
CABPRJ010001920.1	RepeatMasker	DNA/Ginger-1	660606	660772	1101	+	.	ID="RND-4_FAMILY-145";Tend="1154";Tstart="988";shortTE="F";uid="1179b343-6e5f-4abb-a9b4-7d6653d54886"
CABPRJ010001920.1	RepeatMasker	DNA/TcMar-Tc1	261866	262033	410	+	.	ID="RND-5_FAMILY-6422";Tend="1974";Tstart="1790";shortTE="F";uid="80fa8206-77cc-4416-b906-718274115811"
CABPRJ010001920.1	RepeatMasker	Retroposon?	789973	790200	1180	+	.	ID="RND-4_FAMILY-241";Tend="1636";Tstart="1397";shortTE="F";uid="39f481ef-b179-4a9f-b60b-873fcdf79e6d"
CABPRJ010001920.1	RepeatMasker	DNA/Ginger-1	34053	34586	2244	+	.	ID="RND-5_FAMILY-95";Tend="1695";Tstart="1128";shortTE="F";uid="4890efb9-4896-4608-b6a4-2d0d6fd0f754"
CABPRJ010001920.1	RepeatMasker	Unknown	314569	314707	881	+	.	ID="RND-1_FAMILY-63";Tend="1474";Tstart="1338";shortTE="F";uid="06be0aea-df25-4cf9-a892-4166dcf2f7f8"
CABPRJ010001920.1	RepeatMasker	Retroposon?	860824	861157	823	+	.	ID="RND-5_FAMILY-7401";Tend="1998";Tstart="1639";shortTE="F";uid="7f55b878-aa8c-4539-b21a-d5fda5a247d0"
CABPRJ010001920.1	RepeatMasker	DNA/Ginger-1	445722	446297	767	+	.	ID="RND-5_FAMILY-95";Tend="1704";Tstart="1054";shortTE="F";uid="722111d3-c7f2-4e79-9744-aa647ba36c6c"
CABPRJ010001920.1	RepeatMasker	DNA	737129	737388	512	+	.	ID="RND-6_FAMILY-8590";Tend="1252";Tstart="1003";shortTE="F";uid="7f42236a-18a9-4ed0-84e3-ab3f1003681c"
CABPRJ010001920.1	RepeatMasker	DNA/hAT-Blackjack	370582	370942	898	+	.	ID="RND-6_FAMILY-2866";Tend="1311";Tstart="990";shortTE="F";uid="8f65bf9c-8d01-42d7-97de-0a03c293eb4f"
CABPRJ010001920.1	RepeatMasker	Unknown	417472	417641	691	+	.	ID="RND-6_FAMILY-23275";Tend="1230";Tstart="1056";shortTE="F";uid="d99e058c-f37b-4142-bd06-0ff16c27d196"
CABPRJ010001920.1	RepeatMasker	DNA/hAT-Charlie	536411	536856	1503	+	.	ID="RND-6_FAMILY-19434";Tend="1491";Tstart="1033";shortTE="F";uid="cda7d921-9ec0-4540-b6c7-ce2014c02fae"
CABPRJ010001920.1	RepeatMasker	Retroposon?	89148	89328	811	+	.	ID="RND-5_FAMILY-8932";Tend="1352";Tstart="1170";shortTE="F";uid="37cb471a-2fc5-4844-9577-b3a9f3f31303"
CABPRJ010001920.1	RepeatMasker	Unknown	829249	829682	529	+	.	ID="RND-6_FAMILY-18773";Tend="1323";Tstart="853";shortTE="F";uid="f296e5cc-c27f-4688-ae8d-1531f0b63af3"
CABPRJ010001920.1	RepeatMasker	Unknown	759268	759812	3505	+	.	ID="RND-6_FAMILY-513";Tend="1372";Tstart="814";shortTE="F";uid="f87befb5-6941-46da-9184-b40be7c53bda"
CABPRJ010001920.1	RepeatMasker	DNA/Ginger-1	115574	115752	523	+	.	ID="RND-6_FAMILY-4437";Tend="1297";Tstart="1142";shortTE="F";uid="b2bc4c87-40b6-4ae3-872a-126072fdb1d7"
CABPRJ010001920.1	RepeatMasker	Retroposon?	294820	295201	901	+	.	ID="RND-4_FAMILY-241";Tend="1431";Tstart="1074";shortTE="F";uid="db7c6fa8-390e-45a8-bb13-8c9d3f25ccfb"
CABPRJ010001920.1	RepeatMasker	Unknown	686876	687147	1080	+	.	ID="RND-3_FAMILY-30";Tend="1568";Tstart="1302";shortTE="F";uid="b6211e51-742e-48eb-ab7f-5066954f7ff3"
CABPRJ010001920.1	RepeatMasker	Unknown	228121	228553	1067	+	.	ID="RND-6_FAMILY-23275";TEgroup="ctg_1920%7CRND-6_FAMILY-23275%7C2";Tend="1280";Tstart="970";shortTE="F";uid="0b5efbb6-9766-4f24-80a7-b098ed7572a5"
CABPRJ010001920.1	RepeatMasker	DNA/MULE-MuDR	73901	74042	418	+	.	ID="RND-6_FAMILY-7584";Tend="1174";Tstart="1031";shortTE="F";uid="6706eb13-aa52-4a74-8f71-66ee7c0cbbb2"
CABPRJ010001920.1	RepeatMasker	DNA/hAT	604401	604984	3630	+	.	ID="RND-6_FAMILY-7353";Tend="1506";Tstart="910";shortTE="F";uid="c0b87116-c145-46d8-aac7-2ec076442aae"
CABPRJ010001920.1	RepeatMasker	DNA/Ginger-1	55715	56112	1835	+	.	ID="RND-5_FAMILY-95";Tend="1438";Tstart="1048";shortTE="F";uid="706040d3-8c2d-46b5-9d18-1163056b0a8f"
CABPRJ010001920.1	RepeatMasker	Unknown	756132	756366	962	+	.	ID="RND-6_FAMILY-5948";Tend="1084";Tstart="853";shortTE="F";uid="82a4ac3e-3e6f-4d41-93c9-119bce2c9ffc"
CABPRJ010001920.1	RepeatMasker	DNA/Ginger-1	427573	427895	1131	+	.	ID="RND-5_FAMILY-95";Tend="1788";Tstart="1479";shortTE="F";uid="8ddc2033-61bb-4ce3-8034-7035e51282e4"
CABPRJ010001920.1	RepeatMasker	DNA/hAT-hAT19	563152	563485	559	+	.	ID="hat-n7_ap";Tend="647";Tstart="1";shortTE="F";uid="4c9f23c8-001a-4525-9199-df9f01e3818a"
CABPRJ010001920.1	RepeatMasker	Retroposon?	349983	350197	590	+	.	ID="RND-4_FAMILY-241";Tend="1377";Tstart="890";shortTE="F";uid="f7c35187-9e17-4a13-b665-6ad313f5bf8e"
CABPRJ010001920.1	RepeatMasker	Retroposon?	724826	725277	1196	+	.	ID="RND-5_FAMILY-3149";Tend="1459";Tstart="937";shortTE="F";uid="4cd84e61-5072-414f-876c-91c66c9395db"
CABPRJ010001920.1	RepeatMasker	DNA	659615	659805	790	+	.	ID="RND-6_FAMILY-7932";Tend="1618";Tstart="1437";shortTE="F";uid="85fc6c11-7d3d-432d-9140-90e532fe3dc8"
CABPRJ010001920.1	RepeatMasker	Unknown	689091	689774	2398	+	.	ID="RND-6_FAMILY-3236";Tend="1575";Tstart="903";shortTE="F";uid="57410d97-1647-428e-9db3-0d4186d8f1b1"
CABPRJ010001920.1	RepeatMasker	DNA/TcMar-Pogo	255285	255439	667	+	.	ID="RND-6_FAMILY-792";Tend="1458";Tstart="1298";shortTE="F";uid="15749dc7-6c94-46be-8ba7-465e81ef59af"
CABPRJ010001920.1	RepeatMasker	Retroposon?	58242	58425	1096	+	.	ID="RND-1_FAMILY-3";Tend="1069";Tstart="888";shortTE="F";uid="bd1aca86-9a8a-477b-bf9b-7ee6e7d0c8fe"
CABPRJ010001920.1	RepeatMasker	Unknown	782086	782224	657	+	.	ID="RND-6_FAMILY-3519";Tend="1489";Tstart="1356";shortTE="F";uid="9e464d17-b253-4499-9ae6-3d5639e7b679"
CABPRJ010001920.1	RepeatMasker	DNA/Ginger-1	631663	632033	1834	+	.	ID="RND-2_FAMILY-26";Tend="1923";Tstart="1570";shortTE="F";uid="0edc42b2-04a5-466a-95d2-c9ec4024f917"
CABPRJ010001920.1	RepeatMasker	Retroposon?	667379	667496	689	+	.	ID="RND-6_FAMILY-14413";Tend="1364";Tstart="1262";shortTE="F";uid="0b2d2940-36a8-4e99-ae3d-6e5612860699"
CABPRJ010001920.1	RepeatMasker	Retroposon?	64825	65363	2186	+	.	ID="RND-5_FAMILY-3149";Tend="1444";Tstart="995";shortTE="F";uid="8a4c31a3-c1ec-4e73-844b-49477977a4cb"
CABPRJ010001920.1	RepeatMasker	DNA/Ginger-1	359216	359389	443	+	.	ID="RND-5_FAMILY-95";Tend="1682";Tstart="1499";shortTE="F";uid="c5132cc4-a714-4573-b345-8b470f97e4ec"
CABPRJ010001920.1	RepeatMasker	DNA/Ginger-1	473917	474333	1452	+	.	ID="RND-6_FAMILY-406";Tend="1146";Tstart="661";shortTE="F";uid="8c7db4f0-5db4-4534-8d30-1d95fd80ba5f"
CABPRJ010001920.1	RepeatMasker	DNA/Ginger-1	564234	564443	1059	+	.	ID="RND-2_FAMILY-26";Tend="1931";Tstart="1710";shortTE="F";uid="04dc29a5-4d1d-43dd-ab56-dcbb1751dfab"
CABPRJ010001920.1	RepeatMasker	DNA/MULE-MuDR	564925	565046	588	+	.	ID="RND-6_FAMILY-7584";Tend="1539";Tstart="1417";shortTE="F";uid="ea5e97e4-4ff4-4e48-99df-e6844540a398"
CABPRJ010001920.1	RepeatMasker	DNA	175588	175736	482	+	.	ID="RND-6_FAMILY-3139";Tend="1537";Tstart="1399";shortTE="F";uid="eca373dd-608b-457c-9dba-b9c3782b87b3"
CABPRJ010001920.1	RepeatMasker	DNA/hAT-hAT19	470369	470593	1052	+	.	ID="RND-5_FAMILY-4782";Tend="1281";Tstart="1056";shortTE="F";uid="63ead91f-d3c1-4d24-b25f-c8028177fc1e"
CABPRJ010001920.1	RepeatMasker	LINE/Penelope	182519	182628	483	+	.	ID="RND-1_FAMILY-80";Tend="897";Tstart="793";shortTE="F";uid="0a71215e-6a18-4f95-9448-26a0950a9800"
CABPRJ010001920.1	RepeatMasker	DNA/hAT-Tip100	572168	572389	996	+	.	ID="RND-5_FAMILY-158";Tend="886";Tstart="644";shortTE="F";uid="65c1cc3a-6ad9-445e-b81b-ecd537707038"
CABPRJ010001920.1	RepeatMasker	DNA/MULE-MuDR	30481	31332	769	+	.	ID="RND-6_FAMILY-13359";TEgroup="ctg_1920%7CRND-6_FAMILY-13359%7C1";Tend="1673";Tstart="864";shortTE="F";uid="2da59f88-b6b4-4772-b71d-3a0e0b5d8fc6"
CABPRJ010001920.1	RepeatMasker	Retroposon?	219214	219525	1669	+	.	ID="RND-4_FAMILY-550";Tend="1647";Tstart="1344";shortTE="F";uid="0b0db1b3-391f-41a0-abcd-561b788f469e"
CABPRJ010001920.1	RepeatMasker	DNA	229604	229901	874	+	.	ID="RND-5_FAMILY-85";TEgroup="ctg_1920%7CRND-5_FAMILY-85%7C1";Tend="1451";Tstart="932";shortTE="F";uid="f2486017-ddc6-4c0a-abed-0864cd763525"
CABPRJ010001920.1	RepeatMasker	DNA	509377	509628	1216	+	.	ID="RND-6_FAMILY-12379";Tend="1145";Tstart="919";shortTE="F";uid="2faf5be5-e5e3-4085-b926-51123f80bcac"
CABPRJ010001920.1	RepeatMasker	Retroposon?	821684	822206	2780	+	.	ID="RND-5_FAMILY-7470";Tend="1640";Tstart="696";shortTE="F";uid="783274b1-2f77-49a2-84e8-b40ff4ae8e74"
CABPRJ010001920.1	RepeatMasker	LINE/I-Jockey	24286	24390	675	+	.	ID="RND-6_FAMILY-27892";Tend="1733";Tstart="1629";shortTE="F";uid="e8bc84f9-fd68-4c14-99ba-763d223b367c"
CABPRJ010001920.1	RepeatMasker	DNA	463121	463370	570	+	.	ID="RND-5_FAMILY-85";TEgroup="ctg_1920%7CRND-5_FAMILY-85%7C2";Tend="1284";Tstart="924";shortTE="F";uid="14d6e679-599b-4a6c-ba32-008f65f82fd1"
CABPRJ010001920.1	RepeatMasker	DNA	697482	697886	1584	+	.	ID="RND-4_FAMILY-4227";Tend="1481";Tstart="1054";shortTE="F";uid="3386d667-9d97-4431-b51f-4bad1a18eec6"
CABPRJ010001920.1	RepeatMasker	DNA	783943	784386	2527	+	.	ID="RND-6_FAMILY-12379";Tend="1341";Tstart="919";shortTE="F";uid="e418c4b3-b28a-4936-9f4f-078ad2408355"
CABPRJ010001920.1	RepeatMasker	Unknown	340748	341057	2049	+	.	ID="RND-6_FAMILY-215";Tend="1398";Tstart="1089";shortTE="F";uid="43d201a3-e2b9-44a8-97ad-2743f6eb0443"
CABPRJ010001920.1	RepeatMasker	DNA/hAT-hAT19	75431	75643	905	+	.	ID="RND-5_FAMILY-4782";Tend="1303";Tstart="1089";shortTE="F";uid="d26d7f30-49a1-48fe-a8b1-15fa1558c6de"
CABPRJ010001920.1	RepeatMasker	Retroposon?	662677	662968	1376	+	.	ID="RND-5_FAMILY-3149";Tend="1388";Tstart="1103";shortTE="F";uid="120df52b-7bff-4e47-9b45-12e4df3612bf"
CABPRJ010001920.1	RepeatMasker	Unknown	465264	465418	537	+	.	ID="RND-6_FAMILY-24291";Tend="807";Tstart="623";shortTE="F";uid="bb366de6-d400-4f22-a7d3-743a27418845"
CABPRJ010001920.1	RepeatMasker	DNA/hAT-Tip100	291890	292476	4554	+	.	ID="RND-6_FAMILY-19668";Tend="1467";Tstart="906";shortTE="F";uid="c2567cb6-8716-42fc-9d86-a7176b777f80"
CABPRJ010001920.1	RepeatMasker	LINE/Penelope	391546	391650	458	+	.	ID="RND-4_FAMILY-1977";Tend="3034";Tstart="2930";shortTE="F";uid="6aa63a04-aa50-4b8a-916b-ff89cc5c9460"
CABPRJ010001920.1	RepeatMasker	Retroposon?	669902	670603	3888	+	.	ID="RND-1_FAMILY-22";Tend="1689";Tstart="1000";shortTE="F";uid="a9f70512-9731-4e08-9868-1774fe54f0f8"
CABPRJ010001920.1	RepeatMasker	DNA/MULE-MuDR	386468	386602	579	+	.	ID="RND-6_FAMILY-6660";Tend="1316";Tstart="1183";shortTE="F";uid="c12b0f5e-5889-4ba0-bf3f-0f560d536b50"
CABPRJ010001920.1	RepeatMasker	Unknown	521282	522809	10831	+	.	ID="RND-5_FAMILY-5441";Tend="2322";Tstart="802";shortTE="F";uid="0da163f1-c968-48ae-8460-c322b8bda513"
CABPRJ010001920.1	RepeatMasker	LINE/RTE-BovB	362883	363340	655	+	.	ID="RND-6_FAMILY-2124";Tend="909";Tstart="452";shortTE="F";uid="a6a79b99-18e4-4762-889c-1bba99cadbb8"
CABPRJ010001920.1	RepeatMasker	Unknown	84225	84480	1265	+	.	ID="RND-5_FAMILY-72";Tend="1133";Tstart="822";shortTE="F";uid="0862152b-ac03-4324-8b35-3e1a52e12fb0"
CABPRJ010001920.1	RepeatMasker	DNA/hAT-Tip100	71862	72119	1058	+	.	ID="RND-5_FAMILY-292";Tend="1400";Tstart="1124";shortTE="F";uid="bf9eb271-b9d4-4096-b3a7-b84cb38d1954"
CABPRJ010001920.1	RepeatMasker	DNA/Ginger-1	18886	19163	1087	+	.	ID="rnd-1_family-12";Tend="1729";Tstart="1242";shortTE="F";uid="33a998b0-778a-4908-92d6-ada699eb0485"
CABPRJ010001920.1	RepeatMasker	DNA/hAT-Tip100	524172	524530	1184	+	.	ID="RND-6_FAMILY-9406";Tend="1414";Tstart="973";shortTE="F";uid="9c29d9cf-f8ad-4661-b61b-5672ff7eb6bc"
CABPRJ010001920.1	RepeatMasker	DNA/Ginger-1	100922	101331	692	+	.	ID="RND-5_FAMILY-95";Tend="1506";Tstart="1093";shortTE="F";uid="9dbc1512-4e9c-43a4-b874-fb3133a2406e"
CABPRJ010001920.1	RepeatMasker	Retroposon?	480897	481060	939	+	.	ID="RND-6_FAMILY-13139";Tend="1367";Tstart="1193";shortTE="F";uid="d5eb49ef-5c7e-497d-8d4b-a3352333649a"
CABPRJ010001920.1	RepeatMasker	DNA	518835	518992	728	+	.	ID="RND-6_FAMILY-7932";Tend="1604";Tstart="1449";shortTE="F";uid="3a2a5aa0-e20a-4869-a6b2-e583c22ed34e"
CABPRJ010001920.1	RepeatMasker	Retroposon?	203662	203809	461	+	.	ID="RND-4_FAMILY-241";Tend="1790";Tstart="1665";shortTE="F";uid="751902d2-60ae-4f63-bc70-f9faf9aca610"
CABPRJ010001920.1	RepeatMasker	DNA/Ginger-1	800471	800704	967	+	.	ID="RND-2_FAMILY-26";Tend="1926";Tstart="1687";shortTE="F";uid="00019904-e2fb-4a96-94ad-4eaa60abd400"
CABPRJ010001920.1	RepeatMasker	LINE/Penelope	94376	94822	2902	+	.	ID="RND-5_FAMILY-640";Tend="1891";Tstart="1442";shortTE="F";uid="e9b76899-6b75-4c84-9b0b-892cb4cc3a54"
CABPRJ010001920.1	RepeatMasker	Retroposon?	95389	96051	2695	+	.	ID="RND-1_FAMILY-35";Tend="2005";Tstart="1322";shortTE="F";uid="b6b66ccb-e202-46d5-bc77-e12dd86efcc7"
CABPRJ010001920.1	RepeatMasker	DNA/hAT	549192	549410	1024	+	.	ID="RND-6_FAMILY-2017";Tend="1325";Tstart="1101";shortTE="F";uid="1b756591-7c23-43e9-8292-ef3d17da5d4e"
CABPRJ010001920.1	RepeatMasker	DNA/Kolobok-E	291051	291191	646	+	.	ID="RND-6_FAMILY-17540";Tend="946";Tstart="794";shortTE="F";uid="27befeae-8a84-421c-9062-e959d3b68ba2"
CABPRJ010001920.1	RepeatMasker	LINE/R1	176715	176940	973	+	.	ID="RND-6_FAMILY-16872";Tend="910";Tstart="686";shortTE="F";uid="61684187-95ba-4877-9e31-e6f21931e7c0"
CABPRJ010001920.1	RepeatMasker	DNA	803509	803930	1254	+	.	ID="RND-5_FAMILY-85";Tend="1448";Tstart="932";shortTE="F";uid="a7660f5f-c1e7-45dd-b94a-fac7d563b7d0"
CABPRJ010001920.1	RepeatMasker	DNA/Ginger-1	549748	550429	920	+	.	ID="rnd-5_family-95";Tend="1578";Tstart="928";shortTE="F";uid="39efaf53-2d5e-414b-b30f-a249718b8b73"
CABPRJ010001920.1	RepeatMasker	Unknown	491391	491596	552	+	.	ID="RND-6_FAMILY-24291";Tend="1451";Tstart="1252";shortTE="F";uid="1aebf6e0-2560-4fc2-a592-2e65f2d22987"
CABPRJ010001920.1	RepeatMasker	RC/Helitron	612817	613263	701	+	.	ID="RND-5_FAMILY-5861";TEgroup="ctg_1920%7CRND-5_FAMILY-5861%7C3";Tend="1196";Tstart="834";shortTE="F";uid="6e88c542-36b3-4e14-862e-2b519848fa69"
CABPRJ010001920.1	RepeatMasker	DNA	479269	479842	2609	+	.	ID="RND-5_FAMILY-85";Tend="1489";Tstart="935";shortTE="F";uid="4506cfc4-80ae-4d80-8129-98d60202b62a"
CABPRJ010001920.1	RepeatMasker	DNA/Kolobok-E	169328	169506	445	+	.	ID="RND-6_FAMILY-5146";Tend="1077";Tstart="902";shortTE="F";uid="3847ed94-4602-45d5-9224-3bf7b0778811"
CABPRJ010001920.1	RepeatMasker	DNA/PIF-ISL2EU	345510	346367	2594	+	.	ID="RND-5_FAMILY-11793";TEgroup="ctg_1920%7CRND-5_FAMILY-11793%7C1";Tend="1168";Tstart="203";shortTE="F";uid="2100b2f4-985c-4e45-a14e-fba1ed4dccf9"
CABPRJ010001920.1	RepeatMasker	Retroposon?	462439	462836	886	+	.	ID="RND-5_FAMILY-4854";TEgroup="ctg_1920%7CRND-5_FAMILY-4854%7C2";Tend="2849";Tstart="2624";shortTE="F";uid="6a9f2c04-5280-44a0-9548-3a1efcbb5d29"
CABPRJ010001920.1	RepeatMasker	DNA/hAT-Tip100	757499	758098	3879	+	.	ID="RND-5_FAMILY-3616";Tend="1518";Tstart="927";shortTE="F";uid="c782d412-0a04-45b1-ac8d-7f64ee150bed"
CABPRJ010001920.1	RepeatMasker	Unknown	189237	189354	708	+	.	ID="RND-5_FAMILY-557";Tend="1317";Tstart="1204";shortTE="F";uid="224454a8-e518-4c46-ac10-741e6e294b61"
CABPRJ010001920.1	RepeatMasker	Unknown	654648	656710	7470	+	.	ID="RND-5_FAMILY-4211";Tend="2117";Tstart="222";shortTE="F";uid="214f9e21-f043-420a-954d-b2560e8cd17f"
CABPRJ010001920.1	RepeatMasker	DNA	243552	243764	466	+	.	ID="DNA8-31_AP";Tend="205";Tstart="1";shortTE="F";uid="f7aa6040-f08b-42cf-8cfc-694957a11de7"
CABPRJ010001920.1	RepeatMasker	Retroposon?	290791	290997	1071	+	.	ID="RND-5_FAMILY-8932";Tend="1102";Tstart="908";shortTE="F";uid="f947927f-c198-4a16-981a-3c8a62959a16"
CABPRJ010001920.1	RepeatMasker	DNA/hAT-Tip100	558928	560537	7917	+	.	ID="RND-6_FAMILY-8400";Tend="2982";Tstart="1402";shortTE="F";uid="63663c9f-c766-4c57-9ff0-26397d7e145e"
CABPRJ010001920.1	RepeatMasker	DNA/MULE-MuDR	398353	398494	868	+	.	ID="RND-6_FAMILY-6660";Tend="1324";Tstart="1176";shortTE="F";uid="54907a93-8cac-420d-8ef2-92746b1f398d"
CABPRJ010001920.1	RepeatMasker	Retroposon?	92696	92825	468	+	.	ID="RND-6_FAMILY-21348";Tend="1168";Tstart="1021";shortTE="F";uid="fea52e8b-aaaf-44aa-a552-ea4150708be8"
CABPRJ010001920.1	RepeatMasker	Retroposon?	350486	350628	476	+	.	ID="RND-4_FAMILY-241";Tend="1737";Tstart="1585";shortTE="F";uid="6073067f-5ceb-47b0-a3e1-0cb38709a943"
CABPRJ010001920.1	RepeatMasker	DNA/MULE-MuDR	74879	75015	432	+	.	ID="RND-6_FAMILY-7584";Tend="1304";Tstart="1179";shortTE="F";uid="0d8a11a4-374c-43e7-83dd-f9b6a8937288"
CABPRJ010001920.1	RepeatMasker	DNA/Kolobok-E	324672	325087	2284	+	.	ID="RND-1_FAMILY-28";Tend="1361";Tstart="951";shortTE="F";uid="4c5668ab-5776-412d-87ed-a9f4dd513843"
CABPRJ010001920.1	RepeatMasker	DNA	837143	837584	2609	+	.	ID="RND-6_FAMILY-12379";Tend="1341";Tstart="919";shortTE="F";uid="2fa54b58-cfc4-44df-b00a-726b9bfcfaa3"
CABPRJ010001920.1	RepeatMasker	Unknown	236326	236450	600	+	.	ID="RND-6_FAMILY-12310";Tend="1042";Tstart="929";shortTE="F";uid="c562511a-c4cc-4b39-8c36-823ecde7ef90"
CABPRJ010001920.1	RepeatMasker	LINE/I	210134	210343	913	+	.	ID="RND-4_FAMILY-1900";Tend="1068";Tstart="878";shortTE="F";uid="4baccebe-538d-41d4-a1fb-dab816ad77ba"
CABPRJ010001920.1	RepeatMasker	Retroposon?	39832	40872	6816	+	.	ID="RND-6_FAMILY-60";Tend="1941";Tstart="883";shortTE="F";uid="d19c0c24-e986-446f-a1d9-1b678c392b76"
CABPRJ010001920.1	RepeatMasker	DNA/Ginger-1	859526	859797	1512	+	.	ID="RND-1_FAMILY-0";Tend="1613";Tstart="1352";shortTE="F";uid="f13ee34c-9baa-4479-bd10-56770d698e14"
CABPRJ010001920.1	RepeatMasker	DNA/Ginger-1	426239	426477	618	+	.	ID="RND-2_FAMILY-26";Tend="1710";Tstart="1469";shortTE="F";uid="3df3eb4e-83cc-4c2d-bb18-56b19c5a000c"
CABPRJ010001920.1	RepeatMasker	DNA	458352	458619	1040	+	.	ID="ttaa2b_ap";Tend="347";Tstart="79";shortTE="F";uid="2c773432-6473-42d0-b9ca-df813e747448"
CABPRJ010001920.1	RepeatMasker	Retroposon?	170482	170942	1178	+	.	ID="RND-4_FAMILY-241";Tend="1792";Tstart="1289";shortTE="F";uid="8130e1a2-8eb7-40d1-97f4-671a4185ea5b"
CABPRJ010001920.1	RepeatMasker	Unknown	123099	123524	1729	+	.	ID="RND-5_FAMILY-14142";Tend="1300";Tstart="885";shortTE="F";uid="aed836f7-d30e-4caf-be32-7956edc124e6"
CABPRJ010001920.1	RepeatMasker	DNA/Ginger-1	396445	396803	776	+	.	ID="RND-4_FAMILY-145";Tend="1412";Tstart="998";shortTE="F";uid="32ffd01d-5a74-433c-86e1-eb8d8c3ab72f"
CABPRJ010001920.1	RepeatMasker	Unknown	517148	518767	11389	+	.	ID="RND-5_FAMILY-5441";Tend="2406";Tstart="770";shortTE="F";uid="637a043b-40ec-4e82-abe0-aa07ca77afc2"
CABPRJ010001920.1	RepeatMasker	DNA/Ginger-1	861312	861848	405	+	.	ID="RND-1_FAMILY-0";TEgroup="ctg_1920%7CRND-1_FAMILY-0%7C1";Tend="1925";Tstart="756";shortTE="F";uid="078da20d-9bbb-438d-aa09-020118d14311"
CABPRJ010001920.1	RepeatMasker	RC/Helitron	389564	389946	431	+	.	ID="RND-5_FAMILY-5861";TEgroup="ctg_1920%7CRND-5_FAMILY-5861%7C2";Tend="1167";Tstart="833";shortTE="F";uid="4d6eb3bd-184c-40f3-a823-413fd6af2bb2"
CABPRJ010001920.1	RepeatMasker	DNA/Kolobok-E	150843	151064	759	+	.	ID="RND-5_FAMILY-3767";Tend="1463";Tstart="1219";shortTE="F";uid="da191ab6-32c1-451b-81b5-2663308f2eac"
CABPRJ010001920.1	RepeatMasker	Unknown	325084	325680	3571	+	.	ID="RND-1_FAMILY-162";Tend="1670";Tstart="996";shortTE="F";uid="b3f80087-8671-40c3-8629-5c0b3cdd9f8e"
CABPRJ010001920.1	RepeatMasker	DNA/TcMar-Tc1	457796	457966	483	+	.	ID="RND-6_FAMILY-5044";Tend="1458";Tstart="1289";shortTE="F";uid="e715a613-94db-4986-b685-5eb0f83a474b"
CABPRJ010001920.1	RepeatMasker	DNA/MULE-MuDR	168881	169007	558	+	.	ID="MUDR11X_AP";Tend="2220";Tstart="2087";shortTE="F";uid="703d25ea-263e-4835-b2ff-959b939cc294"
CABPRJ010001920.1	RepeatMasker	Unknown	716843	717061	767	+	.	ID="RND-6_FAMILY-5948";Tend="1083";Tstart="853";shortTE="F";uid="018b37a2-afa1-45a6-a6a7-2445b298f347"
CABPRJ010001920.1	RepeatMasker	LINE/I-Jockey	236467	236903	744	+	.	ID="VINGI-28_LMI";Tend="791";Tstart="361";shortTE="F";uid="d2f29db1-b5f3-4886-bcd5-551b3687823b"
CABPRJ010001920.1	RepeatMasker	Retroposon?	809406	809978	3148	+	.	ID="RND-6_FAMILY-3029";Tend="1931";Tstart="1361";shortTE="F";uid="ff2b1a4b-eaef-4ef7-8cac-3b5a73ab361b"
CABPRJ010001920.1	RepeatMasker	Retroposon?	548349	548617	415	+	.	ID="RND-6_FAMILY-146";Tend="1184";Tstart="890";shortTE="F";uid="476cc53f-344a-4cc6-b3f6-0d620e69a86b"
CABPRJ010001920.1	RepeatMasker	DNA/hAT-Tip100	607890	608001	655	+	.	ID="RND-4_FAMILY-1424";Tend="1082";Tstart="955";shortTE="F";uid="fc5ad5ea-ebab-4cdf-8c0f-8837f9908ad0"
CABPRJ010001920.1	RepeatMasker	DNA/Ginger-1	56833	57105	1558	+	.	ID="RND-5_FAMILY-95";Tend="1700";Tstart="1429";shortTE="F";uid="cc7a18e4-b284-4cb3-b068-2921b0bec2a1"
CABPRJ010001920.1	RepeatMasker	DNA	611054	611165	502	+	.	ID="RND-5_FAMILY-383";Tend="1640";Tstart="1529";shortTE="F";uid="7e38ea98-b5f7-41b9-86ae-1569630b3851"
CABPRJ010001920.1	RepeatMasker	DNA/Kolobok-E	560677	560903	786	+	.	ID="RND-6_FAMILY-5146";Tend="1070";Tstart="845";shortTE="F";uid="ba9539fd-044b-464f-9c46-5c2cb0de5812"
CABPRJ010001920.1	RepeatMasker	Retroposon?	475675	475857	474	+	.	ID="RND-5_FAMILY-4854";Tend="358";Tstart="168";shortTE="F";uid="c15a997b-6bb7-42a5-909e-94563245a192"
CABPRJ010001920.1	RepeatMasker	DNA/hAT-Tip100	332920	333082	517	+	.	ID="RND-6_FAMILY-17159";Tend="1475";Tstart="1312";shortTE="F";uid="a8c190fb-33fd-42a8-a16a-c9396791e04d"
CABPRJ010001920.1	RepeatMasker	DNA/TcMar-Pogo	254735	254964	1132	+	.	ID="RND-6_FAMILY-792";Tend="1133";Tstart="918";shortTE="F";uid="80c5c958-fe1e-4e54-92f6-99adf7c29525"
CABPRJ010001920.1	RepeatMasker	Retroposon?	761464	761857	1814	+	.	ID="RND-4_FAMILY-550";Tend="1650";Tstart="1264";shortTE="F";uid="cfa94784-f39d-4c6f-8862-83b4c09a6f37"
CABPRJ010001920.1	RepeatMasker	Retroposon?	40869	41038	1064	+	.	ID="RND-6_FAMILY-5185";Tend="2035";Tstart="1854";shortTE="F";uid="da9c2c05-6386-46f8-b245-bcdd496a4e33"
CABPRJ010001920.1	RepeatMasker	DNA/MULE-MuDR	658545	658734	608	+	.	ID="MUDR1X_AP";Tend="1070";Tstart="894";shortTE="F";uid="ad3caa50-eba5-40b6-ad6a-f31a18a10051"
CABPRJ010001920.1	RepeatMasker	Unknown	47506	48357	2866	+	.	ID="RND-6_FAMILY-13574";Tend="1309";Tstart="447";shortTE="F";uid="bebb5d82-f7ed-43d9-b389-236fa58428c8"
CABPRJ010001920.1	RepeatMasker	Unknown	188693	189003	1475	+	.	ID="RND-5_FAMILY-557";Tend="1216";Tstart="928";shortTE="F";uid="caf881cc-1759-47a9-acba-27f4a7d5f2c7"
CABPRJ010001920.1	RepeatMasker	Unknown	717323	717467	460	+	.	ID="RND-5_FAMILY-12681";Tend="1235";Tstart="1074";shortTE="F";uid="1c3832b7-44f5-46bf-b41b-9976cae04cd9"
CABPRJ010001920.1	RepeatMasker	DNA/Ginger-1	314161	314555	2580	+	.	ID="RND-4_FAMILY-237";Tend="1497";Tstart="1102";shortTE="F";uid="8f04de6a-29d1-4411-a388-dcce7a8b80da"
CABPRJ010001920.1	RepeatMasker	DNA/Ginger-1	331584	332831	6805	+	.	ID="RND-3_FAMILY-147";Tend="2450";Tstart="1194";shortTE="F";uid="71a580dc-c690-42e3-9c51-467ffcc24b7b"
CABPRJ010001920.1	RepeatMasker	DNA/Ginger-1	239312	239859	3848	+	.	ID="RND-1_FAMILY-12";Tend="1489";Tstart="940";shortTE="F";uid="24bace4c-7706-4d5d-a0f1-c12b78ec5e86"
CABPRJ010001920.1	RepeatMasker	Retroposon?	220907	221452	546	+	.	ID="RND-4_FAMILY-241";TEgroup="ctg_1920%7CRND-4_FAMILY-241%7C2";Tend="1677";Tstart="884";shortTE="F";uid="b925b688-a45a-4a42-b8d1-bfc453065774"
CABPRJ010001920.1	RepeatMasker	DNA/hAT-Tip100	662278	662478	501	+	.	ID="RND-6_FAMILY-8457";Tend="1683";Tstart="1447";shortTE="F";uid="fc1e54b6-3146-45b5-91a5-6230fb383efa"
CABPRJ010001920.1	RepeatMasker	DNA/Ginger-1	342624	342940	1902	+	.	ID="RND-6_FAMILY-263";Tend="1757";Tstart="1420";shortTE="F";uid="bb9f1230-cf0f-4184-a97c-9cea45a08d17"
CABPRJ010001920.1	RepeatMasker	DNA/hAT-hAT19	63469	63746	657	+	.	ID="HAT-N7_AP";Tend="291";Tstart="1";shortTE="F";uid="53641ea1-2c41-41a0-abd3-5c68e8c055d3"
CABPRJ010001920.1	RepeatMasker	LINE/R1	811886	812302	1360	+	.	ID="RND-6_FAMILY-16872";Tend="1731";Tstart="1273";shortTE="F";uid="d31060f0-230e-4630-8808-99cd646a5af6"
CABPRJ010001920.1	RepeatMasker	DNA/Ginger-1	51378	52048	1615	+	.	ID="RND-5_FAMILY-95";Tend="1669";Tstart="924";shortTE="F";uid="499d8690-f40d-4f73-9ad4-0eade6dab69b"
CABPRJ010001920.1	RepeatMasker	Retroposon?	91668	91926	1024	+	.	ID="RND-6_FAMILY-3029";Tend="939";Tstart="687";shortTE="F";uid="8f0afdf3-2140-449f-954b-c22bd8452359"
CABPRJ010001920.1	RepeatMasker	DNA	609071	609468	696	+	.	ID="TTAA2C_AP";Tend="423";Tstart="1";shortTE="F";uid="185c5a69-019b-4de8-b32b-589fe8ea7259"
CABPRJ010001920.1	RepeatMasker	LINE/Penelope	650924	651114	802	+	.	ID="RND-1_FAMILY-175";Tend="870";Tstart="664";shortTE="F";uid="cc93264e-2b81-4abf-8f23-4033c5f110ee"
CABPRJ010001920.1	RepeatMasker	Unknown	470591	470873	1064	+	.	ID="RND-6_FAMILY-2884";Tend="1294";Tstart="1037";shortTE="F";uid="2e6fc907-b734-47b9-b426-9de0b6d74c75"
CABPRJ010001920.1	RepeatMasker	DNA/MULE-MuDR	96488	96682	820	+	.	ID="RND-5_FAMILY-8669";Tend="1535";Tstart="1344";shortTE="F";uid="03c6683a-2364-475a-b997-2ac745062821"
CABPRJ010001920.1	RepeatMasker	Unknown	807365	807679	743	+	.	ID="RND-4_FAMILY-334";Tend="1307";Tstart="968";shortTE="F";uid="56eac838-04a0-4d2b-ab01-94574f1bf906"
CABPRJ010001920.1	RepeatMasker	DNA/Kolobok-E	863518	863821	509	+	.	ID="RND-1_FAMILY-28";Tend="1676";Tstart="1391";shortTE="F";uid="47245fd2-4e2e-473b-a7b9-b9af85de2d8f"
CABPRJ010001920.1	RepeatMasker	Unknown	268214	268571	1153	+	.	ID="RND-6_FAMILY-10078";Tend="809";Tstart="492";shortTE="F";uid="39e97c95-cdbe-41c1-b2d9-e89e3f000cbd"
CABPRJ010001920.1	RepeatMasker	LINE/Penelope	651116	651297	1087	+	.	ID="RND-3_FAMILY-217";Tend="2562";Tstart="2381";shortTE="F";uid="85819342-5270-438a-a948-175072783dd5"
CABPRJ010001920.1	RepeatMasker	Retroposon?	329518	330191	4254	+	.	ID="RND-6_FAMILY-146";Tend="1694";Tstart="985";shortTE="F";uid="cd83fdfd-26e5-45ba-83c3-5d629fa4b668"
CABPRJ010001920.1	RepeatMasker	DNA/Ginger-1	806606	806710	442	+	.	ID="RND-6_FAMILY-5129";Tend="1611";Tstart="1497";shortTE="F";uid="826d41c0-ac44-46f4-9b1e-f38510cdcc8e"
CABPRJ010001920.1	RepeatMasker	DNA/Ginger-1	808426	808870	760	+	.	ID="RND-6_FAMILY-10080";Tend="1410";Tstart="1034";shortTE="F";uid="f539c617-f9e8-4ef1-9f90-dd78bf1a15a9"
CABPRJ010001920.1	RepeatMasker	DNA/hAT-Charlie	88401	88676	468	+	.	ID="RND-6_FAMILY-19434";Tend="1515";Tstart="1200";shortTE="F";uid="33f29424-b851-4b6a-b0f2-5188ee51bb6e"
CABPRJ010001920.1	RepeatMasker	Unknown	584254	584516	1137	+	.	ID="RND-6_FAMILY-5948";Tend="1085";Tstart="853";shortTE="F";uid="1083bd0a-b8df-47b1-8536-927c312089e2"
CABPRJ010001920.1	RepeatMasker	DNA/hAT-Tip100	661795	662060	961	+	.	ID="RND-6_FAMILY-8457";Tend="955";Tstart="712";shortTE="F";uid="f5c3324f-8049-407f-97b0-bac7157bff1f"
CABPRJ010001920.1	RepeatMasker	Unknown	151456	151887	412	+	.	ID="RND-6_FAMILY-16539";TEgroup="ctg_1920%7CRND-6_FAMILY-16539%7C1";Tend="1544";Tstart="969";shortTE="F";uid="88c4487d-dde3-4e86-9c24-2857cd71983e"
CABPRJ010001920.1	RepeatMasker	DNA	755737	756043	1086	+	.	ID="RND-5_FAMILY-85";Tend="1254";Tstart="932";shortTE="F";uid="aca11c26-16f7-44ba-aa26-59db9ec0853a"
CABPRJ010001920.1	RepeatMasker	DNA	758928	759206	1150	+	.	ID="RND-6_FAMILY-7932";Tend="1663";Tstart="1405";shortTE="F";uid="ac0127f8-0fec-4ece-9a1f-dc6013c3e660"
CABPRJ010001920.1	RepeatMasker	DNA/hAT-Tip100	256890	257279	1130	+	.	ID="RND-5_FAMILY-4652";Tend="795";Tstart="399";shortTE="F";uid="a7d83b5b-5629-45d3-b2ed-cb932cd051aa"
CABPRJ010001920.1	RepeatMasker	RC/Helitron	569155	570173	8293	+	.	ID="RND-5_FAMILY-2124";Tend="1805";Tstart="767";shortTE="F";uid="6ae00c96-36c2-48ed-ba5b-2792d8c4b59f"
CABPRJ010001920.1	RepeatMasker	LINE/RTE-BovB	361280	361497	479	+	.	ID="RND-6_FAMILY-2124";Tend="909";Tstart="692";shortTE="F";uid="9a017210-3ac4-409f-a6a9-83603aec4a3f"
CABPRJ010001920.1	RepeatMasker	DNA/Kolobok-E	371796	371926	439	+	.	ID="RND-6_FAMILY-82";Tend="1049";Tstart="904";shortTE="F";uid="f6bfd199-28c6-448d-ad95-e8e890da824f"
CABPRJ010001920.1	RepeatMasker	Unknown	571828	572105	1471	+	.	ID="RND-5_FAMILY-3077";Tend="737";Tstart="468";shortTE="F";uid="19d5121c-e193-480a-83f3-89273b1b1eb2"
CABPRJ010001920.1	RepeatMasker	DNA/Kolobok-E	356792	357517	3186	+	.	ID="RND-1_FAMILY-28";Tend="1623";Tstart="880";shortTE="F";uid="bf2409cf-da60-43bf-a8ab-6410cb4862d4"
CABPRJ010001920.1	RepeatMasker	Retroposon?	632286	632660	2204	+	.	ID="RND-5_FAMILY-3149";Tend="1397";Tstart="995";shortTE="F";uid="aeb2f12d-10d1-4358-89dd-5940a7f066c3"
CABPRJ010001920.1	RepeatMasker	LINE/I-Jockey	407714	407960	495	+	.	ID="RND-5_FAMILY-1720";Tend="1489";Tstart="1187";shortTE="F";uid="4ed29f35-c88c-47ce-99ff-db96023f4771"
CABPRJ010001920.1	RepeatMasker	DNA	351046	351157	426	+	.	ID="RND-1_FAMILY-123";Tend="1089";Tstart="979";shortTE="F";uid="a32716e2-6622-4fe8-a1d2-f620227560ed"
CABPRJ010001920.1	RepeatMasker	Retroposon?	539357	540130	2571	+	.	ID="RND-6_FAMILY-5185";Tend="2019";Tstart="1305";shortTE="F";uid="9f5a60d9-84be-4a60-96d4-0aa11b4d6e3a"
CABPRJ010001920.1	RepeatMasker	DNA/Ginger-1	175985	176620	1111	+	.	ID="RND-2_FAMILY-26";Tend="1921";Tstart="1229";shortTE="F";uid="4b28700e-49f7-49a5-ac38-c2010e6309f9"
CABPRJ010001920.1	RepeatMasker	DNA/Ginger-2	224828	224993	653	+	.	ID="RND-5_FAMILY-9354";Tend="1721";Tstart="1545";shortTE="F";uid="56505b32-ffdc-4012-97f1-e17699534fc2"
CABPRJ010001920.1	RepeatMasker	DNA/Ginger-1	54132	54820	2798	+	.	ID="RND-2_FAMILY-26";Tend="1936";Tstart="1196";shortTE="F";uid="5c5b8c44-c546-412a-9fb7-7932d31132c3"
CABPRJ010001920.1	RepeatMasker	Retroposon?	476218	476458	728	+	.	ID="RND-5_FAMILY-7401";Tend="2037";Tstart="1794";shortTE="F";uid="157668f6-e526-49c9-b209-71369cf5fc9e"
CABPRJ010001920.1	RepeatMasker	Retroposon?	656837	657024	623	+	.	ID="RND-5_FAMILY-4854";Tend="2830";Tstart="2652";shortTE="F";uid="44559c3a-2745-46c7-bf78-43b5f18cf38c"
CABPRJ010001920.1	RepeatMasker	DNA/Kolobok-E	527025	527150	903	+	.	ID="RND-6_FAMILY-5146";Tend="1393";Tstart="1269";shortTE="F";uid="1dd8dc97-62bb-42b5-ae11-69dbe32543cd"
CABPRJ010001920.1	RepeatMasker	Unknown	533930	534247	541	+	.	ID="RND-5_FAMILY-5951";Tend="1573";Tstart="1255";shortTE="F";uid="417eb297-5ee4-4fec-9787-49f4aa38a732"
CABPRJ010001920.1	RepeatMasker	LINE/CR1	400383	400813	631	+	.	ID="RND-6_FAMILY-34554";TEgroup="ctg_1920%7CRND-6_FAMILY-34554%7C1";Tend="1658";Tstart="973";shortTE="F";uid="3c86add7-4973-4c12-bdc3-139fa2d96e55"
CABPRJ010001920.1	RepeatMasker	DNA/Ginger-1	358503	358693	558	+	.	ID="RND-5_FAMILY-95";TEgroup="ctg_1920%7CRND-5_FAMILY-95%7C1";Tend="1565";Tstart="1176";shortTE="T";uid="9de2dead-31c5-4e07-a8c2-2c2e7a566d7b"
CABPRJ010001920.1	RepeatMasker	DNA/hAT-Charlie	314799	315243	2437	+	.	ID="RND-5_FAMILY-2808";Tend="1378";Tstart="939";shortTE="F";uid="61d558ca-9cde-4ac4-bf54-717879895963"
CABPRJ010001920.1	RepeatMasker	RC/Helitron	690606	690958	1119	+	.	ID="RND-6_FAMILY-8525";Tend="1225";Tstart="894";shortTE="F";uid="299d5fdb-7a76-45dd-a94f-c79faad02a8b"
CABPRJ010001920.1	RepeatMasker	Retroposon?	860265	860535	487	+	.	ID="RND-6_FAMILY-14413";Tend="1398";Tstart="1154";shortTE="F";uid="8fcfb769-a7c1-41a8-8947-ce0dd97f0900"
CABPRJ010001920.1	RepeatMasker	Retroposon?	823490	823661	865	+	.	ID="RND-5_FAMILY-8932";Tend="1346";Tstart="1162";shortTE="F";uid="0f133ef9-7ade-4fc9-9748-f6a4267f84f3"
CABPRJ010001920.1	RepeatMasker	DNA/Ginger-1	204186	204765	546	+	.	ID="RND-5_FAMILY-95";Tend="1653";Tstart="1025";shortTE="F";uid="1ab4d34e-2d5a-4a71-a141-bd2ed1b405ff"
CABPRJ010001920.1	RepeatMasker	DNA/Kolobok-E	10912	11163	1119	+	.	ID="RND-5_FAMILY-3481";Tend="1455";Tstart="1201";shortTE="F";uid="88779ef6-1831-4191-9252-3c7657ee49bf"
CABPRJ010001920.1	RepeatMasker	DNA/Ginger-1	712350	712468	448	+	.	ID="RND-5_FAMILY-95";Tend="1660";Tstart="1553";shortTE="F";uid="c9bad68c-fcac-4b26-8155-951f7d9e87ab"
CABPRJ010001920.1	RepeatMasker	DNA/Ginger-1	502263	502728	1784	+	.	ID="RND-2_FAMILY-26";Tend="1945";Tstart="1426";shortTE="F";uid="21370f2a-9b0b-4811-8a23-b31ca51bcfb6"
CABPRJ010001920.1	RepeatMasker	DNA/Ginger-1	234334	234629	1298	+	.	ID="RND-4_FAMILY-145";TEgroup="ctg_1920%7CRND-4_FAMILY-145%7C1";Tend="1429";Tstart="999";shortTE="F";uid="d6beb082-31f0-4e1b-93d3-1c19f4ced5a7"
CABPRJ010001920.1	RepeatMasker	DNA	620336	620617	414	+	.	ID="TTAA4B_AP";Tend="376";Tstart="102";shortTE="F";uid="7b1fad97-95c9-4a0a-b141-102767152e3e"
CABPRJ010001920.1	RepeatMasker	DNA/Ginger-2	853871	854058	478	+	.	ID="RND-5_FAMILY-3791";Tend="1466";Tstart="1266";shortTE="F";uid="b25f6e83-7b69-45bb-a91d-3985da0f1a48"
CABPRJ010001920.1	RepeatMasker	DNA/Ginger-1	501484	501750	803	+	.	ID="RND-2_FAMILY-26";Tend="1205";Tstart="723";shortTE="F";uid="57e5b9ac-5e24-4320-96be-03e88fc87c50"
CABPRJ010001920.1	RepeatMasker	DNA/Kolobok-E	83899	84097	846	+	.	ID="RND-6_FAMILY-5146";Tend="1544";Tstart="1304";shortTE="F";uid="9d7c067a-c7d2-4790-9a7b-f321a8dbb952"
CABPRJ010001920.1	RepeatMasker	Unknown	660855	661082	1579	+	.	ID="RND-1_FAMILY-233";Tend="1171";Tstart="946";shortTE="F";uid="dd3e4e5c-a3ae-45e4-9c4d-2039a47e0f8a"
CABPRJ010001920.1	RepeatMasker	DNA/hAT-hAT19	42865	43244	1558	+	.	ID="RND-5_FAMILY-2790";Tend="1265";Tstart="909";shortTE="F";uid="b591e06a-8c54-4886-b151-8e0c096b4731"
CABPRJ010001920.1	RepeatMasker	DNA/Ginger-1	649273	649730	2482	+	.	ID="RND-1_FAMILY-12";Tend="1544";Tstart="1072";shortTE="F";uid="7119c00d-47b7-4444-8e0b-1a900a83af26"
CABPRJ010001920.1	RepeatMasker	DNA/Ginger-1	311288	311613	1829	+	.	ID="RND-4_FAMILY-145";Tend="1323";Tstart="990";shortTE="F";uid="9ebcc6c9-bda1-4b0f-bab2-965ce1ffa8a5"
CABPRJ010001920.1	RepeatMasker	DNA/hAT-hAT19	675592	675886	954	+	.	ID="RND-5_FAMILY-4782";Tend="1614";Tstart="1282";shortTE="F";uid="18a58c72-cb80-4cf7-a55d-347fce3285fe"
CABPRJ010001920.1	RepeatMasker	RC/Helitron	318224	318489	1248	+	.	ID="RND-6_FAMILY-1365";Tend="1148";Tstart="339";shortTE="F";uid="27cc059e-2f32-4699-b2da-3a6e7de66b6e"
CABPRJ010001920.1	RepeatMasker	DNA	672740	673084	2525	+	.	ID="RND-5_FAMILY-85";Tend="1279";Tstart="932";shortTE="F";uid="bff18f68-fd99-450a-9c5d-f89b1ec3d955"
CABPRJ010001920.1	RepeatMasker	DNA/Ginger-1	198653	199424	2767	+	.	ID="RND-5_FAMILY-95";Tend="1706";Tstart="921";shortTE="F";uid="208993ea-7720-4609-b032-1e67b7e530f1"
CABPRJ010001920.1	RepeatMasker	DNA/Ginger-1	355277	355542	1419	+	.	ID="RND-4_FAMILY-237";Tend="1630";Tstart="1316";shortTE="F";uid="431c3871-7758-4940-9384-894b2ed7fbf6"
CABPRJ010001920.1	RepeatMasker	DNA/hAT-Tip100	659772	659987	1083	+	.	ID="RND-6_FAMILY-9406";Tend="1339";Tstart="1101";shortTE="F";uid="2be89dab-ac78-4fa0-9ca8-d6e1f534f7fe"
CABPRJ010001920.1	RepeatMasker	DNA	656707	656836	866	+	.	ID="RND-6_FAMILY-8590";Tend="1499";Tstart="1119";shortTE="F";uid="ce71a7e4-5e93-4429-9c9a-9cfe904ccfa1"
CABPRJ010001920.1	RepeatMasker	DNA/hAT-Tip100	266425	266721	2039	+	.	ID="RND-3_FAMILY-853";Tend="1225";Tstart="935";shortTE="F";uid="0c4d269d-ccd7-4346-9166-e2a59b047e24"
CABPRJ010001920.1	RepeatMasker	DNA/hAT-Tip100	153467	153943	946	+	.	ID="RND-6_FAMILY-8400";Tend="2305";Tstart="1829";shortTE="F";uid="ae629a4f-e0eb-4278-849b-a63d0eaa7eb5"
CABPRJ010001920.1	RepeatMasker	DNA/hAT-Tip100	60418	61173	3980	+	.	ID="RND-6_FAMILY-19033";Tend="1583";Tstart="812";shortTE="F";uid="58c80dec-32c6-4e63-a145-230dc083b493"
CABPRJ010001920.1	RepeatMasker	DNA/Ginger-1	392124	392610	1306	+	.	ID="rnd-1_family-12";Tend="1490";Tstart="664";shortTE="F";uid="6de0f969-c8ae-457b-a1d8-e466ac504623"
CABPRJ010001920.1	RepeatMasker	DNA/Ginger-1	448239	448378	648	+	.	ID="RND-6_FAMILY-35072";Tend="1148";Tstart="979";shortTE="F";uid="55b1e2cf-4efc-4b70-8077-35fc62bf72b2"
CABPRJ010001920.1	RepeatMasker	Retroposon?	561694	561862	731	+	.	ID="RND-4_FAMILY-241";Tend="1790";Tstart="1620";shortTE="F";uid="ed64b06c-efc3-4735-9de8-b4ebdf326b58"
CABPRJ010001920.1	RepeatMasker	DNA/hAT-Charlie	14039	14422	1387	+	.	ID="RND-5_FAMILY-3795";Tend="1376";Tstart="962";shortTE="F";uid="01a0d250-993f-4904-8f00-21900b449e65"
CABPRJ010001920.1	RepeatMasker	DNA/Ginger-1	98434	98795	1174	+	.	ID="RND-6_FAMILY-406";Tend="1066";Tstart="651";shortTE="F";uid="cbeb85fb-0062-4469-832e-0d85fc93b19e"
CABPRJ010001920.1	RepeatMasker	LINE/Penelope	495433	495623	504	+	.	ID="RND-4_FAMILY-1977";Tend="3035";Tstart="2797";shortTE="F";uid="5c760408-557f-4b77-ac4b-42b51c5b7e84"
CABPRJ010001920.1	RepeatMasker	DNA/hAT-hATm	7336	7493	519	+	.	ID="HAT-4C_AP";Tend="4011";Tstart="3844";shortTE="F";uid="4e09731b-2fe8-48bd-8c0f-b0e856efae35"
CABPRJ010001920.1	RepeatMasker	DNA	626427	626585	786	+	.	ID="RND-6_FAMILY-7932";Tend="1591";Tstart="1441";shortTE="F";uid="d2fd2080-d003-482d-b5c3-811d97d1174b"
CABPRJ010001920.1	RepeatMasker	Retroposon?	93203	93458	706	+	.	ID="RND-5_FAMILY-7470";Tend="2077";Tstart="1641";shortTE="F";uid="0b108928-3e21-4028-9390-737cea43cfcc"
CABPRJ010001920.1	RepeatMasker	Retroposon?	765798	766199	729	+	.	ID="RND-6_FAMILY-14413";Tend="1524";Tstart="1140";shortTE="F";uid="714b2bf7-04e6-4aa4-b19f-b84ca02b2cd7"
CABPRJ010001920.1	RepeatMasker	Unknown	432894	433685	3293	+	.	ID="RND-5_FAMILY-1837";Tend="1591";Tstart="797";shortTE="F";uid="72965d52-9427-44d2-9f23-e42cf96c3d37"
CABPRJ010001920.1	RepeatMasker	LINE/Penelope	504476	504629	478	+	.	ID="RND-1_FAMILY-129";Tend="800";Tstart="653";shortTE="F";uid="a3fd7f71-68e3-4d29-9c15-aa4d537a7578"
CABPRJ010001920.1	RepeatMasker	DNA/hAT-Tip100	253796	254322	927	+	.	ID="RND-1_FAMILY-183";Tend="1680";Tstart="1157";shortTE="F";uid="2242ae56-646f-48d2-9793-0a462a09c874"
CABPRJ010001920.1	RepeatMasker	Unknown	143003	143178	440	+	.	ID="RND-5_FAMILY-3535";Tend="1248";Tstart="1066";shortTE="F";uid="032c8e70-ed05-4d3f-b204-648eb7959948"
CABPRJ010001920.1	RepeatMasker	DNA/Ginger-1	83541	83903	2347	+	.	ID="RND-1_FAMILY-12";Tend="1489";Tstart="1127";shortTE="F";uid="103338b8-4f56-4943-9785-a5a12603de0a"
CABPRJ010001920.1	RepeatMasker	Retroposon?	809157	809331	1261	+	.	ID="RND-1_FAMILY-3";Tend="984";Tstart="810";shortTE="F";uid="51b99e5d-31a8-4357-a313-707af197e60e"
CABPRJ010001920.1	RepeatMasker	DNA	759998	760110	430	+	.	ID="dna2-2_ap";Tend="699";Tstart="592";shortTE="F";uid="7f15fee3-9bf8-41f0-bd67-d1ed3fe71b99"
CABPRJ010001920.1	RepeatMasker	DNA/Ginger-1	454203	454781	3373	+	.	ID="rnd-1_family-12";Tend="1494";Tstart="926";shortTE="F";uid="bb27bd33-1a68-4ed9-81a8-495008fd9f41"
CABPRJ010001920.1	RepeatMasker	RC/Helitron	293384	293777	763	+	.	ID="RND-5_FAMILY-5861";TEgroup="ctg_1920%7CRND-5_FAMILY-5861%7C1";Tend="1172";Tstart="835";shortTE="F";uid="b39fd67f-029f-49b9-a87c-740570753972"
CABPRJ010001920.1	RepeatMasker	DNA/Ginger-1	691537	692322	3468	+	.	ID="rnd-5_family-95";Tend="1712";Tstart="692";shortTE="F";uid="1e699d82-a749-4ef7-9430-7bfdbe9e6719"
CABPRJ010001920.1	RepeatMasker	DNA/hAT-Tip100	477947	478149	774	+	.	ID="RND-6_FAMILY-9406";Tend="1189";Tstart="963";shortTE="F";uid="c138cd1a-45c0-4553-b4a3-c547ca1a3c36"
CABPRJ010001920.1	RepeatMasker	Retroposon?	248329	248585	467	+	.	ID="RND-6_FAMILY-14413";Tend="1395";Tstart="1132";shortTE="F";uid="0bcc80da-641e-4d40-bdcf-49780e1b9ba8"
CABPRJ010001920.1	RepeatMasker	Retroposon?	170135	170366	924	+	.	ID="RND-6_FAMILY-13139";Tend="1032";Tstart="787";shortTE="F";uid="b183df19-1b71-4097-8f49-377aee92128a"
CABPRJ010001920.1	RepeatMasker	DNA/Ginger-1	765361	765793	1621	+	.	ID="RND-4_FAMILY-465";Tend="1589";Tstart="1139";shortTE="F";uid="5e807d59-13cb-481a-b061-050b898d45d3"
CABPRJ010001920.1	RepeatMasker	DNA/hAT-Tip100	105933	106533	1383	+	.	ID="RND-6_FAMILY-9406";Tend="1582";Tstart="1004";shortTE="F";uid="8b77f57d-305b-417b-9108-4d4b66133e26"
CABPRJ010001920.1	RepeatMasker	Unknown	343059	343316	651	+	.	ID="RND-4_FAMILY-334";Tend="1832";Tstart="1578";shortTE="F";uid="21b457de-6f21-423f-a47b-e9549bd921f8"
CABPRJ010001920.1	RepeatMasker	DNA/hAT	327073	327194	436	+	.	ID="DNA8-38_AP";Tend="135";Tstart="1";shortTE="F";uid="bd783688-bc1c-49ab-9a68-24b73c7499b7"
CABPRJ010001920.1	RepeatMasker	LINE/RTE-BovB	435552	435736	662	+	.	ID="RND-1_FAMILY-79";Tend="1778";Tstart="1605";shortTE="F";uid="0fba1a16-7c30-4d33-be58-7d16892fdeec"
CABPRJ010001920.1	RepeatMasker	DNA/Ginger-1	543486	543597	427	+	.	ID="RND-5_FAMILY-95";Tend="1666";Tstart="1560";shortTE="F";uid="58f8eed8-eaa9-4a61-ae0d-4b604f370c16"
CABPRJ010001920.1	RepeatMasker	DNA/hAT-Tip100	790275	790399	515	+	.	ID="RND-5_FAMILY-217";Tend="1224";Tstart="1090";shortTE="F";uid="186bfb58-48a8-46f6-85d4-51b376c303bd"
CABPRJ010001920.1	RepeatMasker	Unknown	313492	313687	585	+	.	ID="RND-6_FAMILY-3818";Tend="1487";Tstart="1300";shortTE="F";uid="8727967f-4143-4ddc-9bb5-910f4f49de9c"
CABPRJ010001920.1	RepeatMasker	Unknown	210987	211684	3446	+	.	ID="RND-1_FAMILY-98";Tend="1654";Tstart="967";shortTE="F";uid="0e60b559-56bc-4e24-9340-97803026afd5"
CABPRJ010001920.1	RepeatMasker	DNA/hAT-hAT19	34831	35501	4288	+	.	ID="RND-5_FAMILY-4782";Tend="1640";Tstart="970";shortTE="F";uid="597b1bd8-d21f-4de3-b4a5-7daa2953d453"
CABPRJ010001920.1	RepeatMasker	DNA/hAT-Tip100	59103	59722	3507	+	.	ID="RND-4_FAMILY-4790";Tend="1408";Tstart="804";shortTE="F";uid="a51ff109-0688-4ef0-a44d-75939b8aca49"
CABPRJ010001920.1	RepeatMasker	Unknown	319791	320011	881	+	.	ID="RND-1_FAMILY-104";Tend="1550";Tstart="1330";shortTE="F";uid="cbcd9c3e-8759-4bb9-ad79-30d7c0c90a4c"
CABPRJ010001920.1	RepeatMasker	LINE/CR1	720330	720517	1005	+	.	ID="RND-6_FAMILY-29290";Tend="1520";Tstart="1296";shortTE="F";uid="739180ba-6b22-43de-98c6-f2f828870e4d"
CABPRJ010001920.1	RepeatMasker	DNA/Ginger-1	461124	461314	919	+	.	ID="RND-1_FAMILY-12";Tend="1488";Tstart="1292";shortTE="F";uid="8dbb8db7-f03a-46f9-8b5c-b704d0988185"
CABPRJ010001920.1	RepeatMasker	DNA/Ginger-1	190967	191434	1790	+	.	ID="RND-4_FAMILY-465";Tend="1546";Tstart="1044";shortTE="F";uid="3ebbf410-ee92-4263-9f0f-6b2aed348a7e"
CABPRJ010001920.1	RepeatMasker	Retroposon?	226273	226561	799	+	.	ID="RND-4_FAMILY-550";Tend="1187";Tstart="883";shortTE="F";uid="70882e54-e5fe-40da-8cb9-515b921d625b"
CABPRJ010001920.1	RepeatMasker	LINE/L2	544183	544666	2084	+	.	ID="RND-6_FAMILY-36446";Tend="1236";Tstart="724";shortTE="F";uid="1c1bf099-0229-4020-8ece-691d17ff8617"
CABPRJ010001920.1	RepeatMasker	DNA/Ginger-1	529697	530058	1198	+	.	ID="RND-1_FAMILY-12";Tend="1312";Tstart="928";shortTE="F";uid="59f39a35-f9f9-43b1-a7f9-5277de57029e"
CABPRJ010001920.1	RepeatMasker	DNA/Ginger-1	252951	253101	478	+	.	ID="RND-5_FAMILY-95";Tend="1700";Tstart="1546";shortTE="F";uid="0a9668fd-b578-4b32-9046-2138e33bab1f"
CABPRJ010001920.1	RepeatMasker	Unknown	614481	614632	851	+	.	ID="RND-5_FAMILY-4497";Tend="1180";Tstart="1034";shortTE="F";uid="975499d8-7a82-4277-bfde-4bf96ff4aa87"
CABPRJ010001920.1	RepeatMasker	DNA	462334	462521	795	+	.	ID="RND-6_FAMILY-7932";Tend="1617";Tstart="1442";shortTE="F";uid="00f0dcc4-b745-4efb-969f-2ba3d718cffc"
CABPRJ010001920.1	RepeatMasker	DNA/Ginger-1	85165	85503	1920	+	.	ID="RND-5_FAMILY-95";Tend="1698";Tstart="1358";shortTE="F";uid="78135ba7-185e-46c1-b375-0d0e424f79a6"
CABPRJ010001920.1	RepeatMasker	Retroposon?	732849	733643	4054	+	.	ID="RND-6_FAMILY-5185";Tend="1432";Tstart="692";shortTE="F";uid="516025f5-7954-40aa-88ce-84cc06f51a41"
CABPRJ010001920.1	RepeatMasker	DNA/Ginger-1	834538	834731	1180	+	.	ID="RND-1_FAMILY-0";Tend="1914";Tstart="1716";shortTE="F";uid="44d58f8f-1c37-41a6-868c-11f5c0a8ab48"
CABPRJ010001920.1	RepeatMasker	DNA/hAT	11174	11288	630	+	.	ID="RND-5_FAMILY-4128";Tend="1463";Tstart="1337";shortTE="F";uid="0659c103-3f64-4362-9e6d-cd2822dc94a5"
CABPRJ010001920.1	RepeatMasker	DNA/hAT-Charlie	289424	289536	744	+	.	ID="DNA8-72_AP";Tend="112";Tstart="1";shortTE="F";uid="b0c3b85e-d17f-4fe9-afb0-2232a020248d"
CABPRJ010001920.1	RepeatMasker	DNA/hAT-hATm	2896	3363	885	+	.	ID="RND-6_FAMILY-3557";Tend="1329";Tstart="865";shortTE="F";uid="86640d40-4f43-49f6-9566-af5b1f7895da"
CABPRJ010001920.1	RepeatMasker	LINE/I-Jockey	164713	164832	432	+	.	ID="AG-JOCK-1";Tend="1411";Tstart="1295";shortTE="F";uid="16a89106-974d-4c4c-b32e-bdfa444a0d45"
CABPRJ010001920.1	RepeatMasker	DNA/Ginger-1	675359	675539	1014	+	.	ID="RND-5_FAMILY-95";Tend="1115";Tstart="928";shortTE="F";uid="5e51e51f-b581-4bc8-9c6c-4df989cea739"
CABPRJ010001920.1	RepeatMasker	DNA/Ginger-1	250056	250264	542	+	.	ID="RND-1_FAMILY-0";Tend="974";Tstart="754";shortTE="F";uid="631a1274-975b-4a10-8b49-69952c42f676"
CABPRJ010001920.1	RepeatMasker	DNA/Kolobok-E	39239	39541	1560	+	.	ID="RND-6_FAMILY-82";Tend="1589";Tstart="1295";shortTE="F";uid="75031c21-7654-4dfa-9a76-d349bb2840c9"
CABPRJ010001920.1	RepeatMasker	RC/Helitron	25686	25801	616	+	.	ID="RND-6_FAMILY-10750";Tend="960";Tstart="844";shortTE="F";uid="928e1bf1-235f-4b48-8ad3-57a0874e57ce"
CABPRJ010001920.1	RepeatMasker	DNA/hAT-Tip100	728490	728981	1997	+	.	ID="RND-6_FAMILY-18690";Tend="1318";Tstart="830";shortTE="F";uid="005fda4a-46a1-4c18-90cd-4748f1d36e1c"
CABPRJ010001920.1	RepeatMasker	Unknown	195132	195685	644	+	.	ID="RND-6_FAMILY-11785";Tend="1505";Tstart="1000";shortTE="F";uid="4abdf0ad-6166-4a76-b616-3543ab1b5edb"
CABPRJ010001920.1	RepeatMasker	Retroposon?	325683	325973	1532	+	.	ID="RND-1_FAMILY-22";Tend="1687";Tstart="1411";shortTE="F";uid="ca4cb9a0-7841-4aea-831e-8d3740930c76"
CABPRJ010001920.1	RepeatMasker	DNA/Ginger-1	72126	72371	517	+	.	ID="RND-4_FAMILY-145";Tend="1258";Tstart="1022";shortTE="F";uid="6edd0a69-2829-4054-8b22-51fd1f965bf7"
CABPRJ010001920.1	RepeatMasker	Retroposon?	219799	219914	931	+	.	ID="RND-5_FAMILY-5072";Tend="1387";Tstart="1099";shortTE="F";uid="ed4244ac-9a77-43ca-9b2a-e8f1ac42ba63"
CABPRJ010001920.1	RepeatMasker	Unknown	849327	849615	513	+	.	ID="RND-6_FAMILY-1327";Tend="1008";Tstart="667";shortTE="F";uid="2944c194-9ed5-4213-a148-156036b04a9a"
CABPRJ010001920.1	RepeatMasker	DNA/Kolobok-E	60105	60430	1676	+	.	ID="RND-6_FAMILY-5146";Tend="1550";Tstart="1204";shortTE="F";uid="77359a5d-da4e-4dd9-aa55-46000951638a"
CABPRJ010001920.1	RepeatMasker	RC/Helitron	455348	455493	861	+	.	ID="RND-6_FAMILY-8525";Tend="1226";Tstart="1086";shortTE="F";uid="108983c5-d001-4ef1-bcb6-ad29e315829c"
CABPRJ010001920.1	RepeatMasker	Unknown	664519	665102	1622	+	.	ID="RND-6_FAMILY-23275";Tend="1580";Tstart="959";shortTE="F";uid="0b8a60d8-da6a-4ac1-bd68-13d8f905b8ae"
CABPRJ010001920.1	RepeatMasker	LINE/Penelope	641295	641486	842	+	.	ID="RND-1_FAMILY-129";Tend="942";Tstart="719";shortTE="F";uid="456022d2-fff1-47ff-83eb-ac1b772a4390"
CABPRJ010001920.1	RepeatMasker	Retroposon?	624871	625197	1148	+	.	ID="RND-5_FAMILY-3149";Tend="1311";Tstart="968";shortTE="F";uid="3297af83-6776-4cf8-bf10-195444ae980e"
CABPRJ010001920.1	RepeatMasker	DNA/hAT-Tip100	409527	409809	1803	+	.	ID="RND-5_FAMILY-3499";Tend="1219";Tstart="930";shortTE="F";uid="193cfdbf-e4b1-4ea3-a477-2003b9015a5d"
CABPRJ010001920.1	RepeatMasker	DNA/hAT-Tip100	263502	263770	1572	+	.	ID="RND-6_FAMILY-1893";Tend="1544";Tstart="1266";shortTE="F";uid="3baad293-8bc4-49fc-b706-1d38b1c8081d"
CABPRJ010001920.1	RepeatMasker	DNA/hAT-hAT19	184989	185490	3195	+	.	ID="RND-5_FAMILY-1445";Tend="1453";Tstart="898";shortTE="F";uid="7b3819e5-6f55-4a89-8fd6-6f4994c81e56"
CABPRJ010001920.1	RepeatMasker	Unknown	756438	757014	2848	+	.	ID="RND-6_FAMILY-3236";Tend="1570";Tstart="983";shortTE="F";uid="1d287f8b-295b-446c-a8c2-11d0a55aa828"
CABPRJ010001920.1	RepeatMasker	RC/Helitron	663288	663701	1729	+	.	ID="RND-5_FAMILY-5861";Tend="1614";Tstart="1197";shortTE="F";uid="6846870a-0499-4e12-a6dc-392ba9089274"
CABPRJ010001920.1	RepeatMasker	Retroposon?	782997	783543	1838	+	.	ID="RND-6_FAMILY-3029";Tend="1386";Tstart="796";shortTE="F";uid="1a32b60a-3c40-4a94-b4b0-558414071bb8"
CABPRJ010001920.1	RepeatMasker	DNA/Ginger-1	29678	29857	820	+	.	ID="RND-6_FAMILY-406";Tend="869";Tstart="683";shortTE="F";uid="4f889801-a79c-4c1a-a83e-d83084be0df1"
CABPRJ010001920.1	RepeatMasker	DNA/MULE-MuDR	148014	148688	4035	+	.	ID="RND-6_FAMILY-7584";Tend="1581";Tstart="888";shortTE="F";uid="1ea621c4-ffeb-4962-9e2d-c8a5d3c4da83"
CABPRJ010001920.1	RepeatMasker	Unknown	317727	318051	985	+	.	ID="RND-5_FAMILY-1431";Tend="1425";Tstart="1164";shortTE="F";uid="8c426b16-0a64-4d3a-bafd-45ef4f9f70e4"
CABPRJ010001920.1	RepeatMasker	Unknown	714848	715555	3113	+	.	ID="RND-5_FAMILY-5951";Tend="1584";Tstart="844";shortTE="F";uid="f35fcb14-b5b4-46ab-b305-c0116ab8eaef"
CABPRJ010001920.1	RepeatMasker	RC/Helitron	236930	237405	2201	+	.	ID="RND-5_FAMILY-4116";Tend="1699";Tstart="1239";shortTE="F";uid="e79acafb-7a66-4ec5-ae66-8d80f5f4e550"
CABPRJ010001920.1	RepeatMasker	Retroposon?	258806	259034	798	+	.	ID="RND-6_FAMILY-14413";Tend="1473";Tstart="1189";shortTE="F";uid="b11f78c0-caac-42b6-a2ef-cc31640d1e63"
CABPRJ010001920.1	RepeatMasker	DNA	310804	310965	513	+	.	ID="TTAA5_AP";Tend="400";Tstart="230";shortTE="F";uid="c85af04d-4960-45b2-ba08-6fadd9080758"
CABPRJ010001920.1	RepeatMasker	LINE/RTE-BovB	359998	360835	854	+	.	ID="RTE-10_LMI";Tend="886";Tstart="49";shortTE="F";uid="95f76761-4bb5-45ba-8f0f-6d4538834f66"
CABPRJ010001920.1	RepeatMasker	DNA/Ginger-1	646412	646577	773	+	.	ID="RND-4_FAMILY-145";Tend="1414";Tstart="1266";shortTE="F";uid="5016a317-74c2-43d0-a1cf-49b6ebb43812"
CABPRJ010001920.1	RepeatMasker	DNA/hAT-hAT19	626606	626821	1141	+	.	ID="RND-5_FAMILY-4782";Tend="1484";Tstart="1271";shortTE="F";uid="8a9b0a08-1ed9-4046-8279-b0cbbd49bedf"
CABPRJ010001920.1	RepeatMasker	DNA/MULE-MuDR	95070	95289	697	+	.	ID="RND-5_FAMILY-2298";Tend="1236";Tstart="962";shortTE="F";uid="c4842f31-2224-4e14-812d-98abd7c18a4b"
CABPRJ010001920.1	RepeatMasker	Retroposon?	805833	806041	742	+	.	ID="RND-6_FAMILY-3029";Tend="2049";Tstart="1762";shortTE="F";uid="cb95383b-3f11-4792-a5ab-4e1d82e32cce"
CABPRJ010001920.1	RepeatMasker	Retroposon?	524519	525226	3344	+	.	ID="RND-4_FAMILY-550";Tend="1800";Tstart="928";shortTE="F";uid="f315ece2-79a3-4f5c-bc64-f82337292551"
CABPRJ010001920.1	RepeatMasker	DNA	746639	746870	1414	+	.	ID="RND-6_FAMILY-12379";Tend="1345";Tstart="1106";shortTE="F";uid="8f140f8d-c556-42f3-aa71-905e89cff050"
CABPRJ010001920.1	RepeatMasker	DNA/Ginger-1	343324	343521	855	+	.	ID="RND-1_FAMILY-7";Tend="2243";Tstart="2042";shortTE="F";uid="58fe9980-79e7-4b38-af2d-7e409cb51a5e"
CABPRJ010001920.1	RepeatMasker	Retroposon?	274056	274208	550	+	.	ID="RND-4_FAMILY-241";Tend="1791";Tstart="1655";shortTE="F";uid="38171c7a-28ff-49f3-86c2-75737e775b4d"
CABPRJ010001920.1	RepeatMasker	Retroposon?	92143	92263	791	+	.	ID="RND-6_FAMILY-146";Tend="1658";Tstart="1539";shortTE="F";uid="af92dfe7-f584-40f8-9b46-6e70587d5c82"
CABPRJ010001920.1	RepeatMasker	DNA/hAT-Tip100	538151	538576	2379	+	.	ID="RND-5_FAMILY-1032";Tend="1308";Tstart="885";shortTE="F";uid="4b6590e8-5c19-4da5-bf0b-a4285e5ff797"
CABPRJ010001920.1	RepeatMasker	Retroposon?	35765	36279	1097	+	.	ID="RND-5_FAMILY-4854";TEgroup="ctg_1920%7CRND-5_FAMILY-4854%7C1";Tend="2849";Tstart="2582";shortTE="F";uid="03c946b2-c6ae-476f-8381-5e487f983115"
CABPRJ010001920.1	RepeatMasker	Retroposon?	688079	688280	741	+	.	ID="RND-6_FAMILY-14413";Tend="1097";Tstart="904";shortTE="F";uid="330da346-b68f-40ea-b8f5-4b0b2d9a864d"
CABPRJ010001920.1	RepeatMasker	Unknown	510897	511287	1595	+	.	ID="RND-5_FAMILY-7436";Tend="1490";Tstart="1115";shortTE="F";uid="4c33c8c5-d1b5-4939-a8ff-5681d392e0bb"
CABPRJ010001920.1	RepeatMasker	Unknown	582343	583032	1916	+	.	ID="RND-5_FAMILY-625";TEgroup="ctg_1920%7CRND-5_FAMILY-625%7C1";Tend="1439";Tstart="928";shortTE="F";uid="5a302f00-f5b1-442f-b6a9-ba37c0dd5f35"
CABPRJ010001920.1	RepeatMasker	DNA/hAT-Tip100	71676	71847	1131	+	.	ID="RND-6_FAMILY-25927";Tend="1261";Tstart="1097";shortTE="F";uid="2d253e39-31ce-4dce-b046-0b96fed54024"
CABPRJ010001920.1	RepeatMasker	Unknown	634096	634634	3890	+	.	ID="RND-6_FAMILY-8131";Tend="1438";Tstart="911";shortTE="F";uid="b694a163-b3f5-4a61-8ae9-25624474b9a7"
CABPRJ010001920.1	RepeatMasker	DNA/Ginger-1	327885	328109	1312	+	.	ID="RND-6_FAMILY-35072";Tend="1212";Tstart="990";shortTE="F";uid="34e5e349-23ee-4697-9513-259a90628e63"
CABPRJ010001920.1	RepeatMasker	DNA/Ginger-1	814710	815917	7882	+	.	ID="RND-1_FAMILY-7";Tend="2503";Tstart="1258";shortTE="F";uid="72762ba8-8c42-48e6-a026-ce670609e165"
CABPRJ010001920.1	RepeatMasker	DNA/hAT-Tip100	57867	58175	1425	+	.	ID="RND-6_FAMILY-7682";Tend="1644";Tstart="1339";shortTE="F";uid="d162ba86-6e17-41dd-b33d-f520c3e5a0d4"
CABPRJ010001920.1	RepeatMasker	Unknown	266916	267299	2358	+	.	ID="RND-5_FAMILY-2421";Tend="1306";Tstart="891";shortTE="F";uid="7b5a73d3-5dd6-4ab8-881c-4ff2c25b1892"
CABPRJ010001920.1	RepeatMasker	Retroposon?	130232	130668	1832	+	.	ID="RND-5_FAMILY-3149";Tend="1412";Tstart="970";shortTE="F";uid="57b7180d-5574-4e4a-9192-ab0a6ba1fd92"
CABPRJ010001920.1	RepeatMasker	Unknown	812779	812997	812	+	.	ID="RND-6_FAMILY-624";Tend="617";Tstart="266";shortTE="F";uid="05975ce6-0a66-41c0-87dc-6af59bfae214"
CABPRJ010001920.1	RepeatMasker	DNA	677380	677586	687	+	.	ID="RND-6_FAMILY-3139";Tend="1603";Tstart="1400";shortTE="F";uid="7341adaa-19e8-432e-a3e3-259dcc79afc6"
CABPRJ010001920.1	RepeatMasker	Retroposon?	671388	671661	812	+	.	ID="RND-1_FAMILY-35";Tend="2044";Tstart="1751";shortTE="F";uid="deba905e-84cc-4604-ae9d-b6123358cf19"
CABPRJ010001920.1	RepeatMasker	Retroposon?	107585	107917	573	+	.	ID="RND-1_FAMILY-35";Tend="1191";Tstart="838";shortTE="F";uid="74b109fa-b394-4e35-8b23-00fdaa662e3b"
CABPRJ010001920.1	RepeatMasker	DNA/Kolobok-E	631286	631501	633	+	.	ID="RND-6_FAMILY-13202";Tend="1437";Tstart="1161";shortTE="F";uid="abcf7629-8f82-4a25-8528-c8243124a3aa"
CABPRJ010001920.1	RepeatMasker	DNA/hAT-Charlie	87663	87872	1099	+	.	ID="RND-6_FAMILY-19434";Tend="1201";Tstart="995";shortTE="F";uid="a528fa5a-2e56-44e8-9434-97dcc56ba570"
CABPRJ010001920.1	RepeatMasker	Unknown	1	236	1692	+	.	ID="RND-6_FAMILY-583";Tend="1303";Tstart="1075";shortTE="F";uid="4ac9e404-8b1c-4f63-baee-589c1a248ddb"
CABPRJ010001920.1	RepeatMasker	DNA/hAT-Tip100	431967	432199	1225	+	.	ID="RND-4_FAMILY-244";Tend="1207";Tstart="968";shortTE="F";uid="faa56f3c-d404-4213-94a7-b954daeb3188"
CABPRJ010001920.1	RepeatMasker	DNA/Ginger-1	672318	672731	1215	+	.	ID="rnd-5_family-95";Tend="1695";Tstart="1096";shortTE="F";uid="7aac61fa-a9e6-4558-be02-2c6ad2fccd1a"
CABPRJ010001920.1	RepeatMasker	DNA/MULE-MuDR	397354	397486	485	+	.	ID="RND-6_FAMILY-6660";Tend="1163";Tstart="1015";shortTE="F";uid="0bd4f7c9-8cb5-4a9d-a202-258a6ef4ce42"
CABPRJ010001920.1	RepeatMasker	DNA/TcMar-Tc1	4213	4475	547	+	.	ID="RND-6_FAMILY-34522";Tend="1510";Tstart="1251";shortTE="F";uid="6ecec95f-3ee5-424f-9ca3-42f6a0037e68"
CABPRJ010001920.1	RepeatMasker	DNA/hAT-Charlie	87493	87656	586	+	.	ID="RND-6_FAMILY-21900";Tend="726";Tstart="566";shortTE="F";uid="fc60bedc-b3bc-4df2-85ef-30e99722d2c7"
CABPRJ010001920.1	RepeatMasker	Retroposon?	221398	221678	1557	+	.	ID="RND-5_FAMILY-3149";Tend="1625";Tstart="964";shortTE="F";uid="2824dc0d-144e-4b7b-a974-6966d59cb213"
CABPRJ010001920.1	RepeatMasker	LINE/R1	674041	674325	918	-	.	ID="RND-6_FAMILY-16872";Tend="985";Tstart="682";shortTE="F";uid="c2a0ab2e-b701-4bc7-820e-72671af71d98"
CABPRJ010001920.1	RepeatMasker	Retroposon?	334909	335272	1574	-	.	ID="RND-5_FAMILY-3149";Tend="1444";Tstart="1056";shortTE="F";uid="ac25d4a4-4887-4a4e-a76f-7a34b6b66683"
CABPRJ010001920.1	RepeatMasker	Retroposon?	291194	291465	1631	-	.	ID="RND-5_FAMILY-3149";Tend="1424";Tstart="1139";shortTE="F";uid="a9f744ce-5fd5-438c-8975-8e5a5ef2f12c"
CABPRJ010001920.1	RepeatMasker	DNA/Kolobok-E	98450	98846	1148	-	.	ID="RND-6_FAMILY-13202";Tend="1404";Tstart="946";shortTE="F";uid="c7e0054f-b219-439d-885a-eb380fc3bf53"
CABPRJ010001920.1	RepeatMasker	DNA/Ginger-1	70807	70945	655	-	.	ID="rnd-6_family-263";Tend="1701";Tstart="1036";shortTE="F";uid="641c0a24-e387-4817-b423-9e1d91de43dd"
CABPRJ010001920.1	RepeatMasker	Unknown	155822	156122	1173	-	.	ID="RND-5_FAMILY-2764";Tend="1798";Tstart="1518";shortTE="F";uid="2849833e-c595-4b23-b45b-2c8b82968cfe"
CABPRJ010001920.1	RepeatMasker	DNA/Ginger-1	861889	862201	2207	-	.	ID="RND-4_FAMILY-318";Tend="2371";Tstart="2057";shortTE="F";uid="70053853-1173-4104-a165-66969e87e71f"
CABPRJ010001920.1	RepeatMasker	Retroposon?	239237	239503	690	-	.	ID="RND-6_FAMILY-14413";Tend="1380";Tstart="1192";shortTE="F";uid="bd615d3b-0971-4d8a-b5fb-02fda94ad114"
CABPRJ010001920.1	RepeatMasker	DNA/TcMar-Pogo	391206	391798	1238	-	.	ID="RND-6_FAMILY-5351";TEgroup="ctg_1920%7CRND-6_FAMILY-5351%7C1";Tend="1410";Tstart="1001";shortTE="F";uid="58b120fa-ca1b-4c65-82d9-a8def4d9f2de"
CABPRJ010001920.1	RepeatMasker	Retroposon?	451088	451264	978	-	.	ID="RND-5_FAMILY-8932";Tend="1102";Tstart="922";shortTE="F";uid="ba6d08dc-1300-4d3a-9816-91e759515e1f"
CABPRJ010001920.1	RepeatMasker	DNA/hAT-Tip100	606429	606909	891	-	.	ID="RND-5_FAMILY-2397";TEgroup="ctg_1920%7CRND-5_FAMILY-2397%7C1";Tend="1125";Tstart="767";shortTE="F";uid="a545a4a6-adbf-4f05-aad6-5504c1583e39"
CABPRJ010001920.1	RepeatMasker	Retroposon?	358694	358962	602	-	.	ID="RND-1_FAMILY-35";Tend="1188";Tstart="925";shortTE="F";uid="2dd876ac-3355-4403-ba8d-3161ab7359a1"
CABPRJ010001920.1	RepeatMasker	DNA/hAT-hATm	1235	2565	983	-	.	ID="hat-4_ap";Tend="3098";Tstart="1607";shortTE="F";uid="67febacc-a21d-472f-a352-02d9af5bc23a"
CABPRJ010001920.1	RepeatMasker	DNA/MULE-MuDR	386069	386390	1091	-	.	ID="MUDR5X_AP";Tend="2202";Tstart="1886";shortTE="F";uid="d2898476-1c84-44e1-a9be-c9da48cb7ae4"
CABPRJ010001920.1	RepeatMasker	DNA/Ginger-1	860594	860784	1080	-	.	ID="RND-4_FAMILY-145";Tend="1243";Tstart="1042";shortTE="F";uid="516c3efe-99b6-4903-91c4-b5470029fac4"
CABPRJ010001920.1	RepeatMasker	RC/Helitron	318403	318877	1558	-	.	ID="RND-6_FAMILY-4293";Tend="1271";Tstart="785";shortTE="F";uid="d7681d0e-49b0-41b5-864f-797d69cb7c1d"
CABPRJ010001920.1	RepeatMasker	DNA/TcMar-Tc1	398527	399619	2588	-	.	ID="MARINER-6_HSAL";TEgroup="ctg_1920%7CMARINER-6_HSAL%7C1";Tend="1299";Tstart="9";shortTE="F";uid="9c852aab-3ebe-4808-b039-49c4a40fb1d7"
CABPRJ010001920.1	RepeatMasker	DNA/hAT-hAT19	478164	478400	831	-	.	ID="RND-5_FAMILY-4782";Tend="1248";Tstart="979";shortTE="F";uid="1ef1a7db-ef96-4176-8d5c-addd305b5dd5"
CABPRJ010001920.1	RepeatMasker	DNA/Ginger-1	625224	625820	1396	-	.	ID="RND-5_FAMILY-95";Tend="1671";Tstart="1004";shortTE="F";uid="ecb58de3-5387-40ce-b248-6da3bdc7db49"
CABPRJ010001920.1	RepeatMasker	DNA/Ginger-1	402078	402397	549	-	.	ID="rnd-5_family-95";Tend="1467";Tstart="923";shortTE="F";uid="bdf0b343-444d-4725-a4e5-0029025843c3"
CABPRJ010001920.1	RepeatMasker	DNA	651278	651657	1762	-	.	ID="RND-6_FAMILY-15871";Tend="1250";Tstart="840";shortTE="F";uid="d67372c8-9350-4d59-95a7-c0d19427faeb"
CABPRJ010001920.1	RepeatMasker	DNA/hAT-Tip100	577438	577938	2340	-	.	ID="RND-5_FAMILY-9847";Tend="1458";Tstart="954";shortTE="F";uid="a0bd68bf-b531-4be7-b54e-bfa11c2ab909"
CABPRJ010001920.1	RepeatMasker	DNA/Ginger-1	860208	860492	1921	-	.	ID="RND-6_FAMILY-263";Tend="1270";Tstart="979";shortTE="F";uid="fa665b41-6fcc-4f4d-881c-45bbbeff82ec"
CABPRJ010001920.1	RepeatMasker	Unknown	63980	64472	2857	-	.	ID="RND-4_FAMILY-1082";Tend="1420";Tstart="944";shortTE="F";uid="184ae498-d2cb-4f4c-a3fe-4630661448ac"
CABPRJ010001920.1	RepeatMasker	DNA/Ginger-1	92614	92788	766	-	.	ID="RND-2_FAMILY-26";Tend="1790";Tstart="1571";shortTE="F";uid="6d2e70a9-a066-4ac4-9341-e4d214fd4b2f"
CABPRJ010001920.1	RepeatMasker	LINE/Penelope	189000	189236	707	-	.	ID="RND-1_FAMILY-129";TEgroup="ctg_1920%7CRND-1_FAMILY-129%7C1";Tend="836";Tstart="672";shortTE="F";uid="4ada68ef-e7cb-4297-894f-340d81bc1998"
CABPRJ010001920.1	RepeatMasker	Unknown	210005	210105	533	-	.	ID="RND-4_FAMILY-2550";Tend="984";Tstart="882";shortTE="F";uid="2c044b97-fe17-4eaf-aa54-fc7c6371067b"
CABPRJ010001920.1	RepeatMasker	DNA/hAT-hAT19	421845	422453	547	-	.	ID="HAT-4_LMI";Tend="1495";Tstart="881";shortTE="F";uid="27f0e9ae-17b1-4b83-a772-ecfdad99c1b8"
CABPRJ010001920.1	RepeatMasker	DNA	468085	468533	2398	-	.	ID="RND-6_FAMILY-12379";Tend="1338";Tstart="919";shortTE="F";uid="3d746bb0-4752-470a-8739-6e702680d360"
CABPRJ010001920.1	RepeatMasker	Unknown	480094	480599	2307	-	.	ID="RND-6_FAMILY-3236";Tend="1573";Tstart="1040";shortTE="F";uid="dfbcf668-33d6-487d-aace-8a4ae43fc86d"
CABPRJ010001920.1	RepeatMasker	DNA/hAT-hAT19	68108	68633	1088	-	.	ID="RND-5_FAMILY-4782";Tend="1580";Tstart="997";shortTE="F";uid="c1a737b4-7664-4402-bbad-f86217c59dd0"
CABPRJ010001920.1	RepeatMasker	Retroposon?	46782	47194	2053	-	.	ID="RND-5_FAMILY-8932";Tend="1331";Tstart="913";shortTE="F";uid="326133d2-b21a-4a8d-aed4-d033095f1264"
CABPRJ010001920.1	RepeatMasker	DNA/Ginger-1	666965	667360	3077	-	.	ID="RND-6_FAMILY-263";Tend="1735";Tstart="1340";shortTE="F";uid="51033455-7ba3-4dc2-b52c-523a179fc32d"
CABPRJ010001920.1	RepeatMasker	Retroposon?	351430	352026	3480	-	.	ID="RND-6_FAMILY-2796";Tend="2203";Tstart="1613";shortTE="F";uid="cf0db1da-a704-4035-9eb7-b928d9424d3c"
CABPRJ010001920.1	RepeatMasker	DNA/hAT-Tip100	232680	232877	1380	-	.	ID="RND-6_FAMILY-8400";Tend="2038";Tstart="1829";shortTE="F";uid="cbfe5aca-1671-495d-98c6-4d783f7df3ac"
CABPRJ010001920.1	RepeatMasker	DNA/hAT-hAT19	716117	716354	489	-	.	ID="RND-6_FAMILY-8357";Tend="1209";Tstart="961";shortTE="F";uid="309e24f6-7102-43b9-9ef1-3049e8925e1e"
CABPRJ010001920.1	RepeatMasker	Retroposon?	859880	860052	934	-	.	ID="RND-5_FAMILY-3149";Tend="1438";Tstart="1275";shortTE="F";uid="adbfe1bb-dd71-47ab-8358-d02188947337"
CABPRJ010001920.1	RepeatMasker	Unknown	225243	225969	3372	-	.	ID="RND-6_FAMILY-11785";Tend="1588";Tstart="913";shortTE="F";uid="f3a768ea-4a3a-4c18-ab43-011fe4f4b453"
CABPRJ010001920.1	RepeatMasker	Retroposon?	537046	537556	2245	-	.	ID="RND-5_FAMILY-8932";Tend="1325";Tstart="900";shortTE="F";uid="19d2e941-8443-4d4d-8c8e-8f33545bad40"
CABPRJ010001920.1	RepeatMasker	DNA/hAT-Tip100	553349	554097	706	-	.	ID="RND-6_FAMILY-7682";TEgroup="ctg_1920%7CRND-6_FAMILY-7682%7C1";Tend="1699";Tstart="1140";shortTE="F";uid="be00ceef-1ed9-407d-b729-57b1721e9d8b"
CABPRJ010001920.1	RepeatMasker	Unknown	328510	328816	1394	-	.	ID="RND-5_FAMILY-5812";Tend="1239";Tstart="911";shortTE="F";uid="24e591b6-c450-4810-96ce-eb3395a55bb1"
CABPRJ010001920.1	RepeatMasker	Unknown	547847	547990	784	-	.	ID="RND-1_FAMILY-131";Tend="1067";Tstart="925";shortTE="F";uid="42ab40d2-d39b-468b-bdaa-7cfb744ffe09"
CABPRJ010001920.1	RepeatMasker	Retroposon?	626667	626874	1171	-	.	ID="RND-5_FAMILY-4854";Tend="2826";Tstart="2624";shortTE="F";uid="8b113d9c-145f-42f7-8151-56da33252f02"
CABPRJ010001920.1	RepeatMasker	Retroposon?	437048	437327	577	-	.	ID="RND-6_FAMILY-3029";Tend="1962";Tstart="1711";shortTE="F";uid="0ca2ed41-c50b-4246-95df-a99e2eaa62eb"
CABPRJ010001920.1	RepeatMasker	DNA/Ginger-1	560763	560903	863	-	.	ID="RND-5_FAMILY-95";Tend="1694";Tstart="1554";shortTE="F";uid="920f4207-6a93-41f6-a5bf-cdd1d1f01107"
CABPRJ010001920.1	RepeatMasker	Unknown	546609	547027	2399	-	.	ID="RND-4_FAMILY-1422";Tend="1339";Tstart="881";shortTE="F";uid="628fcefa-34e8-4afa-9ca2-31bad020f135"
CABPRJ010001920.1	RepeatMasker	Unknown	243650	243828	589	-	.	ID="RND-6_FAMILY-8246";Tend="1361";Tstart="1186";shortTE="F";uid="0500673e-9acf-412f-8635-c1d56cd24502"
CABPRJ010001920.1	RepeatMasker	DNA/Ginger-1	539988	540158	475	-	.	ID="RND-4_FAMILY-145";Tend="1137";Tstart="979";shortTE="F";uid="53b319b7-b4ee-4fd2-ad79-3f13f98d42e1"
CABPRJ010001920.1	RepeatMasker	Unknown	232873	233328	844	-	.	ID="RND-3_FAMILY-30";Tend="1519";Tstart="966";shortTE="F";uid="4c650589-d2df-4463-8121-fbbb3d53c19b"
CABPRJ010001920.1	RepeatMasker	DNA/hAT-Tip100	191464	191798	1858	-	.	ID="RND-6_FAMILY-1893";Tend="1263";Tstart="932";shortTE="F";uid="ebbf163d-c5bc-404a-8d3d-ffafb7a10e56"
CABPRJ010001920.1	RepeatMasker	Unknown	25248	25380	434	-	.	ID="RND-6_FAMILY-21999";Tend="979";Tstart="844";shortTE="F";uid="6fdc2c33-7b3c-4f91-99fc-f0dcafadc74d"
CABPRJ010001920.1	RepeatMasker	Retroposon?	270289	270861	489	-	.	ID="RND-1_FAMILY-3";Tend="1490";Tstart="895";shortTE="F";uid="4bc13fa8-4ab3-4673-aee1-0853ed6f87ff"
CABPRJ010001920.1	RepeatMasker	DNA/Kolobok-E	50833	51093	1076	-	.	ID="RND-1_FAMILY-28";Tend="1624";Tstart="1290";shortTE="F";uid="49f2032d-1b31-4ecf-af61-bf04584cb88f"
CABPRJ010001920.1	RepeatMasker	DNA/hAT-hAT19	812601	812748	611	-	.	ID="RND-5_FAMILY-1359";Tend="1081";Tstart="940";shortTE="F";uid="93a893fc-65f4-4930-8aa8-75a5e7b73fd2"
CABPRJ010001920.1	RepeatMasker	Unknown	741703	741887	533	-	.	ID="RND-6_FAMILY-3236";Tend="1109";Tstart="940";shortTE="F";uid="0f5f008a-8e13-40b9-a2ea-738de74641f2"
CABPRJ010001920.1	RepeatMasker	LINE/RTE-BovB	79380	79509	658	-	.	ID="RND-1_FAMILY-79";Tend="1784";Tstart="1661";shortTE="F";uid="beeeb103-cc50-4720-8453-f6108026f3e6"
CABPRJ010001920.1	RepeatMasker	Retroposon?	358078	358232	477	-	.	ID="RND-6_FAMILY-5185";Tend="1582";Tstart="1424";shortTE="F";uid="613f14c2-0c80-47be-b921-f08baa801a13"
CABPRJ010001920.1	RepeatMasker	Unknown	731170	731636	1399	-	.	ID="RND-6_FAMILY-13812";Tend="1485";Tstart="908";shortTE="F";uid="5fa71fc8-7424-45b3-8dc4-394b8b459a9f"
CABPRJ010001920.1	RepeatMasker	Unknown	96347	96674	743	-	.	ID="RND-6_FAMILY-13556";Tend="938";Tstart="717";shortTE="F";uid="a68cf6c3-27af-4c89-91eb-f054a9bd614b"
CABPRJ010001920.1	RepeatMasker	DNA/Ginger-1	169355	170001	2643	-	.	ID="RND-5_FAMILY-5114";Tend="1926";Tstart="1223";shortTE="F";uid="ef14a6d8-1989-4bcf-9575-72819327fb16"
CABPRJ010001920.1	RepeatMasker	Retroposon?	660564	660771	863	-	.	ID="RND-1_FAMILY-22";Tend="1732";Tstart="1519";shortTE="F";uid="823bd0f1-b23b-4536-a647-54437b06bd32"
CABPRJ010001920.1	RepeatMasker	DNA/TcMar-Mariner	17049	17905	5724	-	.	ID="RND-5_FAMILY-10579";Tend="1892";Tstart="961";shortTE="F";uid="c0cf6632-2814-4b97-846c-68cb55957429"
CABPRJ010001920.1	RepeatMasker	DNA/Ginger-1	851947	852122	676	-	.	ID="RND-2_FAMILY-26";Tend="1859";Tstart="1691";shortTE="F";uid="8ebad1a3-7c39-4db6-b5a5-77c432ee9218"
CABPRJ010001920.1	RepeatMasker	Retroposon?	625821	626041	1319	-	.	ID="RND-4_FAMILY-241";Tend="1752";Tstart="862";shortTE="F";uid="82940a1f-3537-42bc-9897-b5acc8dead64"
CABPRJ010001920.1	RepeatMasker	Unknown	80959	81412	1840	-	.	ID="RND-4_FAMILY-1421";Tend="1413";Tstart="964";shortTE="F";uid="fa60baae-5621-4586-857e-d6a26037d095"
CABPRJ010001920.1	RepeatMasker	Unknown	337200	337782	4707	-	.	ID="RND-1_FAMILY-225";Tend="1521";Tstart="938";shortTE="F";uid="8c481f5b-ed53-4e32-96f9-e278d8e69e04"
CABPRJ010001920.1	RepeatMasker	Unknown	730036	730378	1737	-	.	ID="RND-6_FAMILY-2453";Tend="1195";Tstart="852";shortTE="F";uid="26e5ae2d-67c3-442b-bda8-db2ec67e39ac"
CABPRJ010001920.1	RepeatMasker	Retroposon?	33972	34435	1637	-	.	ID="RND-6_FAMILY-5185";Tend="1893";Tstart="1435";shortTE="F";uid="552a7b07-8c37-41f7-a8eb-ada689a5232d"
CABPRJ010001920.1	RepeatMasker	DNA	846634	846963	1018	-	.	ID="ttaa2b_ap";Tend="370";Tstart="48";shortTE="F";uid="e378870a-36ec-42df-80e1-ccf8043eed31"
CABPRJ010001920.1	RepeatMasker	Unknown	90279	90484	731	-	.	ID="RND-5_FAMILY-2421";Tend="1632";Tstart="1438";shortTE="F";uid="5e17b47c-cdfe-4918-80a3-cb45e815ee36"
CABPRJ010001920.1	RepeatMasker	DNA/Kolobok-E	465291	465517	1219	-	.	ID="RND-6_FAMILY-82";Tend="1223";Tstart="991";shortTE="F";uid="ea8a11f8-30cc-4538-aaac-a9b9cad156ca"
CABPRJ010001920.1	RepeatMasker	LINE/Penelope	94797	95100	1598	-	.	ID="RND-1_FAMILY-175";Tend="1044";Tstart="735";shortTE="F";uid="0c4197fa-7728-48da-9dc7-18c93a516096"
CABPRJ010001920.1	RepeatMasker	Unknown	206756	207280	967	-	.	ID="RND-6_FAMILY-23275";TEgroup="ctg_1920%7CRND-6_FAMILY-23275%7C1";Tend="1259";Tstart="935";shortTE="F";uid="e938d390-f380-4dda-82be-7180c86da57c"
CABPRJ010001920.1	RepeatMasker	RC/Helitron	516891	517031	604	-	.	ID="RND-5_FAMILY-3591";Tend="2298";Tstart="2161";shortTE="F";uid="c8dd6fcd-c02f-433e-94d1-9bc682a4e5ed"
CABPRJ010001920.1	RepeatMasker	RC/Helitron	318055	318223	422	-	.	ID="RND-6_FAMILY-4293";Tend="1384";Tstart="1235";shortTE="F";uid="5a01f3c6-7a7b-4998-a0f0-6cb490b4b005"
CABPRJ010001920.1	RepeatMasker	DNA	471393	471874	2590	-	.	ID="RND-5_FAMILY-2609";Tend="1457";Tstart="951";shortTE="F";uid="0fee8a5a-e3ab-4423-abd6-7e528d468f57"
CABPRJ010001920.1	RepeatMasker	DNA/Ginger-1	140430	140621	739	-	.	ID="RND-5_FAMILY-95";Tend="1706";Tstart="1537";shortTE="F";uid="607bc464-e8a2-4f8e-be39-84f21e56054d"
CABPRJ010001920.1	RepeatMasker	DNA	617215	617502	606	-	.	ID="RND-5_FAMILY-2609";Tend="1466";Tstart="1168";shortTE="F";uid="18fe0c06-a7ad-48ab-b6f8-0a603b81ed16"
CABPRJ010001920.1	RepeatMasker	DNA	657108	657442	961	-	.	ID="RND-6_FAMILY-7932";Tend="1741";Tstart="1438";shortTE="F";uid="da7971ef-27e2-4ef8-a944-958ba985c5ba"
CABPRJ010001920.1	RepeatMasker	Unknown	584899	585350	453	-	.	ID="RND-5_FAMILY-438";TEgroup="ctg_1920%7CRND-5_FAMILY-438%7C1";Tend="1752";Tstart="1110";shortTE="T";uid="7e39ad79-6e97-4246-bc15-bd2215e8a29c"
CABPRJ010001920.1	RepeatMasker	Unknown	572382	572736	1278	-	.	ID="RND-4_FAMILY-2046";Tend="1464";Tstart="1063";shortTE="F";uid="1fc7c95e-c76f-4ac2-8475-e3a052f20a9a"
CABPRJ010001920.1	RepeatMasker	DNA/PiggyBac	21808	22503	660	-	.	ID="PIGGYBAC-22_LMI";Tend="1775";Tstart="1072";shortTE="F";uid="8ea9c8ca-ad0e-4bdc-b0e2-26dffef569fb"
CABPRJ010001920.1	RepeatMasker	DNA/hAT-hAT19	606996	607235	899	-	.	ID="RND-5_FAMILY-1359";Tend="1357";Tstart="1134";shortTE="F";uid="6e9c1b80-2a46-4ee9-8455-8d7b0156e546"
CABPRJ010001920.1	RepeatMasker	Retroposon?	662993	663281	1484	-	.	ID="RND-5_FAMILY-8932";Tend="1188";Tstart="927";shortTE="F";uid="f14d63e7-9550-4c14-8127-b983020a3fe5"
CABPRJ010001920.1	RepeatMasker	Retroposon?	833971	834707	4506	-	.	ID="RND-6_FAMILY-146";Tend="1700";Tstart="959";shortTE="F";uid="1815748b-c17e-4c5c-bbd4-c155ec342b27"
CABPRJ010001920.1	RepeatMasker	Unknown	417647	417806	459	-	.	ID="RND-6_FAMILY-23389";Tend="798";Tstart="702";shortTE="F";uid="8913fcc1-097d-4a5b-b68f-346d7c28a475"
CABPRJ010001920.1	RepeatMasker	DNA/hAT-Tip100	716360	716476	765	-	.	ID="RND-5_FAMILY-158";Tend="875";Tstart="762";shortTE="F";uid="3a9f3828-f4d3-48f3-968f-3c786dd40bd3"
CABPRJ010001920.1	RepeatMasker	Retroposon?	557720	558129	1634	-	.	ID="RND-5_FAMILY-8932";Tend="1380";Tstart="921";shortTE="F";uid="6c6f38a5-016d-4f20-9ff7-4c590ff21ace"
CABPRJ010001920.1	RepeatMasker	Retroposon?	51337	51610	623	-	.	ID="RND-1_FAMILY-22";Tend="1726";Tstart="1444";shortTE="F";uid="eef83b91-1b4a-4db0-83f5-160c554c5ded"
CABPRJ010001920.1	RepeatMasker	DNA/Ginger-1	688119	688682	3086	-	.	ID="RND-1_FAMILY-12";Tend="1496";Tstart="922";shortTE="F";uid="755c2fea-7423-4ea1-ae90-38a5d79e53ea"
CABPRJ010001920.1	RepeatMasker	DNA/Ginger-1	696044	696195	1017	-	.	ID="RND-1_FAMILY-12";Tend="1370";Tstart="1209";shortTE="F";uid="e9873724-7728-4b8e-9b2b-fd99c4af5d2e"
CABPRJ010001920.1	RepeatMasker	DNA/hAT	51085	51387	1480	-	.	ID="RND-6_FAMILY-15093";Tend="1414";Tstart="1098";shortTE="F";uid="c133be4c-22e5-479b-8398-7935aa73285a"
CABPRJ010001920.1	RepeatMasker	DNA	496938	497115	829	-	.	ID="RND-6_FAMILY-7910";Tend="1544";Tstart="1363";shortTE="F";uid="45bf18d5-a00e-4078-b062-12746d41ecb7"
CABPRJ010001920.1	RepeatMasker	DNA	326319	326421	716	-	.	ID="RND-6_FAMILY-12379";Tend="1340";Tstart="1238";shortTE="F";uid="387c814b-5fff-40da-a218-bf1245aa50e9"
CABPRJ010001920.1	RepeatMasker	Retroposon?	806199	806685	2531	-	.	ID="RND-5_FAMILY-3149";Tend="1445";Tstart="970";shortTE="F";uid="770b5427-1b0f-4340-a9a1-4daf7aebda70"
CABPRJ010001920.1	RepeatMasker	Retroposon?	294541	295191	898	-	.	ID="RND-6_FAMILY-970";Tend="2039";Tstart="1273";shortTE="F";uid="8115c913-8501-4faa-8031-9332005f13f9"
CABPRJ010001920.1	RepeatMasker	DNA/hAT-hATm	3527	3997	1192	-	.	ID="HAT-4_AP";Tend="2570";Tstart="2098";shortTE="F";uid="8b4a5355-29e3-4f5b-a627-8f0d4addc758"
CABPRJ010001920.1	RepeatMasker	DNA/MULE-MuDR	630211	630899	4265	-	.	ID="RND-6_FAMILY-7584";Tend="1595";Tstart="878";shortTE="F";uid="8138e9ba-4e3a-442d-ad9e-e6b9db19d402"
CABPRJ010001920.1	RepeatMasker	DNA	650493	650909	1102	-	.	ID="RND-6_FAMILY-15871";Tend="1678";Tstart="1260";shortTE="F";uid="c098f749-b858-4b93-ad85-fb09e1c6ffd5"
CABPRJ010001920.1	RepeatMasker	DNA/Ginger-1	671339	671625	1416	-	.	ID="RND-5_FAMILY-95";Tend="1208";Tstart="921";shortTE="F";uid="9c64e357-330b-4e9b-a0b0-5f6a65d2cd5d"
CABPRJ010001920.1	RepeatMasker	DNA/Ginger-1	311263	311453	418	-	.	ID="GINGER1-1_AP";Tend="4384";Tstart="4194";shortTE="F";uid="f6448863-903c-4a0b-9e7b-13b98d2ce5b7"
CABPRJ010001920.1	RepeatMasker	DNA/Ginger-1	221679	221886	530	-	.	ID="RND-3_FAMILY-147";Tend="1036";Tstart="823";shortTE="F";uid="fa015c87-247a-4308-ba76-3da76aeb4c11"
CABPRJ010001920.1	RepeatMasker	LINE/L2	787516	787687	996	-	.	ID="RND-6_FAMILY-1769";Tend="1335";Tstart="1153";shortTE="F";uid="a37f7ca9-760d-423a-a09d-16d7b26a92a8"
CABPRJ010001920.1	RepeatMasker	Retroposon?	202478	202885	1529	-	.	ID="RND-5_FAMILY-8932";Tend="1347";Tstart="936";shortTE="F";uid="74cfd761-ce94-437e-ae72-e92cfeeddabb"
CABPRJ010001920.1	RepeatMasker	RC/Helitron	243080	243365	609	-	.	ID="RND-5_FAMILY-5861";Tend="1153";Tstart="851";shortTE="F";uid="b45ccd00-f4d9-48ab-a4db-b77513a27b23"
CABPRJ010001920.1	RepeatMasker	Unknown	466786	466954	570	-	.	ID="RND-1_FAMILY-104";Tend="1485";Tstart="1322";shortTE="F";uid="6ecb713b-e799-4b27-af2d-e1f05131e503"
CABPRJ010001920.1	RepeatMasker	RC/Helitron	809584	809790	615	-	.	ID="RND-6_FAMILY-9356";Tend="532";Tstart="226";shortTE="F";uid="5eefbc1f-3872-4991-b036-bed67c2fff68"
CABPRJ010001920.1	RepeatMasker	DNA/Ginger-1	448262	448460	907	-	.	ID="RND-4_FAMILY-145";Tend="1373";Tstart="1101";shortTE="F";uid="5f0b1dea-9839-4b5a-8802-ad7525a3aa6a"
CABPRJ010001920.1	RepeatMasker	LINE/Penelope	641498	641658	837	-	.	ID="RND-1_FAMILY-175";Tend="879";Tstart="689";shortTE="F";uid="7d97abe7-6556-474f-93e1-d67e1e64d5b5"
CABPRJ010001920.1	RepeatMasker	DNA	311019	311279	654	-	.	ID="TTAA2D_AP";Tend="329";Tstart="10";shortTE="F";uid="f30b76c2-acf6-4304-93fa-48ccb7ae5a96"
CABPRJ010001920.1	RepeatMasker	Unknown	490981	491534	1312	-	.	ID="RND-5_FAMILY-72";Tend="1474";Tstart="814";shortTE="F";uid="096720fb-393e-4915-bd23-69d8623d8171"
CABPRJ010001920.1	RepeatMasker	DNA/Ginger-1	60275	60455	614	-	.	ID="RND-4_FAMILY-145";Tend="1156";Tstart="959";shortTE="F";uid="c8b84f91-7ba5-4cae-8276-ed0e0b1575c0"
CABPRJ010001920.1	RepeatMasker	DNA/Kolobok-E	250087	250535	2272	-	.	ID="RND-6_FAMILY-13202";Tend="1409";Tstart="950";shortTE="F";uid="3c29e845-f652-4a61-99f3-cb4cdf516edb"
CABPRJ010001920.1	RepeatMasker	Retroposon?	630903	631471	2724	-	.	ID="RND-4_FAMILY-550";Tend="1560";Tstart="935";shortTE="F";uid="1e18a4a3-9671-415d-a2f1-385fe25cba8c"
CABPRJ010001920.1	RepeatMasker	DNA/Ginger-1	860778	861151	982	-	.	ID="rnd-5_family-95";Tend="1159";Tstart="576";shortTE="F";uid="d913d07c-3363-4a0e-9bcd-25e0bea9584d"
CABPRJ010001920.1	RepeatMasker	Retroposon?	70590	70806	879	-	.	ID="RND-4_FAMILY-241";Tend="1792";Tstart="1579";shortTE="F";uid="8a3a909d-0721-4ed0-8cb9-8681c7b1f080"
CABPRJ010001920.1	RepeatMasker	Retroposon?	219579	219798	1122	-	.	ID="RND-5_FAMILY-8932";Tend="1346";Tstart="1124";shortTE="F";uid="9c077bb8-60f7-46c2-b3d9-e3888e123234"
CABPRJ010001920.1	RepeatMasker	DNA/hAT-hAT19	778787	779340	1280	-	.	ID="DNA8-78_AP";Tend="624";Tstart="1";shortTE="F";uid="96062891-df06-4bc1-8aae-f81e31930ee4"
CABPRJ010001920.1	RepeatMasker	LINE/Penelope	505906	506248	1568	-	.	ID="RND-1_FAMILY-129";TEgroup="ctg_1920%7CRND-1_FAMILY-129%7C2";Tend="1306";Tstart="717";shortTE="F";uid="d2dbf2f7-f5cd-4fcb-ade6-89c4c121b8ef"
CABPRJ010001920.1	RepeatMasker	DNA	383551	383691	615	-	.	ID="DNA8-92_AP";Tend="177";Tstart="29";shortTE="F";uid="bd8c19ab-b754-4725-a9fc-e42c8ec789c2"
CABPRJ010001920.1	RepeatMasker	DNA	846004	846599	1472	-	.	ID="RND-6_FAMILY-8590";Tend="1634";Tstart="956";shortTE="F";uid="372095f1-01c5-4b44-a3dc-4148cfde47bb"
CABPRJ010001920.1	RepeatMasker	Unknown	826383	826938	1471	-	.	ID="RND-6_FAMILY-11785";Tend="1592";Tstart="929";shortTE="F";uid="4c401d11-599c-4d97-9b55-9db46eb35a49"
CABPRJ010001920.1	RepeatMasker	RC/Helitron	732303	732728	2018	-	.	ID="RND-5_FAMILY-9889";Tend="1443";Tstart="1012";shortTE="F";uid="bedbb5c4-8606-44e1-9934-b5a6235c905b"
CABPRJ010001920.1	RepeatMasker	DNA	592673	592950	577	-	.	ID="TTAA19_AP";Tend="395";Tstart="104";shortTE="F";uid="8adcf66b-d3d3-4353-927e-138f9e43d784"
CABPRJ010001920.1	RepeatMasker	LINE/CR1	326603	327072	942	-	.	ID="RND-6_FAMILY-4189";Tend="1547";Tstart="1069";shortTE="F";uid="b957d469-e25c-40bd-8d8d-6730626ac264"
CABPRJ010001920.1	RepeatMasker	DNA/MULE-MuDR	392606	392831	748	-	.	ID="RND-5_FAMILY-2298";Tend="995";Tstart="778";shortTE="F";uid="d8c8947b-7024-4d2a-92e6-d639360ad93a"
CABPRJ010001920.1	RepeatMasker	DNA/Ginger-1	475712	476431	4573	-	.	ID="RND-6_FAMILY-263";Tend="1736";Tstart="962";shortTE="F";uid="a9539437-4457-4357-96c6-6c53340f4f1c"
CABPRJ010001920.1	RepeatMasker	LINE/Penelope	495457	495631	714	-	.	ID="RND-1_FAMILY-175";Tend="879";Tstart="681";shortTE="F";uid="dbf2a175-e6a7-4097-9bf1-1a8b0ee23095"
CABPRJ010001920.1	RepeatMasker	DNA/Ginger-1	27644	27930	1002	-	.	ID="RND-5_FAMILY-95";Tend="1467";Tstart="1149";shortTE="F";uid="6c6801ec-a993-4c0e-be5d-c3e67ca48a2c"
CABPRJ010001920.1	RepeatMasker	DNA/hAT-Tip100	480694	480903	712	-	.	ID="RND-5_FAMILY-158";Tend="892";Tstart="686";shortTE="F";uid="dca86262-5544-4c4b-8350-0f61d7884032"
CABPRJ010001920.1	RepeatMasker	DNA/TcMar-Tc1	4391	4701	436	-	.	ID="MARINER-N7_RPR";Tend="794";Tstart="477";shortTE="F";uid="e3de4c5d-cc47-4b9b-89f0-eb8e9a7e1100"
CABPRJ010001920.1	RepeatMasker	Unknown	26764	27389	1436	-	.	ID="RND-5_FAMILY-2661";Tend="1475";Tstart="864";shortTE="F";uid="654a7f31-eb3c-4967-9c55-3c4787766a52"
CABPRJ010001920.1	RepeatMasker	DNA	224337	224625	675	-	.	ID="TTAA2D_AP";Tend="353";Tstart="71";shortTE="F";uid="1572341a-f508-40ee-aedf-4e4c091ddedb"
CABPRJ010001920.1	RepeatMasker	DNA/Kolobok-E	345391	345531	588	-	.	ID="RND-6_FAMILY-5146";Tend="1507";Tstart="1368";shortTE="F";uid="fbf7c6dd-89d5-4848-acc2-5cb28f45d06a"
CABPRJ010001920.1	RepeatMasker	LINE/RTE-BovB	23250	23499	1765	-	.	ID="RND-6_FAMILY-2124";Tend="871";Tstart="622";shortTE="F";uid="07386870-0b2a-4c1f-9381-6c100087c4a4"
CABPRJ010001920.1	RepeatMasker	DNA/hAT-hAT19	35867	36229	1459	-	.	ID="RND-5_FAMILY-4782";Tend="1484";Tstart="1127";shortTE="F";uid="8f1ba618-14b4-436d-85df-04daeb4f1cc9"
CABPRJ010001920.1	RepeatMasker	Unknown	420541	420689	748	-	.	ID="RND-5_FAMILY-8117";Tend="1013";Tstart="875";shortTE="F";uid="573f2e51-f47a-4009-96b6-7fe74edb4163"
CABPRJ010001920.1	RepeatMasker	Retroposon?	734407	734687	1433	-	.	ID="RND-5_FAMILY-3149";Tend="1445";Tstart="1176";shortTE="F";uid="6c04f7c1-d1f4-4931-a656-fa5ec57779bb"
CABPRJ010001920.1	RepeatMasker	DNA/hAT	48617	48820	445	-	.	ID="RND-6_FAMILY-15093";Tend="1635";Tstart="1439";shortTE="F";uid="a075a323-d93c-4390-9804-5c496d2331b4"
CABPRJ010001920.1	RepeatMasker	DNA/hAT-Charlie	103954	104088	597	-	.	ID="RND-4_FAMILY-752";Tend="1376";Tstart="1250";shortTE="F";uid="98671bf9-cd5d-4cf2-8409-d951faabc172"
CABPRJ010001920.1	RepeatMasker	DNA/hAT-Tip100	369476	369717	815	-	.	ID="RND-5_FAMILY-4218";Tend="1366";Tstart="1104";shortTE="F";uid="836414c1-b4fb-4602-b0d8-6219567a63a6"
CABPRJ010001920.1	RepeatMasker	DNA/hAT	403578	403802	976	-	.	ID="RND-6_FAMILY-2017";Tend="1220";Tstart="994";shortTE="F";uid="db501e58-58c6-4cb2-bcc5-11c6e82400c4"
CABPRJ010001920.1	RepeatMasker	DNA/Ginger-1	414416	414801	1017	-	.	ID="RND-5_FAMILY-95";Tend="1341";Tstart="974";shortTE="F";uid="a7e05068-3b6b-4f61-9ff2-c3add7e462a2"
CABPRJ010001920.1	RepeatMasker	Retroposon?	83249	83463	535	-	.	ID="RND-5_FAMILY-8932";Tend="1353";Tstart="1131";shortTE="F";uid="15a72a71-936d-4ae7-a588-d9b1ad9ea20b"
CABPRJ010001920.1	RepeatMasker	Retroposon?	332699	332867	433	-	.	ID="RND-6_FAMILY-2796";Tend="831";Tstart="637";shortTE="F";uid="f55707a1-b44a-4aee-a12f-bfb8e626a4bf"
CABPRJ010001920.1	RepeatMasker	Retroposon?	831002	831377	413	-	.	ID="RND-5_FAMILY-7401";Tend="1340";Tstart="921";shortTE="F";uid="d5bad653-9b1a-4e08-ae3f-26e2a8b023c9"
CABPRJ010001920.1	RepeatMasker	LINE/I-Jockey	443090	443416	1092	-	.	ID="RND-6_FAMILY-9901";Tend="642";Tstart="332";shortTE="F";uid="1756e87d-fd47-4f73-a222-0b532120b2ab"
CABPRJ010001920.1	RepeatMasker	Unknown	478403	479171	2083	-	.	ID="RND-6_FAMILY-3236";Tend="1574";Tstart="888";shortTE="F";uid="4fa54fdc-90aa-4155-8304-4767f41bb735"
CABPRJ010001920.1	RepeatMasker	DNA/Ginger-1	247781	248558	3731	-	.	ID="rnd-5_family-95";Tend="1695";Tstart="913";shortTE="F";uid="bef83378-679e-4a0c-91e9-c152cf091a2a"
CABPRJ010001920.1	RepeatMasker	DNA/hAT-Tip100	501822	502267	942	-	.	ID="RND-6_FAMILY-7682";Tend="1630";Tstart="1172";shortTE="F";uid="5b1743da-0e99-40a9-a488-8f37080f83a7"
CABPRJ010001920.1	RepeatMasker	DNA/Ginger-2	492450	492640	598	-	.	ID="RND-5_FAMILY-9354";Tend="1687";Tstart="1527";shortTE="F";uid="69692123-4747-4b66-8c8e-2dbbee08e3e9"
CABPRJ010001920.1	RepeatMasker	RC/Helitron	424483	424746	966	-	.	ID="RND-5_FAMILY-5861";Tend="1169";Tstart="831";shortTE="F";uid="cfbd52ec-7b22-4b02-8a88-70c916e53ac9"
CABPRJ010001920.1	RepeatMasker	DNA/hAT-Blackjack	822405	822643	868	-	.	ID="RND-5_FAMILY-5081";Tend="1150";Tstart="930";shortTE="F";uid="67fc17f2-f5fa-4fb6-a1de-875f044f1428"
CABPRJ010001920.1	RepeatMasker	Unknown	282080	282192	528	-	.	ID="RND-6_FAMILY-5948";Tend="969";Tstart="859";shortTE="F";uid="9968c79b-7fb1-4358-b026-8d983f84d6e6"
CABPRJ010001920.1	RepeatMasker	Unknown	795503	795738	969	-	.	ID="RND-6_FAMILY-11785";Tend="1548";Tstart="1308";shortTE="F";uid="4e7e491a-b72f-43ab-954c-f6703dd17b5b"
CABPRJ010001920.1	RepeatMasker	DNA	453050	453178	420	-	.	ID="TTAA4B_AP";Tend="209";Tstart="87";shortTE="F";uid="db75a74d-2ee1-4455-9ec4-c00f5849b1ac"
CABPRJ010001920.1	RepeatMasker	DNA/Ginger-1	491927	492292	1641	-	.	ID="RND-1_FAMILY-7";Tend="2479";Tstart="2088";shortTE="F";uid="a747a190-0207-4dc5-95f0-bda8396d5a90"
CABPRJ010001920.1	RepeatMasker	DNA/hAT-Tip100	346576	347321	2146	-	.	ID="RND-6_FAMILY-42635";Tend="1537";Tstart="715";shortTE="F";uid="54138213-32d0-4c45-a369-8c7de22d5f91"
CABPRJ010001920.1	RepeatMasker	DNA/MULE-MuDR	541677	541832	570	-	.	ID="RND-6_FAMILY-10997";Tend="907";Tstart="772";shortTE="F";uid="2c9b6597-9949-4070-86ad-6973d328fb30"
CABPRJ010001920.1	RepeatMasker	Retroposon?	572888	573290	2206	-	.	ID="RND-5_FAMILY-3149";Tend="1428";Tstart="1032";shortTE="F";uid="4837c2c1-50f2-4ec3-a8b0-123915c21817"
CABPRJ010001920.1	RepeatMasker	Unknown	737870	738001	423	-	.	ID="RND-5_FAMILY-1732";Tend="1004";Tstart="871";shortTE="F";uid="dc51d813-22a8-4834-9bef-cf7f18bef0cd"
CABPRJ010001920.1	RepeatMasker	DNA/Ginger-1	269327	269864	3136	-	.	ID="rnd-1_family-12";Tend="1495";Tstart="957";shortTE="F";uid="666aa7db-d145-4251-97b4-a9282e1a27d1"
CABPRJ010001920.1	RepeatMasker	DNA/PIF-Harbinger	354680	355192	827	-	.	ID="HARB-1_AP";Tend="583";Tstart="61";shortTE="F";uid="fbcab6b2-37e7-43f4-97c0-3c9e826b08e7"
CABPRJ010001920.1	RepeatMasker	Retroposon?	184604	184901	744	-	.	ID="RND-6_FAMILY-14413";Tend="1097";Tstart="800";shortTE="F";uid="317a1184-46bd-43ac-9c93-102d9a82badb"
CABPRJ010001920.1	RepeatMasker	DNA/hAT-Tip100	249078	249255	590	-	.	ID="RND-5_FAMILY-5865";TEgroup="ctg_1920%7CRND-5_FAMILY-5865%7C1";Tend="1273";Tstart="949";shortTE="T";uid="b92d3b66-1306-4a8f-9602-bc0048112e95"
CABPRJ010001920.1	RepeatMasker	DNA/hAT-Tip100	38178	38431	1668	-	.	ID="RND-6_FAMILY-9406";Tend="1412";Tstart="1157";shortTE="F";uid="e7a31618-3bf4-4ad2-b294-d49002227508"
CABPRJ010001920.1	RepeatMasker	Unknown	53452	53664	536	-	.	ID="RND-4_FAMILY-1985";Tend="972";Tstart="770";shortTE="F";uid="c56be7eb-db93-4381-99f9-eb84bff8382a"
CABPRJ010001920.1	RepeatMasker	Retroposon?	759864	760065	1077	-	.	ID="RND-5_FAMILY-4854";Tend="2827";Tstart="2624";shortTE="F";uid="ddd180a7-f887-4ddf-aa8f-e73482ae8d16"
CABPRJ010001920.1	RepeatMasker	DNA/Ginger-1	497213	497697	2426	-	.	ID="rnd-4_family-237";Tend="1982";Tstart="1173";shortTE="F";uid="fbee3d61-ebf9-4fff-bb72-04c3b73a9d4f"
CABPRJ010001920.1	RepeatMasker	DNA/Kolobok-E	465533	465912	2428	-	.	ID="RND-1_FAMILY-28";Tend="1335";Tstart="948";shortTE="F";uid="5f14fbdf-4ad0-4cbd-96e9-c262efde0ca7"
CABPRJ010001920.1	RepeatMasker	DNA/Ginger-1	91696	92143	2972	-	.	ID="RND-6_FAMILY-263";Tend="1737";Tstart="1287";shortTE="F";uid="fdc429fa-7930-4d49-b779-59117940d82a"
CABPRJ010001920.1	RepeatMasker	Retroposon?	330188	330361	482	-	.	ID="RND-4_FAMILY-241";Tend="1793";Tstart="1621";shortTE="F";uid="c6e0cf6c-e4d8-4d18-9097-97467b0a192a"
CABPRJ010001920.1	RepeatMasker	Retroposon?	830750	830863	412	-	.	ID="RND-5_FAMILY-8932";Tend="1356";Tstart="1247";shortTE="F";uid="d6545428-618d-4845-a29a-de483137f503"
CABPRJ010001920.1	RepeatMasker	LINE/Penelope	93954	94378	2070	-	.	ID="RND-3_FAMILY-217";Tend="2614";Tstart="2129";shortTE="F";uid="ae6acb9c-46e2-4854-9b86-810270ee2060"
CABPRJ010001920.1	RepeatMasker	Unknown	47176	47767	2544	-	.	ID="RND-6_FAMILY-2654";Tend="1450";Tstart="845";shortTE="F";uid="b7c5eb5d-b34d-4eb3-93ac-ea852ea4f1ef"
CABPRJ010001920.1	RepeatMasker	DNA	167866	168156	462	-	.	ID="ttaa2c_ap";Tend="345";Tstart="81";shortTE="F";uid="991b1af6-9e64-40df-994b-bfafc9504605"
CABPRJ010001920.1	RepeatMasker	Unknown	812770	813230	1492	-	.	ID="RND-1_FAMILY-20";Tend="1666";Tstart="1438";shortTE="F";uid="5b3753c3-ddbe-40c8-8d82-b30dbfe2b926"
CABPRJ010001920.1	RepeatMasker	DNA/Ginger-1	380953	381610	4139	-	.	ID="RND-4_FAMILY-465";Tend="1642";Tstart="980";shortTE="F";uid="9bfd340a-5cd2-4acf-992e-4b09e126ab6f"
CABPRJ010001920.1	RepeatMasker	DNA/hAT-Tip100	509689	509895	1121	-	.	ID="RND-5_FAMILY-158";Tend="1277";Tstart="1082";shortTE="F";uid="d16c641d-51dc-4304-b93c-5301663dd0f4"
CABPRJ010001920.1	RepeatMasker	Unknown	791979	792484	486	-	.	ID="RND-5_FAMILY-9965";TEgroup="ctg_1920%7CRND-5_FAMILY-9965%7C1";Tend="1211";Tstart="988";shortTE="F";uid="6e72dd7b-7a76-4fcb-88a9-13ef727be87d"
CABPRJ010001920.1	RepeatMasker	DNA/hAT-Tip100	386932	387540	2574	-	.	ID="RND-5_FAMILY-4218";Tend="1371";Tstart="739";shortTE="F";uid="6745aa4d-a0ea-42ac-985b-bc1b90cc8589"
CABPRJ010001920.1	RepeatMasker	DNA/hAT-Tip100	665432	665923	2424	-	.	ID="RND-6_FAMILY-12402";Tend="1409";Tstart="901";shortTE="F";uid="f4d124f1-adaa-4b6e-ba9a-dcfb39770dc7"
CABPRJ010001920.1	RepeatMasker	Unknown	653535	655173	5750	-	.	ID="RND-6_FAMILY-26554";Tend="1638";Tstart="78";shortTE="F";uid="a5119d73-3782-4f67-bdb9-9b24af696b69"
CABPRJ010001920.1	RepeatMasker	DNA/Ginger-1	85515	85962	476	-	.	ID="RND-6_FAMILY-5129";Tend="1078";Tstart="575";shortTE="F";uid="95225046-e39e-4d11-b258-1b73e7dd9013"
CABPRJ010001920.1	RepeatMasker	Unknown	616373	616939	1309	-	.	ID="RND-5_FAMILY-6566";TEgroup="ctg_1920%7CRND-5_FAMILY-6566%7C1";Tend="1409";Tstart="882";shortTE="F";uid="96b70283-8bb5-4c71-9b4c-e36e7ce63e5e"
CABPRJ010001920.1	RepeatMasker	DNA/hAT	547491	547786	1090	-	.	ID="RND-6_FAMILY-2017";Tend="1332";Tstart="1015";shortTE="F";uid="8665634b-1e99-4ba1-a3c1-ee965e62b738"
CABPRJ010001920.1	RepeatMasker	Retroposon?	292511	292691	1066	-	.	ID="RND-5_FAMILY-3149";Tend="1148";Tstart="971";shortTE="F";uid="135a5ab9-f3eb-45fd-9e5f-8b46ecd4cbbd"
CABPRJ010001920.1	RepeatMasker	Retroposon?	526238	526417	621	-	.	ID="RND-6_FAMILY-3029";Tend="1922";Tstart="1690";shortTE="F";uid="4a2bd81d-f0c8-4d46-9623-657d7206e52d"
CABPRJ010001920.1	RepeatMasker	DNA/hAT-hATm	670	1066	815	-	.	ID="HAT-4C_AP";Tend="4014";Tstart="3613";shortTE="F";uid="9526d4ec-7cad-4df0-be3b-37805d437218"
CABPRJ010001920.1	RepeatMasker	DNA/TcMar-Mariner	359715	359902	1288	-	.	ID="MARINER-25_SIN";Tend="1324";Tstart="1137";shortTE="F";uid="cfcd2c83-b98d-4a26-86d6-3aeffe18809d"
CABPRJ010001920.1	RepeatMasker	LINE/CR1	499253	500159	4046	-	.	ID="RND-6_FAMILY-3055";Tend="1417";Tstart="517";shortTE="F";uid="c6834c48-9fb7-43a6-b132-46022443a340"
CABPRJ010001920.1	RepeatMasker	DNA/TcMar-Mariner	353508	353902	786	-	.	ID="mariner-n24_lmi";Tend="931";Tstart="532";shortTE="F";uid="9f80a11e-d30d-4db4-b9a4-e2e8deb17e27"
CABPRJ010001920.1	RepeatMasker	Unknown	338545	340723	4395	-	.	ID="RND-6_FAMILY-4474";Tend="2209";Tstart="3";shortTE="F";uid="ce97e41f-a559-42b9-9319-f60d96c31b1e"
CABPRJ010001920.1	RepeatMasker	Unknown	741395	741674	724	-	.	ID="RND-2_FAMILY-88";Tend="1623";Tstart="1235";shortTE="F";uid="1eaf1ec5-7cbf-42b4-8f70-e21edcff454a"
CABPRJ010001920.1	RepeatMasker	Retroposon?	273815	273955	485	-	.	ID="RND-5_FAMILY-7401";Tend="2022";Tstart="1888";shortTE="F";uid="490219a6-88b3-4ba7-a7d9-30f23f67b7dc"
CABPRJ010001920.1	RepeatMasker	Retroposon?	254892	255272	745	-	.	ID="RND-5_FAMILY-7470";Tend="1849";Tstart="1653";shortTE="F";uid="517dc422-dd57-4271-b479-f98009a5182f"
CABPRJ010001920.1	RepeatMasker	Retroposon?	220861	221105	584	-	.	ID="RND-6_FAMILY-3029";Tend="1905";Tstart="1671";shortTE="F";uid="5859960e-d401-44ff-b282-72cef5f882ca"
CABPRJ010001920.1	RepeatMasker	Unknown	52129	52236	588	-	.	ID="RND-6_FAMILY-3519";Tend="1016";Tstart="909";shortTE="F";uid="d2118a74-49c2-4b05-8a3d-bccf9fa489ce"
CABPRJ010001920.1	RepeatMasker	DNA	600739	601040	689	-	.	ID="TTAA2B_AP";Tend="346";Tstart="2";shortTE="F";uid="3814f0cc-d58b-4e4b-8724-7fac3a1244c4"
CABPRJ010001920.1	RepeatMasker	Unknown	24878	25202	2532	-	.	ID="RND-5_FAMILY-1581";Tend="1324";Tstart="997";shortTE="F";uid="60b8b988-7221-45f2-b9e7-8b95c9679843"
CABPRJ010001920.1	RepeatMasker	DNA/MULE-MuDR	806712	807404	1723	-	.	ID="RND-6_FAMILY-6407";Tend="1280";Tstart="627";shortTE="F";uid="6ec0ba5e-b2c7-49c5-9cca-b9c797f8bed2"
CABPRJ010001920.1	RepeatMasker	Unknown	341887	342215	448	-	.	ID="RND-6_FAMILY-788";Tend="1645";Tstart="1355";shortTE="F";uid="1262bb52-a51f-4e98-8dde-62e3a7aa99ca"
CABPRJ010001920.1	RepeatMasker	Unknown	84210	84335	540	-	.	ID="RND-1_FAMILY-63";Tend="1610";Tstart="1472";shortTE="F";uid="a9935c80-331b-4f2f-8654-567532ab4d39"
CABPRJ010001920.1	RepeatMasker	DNA	488112	488311	716	-	.	ID="RND-6_FAMILY-7932";Tend="1618";Tstart="1437";shortTE="F";uid="250fb3ba-0f35-4911-aadc-c255c7f88db8"
CABPRJ010001920.1	RepeatMasker	Unknown	11451	12130	2886	-	.	ID="RND-5_FAMILY-542";Tend="976";Tstart="356";shortTE="F";uid="81f01ab3-4b88-48dc-990f-107839ce40de"
CABPRJ010001920.1	RepeatMasker	DNA/Ginger-1	750850	751349	1201	-	.	ID="RND-5_FAMILY-95";Tend="1696";Tstart="1178";shortTE="F";uid="688371fd-f777-4c9f-97ed-b3db9edde0d1"
CABPRJ010001920.1	RepeatMasker	DNA/hAT-Tip100	682342	683135	4870	-	.	ID="RND-5_FAMILY-1618";Tend="1602";Tstart="805";shortTE="F";uid="d5405e32-6ca1-4752-987b-e19d5ea995bc"
CABPRJ010001920.1	RepeatMasker	DNA/TcMar-Tc1	98837	99420	2988	-	.	ID="RND-6_FAMILY-34522";Tend="1450";Tstart="887";shortTE="F";uid="a380571e-3d1d-4775-b156-8b1d887a4b8a"
CABPRJ010001920.1	RepeatMasker	Unknown	828451	828890	831	-	.	ID="RND-6_FAMILY-18773";Tend="1353";Tstart="876";shortTE="F";uid="099400d9-6ed9-4b2a-8ca2-ce037e518d8a"
CABPRJ010001920.1	RepeatMasker	DNA/hAT-hAT19	45675	46210	3514	-	.	ID="RND-5_FAMILY-1445";Tend="1450";Tstart="911";shortTE="F";uid="f1ac70e9-e66c-4dc6-93bd-5ca4ce2cf212"
CABPRJ010001920.1	RepeatMasker	Retroposon?	488088	488200	697	-	.	ID="RND-5_FAMILY-4854";Tend="2734";Tstart="2622";shortTE="F";uid="f2faf2c6-4e9d-43b1-b5e2-123a948ad3ce"
CABPRJ010001920.1	RepeatMasker	Unknown	418780	418926	797	-	.	ID="RND-6_FAMILY-18773";Tend="1353";Tstart="1209";shortTE="F";uid="5b2ab21e-e0cf-4ae8-8eb8-e93aa6143d1f"
CABPRJ010001920.1	RepeatMasker	Retroposon?	364846	364985	728	-	.	ID="RND-1_FAMILY-35";Tend="980";Tstart="851";shortTE="F";uid="d31e4a2b-55c2-4ff4-8413-9834770492fb"
CABPRJ010001920.1	RepeatMasker	DNA/hAT-Tip100	322262	322973	4636	-	.	ID="RND-5_FAMILY-919";Tend="1656";Tstart="938";shortTE="F";uid="facea5e1-3226-4e71-89d1-48789bb0a091"
CABPRJ010001920.1	RepeatMasker	Unknown	807458	807808	623	-	.	ID="RND-6_FAMILY-788";Tend="1745";Tstart="1408";shortTE="F";uid="c2dd7cf1-50c2-419f-8d4b-8044cceed507"
CABPRJ010001920.1	RepeatMasker	Unknown	160767	161481	3458	-	.	ID="RND-1_FAMILY-98";Tend="1654";Tstart="981";shortTE="F";uid="ff2f34c5-3774-45b1-a8ca-979f54896de0"
CABPRJ010001920.1	RepeatMasker	Unknown	807869	808441	3470	-	.	ID="RND-5_FAMILY-1837";Tend="1425";Tstart="866";shortTE="F";uid="19bb03b2-cd8f-4f18-9e56-99ee5226388e"
CABPRJ010001920.1	RepeatMasker	DNA/Ginger-1	293125	293368	1199	-	.	ID="RND-5_FAMILY-95";Tend="1331";Tstart="1076";shortTE="F";uid="d7c645c4-7da4-4cb0-8da1-9c48b452e521"
CABPRJ010001920.1	RepeatMasker	Retroposon?	358290	358472	603	-	.	ID="RND-5_FAMILY-3149";Tend="1206";Tstart="1033";shortTE="F";uid="7e2c8a0f-54a1-4d43-a190-69f64567634f"
CABPRJ010001920.1	RepeatMasker	LINE/CR1	348398	349021	924	-	.	ID="RND-6_FAMILY-6317";Tend="1462";Tstart="829";shortTE="F";uid="5e6e4203-76ab-4992-8f96-5c827ac22248"
CABPRJ010001920.1	RepeatMasker	DNA	626787	626957	820	-	.	ID="RND-6_FAMILY-7932";Tend="1619";Tstart="1444";shortTE="F";uid="b491d136-fa3d-4944-bdf9-256a249b631a"
CABPRJ010001920.1	RepeatMasker	Retroposon?	765617	766069	1804	-	.	ID="RND-4_FAMILY-550";Tend="1379";Tstart="927";shortTE="F";uid="f6b2c4df-d13c-4590-8443-8c1c00d231da"
CABPRJ010001920.1	RepeatMasker	Unknown	406677	407287	4043	-	.	ID="RND-6_FAMILY-1431";Tend="1534";Tstart="927";shortTE="F";uid="2ed11a69-f0f6-48db-9946-a585f5c17216"
CABPRJ010001920.1	RepeatMasker	DNA	477489	477957	2389	-	.	ID="RND-6_FAMILY-12379";Tend="1341";Tstart="910";shortTE="F";uid="cbaef3b8-14da-4b08-9e4b-f7f5baf70d03"
CABPRJ010001920.1	RepeatMasker	Unknown	42327	42877	735	-	.	ID="RND-5_FAMILY-2661";TEgroup="ctg_1920%7CRND-5_FAMILY-2661%7C1";Tend="1664";Tstart="1034";shortTE="F";uid="d995dba6-be3a-4754-9d90-d00d39b4341c"
CABPRJ010001920.1	RepeatMasker	Unknown	208460	208755	955	-	.	ID="RND-4_FAMILY-2550";Tend="1250";Tstart="974";shortTE="F";uid="32007c85-d6e8-4932-ba0b-97bb1e29ae4e"
CABPRJ010001920.1	RepeatMasker	DNA	758265	758386	623	-	.	ID="TTAA22_AP";Tend="122";Tstart="1";shortTE="F";uid="2441b23c-f2be-4ead-bae7-c486b812c4ce"
CABPRJ010001920.1	RepeatMasker	DNA/Kolobok-E	343358	343975	1412	-	.	ID="RND-5_FAMILY-3481";Tend="1566";Tstart="919";shortTE="F";uid="8c4090f2-4181-41a5-b72d-0280cf1f10ed"
CABPRJ010001920.1	RepeatMasker	DNA/Ginger-1	848606	848740	406	-	.	ID="RND-5_FAMILY-95";Tend="1481";Tstart="1357";shortTE="F";uid="708e0a54-b2f7-4c0d-ab27-aa3ab7be8c4b"
CABPRJ010001920.1	RepeatMasker	Retroposon?	447134	447568	2251	-	.	ID="RND-5_FAMILY-8932";Tend="1346";Tstart="801";shortTE="F";uid="01bd1cdd-73c7-4fcc-9dc6-3058c9b5ac3b"
CABPRJ010001920.1	RepeatMasker	Unknown	718964	719106	700	-	.	ID="RND-6_FAMILY-11785";Tend="1607";Tstart="1474";shortTE="F";uid="e435aeb9-7428-4e26-8310-2586d8737e72"
CABPRJ010001920.1	RepeatMasker	DNA/Ginger-1	14534	15054	2884	-	.	ID="RND-1_FAMILY-12";Tend="1488";Tstart="926";shortTE="F";uid="83613227-7320-45d6-95b7-a21573257820"
CABPRJ010001920.1	RepeatMasker	Unknown	156372	156650	980	-	.	ID="RND-5_FAMILY-2764";Tend="1054";Tstart="788";shortTE="F";uid="b5a55ea1-0613-4339-983b-81ae64c9e85b"
CABPRJ010001920.1	RepeatMasker	DNA/Ginger-1	848739	849010	544	-	.	ID="RND-5_FAMILY-5114";Tend="1466";Tstart="1195";shortTE="F";uid="e320cd44-9330-401f-a065-af5c4602bb91"
CABPRJ010001920.1	RepeatMasker	Retroposon?	564430	564781	1737	-	.	ID="RND-5_FAMILY-8932";Tend="1299";Tstart="903";shortTE="F";uid="fb6a50cd-6c7d-4af6-a23b-7106ad5eea08"
CABPRJ010001920.1	RepeatMasker	Retroposon?	402447	402890	1838	-	.	ID="RND-5_FAMILY-3149";Tend="1446";Tstart="976";shortTE="F";uid="05e9380f-2fd7-438e-80ba-2af16c0c1af1"
CABPRJ010001920.1	RepeatMasker	Retroposon?	721269	721688	471	-	.	ID="RND-1_FAMILY-3";Tend="1518";Tstart="1000";shortTE="F";uid="5413cc23-25c0-4b29-80c5-7eed7630dbe2"
CABPRJ010001920.1	RepeatMasker	Retroposon?	115142	115739	936	-	.	ID="RND-4_FAMILY-241";TEgroup="ctg_1920%7CRND-4_FAMILY-241%7C1";Tend="1734";Tstart="630";shortTE="F";uid="5b7a8191-b957-4a14-aee3-a4988219f131"
CABPRJ010001920.1	RepeatMasker	DNA	187643	188004	826	-	.	ID="RND-6_FAMILY-8590";Tend="1319";Tstart="997";shortTE="F";uid="ae202038-4017-4ae0-85cd-b481bd98ef57"
CABPRJ010001920.1	RepeatMasker	Unknown	864729	865046	1253	-	.	ID="RND-1_FAMILY-20";Tend="1470";Tstart="1143";shortTE="F";uid="77592511-5808-4e99-a03c-58d23a534623"
CABPRJ010001920.1	RepeatMasker	DNA/Ginger-1	111404	111846	1980	-	.	ID="RND-1_FAMILY-7";Tend="2483";Tstart="2018";shortTE="F";uid="8deff0c5-156c-4b7d-b428-c87ddcc33c4d"
CABPRJ010001920.1	RepeatMasker	DNA/hAT-hATm	5858	6986	640	-	.	ID="HAT-4_AP";TEgroup="ctg_1920%7CHAT-4_AP%7C1";Tend="1856";Tstart="609";shortTE="F";uid="f54662b4-7f18-417e-9f28-f4592e551330"
CABPRJ010001920.1	RepeatMasker	Retroposon?	573309	573450	570	-	.	ID="RND-1_FAMILY-193";Tend="1699";Tstart="1557";shortTE="F";uid="a7deb77e-07e9-4d38-bdcf-631550a65573"
CABPRJ010001920.1	RepeatMasker	Retroposon?	111162	111402	1096	-	.	ID="RND-5_FAMILY-3149";Tend="1323";Tstart="1091";shortTE="F";uid="a5b99931-9575-4bfa-9a76-fdb5f9cc1f71"
CABPRJ010001920.1	RepeatMasker	Retroposon?	861346	861810	2424	-	.	ID="RND-5_FAMILY-3149";Tend="1444";Tstart="967";shortTE="F";uid="9f081efa-cb00-44c7-b1cb-92aeafdf0b5c"
CABPRJ010001920.1	RepeatMasker	Unknown	580060	580317	1233	-	.	ID="RND-5_FAMILY-4497";Tend="1245";Tstart="969";shortTE="F";uid="4b7bf152-5b4f-4076-80ac-eeeaccc7c657"
CABPRJ010001920.1	RepeatMasker	LINE/CR1	760549	760829	912	-	.	ID="RND-5_FAMILY-379";Tend="1196";Tstart="908";shortTE="F";uid="1ed46711-6926-4620-9e37-7f9fadd529e2"
CABPRJ010001920.1	RepeatMasker	DNA/Ginger-1	329493	329717	990	-	.	ID="RND-5_FAMILY-95";Tend="1695";Tstart="1474";shortTE="F";uid="0b64531a-82f7-47ef-87a4-7792bdbf8714"
CABPRJ010001920.1	RepeatMasker	DNA/Ginger-1	45271	45537	922	-	.	ID="rnd-5_family-95";Tend="1695";Tstart="1338";shortTE="F";uid="28980699-e7dc-4417-b251-51b22eaff78a"
CABPRJ010001920.1	RepeatMasker	RC/Helitron	263040	263244	670	-	.	ID="RND-5_FAMILY-5861";Tend="1164";Tstart="962";shortTE="F";uid="bff962c4-9cc9-41af-a6c8-ea374212ce65"
CABPRJ010001920.1	RepeatMasker	LINE/Penelope	504951	505908	5709	-	.	ID="RND-6_FAMILY-12077";Tend="2970";Tstart="1972";shortTE="F";uid="c73fa595-ce84-4d98-b372-f45c65570756"
CABPRJ010001920.1	RepeatMasker	DNA	125334	125517	763	-	.	ID="RND-6_FAMILY-4646";Tend="1206";Tstart="1002";shortTE="F";uid="5de0ce8c-9400-42bc-9035-cb9047b61b23"
CABPRJ010001920.1	RepeatMasker	DNA/Kolobok-E	203807	204141	1521	-	.	ID="RND-6_FAMILY-13202";Tend="1403";Tstart="1022";shortTE="F";uid="6fa5ad96-9d14-4f67-876e-0a7528117663"
CABPRJ010001920.1	RepeatMasker	Retroposon?	175584	175715	567	-	.	ID="RND-6_FAMILY-3029";Tend="1921";Tstart="1791";shortTE="F";uid="55b14d0d-efaa-491b-ba31-c3ebb8a91226"
CABPRJ010001920.1	RepeatMasker	DNA/Ginger-2	853478	853642	693	-	.	ID="RND-5_FAMILY-3791";Tend="1427";Tstart="1267";shortTE="F";uid="614212ef-afdb-4554-a2e3-f833fef55955"
CABPRJ010001920.1	RepeatMasker	RC/Helitron	25470	25645	657	-	.	ID="RND-5_FAMILY-2198";Tend="1408";Tstart="1234";shortTE="F";uid="a21c611e-e3c9-46a4-a68a-b29e1a31b216"
CABPRJ010001920.1	RepeatMasker	DNA/TcMar-Tc1	256094	256196	425	-	.	ID="MARINER-62_HSAL";Tend="2307";Tstart="2207";shortTE="F";uid="e514b82b-1b48-400e-a011-40e74e1e549b"
CABPRJ010001920.1	RepeatMasker	Retroposon?	746442	746600	708	-	.	ID="RND-6_FAMILY-2796";Tend="2219";Tstart="2057";shortTE="F";uid="6d097026-113e-4dcf-b2e7-7cdfffb8ae68"
CABPRJ010001920.1	RepeatMasker	LINE/R1	722351	722544	1112	-	.	ID="RND-6_FAMILY-16872";Tend="928";Tstart="731";shortTE="F";uid="eac38f7d-cd9e-4b6e-b2df-787c70968da6"
CABPRJ010001920.1	RepeatMasker	Unknown	40750	40903	469	-	.	ID="RND-6_FAMILY-3818";Tend="689";Tstart="530";shortTE="F";uid="272cbbc6-dd02-4bc8-b4a8-84e656e88835"
CABPRJ010001920.1	RepeatMasker	Unknown	244789	245029	1300	-	.	ID="RND-6_FAMILY-8246";Tend="1174";Tstart="927";shortTE="F";uid="652ce60e-2241-4552-9bd3-7f1d24f46854"
CABPRJ010001920.1	RepeatMasker	Retroposon?	226303	226642	1543	-	.	ID="RND-5_FAMILY-3149";Tend="1443";Tstart="1114";shortTE="F";uid="43f48cd9-3d24-404a-af48-0ef6fa254dcf"
CABPRJ010001920.1	RepeatMasker	DNA/Ginger-1	115791	115906	433	-	.	ID="RND-5_FAMILY-95";Tend="1687";Tstart="1559";shortTE="F";uid="e2a7e489-c83d-4b05-8804-33e54c3345d9"
CABPRJ010001920.1	RepeatMasker	RC/Helitron	455167	455474	1664	-	.	ID="RND-6_FAMILY-16447";Tend="1566";Tstart="1265";shortTE="F";uid="1cfa0e30-793f-4c62-86e7-e36c4226968f"
CABPRJ010001920.1	RepeatMasker	Unknown	149207	149612	2229	-	.	ID="RND-1_FAMILY-135";Tend="1307";Tstart="926";shortTE="F";uid="ec16aa26-dd90-4ecb-9491-9c221ca43451"
CABPRJ010001920.1	RepeatMasker	DNA/Ginger-1	74073	74850	3151	-	.	ID="rnd-4_family-311";Tend="1664";Tstart="981";shortTE="F";uid="34e79167-5c92-49d7-8ed3-8beb70f36f22"
CABPRJ010001920.1	RepeatMasker	Retroposon?	683767	683998	416	-	.	ID="RND-4_FAMILY-241";Tend="1326";Tstart="1116";shortTE="F";uid="42ae2ab8-c514-4951-b2e0-a05dd620cc86"
CABPRJ010001920.1	RepeatMasker	DNA/Ginger-1	674557	674923	634	-	.	ID="RND-5_FAMILY-95";Tend="1306";Tstart="921";shortTE="F";uid="48e1cac3-45f7-4c89-80d9-b996bf494921"
CABPRJ010001920.1	RepeatMasker	Retroposon?	169994	170166	828	-	.	ID="RND-6_FAMILY-970";Tend="1574";Tstart="1401";shortTE="F";uid="8518df80-0c45-4267-bfb4-07ee979e0c2d"
CABPRJ010001920.1	RepeatMasker	DNA/Ginger-1	41216	41474	1017	-	.	ID="RND-5_FAMILY-95";Tend="1422";Tstart="1149";shortTE="F";uid="c1ce1c34-99fb-40aa-81bc-dbd0f3166324"
CABPRJ010001920.1	RepeatMasker	DNA/Ginger-1	808420	808733	2165	-	.	ID="RND-1_FAMILY-12";Tend="1493";Tstart="1159";shortTE="F";uid="8a5b4c00-de55-4827-952c-cbbe535e40f7"
CABPRJ010001920.1	RepeatMasker	DNA/hAT-Tip100	842755	843008	1599	-	.	ID="RND-5_FAMILY-7329";Tend="1148";Tstart="901";shortTE="F";uid="4a7005c9-33e2-4b45-904b-277b93a30506"
CABPRJ010001920.1	RepeatMasker	DNA/Kolobok-E	540527	540660	774	-	.	ID="RND-5_FAMILY-24850";Tend="1581";Tstart="1410";shortTE="F";uid="92aef9f6-ca91-4dd7-a57c-100d562d6726"
CABPRJ010001920.1	RepeatMasker	LINE/R1	378437	378633	649	-	.	ID="RND-6_FAMILY-16872";Tend="1445";Tstart="1231";shortTE="F";uid="547f095c-76fa-455b-9bbe-639a208d3cec"
CABPRJ010001920.1	RepeatMasker	DNA/Kolobok-E	815328	816005	2105	-	.	ID="RND-5_FAMILY-3481";Tend="1539";Tstart="807";shortTE="F";uid="04e32694-b345-4f87-8388-62ccc8b96f89"
CABPRJ010001920.1	RepeatMasker	DNA/hAT-Ac	59752	60017	900	-	.	ID="DNA8-20_AP";Tend="254";Tstart="1";shortTE="F";uid="e19719d8-1202-495b-aef5-1f8702f40cad"
CABPRJ010001920.1	RepeatMasker	RC/Helitron	454057	454214	735	-	.	ID="RND-6_FAMILY-4293";Tend="1851";Tstart="1695";shortTE="F";uid="3aeb3f8b-358d-4d29-bd3c-78260fd79bd2"
CABPRJ010001920.1	RepeatMasker	DNA/Ginger-1	814541	814700	453	-	.	ID="RND-6_FAMILY-4437";Tend="1305";Tstart="1143";shortTE="F";uid="bab2f3b7-bc48-4eec-8040-85c24e89fe39"
CABPRJ010001920.1	RepeatMasker	DNA/Ginger-1	99429	99665	652	-	.	ID="RND-3_FAMILY-147";Tend="1793";Tstart="1536";shortTE="F";uid="a7aad824-7ffc-4d63-b0d8-85a16171077c"
CABPRJ010001920.1	RepeatMasker	RC/Helitron	48804	49301	4415	-	.	ID="RND-5_FAMILY-532";Tend="1970";Tstart="1473";shortTE="F";uid="b0ffaf59-e394-4597-98ec-2223bae7230f"
CABPRJ010001920.1	RepeatMasker	DNA/Ginger-1	92823	93202	3380	-	.	ID="rnd-1_family-12";Tend="1720";Tstart="742";shortTE="F";uid="a725c100-bd78-411c-89e0-bea12df5e9c5"
CABPRJ010001920.1	RepeatMasker	Unknown	497101	497276	855	-	.	ID="RND-4_FAMILY-1509";Tend="1266";Tstart="1088";shortTE="F";uid="71fa91ba-e020-4ac1-aa89-e6eaac0b6f8b"
CABPRJ010001920.1	RepeatMasker	LINE/Penelope	472326	472954	3197	-	.	ID="RND-1_FAMILY-129";Tend="1340";Tstart="663";shortTE="F";uid="97a2d1ce-bfe1-47c7-b6b8-d364ec6a7677"
CABPRJ010001920.1	RepeatMasker	RC/Helitron	43887	44937	7071	-	.	ID="RND-6_FAMILY-31321";Tend="1940";Tstart="887";shortTE="F";uid="1d6c09fa-0121-436b-b675-551bd0f1bf0b"
CABPRJ010001920.1	RepeatMasker	DNA/hAT-hAT19	570736	571359	3223	-	.	ID="RND-5_FAMILY-4782";Tend="1641";Tstart="992";shortTE="F";uid="f27647e9-8045-4c49-a0f3-fcc109608556"
CABPRJ010001920.1	RepeatMasker	DNA	610429	610820	1424	-	.	ID="TTAA2B_AP";Tend="417";Tstart="24";shortTE="F";uid="0532ce82-64d9-429b-abaa-23d067626518"
CABPRJ010001920.1	RepeatMasker	DNA/hAT-hAT19	488369	488837	1307	-	.	ID="RND-5_FAMILY-4782";Tend="1457";Tstart="978";shortTE="F";uid="ba4ca7b1-a545-4812-8f99-d5d57f0ea5a2"
CABPRJ010001920.1	RepeatMasker	DNA/Ginger-1	809385	809583	631	-	.	ID="RND-5_FAMILY-5114";Tend="1091";Tstart="880";shortTE="F";uid="17698893-db06-4237-8130-a334c65a6baf"
CABPRJ010001920.1	RepeatMasker	Unknown	271857	272099	1629	-	.	ID="RND-6_FAMILY-13930";Tend="1198";Tstart="959";shortTE="F";uid="d4532d7b-d1eb-453e-b0f1-47d588aa5056"
CABPRJ010001920.1	RepeatMasker	Retroposon?	83996	84144	461	-	.	ID="RND-6_FAMILY-1973";Tend="773";Tstart="623";shortTE="F";uid="98f6a8c3-c955-4573-a223-86bd63b9a4c8"
CABPRJ010001920.1	RepeatMasker	Retroposon?	364724	364839	1086	-	.	ID="RND-6_FAMILY-970";Tend="1770";Tstart="1367";shortTE="F";uid="3b80c4e9-2712-4ffe-ad81-118bb05cd039"
CABPRJ010001920.1	RepeatMasker	Retroposon?	30056	30454	1373	-	.	ID="RND-1_FAMILY-3";Tend="1335";Tstart="934";shortTE="F";uid="42f6d63e-d780-4ee8-8198-68d4c774c8ce"
CABPRJ010001920.1	RepeatMasker	LINE/CR1	88069	88371	973	-	.	ID="RND-5_FAMILY-5947";Tend="1166";Tstart="871";shortTE="F";uid="b49af7d5-9aa4-4b11-91d3-0647b8007f37"
CABPRJ010001920.1	RepeatMasker	DNA/Ginger-1	696940	697420	1474	-	.	ID="rnd-4_family-145";Tend="1435";Tstart="870";shortTE="F";uid="1701a8f3-5baa-482a-b1da-db349087acc4"
CABPRJ010001920.1	RepeatMasker	Retroposon?	565313	565683	1202	-	.	ID="RND-6_FAMILY-14413";Tend="1365";Tstart="963";shortTE="F";uid="00e9f5e1-1258-4a0e-b64d-08f78d182031"
CABPRJ010001920.1	RepeatMasker	Unknown	804709	805075	644	-	.	ID="RND-6_FAMILY-9778";Tend="1019";Tstart="636";shortTE="F";uid="9ff19462-a193-42ed-ab11-9f69d44cc599"
CABPRJ010001920.1	RepeatMasker	DNA	36195	36343	667	-	.	ID="RND-6_FAMILY-7932";Tend="1621";Tstart="1484";shortTE="F";uid="512708e5-6090-42e4-a128-641dbcf2ceb3"
CABPRJ010001920.1	RepeatMasker	DNA/TcMar-Tigger	523410	523543	715	-	.	ID="DNA2-8_AP";Tend="746";Tstart="611";shortTE="F";uid="1217f58b-fcd6-4e85-9029-e14e44050be6"
CABPRJ010001920.1	RepeatMasker	DNA/Ginger-1	548562	548703	1356	-	.	ID="rnd-5_family-95";Tend="1665";Tstart="1221";shortTE="F";uid="18d2a106-b698-487e-947f-3b83b730bc9d"
CABPRJ010001920.1	RepeatMasker	Retroposon?	170163	170492	1383	-	.	ID="RND-5_FAMILY-4854";Tend="618";Tstart="206";shortTE="F";uid="5a44f974-944e-47fc-a0e9-a4ba49fb5aa8"
CABPRJ010001920.1	RepeatMasker	DNA	121274	121541	555	-	.	ID="RND-6_FAMILY-7932";TEgroup="ctg_1920%7CRND-6_FAMILY-7932%7C1";Tend="1579";Tstart="1428";shortTE="F";uid="c6434d2c-800d-4830-88c1-9822ef8303b0"
CABPRJ010001920.1	RepeatMasker	Unknown	745559	745893	2707	-	.	ID="RND-5_FAMILY-21128";Tend="1288";Tstart="953";shortTE="F";uid="007df892-e92d-494f-9112-68a58c7fc76f"
CABPRJ010001920.1	RepeatMasker	DNA/MULE-MuDR	401544	401860	1057	-	.	ID="RND-6_FAMILY-9667";Tend="1064";Tstart="743";shortTE="F";uid="4cafafcb-ee85-40b4-88f6-5294690b6793"
CABPRJ010001920.1	RepeatMasker	DNA/Ginger-1	862241	863772	8710	-	.	ID="RND-6_FAMILY-4094";Tend="2475";Tstart="851";shortTE="F";uid="05ae3c3f-d5b8-42a2-95fd-ddf13a3aaa66"
CABPRJ010001920.1	RepeatMasker	DNA/Kolobok-E	18402	19099	2359	-	.	ID="RND-5_FAMILY-3481";Tend="1623";Tstart="945";shortTE="F";uid="cdd9c129-e51e-4d34-a696-5cf011c4b49a"
CABPRJ010001920.1	RepeatMasker	Retroposon?	221904	222100	526	-	.	ID="RND-4_FAMILY-241";Tend="822";Tstart="632";shortTE="F";uid="37191326-667b-43a4-be35-ed383a9457f5"
CABPRJ010001920.1	RepeatMasker	DNA/Ginger-1	88708	89308	3769	-	.	ID="rnd-1_family-12";Tend="1499";Tstart="902";shortTE="F";uid="c4da4444-56d8-4488-bbc9-d2a828e3adb8"
CABPRJ010001920.1	RepeatMasker	Retroposon?	53955	54125	516	-	.	ID="RND-6_FAMILY-970";Tend="1674";Tstart="1501";shortTE="F";uid="836f6bba-3631-466a-8306-c13a72f3e2e2"
CABPRJ010001920.1	RepeatMasker	Retroposon?	101645	102160	787	-	.	ID="RND-4_FAMILY-241";Tend="1442";Tstart="912";shortTE="F";uid="23ef1897-781d-4366-a4c8-08c12500a0ba"
CABPRJ010001920.1	RepeatMasker	DNA	485198	485789	494	-	.	ID="RND-6_FAMILY-7932";TEgroup="ctg_1920%7CRND-6_FAMILY-7932%7C2";Tend="1782";Tstart="1436";shortTE="F";uid="9061f141-51c1-4eab-9301-6eaf9073d618"
CABPRJ010001920.1	RepeatMasker	DNA/hAT-hAT19	417193	417394	690	-	.	ID="DNA8-52_AP";Tend="825";Tstart="638";shortTE="F";uid="9a7b36d1-6b54-46ef-80d8-e61205620683"
CABPRJ010001920.1	RepeatMasker	DNA/Ginger-1	290816	291089	1421	-	.	ID="RND-5_FAMILY-95";Tend="1694";Tstart="1422";shortTE="F";uid="f060c14d-ef2a-4b3a-8fc5-18ff7fe23313"
CABPRJ010001920.1	RepeatMasker	DNA/Ginger-1	258444	259008	4041	-	.	ID="RND-1_FAMILY-12";Tend="1491";Tstart="927";shortTE="F";uid="a5905e89-0c40-4799-b50f-f70e52320d23"
CABPRJ010001920.1	RepeatMasker	DNA/hAT-Tip100	842392	842516	761	-	.	ID="RND-5_FAMILY-7329";Tend="1345";Tstart="1221";shortTE="F";uid="f0efca18-bbc5-4a0c-9ce5-0f1bfe07b756"
CABPRJ010001920.1	RepeatMasker	RC/Helitron	49301	49804	4451	-	.	ID="RND-6_FAMILY-22892";Tend="1338";Tstart="837";shortTE="F";uid="f0f56f60-96c1-4334-ae1c-da8b26cc2622"
CABPRJ010001920.1	RepeatMasker	DNA	462748	462959	797	-	.	ID="RND-6_FAMILY-7932";Tend="1618";Tstart="1423";shortTE="F";uid="e5593cdf-9af7-4c8d-beb8-c0014e812fdc"
CABPRJ010001920.1	RepeatMasker	Retroposon?	523254	523397	450	-	.	ID="RND-1_FAMILY-1";Tend="1094";Tstart="951";shortTE="F";uid="4b9bb741-62db-4772-8b89-1c984095ffd4"
CABPRJ010001920.1	RepeatMasker	LINE/I	210346	210916	2215	-	.	ID="RND-6_FAMILY-11886";TEgroup="ctg_1920%7CRND-6_FAMILY-11886%7C1";Tend="1461";Tstart="810";shortTE="F";uid="4005cba0-cdcb-443c-9c03-227287713180"
CABPRJ010001920.1	RepeatMasker	DNA/Ginger-1	808727	809176	1604	-	.	ID="RND-5_FAMILY-95";Tend="1466";Tstart="973";shortTE="F";uid="c9d0aadd-2f0c-4158-a093-c125200795fc"
CABPRJ010001920.1	RepeatMasker	DNA/Sola-1	568501	568876	1866	-	.	ID="RND-5_FAMILY-4974";Tend="1351";Tstart="927";shortTE="F";uid="a9abfafa-7e56-43da-ad08-2d8ccd4cc495"
CABPRJ010001920.1	RepeatMasker	RC/Helitron	809251	809384	615	-	.	ID="RND-6_FAMILY-9356";Tend="728";Tstart="533";shortTE="F";uid="6fbca19b-546f-4b02-a589-049d2fe5ffeb"
CABPRJ010001920.1	RepeatMasker	DNA/hAT-Tip100	439762	439999	833	-	.	ID="RND-5_FAMILY-158";Tend="893";Tstart="641";shortTE="F";uid="3f58a1bc-a264-47eb-b0cd-e8de2425260c"
CABPRJ010001920.1	RepeatMasker	Unknown	684884	685238	401	-	.	ID="RND-6_FAMILY-4184";Tend="1456";Tstart="1147";shortTE="F";uid="a039e072-91ad-486a-995f-f7e9902b3d76"
CABPRJ010001921.1	RepeatMasker	DNA/hAT-Tip100	638143	638310	470	+	.	ID="DNA8-83_AP";Tend="794";Tstart="623";shortTE="F";uid="34dd4662-6b88-484c-8c99-780aa0e8177c"
CABPRJ010001921.1	RepeatMasker	Unknown	597568	597885	1054	+	.	ID="RND-6_FAMILY-1660";Tend="1302";Tstart="1054";shortTE="F";uid="ae8b259a-21f4-48a4-90e4-26636c7a723e"
CABPRJ010001921.1	RepeatMasker	DNA	133108	133250	672	+	.	ID="DNA-TTAA-1_AP";Tend="423";Tstart="284";shortTE="F";uid="34d58ed3-702b-4655-be03-895c9796354d"
CABPRJ010001921.1	RepeatMasker	DNA/hAT	760561	761331	2259	+	.	ID="RND-4_FAMILY-312";Tend="1710";Tstart="967";shortTE="F";uid="73bb84f8-266f-4dff-9bfb-86098f594823"
CABPRJ010001921.1	RepeatMasker	LINE/R1	451726	452067	1306	+	.	ID="RND-5_FAMILY-17021";Tend="1387";Tstart="1040";shortTE="F";uid="1dad5192-9d62-4eaf-92a0-b1138558b72b"
CABPRJ010001921.1	RepeatMasker	DNA/Ginger-1	171757	171979	1174	+	.	ID="rnd-5_family-95";Tend="1695";Tstart="1338";shortTE="F";uid="4da3711c-c3cc-4410-861d-0f3287af9241"
CABPRJ010001921.1	RepeatMasker	DNA/TcMar-m44	1	151	1121	+	.	ID="RND-5_FAMILY-7155";Tend="1601";Tstart="1448";shortTE="F";uid="175b8c02-35ca-4d2d-8aa5-f6c130e043b2"
CABPRJ010001921.1	RepeatMasker	Retroposon?	377133	377332	921	+	.	ID="RND-1_FAMILY-3";Tend="1520";Tstart="1319";shortTE="F";uid="04f6b414-df34-488d-908d-300fec3d96a0"
CABPRJ010001921.1	RepeatMasker	RC/Helitron	725059	725359	1161	+	.	ID="RND-6_FAMILY-16447";Tend="1567";Tstart="1265";shortTE="F";uid="90b42b97-e6bf-4429-b1c8-00a542d1e054"
CABPRJ010001921.1	RepeatMasker	Retroposon?	376128	377140	4881	+	.	ID="RND-6_FAMILY-5185";Tend="1629";Tstart="632";shortTE="F";uid="9601bd87-31dc-4c80-a957-2980f79bcd07"
CABPRJ010001921.1	RepeatMasker	Retroposon?	463440	463883	2647	+	.	ID="RND-1_FAMILY-22";TEgroup="ctg_1921%7CRND-1_FAMILY-22%7C1";Tend="2093";Tstart="1172";shortTE="F";uid="77be0860-76a0-4e59-ae03-fd83ec4319c6"
CABPRJ010001921.1	RepeatMasker	DNA/hAT-Tip100	67085	67399	815	+	.	ID="RND-6_FAMILY-9406";Tend="1408";Tstart="1068";shortTE="F";uid="19092670-2ed4-4a43-9577-4fc988a553e7"
CABPRJ010001921.1	RepeatMasker	DNA/hAT-hAT19	622141	622962	800	+	.	ID="RND-6_FAMILY-6832";TEgroup="ctg_1921%7CRND-6_FAMILY-6832%7C1";Tend="1900";Tstart="1211";shortTE="F";uid="6253a69a-2f52-4e9e-9aa9-278688e27c08"
CABPRJ010001921.1	RepeatMasker	Retroposon?	754044	754356	1111	+	.	ID="RND-5_FAMILY-8932";Tend="1357";Tstart="1058";shortTE="F";uid="537338c1-3b1d-4126-87dd-b700eed8dcf5"
CABPRJ010001921.1	RepeatMasker	DNA/Ginger-1	68040	68369	455	+	.	ID="RND-5_FAMILY-95";Tend="1211";Tstart="901";shortTE="F";uid="588cdc08-7f1e-41a8-a9bc-e337ac78b4e4"
CABPRJ010001921.1	RepeatMasker	LINE/Penelope	457587	457737	906	+	.	ID="RND-3_FAMILY-217";Tend="2539";Tstart="2387";shortTE="F";uid="06581fa8-0f2b-420b-979d-b743d292f095"
CABPRJ010001921.1	RepeatMasker	DNA/Ginger-1	529516	529864	518	+	.	ID="RND-1_FAMILY-0";Tend="1917";Tstart="1562";shortTE="F";uid="f4ff9a23-55cb-40ed-94c3-2abc491de152"
CABPRJ010001921.1	RepeatMasker	Retroposon?	277093	277321	913	+	.	ID="RND-6_FAMILY-3029";Tend="1920";Tstart="1697";shortTE="F";uid="24aecde7-c5ef-437d-a62b-971d64fc4f5e"
CABPRJ010001921.1	RepeatMasker	Unknown	800101	800253	517	+	.	ID="RND-6_FAMILY-23389";Tend="861";Tstart="704";shortTE="F";uid="8612d730-a1b7-4a0a-809e-7014b957f2a4"
CABPRJ010001921.1	RepeatMasker	Unknown	483536	483642	676	+	.	ID="RND-6_FAMILY-42474";Tend="1230";Tstart="1120";shortTE="F";uid="74a56519-3110-4fd0-bc9b-ae50b55f3fc9"
CABPRJ010001921.1	RepeatMasker	Unknown	427651	428149	3152	+	.	ID="RND-6_FAMILY-5565";Tend="1308";Tstart="794";shortTE="F";uid="7ee6abbc-c998-4638-ab50-06647853fbff"
CABPRJ010001921.1	RepeatMasker	DNA/Ginger-1	809780	809967	945	+	.	ID="RND-6_FAMILY-4437";Tend="1291";Tstart="1103";shortTE="F";uid="235cdd2d-c9aa-4f6c-9121-87cdb9579f05"
CABPRJ010001921.1	RepeatMasker	DNA	179002	179200	808	+	.	ID="RND-6_FAMILY-7932";Tend="1618";Tstart="1441";shortTE="F";uid="7d4184c4-0cf9-4a85-b015-26c260fec4ed"
CABPRJ010001921.1	RepeatMasker	DNA	546432	546783	528	+	.	ID="RND-5_FAMILY-2609";Tend="1470";Tstart="1089";shortTE="F";uid="4ad379d1-01ca-45ae-9e88-da5f0f5b8f7c"
CABPRJ010001921.1	RepeatMasker	Retroposon?	369402	369803	1113	+	.	ID="RND-1_FAMILY-3";TEgroup="ctg_1921%7CRND-1_FAMILY-3%7C1";Tend="1069";Tstart="824";shortTE="F";uid="9002bde3-d487-4d7d-8510-1946aa4aa8a4"
CABPRJ010001921.1	RepeatMasker	DNA/Ginger-1	613385	613576	1049	+	.	ID="RND-1_FAMILY-58";Tend="2519";Tstart="2331";shortTE="F";uid="d4778f9e-abab-4f2a-a097-e48c95ac7037"
CABPRJ010001921.1	RepeatMasker	DNA/Maverick	796553	799063	5704	+	.	ID="RND-6_FAMILY-12906";TEgroup="ctg_1921%7CRND-6_FAMILY-12906%7C1";Tend="2557";Tstart="41";shortTE="F";uid="f3b85e30-c959-401e-ad19-94e24cb1f933"
CABPRJ010001921.1	RepeatMasker	Retroposon?	421645	422109	2279	+	.	ID="RND-5_FAMILY-3149";Tend="1444";Tstart="959";shortTE="F";uid="cfe27043-9a16-4683-8d2f-19f78183f3cc"
CABPRJ010001921.1	RepeatMasker	Retroposon?	587398	587651	967	+	.	ID="RND-5_FAMILY-3149";Tend="1446";Tstart="1160";shortTE="F";uid="7e011e27-5315-462f-9ba2-bea275ff8533"
CABPRJ010001921.1	RepeatMasker	DNA/Kolobok-E	448222	448720	2300	+	.	ID="RND-1_FAMILY-28";Tend="1454";Tstart="938";shortTE="F";uid="e0d9a63a-60ad-444a-a7af-13fae1953f5f"
CABPRJ010001921.1	RepeatMasker	DNA/Ginger-1	659	964	971	+	.	ID="RND-4_FAMILY-465";Tend="1645";Tstart="1342";shortTE="F";uid="c0385789-cb3c-4e29-9708-1cbe89a80db6"
CABPRJ010001921.1	RepeatMasker	DNA/Ginger-1	616079	616690	2676	+	.	ID="RND-5_FAMILY-95";Tend="1715";Tstart="1084";shortTE="F";uid="42f2d081-c083-4547-9d2e-a8131c146714"
CABPRJ010001921.1	RepeatMasker	DNA/Kolobok-E	7519	7957	2016	+	.	ID="RND-5_FAMILY-24850";Tend="1581";Tstart="1187";shortTE="F";uid="83264092-9c39-4515-aa01-921dd75edf07"
CABPRJ010001921.1	RepeatMasker	Retroposon?	237550	237685	795	+	.	ID="RND-6_FAMILY-13139";Tend="1495";Tstart="1354";shortTE="F";uid="0a6d22b4-0246-4826-85ed-beab161ca135"
CABPRJ010001921.1	RepeatMasker	Unknown	717389	717685	965	+	.	ID="RND-5_FAMILY-4497";Tend="1248";Tstart="981";shortTE="F";uid="455f7c7d-aabf-48d0-8dee-0505fb488bd0"
CABPRJ010001921.1	RepeatMasker	DNA/Ginger-1	280243	281040	1824	+	.	ID="rnd-5_family-95";Tend="1733";Tstart="921";shortTE="F";uid="ba404201-a8ce-4b4e-9081-7d1679185111"
CABPRJ010001921.1	RepeatMasker	DNA/Ginger-1	746794	747147	458	+	.	ID="RND-4_FAMILY-145";Tend="1368";Tstart="962";shortTE="F";uid="31a2a67e-724e-4dda-9f7a-d7d5353f37e9"
CABPRJ010001921.1	RepeatMasker	DNA/Academ-1	438911	439143	485	+	.	ID="ACADEM-1_BM";Tend="278";Tstart="42";shortTE="F";uid="e48def12-f5c0-4985-b4e1-2c19b56023e1"
CABPRJ010001921.1	RepeatMasker	DNA/Ginger-1	438670	438871	783	+	.	ID="RND-6_FAMILY-4094";Tend="1778";Tstart="1576";shortTE="F";uid="85227ce9-6ff9-40f1-9ea7-d2da95240711"
CABPRJ010001921.1	RepeatMasker	Retroposon?	350109	350254	734	+	.	ID="RND-4_FAMILY-550";Tend="1070";Tstart="919";shortTE="F";uid="abd9569a-aa58-486e-8e21-2634eb6453da"
CABPRJ010001921.1	RepeatMasker	LINE/CR1	403711	404936	8208	+	.	ID="RND-6_FAMILY-25716";Tend="1401";Tstart="174";shortTE="F";uid="853b62d6-1688-4b23-8ee8-67e2d79c7c12"
CABPRJ010001921.1	RepeatMasker	DNA/Ginger-1	81779	82089	1611	+	.	ID="RND-4_FAMILY-145";Tend="1299";Tstart="991";shortTE="F";uid="ef84a36e-09c6-4fce-910c-fb8f7512f68d"
CABPRJ010001921.1	RepeatMasker	DNA/hAT-Tip100	136610	136729	766	+	.	ID="RND-4_FAMILY-762";Tend="1953";Tstart="1830";shortTE="F";uid="832c1647-a2c1-40dd-b8c1-febc89b213ba"
CABPRJ010001921.1	RepeatMasker	Unknown	267719	268246	2087	+	.	ID="RND-6_FAMILY-3236";Tend="1404";Tstart="888";shortTE="F";uid="70bbb505-65e6-46d1-bb08-229d73c96903"
CABPRJ010001921.1	RepeatMasker	DNA/hAT	665335	665872	2649	+	.	ID="RND-6_FAMILY-16423";Tend="1702";Tstart="1151";shortTE="F";uid="5a9ebdca-280c-4e2b-a3aa-fb3288611ac9"
CABPRJ010001921.1	RepeatMasker	Retroposon?	372111	372281	559	+	.	ID="RND-5_FAMILY-4854";Tend="419";Tstart="249";shortTE="F";uid="824b013a-56c6-4b57-829a-40cfc9965dc7"
CABPRJ010001921.1	RepeatMasker	LINE/Penelope	631639	631904	1418	+	.	ID="RND-1_FAMILY-175";Tend="963";Tstart="694";shortTE="F";uid="1949c9b3-8f01-4bb0-8bb0-ba42aaf37413"
CABPRJ010001921.1	RepeatMasker	Retroposon?	775440	775675	488	+	.	ID="RND-6_FAMILY-14413";Tend="1461";Tstart="1234";shortTE="F";uid="9b4d786e-2300-4803-b34b-c24f43482898"
CABPRJ010001921.1	RepeatMasker	DNA	775154	775428	567	+	.	ID="TTAA5_AP";Tend="363";Tstart="101";shortTE="F";uid="d9f932c9-b080-4be6-9b7a-ab2cc343120f"
CABPRJ010001921.1	RepeatMasker	DNA/Ginger-1	654138	654368	1137	+	.	ID="RND-1_FAMILY-12";Tend="1151";Tstart="928";shortTE="F";uid="22a56142-872a-4af4-bec5-095eb747a9b2"
CABPRJ010001921.1	RepeatMasker	DNA/hAT	441703	441856	479	+	.	ID="RND-6_FAMILY-5008";Tend="1439";Tstart="1287";shortTE="F";uid="0fe9fa9d-38b8-4c0d-a7ec-3b23e592a9f9"
CABPRJ010001921.1	RepeatMasker	Retroposon?	447221	447777	1655	+	.	ID="RND-1_FAMILY-35";Tend="1327";Tstart="743";shortTE="F";uid="e8a61689-9889-498c-8720-444a06c778fc"
CABPRJ010001921.1	RepeatMasker	RC/Helitron	657110	657239	531	+	.	ID="HELITRON-N1_PBA";Tend="703";Tstart="570";shortTE="F";uid="300100a1-d4ed-4ad4-80d1-984b8787b6a6"
CABPRJ010001921.1	RepeatMasker	DNA/Kolobok-E	561811	562053	437	+	.	ID="RND-5_FAMILY-5385";Tend="521";Tstart="289";shortTE="F";uid="6d6074ef-d0bc-49f0-83dd-82a652196a60"
CABPRJ010001921.1	RepeatMasker	LINE/RTE-BovB	771484	771757	1141	+	.	ID="RND-6_FAMILY-2124";Tend="1560";Tstart="1295";shortTE="F";uid="7fc67ea4-0fe8-4140-8cc8-80cbab29fc6e"
CABPRJ010001921.1	RepeatMasker	DNA/hAT	206780	207287	2713	+	.	ID="RND-6_FAMILY-76";Tend="1410";Tstart="877";shortTE="F";uid="29503828-4a88-4bdb-aa65-3ee6c3d2d695"
CABPRJ010001921.1	RepeatMasker	Retroposon?	375764	376105	1676	+	.	ID="RND-5_FAMILY-3149";Tend="1373";Tstart="1017";shortTE="F";uid="e7a7c9d7-c1c1-4630-9981-9b6f10f1db27"
CABPRJ010001921.1	RepeatMasker	Retroposon?	249605	250171	2611	+	.	ID="RND-4_FAMILY-241";Tend="1802";Tstart="1221";shortTE="F";uid="ac7bc089-21b4-43e1-8cde-b955f35b9342"
CABPRJ010001921.1	RepeatMasker	Retroposon?	372313	372728	1809	+	.	ID="RND-5_FAMILY-3149";Tend="1444";Tstart="958";shortTE="F";uid="58e18c88-71a0-42e4-8910-995d75d91a9e"
CABPRJ010001921.1	RepeatMasker	Retroposon?	583780	583909	402	+	.	ID="RND-6_FAMILY-5185";Tend="1526";Tstart="1400";shortTE="F";uid="2b70f2cf-285e-48db-b622-7066edf11e9a"
CABPRJ010001921.1	RepeatMasker	DNA	327084	327446	553	+	.	ID="TTAA2B_AP";Tend="387";Tstart="10";shortTE="F";uid="bcc0f019-daa9-4d5f-a90d-0edc97fb1a6d"
CABPRJ010001921.1	RepeatMasker	Unknown	279762	279941	458	+	.	ID="RND-6_FAMILY-23275";Tend="1176";Tstart="1003";shortTE="F";uid="1ae386a1-e229-42aa-9216-6e60f5b9b35e"
CABPRJ010001921.1	RepeatMasker	Retroposon?	206211	206504	1530	+	.	ID="RND-5_FAMILY-7401";Tend="1115";Tstart="795";shortTE="F";uid="5168aac6-2958-40e7-83fd-cdb9b3ce8203"
CABPRJ010001921.1	RepeatMasker	DNA/hAT	777125	777312	1019	+	.	ID="RND-4_FAMILY-312";Tend="1641";Tstart="1460";shortTE="F";uid="aac7e826-f62c-46be-8ec8-6e85aefbe00a"
CABPRJ010001921.1	RepeatMasker	DNA/Ginger-1	260312	260484	564	+	.	ID="rnd-5_family-95";Tend="1367";Tstart="1103";shortTE="F";uid="a1eda2df-e3c2-4c31-a71f-43340006b0e5"
CABPRJ010001921.1	RepeatMasker	LINE/RTE-BovB	192667	193054	486	+	.	ID="RND-6_FAMILY-3302";Tend="1637";Tstart="1257";shortTE="F";uid="b623d57c-7129-4a7f-a335-f970dc51281a"
CABPRJ010001921.1	RepeatMasker	LINE/R1	163132	163652	2594	+	.	ID="RND-6_FAMILY-16872";Tend="1220";Tstart="690";shortTE="F";uid="d7c77631-6dc8-4e31-9ec8-ef1803abc74b"
CABPRJ010001921.1	RepeatMasker	DNA/Ginger-1	432926	433992	4977	+	.	ID="RND-6_FAMILY-4094";Tend="2454";Tstart="1319";shortTE="F";uid="ae2f714c-9285-4e7d-9736-b76fe4cfe93d"
CABPRJ010001921.1	RepeatMasker	DNA	770916	771078	448	+	.	ID="RND-6_FAMILY-7932";Tend="1618";Tstart="1431";shortTE="F";uid="94e6727e-01e1-4ff7-ac88-9fd8370c278e"
CABPRJ010001921.1	RepeatMasker	DNA/Ginger-1	822374	822952	3015	+	.	ID="rnd-1_family-12";Tend="1488";Tstart="649";shortTE="F";uid="f04ee741-c8ea-41d3-af71-7caeb3f4ed5d"
CABPRJ010001921.1	RepeatMasker	Unknown	614250	614391	532	+	.	ID="RND-6_FAMILY-11785";Tend="1037";Tstart="914";shortTE="F";uid="587122db-b4cb-4246-abfd-3fbb4a31af16"
CABPRJ010001921.1	RepeatMasker	DNA/Ginger-1	561057	561391	1195	+	.	ID="RND-5_FAMILY-5114";Tend="1923";Tstart="1580";shortTE="F";uid="ec1b13c5-a15e-4510-983d-e8b933c60f15"
CABPRJ010001921.1	RepeatMasker	Retroposon?	151010	151426	985	+	.	ID="RND-1_FAMILY-1";Tend="1333";Tstart="766";shortTE="F";uid="f2e432b7-7988-4322-957b-2efb122dd16d"
CABPRJ010001921.1	RepeatMasker	DNA/Kolobok-E	324889	325230	1282	+	.	ID="KOLOBOKE-2_AP";Tend="344";Tstart="11";shortTE="F";uid="d8ac255b-1120-4857-bf5c-b1425e163f21"
CABPRJ010001921.1	RepeatMasker	DNA/Ginger-1	602743	603174	1104	+	.	ID="RND-5_FAMILY-95";Tend="1704";Tstart="1247";shortTE="F";uid="17a3fb06-4b48-4567-bf67-0f283b196f38"
CABPRJ010001921.1	RepeatMasker	Unknown	812385	812489	453	+	.	ID="RND-6_FAMILY-23275";Tend="1172";Tstart="1063";shortTE="F";uid="bb6f0a38-7aa5-4c03-a39e-122efe13fc77"
CABPRJ010001921.1	RepeatMasker	DNA/Ginger-1	802532	802646	630	+	.	ID="RND-6_FAMILY-4437";Tend="1216";Tstart="1103";shortTE="F";uid="74aac538-99b6-42dc-ae5a-afd6409866cb"
CABPRJ010001921.1	RepeatMasker	DNA/Ginger-1	471562	471788	1273	+	.	ID="RND-6_FAMILY-263";Tend="1205";Tstart="980";shortTE="F";uid="74fa5a7b-2808-4e3d-bb51-b5d87b6c8fc5"
CABPRJ010001921.1	RepeatMasker	DNA	820977	821162	408	+	.	ID="DNA2-3_AP";Tend="627";Tstart="460";shortTE="F";uid="ff33ce59-fb32-4908-bba6-6d4135428806"
CABPRJ010001921.1	RepeatMasker	DNA/Ginger-1	679746	679949	640	+	.	ID="RND-4_FAMILY-145";Tend="1204";Tstart="1019";shortTE="F";uid="03f378ee-921a-49d5-b2e9-306a91e7ec03"
CABPRJ010001921.1	RepeatMasker	DNA/Ginger-1	234768	235013	1283	+	.	ID="RND-2_FAMILY-26";Tend="1711";Tstart="1473";shortTE="F";uid="d8600dbf-1afa-4ee7-8064-96bd70141e80"
CABPRJ010001921.1	RepeatMasker	Retroposon?	453324	453985	2720	+	.	ID="RND-6_FAMILY-3029";Tend="1936";Tstart="1277";shortTE="F";uid="f92ec25f-e7e9-45fa-9ed2-8c8b999ab42b"
CABPRJ010001921.1	RepeatMasker	Retroposon?	24918	25117	404	+	.	ID="RND-4_FAMILY-241";Tend="1800";Tstart="1616";shortTE="F";uid="f2f9d80c-4525-4bf0-b893-31957300ee28"
CABPRJ010001921.1	RepeatMasker	DNA/Kolobok-E	13601	14180	3016	+	.	ID="RND-6_FAMILY-82";Tend="1510";Tstart="904";shortTE="F";uid="5f27ab19-a382-41bd-95b5-0ac2f3586630"
CABPRJ010001921.1	RepeatMasker	Retroposon?	452571	453191	1835	+	.	ID="RND-1_FAMILY-93";Tend="2315";Tstart="1690";shortTE="F";uid="692de708-ad88-4ada-83ea-6dd251894bdb"
CABPRJ010001921.1	RepeatMasker	DNA/Kolobok-E	3389	3579	1101	+	.	ID="RND-5_FAMILY-3481";Tend="1117";Tstart="923";shortTE="F";uid="9a1f135e-a2fe-4b58-b81a-f4f5045710b3"
CABPRJ010001921.1	RepeatMasker	DNA/TcMar-Mariner	423249	424028	3938	+	.	ID="RND-5_FAMILY-10579";TEgroup="ctg_1921%7CRND-5_FAMILY-10579%7C1";Tend="1894";Tstart="957";shortTE="F";uid="58adf6cc-fd00-4ab9-b00b-08bc68458dc2"
CABPRJ010001921.1	RepeatMasker	Unknown	481717	481909	594	+	.	ID="RND-6_FAMILY-5829";Tend="445";Tstart="250";shortTE="F";uid="7cccaab5-049d-492e-b689-59547f28debc"
CABPRJ010001921.1	RepeatMasker	Retroposon?	349532	350128	3785	+	.	ID="RND-5_FAMILY-5072";Tend="1712";Tstart="1085";shortTE="F";uid="0ace5b7b-4a0a-4306-a1a2-c71013b94f1b"
CABPRJ010001921.1	RepeatMasker	DNA/hAT-hAT19	530740	531032	822	+	.	ID="RND-5_FAMILY-4782";Tend="1282";Tstart="976";shortTE="F";uid="b6512595-7743-443e-9458-29820777b0d7"
CABPRJ010001921.1	RepeatMasker	DNA/Ginger-1	263750	264193	2126	+	.	ID="RND-4_FAMILY-465";Tend="1431";Tstart="939";shortTE="F";uid="81989442-6bf0-4061-adb3-28debf8cf423"
CABPRJ010001921.1	RepeatMasker	LINE/CR1	276589	277079	2975	+	.	ID="RND-6_FAMILY-208";Tend="1565";Tstart="1112";shortTE="F";uid="d3a659ad-1ca7-4ce8-872b-c9416ace2544"
CABPRJ010001921.1	RepeatMasker	Unknown	651319	651679	572	+	.	ID="RND-6_FAMILY-5582";TEgroup="ctg_1921%7CRND-6_FAMILY-5582%7C1";Tend="1714";Tstart="953";shortTE="T";uid="3ffeb186-e52e-4d0b-8e73-4d0f490eb03b"
CABPRJ010001921.1	RepeatMasker	DNA/Ginger-1	634214	634423	1025	+	.	ID="RND-6_FAMILY-406";Tend="878";Tstart="664";shortTE="F";uid="4e5b95d4-bc2c-46ab-ba88-012ae11d9068"
CABPRJ010001921.1	RepeatMasker	DNA/hAT-Tip100	162314	162492	454	+	.	ID="RND-6_FAMILY-4170";Tend="1232";Tstart="1069";shortTE="F";uid="0c8076bf-5aa2-4ce6-a0a2-c908eb6de210"
CABPRJ010001921.1	RepeatMasker	Retroposon?	85742	85875	414	+	.	ID="RND-1_FAMILY-35";Tend="2008";Tstart="1891";shortTE="F";uid="96cbe62b-863c-4b06-9d55-73507995e23a"
CABPRJ010001921.1	RepeatMasker	DNA/Kolobok-E	291205	291897	4046	+	.	ID="RND-1_FAMILY-28";Tend="1625";Tstart="918";shortTE="F";uid="37ed713e-1f06-4d32-820a-31a9836a5d52"
CABPRJ010001921.1	RepeatMasker	Retroposon?	819365	819562	590	+	.	ID="RND-5_FAMILY-4854";Tend="2758";Tstart="2575";shortTE="F";uid="541c5831-adee-4f63-b307-002bf0177090"
CABPRJ010001921.1	RepeatMasker	Retroposon?	263530	263641	469	+	.	ID="RND-6_FAMILY-5185";Tend="1424";Tstart="1331";shortTE="F";uid="9519c980-6aa2-49b7-8d9f-100cbfcf52ce"
CABPRJ010001921.1	RepeatMasker	DNA/Kolobok-E	215041	215480	2411	+	.	ID="RND-6_FAMILY-13202";Tend="1402";Tstart="940";shortTE="F";uid="fa9fd32a-8c0a-4ca2-8d12-0c1905d795ef"
CABPRJ010001921.1	RepeatMasker	DNA	368260	368565	655	+	.	ID="TTAA5_AP";Tend="396";Tstart="81";shortTE="F";uid="ed66cd25-68b8-4d61-9d67-91603d2a83fc"
CABPRJ010001921.1	RepeatMasker	DNA/Ginger-1	235010	235342	2114	+	.	ID="RND-4_FAMILY-237";Tend="1292";Tstart="935";shortTE="F";uid="0f6ea018-087f-4256-bae1-4ab9320a7ec1"
CABPRJ010001921.1	RepeatMasker	Unknown	526469	526701	854	+	.	ID="RND-6_FAMILY-11785";Tend="1205";Tstart="973";shortTE="F";uid="ca95b1cf-d1d9-494a-88de-4da6139ac5a7"
CABPRJ010001921.1	RepeatMasker	LINE/RTE-BovB	359897	360181	1114	+	.	ID="RND-1_FAMILY-79";Tend="1781";Tstart="1465";shortTE="F";uid="debd4938-334b-4d29-9bb9-5ca3a185940a"
CABPRJ010001921.1	RepeatMasker	DNA/Ginger-1	231546	232032	2628	+	.	ID="RND-1_FAMILY-12";Tend="1473";Tstart="918";shortTE="F";uid="ce8fbec9-b51f-4932-93c7-96e4cc98b84f"
CABPRJ010001921.1	RepeatMasker	DNA/Ginger-1	134582	135069	3228	+	.	ID="rnd-1_family-12";Tend="1628";Tstart="928";shortTE="F";uid="52af8be0-0ee3-4d2d-85b2-aedb8bc97b34"
CABPRJ010001921.1	RepeatMasker	DNA/hAT-Tip100	787060	787254	1205	+	.	ID="RND-5_FAMILY-1032";Tend="1067";Tstart="885";shortTE="F";uid="a8e646ae-b62f-46a2-b430-415ad32f3fbe"
CABPRJ010001921.1	RepeatMasker	LINE/Penelope	286956	288052	6605	+	.	ID="RND-4_FAMILY-1977";Tend="2697";Tstart="1605";shortTE="F";uid="88d913be-0eb6-49df-bcb9-29a1fbb83081"
CABPRJ010001921.1	RepeatMasker	Retroposon?	275045	275309	997	+	.	ID="RND-6_FAMILY-14413";Tend="1364";Tstart="1106";shortTE="F";uid="6e7b06ca-5590-4590-b0d6-de1cbc9efd35"
CABPRJ010001921.1	RepeatMasker	Retroposon?	232034	232277	654	+	.	ID="RND-4_FAMILY-241";Tend="1708";Tstart="1473";shortTE="F";uid="699aeb33-43d8-4411-b775-7b7b2f68484a"
CABPRJ010001921.1	RepeatMasker	DNA	60627	60861	623	+	.	ID="RND-5_FAMILY-85";Tend="1157";Tstart="950";shortTE="F";uid="b6094a6d-190e-4aaf-9034-bcda060fed17"
CABPRJ010001921.1	RepeatMasker	DNA/Ginger-1	544542	545522	5409	+	.	ID="RND-1_FAMILY-0";Tend="1903";Tstart="787";shortTE="F";uid="b52918d2-d856-433d-a378-90c468da3b39"
CABPRJ010001921.1	RepeatMasker	DNA/hAT-hATm	668588	668918	521	+	.	ID="HAT-4C_AP";Tend="1199";Tstart="869";shortTE="F";uid="16c204cd-7457-4241-aa32-911af45794c0"
CABPRJ010001921.1	RepeatMasker	DNA/hAT	790472	790951	1727	+	.	ID="RND-5_FAMILY-4128";Tend="1468";Tstart="887";shortTE="F";uid="132b3c93-0ae3-4bb3-b598-bda6eac3c89c"
CABPRJ010001921.1	RepeatMasker	Retroposon?	419268	419719	2086	+	.	ID="RND-1_FAMILY-35";Tend="2027";Tstart="1567";shortTE="F";uid="fba65d1a-e544-469a-97f6-e20fd7af5da2"
CABPRJ010001921.1	RepeatMasker	DNA	149860	150166	886	+	.	ID="RND-6_FAMILY-7932";Tend="1723";Tstart="1439";shortTE="F";uid="9f575c4e-983c-4ce3-8f09-4241ca1b9d91"
CABPRJ010001921.1	RepeatMasker	Retroposon?	278918	279412	2334	+	.	ID="RND-5_FAMILY-3149";Tend="1457";Tstart="1012";shortTE="F";uid="63727699-7cf0-487d-8a75-d59f556ba294"
CABPRJ010001921.1	RepeatMasker	DNA	266895	267231	659	+	.	ID="TTAA5_AP";Tend="442";Tstart="111";shortTE="F";uid="5f65f827-a351-450e-a765-379233c797ff"
CABPRJ010001921.1	RepeatMasker	DNA/TcMar-m44	337436	337582	452	+	.	ID="MARINER-3_AP";Tend="653";Tstart="507";shortTE="F";uid="186b2697-5c62-427c-b4cb-4d84fc824fc7"
CABPRJ010001921.1	RepeatMasker	Retroposon	482053	482666	3409	+	.	ID="RND-5_FAMILY-863";Tend="1634";Tstart="938";shortTE="F";uid="cd8caec7-79f8-446b-9202-3780f8b23ac0"
CABPRJ010001921.1	RepeatMasker	DNA/Kolobok-E	292330	292528	812	+	.	ID="RND-6_FAMILY-82";Tend="1172";Tstart="970";shortTE="F";uid="1d67219f-d8dc-425b-a392-8dfd6f2779db"
CABPRJ010001921.1	RepeatMasker	DNA	456196	456604	1452	+	.	ID="RND-5_FAMILY-5075";TEgroup="ctg_1921%7CRND-5_FAMILY-5075%7C1";Tend="1399";Tstart="865";shortTE="F";uid="62c8a74f-07d0-4082-97b6-a18c88c5fc25"
CABPRJ010001921.1	RepeatMasker	DNA/Ginger-1	196654	196782	420	+	.	ID="RND-6_FAMILY-35072";Tend="1337";Tstart="1201";shortTE="F";uid="6e4884b5-45e9-4e3e-97d4-b123877309e0"
CABPRJ010001921.1	RepeatMasker	DNA	776426	776730	734	+	.	ID="TTAA2D_AP";Tend="375";Tstart="71";shortTE="F";uid="94bcbea0-43b9-46ba-8063-13603cb0fdc2"
CABPRJ010001921.1	RepeatMasker	Retroposon?	160001	160261	492	+	.	ID="RND-1_FAMILY-3";Tend="1883";Tstart="1614";shortTE="F";uid="f0eef220-339a-44bc-81c1-71d5af622408"
CABPRJ010001921.1	RepeatMasker	Retroposon?	416023	416394	1750	+	.	ID="RND-1_FAMILY-93";Tend="1332";Tstart="956";shortTE="F";uid="aa1836f7-27a5-47bd-8096-f8908560c4bc"
CABPRJ010001921.1	RepeatMasker	Retroposon?	444016	444525	2119	+	.	ID="RND-6_FAMILY-5185";Tend="1110";Tstart="633";shortTE="F";uid="f3ec5cdc-0565-4f8f-ab3b-34ec9b09a97e"
CABPRJ010001921.1	RepeatMasker	Retroposon?	826830	827084	701	+	.	ID="RND-4_FAMILY-241";Tend="1057";Tstart="785";shortTE="F";uid="79a3ceaf-0f33-4d9f-ae22-a3954087b10a"
CABPRJ010001921.1	RepeatMasker	DNA/TcMar-m44	340227	340373	490	+	.	ID="MARINER-3_AP";Tend="788";Tstart="641";shortTE="F";uid="ab90931f-7070-4999-892c-9c6520c91379"
CABPRJ010001921.1	RepeatMasker	DNA	324578	324886	1065	+	.	ID="TTAA2B_AP";Tend="319";Tstart="2";shortTE="F";uid="844fdd53-9d65-414b-8289-f901145355f4"
CABPRJ010001921.1	RepeatMasker	Retroposon?	301152	301392	1323	+	.	ID="RND-1_FAMILY-22";Tend="1471";Tstart="1236";shortTE="F";uid="b4011c41-d10d-490c-8c08-a33479009414"
CABPRJ010001921.1	RepeatMasker	Unknown	615250	615699	2532	+	.	ID="RND-4_FAMILY-1082";Tend="1405";Tstart="962";shortTE="F";uid="08eb7dce-a299-4767-82b8-a59e54ace49e"
CABPRJ010001921.1	RepeatMasker	Unknown	17707	17829	424	+	.	ID="RND-6_FAMILY-5446";Tend="1570";Tstart="1439";shortTE="F";uid="edbbacf3-4bfe-4ea5-a7ae-36d91a2336d9"
CABPRJ010001921.1	RepeatMasker	Retroposon?	3734	4016	654	+	.	ID="RND-5_FAMILY-7401";Tend="1992";Tstart="1703";shortTE="F";uid="d262be15-ab36-464f-bd8b-7c9add35e607"
CABPRJ010001921.1	RepeatMasker	Retroposon?	826045	826203	943	+	.	ID="RND-5_FAMILY-3149";Tend="1159";Tstart="1001";shortTE="F";uid="f5b721d7-f83c-4cbf-add5-5255ec863cc5"
CABPRJ010001921.1	RepeatMasker	LINE/RTE-BovB	297068	298155	1651	+	.	ID="RTE-14_LMI";Tend="3317";Tstart="2236";shortTE="F";uid="d39c4bae-5d61-4606-80c3-4fbdfc924825"
CABPRJ010001921.1	RepeatMasker	DNA/hAT	628671	629221	3553	+	.	ID="RND-6_FAMILY-5008";Tend="2463";Tstart="1904";shortTE="F";uid="8cf8c173-8515-471c-ba9f-73a444f49754"
CABPRJ010001921.1	RepeatMasker	LINE/RTE-BovB	324252	324554	857	+	.	ID="RND-1_FAMILY-79";Tend="1701";Tstart="1381";shortTE="F";uid="f343ace6-e7c0-44f5-ba9e-8aed0bc927f4"
CABPRJ010001921.1	RepeatMasker	DNA	627601	628236	3769	+	.	ID="RND-2_FAMILY-6";Tend="1620";Tstart="971";shortTE="F";uid="781ab655-e093-4a95-ba91-808904ae937b"
CABPRJ010001921.1	RepeatMasker	DNA/hAT-Tip100	757894	758232	411	+	.	ID="RND-5_FAMILY-9847";TEgroup="ctg_1921%7CRND-5_FAMILY-9847%7C1";Tend="1458";Tstart="947";shortTE="T";uid="44356e06-4c0e-4adc-a410-dccd5735926a"
CABPRJ010001921.1	RepeatMasker	Retroposon?	451166	451301	460	+	.	ID="RND-6_FAMILY-970";Tend="1595";Tstart="1453";shortTE="F";uid="f2cc2931-8f0d-4179-b354-ffb7e9c3fb47"
CABPRJ010001921.1	RepeatMasker	Retroposon?	299895	300001	504	+	.	ID="RND-4_FAMILY-550";Tend="1026";Tstart="832";shortTE="F";uid="272c9894-539f-43b4-9940-d92aa54c9756"
CABPRJ010001921.1	RepeatMasker	Retroposon?	588814	589334	1932	+	.	ID="RND-5_FAMILY-3149";Tend="1445";Tstart="973";shortTE="F";uid="01f29b7c-0519-4c1a-84a5-f1c0dd7bc166"
CABPRJ010001921.1	RepeatMasker	DNA/Kolobok-E	483305	483481	1146	+	.	ID="RND-6_FAMILY-19003";Tend="684";Tstart="512";shortTE="F";uid="f34a56a1-8f15-4c6a-b2d9-46bb09371b5b"
CABPRJ010001921.1	RepeatMasker	RC/Helitron	827214	827425	739	+	.	ID="RND-6_FAMILY-9356";Tend="634";Tstart="308";shortTE="F";uid="99b23281-e4ad-453c-b8fb-61ff52dc11d7"
CABPRJ010001921.1	RepeatMasker	DNA/hAT-Tip100	491042	491196	997	+	.	ID="RND-5_FAMILY-3499";Tend="1221";Tstart="1068";shortTE="F";uid="3329dca8-ba74-4115-948b-14c3e5b328fa"
CABPRJ010001921.1	RepeatMasker	Unknown	581639	583442	736	+	.	ID="RND-6_FAMILY-3575";TEgroup="ctg_1921%7CRND-6_FAMILY-3575%7C1";Tend="1487";Tstart="7";shortTE="F";uid="e83041f0-485f-4ccc-97fb-ab59f7ff0231"
CABPRJ010001921.1	RepeatMasker	DNA/Ginger-1	430674	430914	1414	+	.	ID="RND-4_FAMILY-237";Tend="1337";Tstart="1085";shortTE="F";uid="b5c0ecd9-4532-44c2-bcc0-eac9af93a55c"
CABPRJ010001921.1	RepeatMasker	Retroposon?	507708	508203	2067	+	.	ID="RND-5_FAMILY-3149";Tend="1444";Tstart="958";shortTE="F";uid="4c0bc317-36f2-4203-bdd6-8d680ab58bea"
CABPRJ010001921.1	RepeatMasker	DNA/Kolobok-E	631925	632066	941	+	.	ID="RND-6_FAMILY-13202";Tend="1244";Tstart="1103";shortTE="F";uid="1f56d744-4fd5-4499-a765-de038074bf6c"
CABPRJ010001921.1	RepeatMasker	RC/Helitron	547316	547525	409	+	.	ID="RND-4_FAMILY-261";Tend="1106";Tstart="900";shortTE="F";uid="190d6e0f-769f-418c-bf93-5178fecd49f3"
CABPRJ010001921.1	RepeatMasker	DNA/Ginger-1	654373	654491	747	+	.	ID="rnd-1_family-12";Tend="1495";Tstart="1390";shortTE="F";uid="61baa52b-c25c-44ab-92c7-b3d1fcc917a5"
CABPRJ010001921.1	RepeatMasker	Unknown	13282	13556	554	+	.	ID="RND-4_FAMILY-3145";Tend="1197";Tstart="943";shortTE="F";uid="ab1f0469-c77b-4b07-8c64-39134203e082"
CABPRJ010001921.1	RepeatMasker	DNA/hAT-hAT19	577770	577934	612	+	.	ID="RND-5_FAMILY-4782";Tend="1460";Tstart="1272";shortTE="F";uid="106aea3e-403d-4945-859b-660b093523b6"
CABPRJ010001921.1	RepeatMasker	Retroposon?	448715	448823	402	+	.	ID="RND-1_FAMILY-22";Tend="1511";Tstart="1417";shortTE="F";uid="c8d26eb5-392a-46e1-b10b-1b1c4e9d9c08"
CABPRJ010001921.1	RepeatMasker	Retroposon?	454500	454698	884	+	.	ID="RND-5_FAMILY-4854";Tend="2830";Tstart="2635";shortTE="F";uid="efd5a1ac-b5eb-47ae-98f5-d2243750c440"
CABPRJ010001921.1	RepeatMasker	Retroposon?	828658	828786	598	+	.	ID="RND-6_FAMILY-2661";Tend="1058";Tstart="940";shortTE="F";uid="0c50978c-c037-4440-94ff-7b843e27e395"
CABPRJ010001921.1	RepeatMasker	DNA/hAT	286628	286963	2255	+	.	ID="RND-6_FAMILY-5887";Tend="1275";Tstart="942";shortTE="F";uid="dec8afe0-56f4-4944-b08b-7b713170b3cf"
CABPRJ010001921.1	RepeatMasker	Retroposon?	612301	612902	2184	+	.	ID="RND-1_FAMILY-35";Tend="1824";Tstart="1218";shortTE="F";uid="b470f599-cc20-4ad4-979c-bc1f07496a99"
CABPRJ010001921.1	RepeatMasker	DNA/hAT-Tip100	357208	357444	410	+	.	ID="RND-6_FAMILY-8400";Tend="2305";Tstart="2052";shortTE="F";uid="a4e27cd2-d2b0-431a-87d7-3e596a5fd539"
CABPRJ010001921.1	RepeatMasker	DNA	815449	815578	437	+	.	ID="TTAA4B_AP";Tend="185";Tstart="52";shortTE="F";uid="4f8ea7f0-3c36-413d-8ac5-92c99861c4c2"
CABPRJ010001921.1	RepeatMasker	Retroposon?	272363	272824	1949	+	.	ID="RND-4_FAMILY-550";Tend="1380";Tstart="937";shortTE="F";uid="4a20b7cc-4117-4767-8544-621e9e2b6773"
CABPRJ010001921.1	RepeatMasker	Unknown	524467	524895	1781	+	.	ID="RND-5_FAMILY-3535";Tend="1379";Tstart="941";shortTE="F";uid="1a8834e6-4756-450c-a423-ab193c605e3c"
CABPRJ010001921.1	RepeatMasker	DNA/Ginger-1	126404	126971	3650	+	.	ID="RND-1_FAMILY-12";Tend="1489";Tstart="922";shortTE="F";uid="e137432e-fda6-49e8-ab71-9176a4203960"
CABPRJ010001921.1	RepeatMasker	Retroposon?	268399	268854	2142	+	.	ID="RND-5_FAMILY-3149";Tend="1445";Tstart="958";shortTE="F";uid="74d10a82-a604-43f3-bdfc-d5453df9d50d"
CABPRJ010001921.1	RepeatMasker	DNA/Kolobok-E	258566	259094	2885	+	.	ID="RND-5_FAMILY-3481";Tend="1455";Tstart="935";shortTE="F";uid="cd59efb9-f0ab-4fd8-b198-1803d5cd7fda"
CABPRJ010001921.1	RepeatMasker	DNA/Ginger-1	603423	603729	719	+	.	ID="RND-5_FAMILY-95";Tend="1521";Tstart="1192";shortTE="F";uid="0a3cc2f3-6f2d-4453-a175-9a6d8697849c"
CABPRJ010001921.1	RepeatMasker	Unknown	108775	109234	1596	+	.	ID="RND-5_FAMILY-7745";Tend="1476";Tstart="968";shortTE="F";uid="f8a189a2-84b3-428d-b202-563308c12101"
CABPRJ010001921.1	RepeatMasker	DNA	209851	210074	852	+	.	ID="ttaa2b_ap";Tend="253";Tstart="25";shortTE="F";uid="9ce8bafb-7e29-4ad0-9786-7f45fd995e03"
CABPRJ010001921.1	RepeatMasker	DNA/hAT-Tip100	637786	637987	440	+	.	ID="DNA8-83_AP";Tend="258";Tstart="72";shortTE="F";uid="6665a4ed-e156-4b7b-ab83-b54228aaa73f"
CABPRJ010001921.1	RepeatMasker	Unknown	391894	392023	644	+	.	ID="RND-5_FAMILY-6081";Tend="1451";Tstart="1309";shortTE="F";uid="d7f3aec5-04eb-4e66-a4ab-cabdfafd3f42"
CABPRJ010001921.1	RepeatMasker	RC/Helitron	157972	158251	1715	+	.	ID="RND-5_FAMILY-2198";Tend="1234";Tstart="929";shortTE="F";uid="f393b3b9-ebed-459c-b141-9caddb2d0f74"
CABPRJ010001921.1	RepeatMasker	DNA/Ginger-1	619362	619624	572	+	.	ID="RND-5_FAMILY-95";Tend="1302";Tstart="1083";shortTE="F";uid="3363d2db-b4d7-4cf7-bcdb-f48ef9e459de"
CABPRJ010001921.1	RepeatMasker	RC/Helitron	54201	54596	1289	+	.	ID="RND-4_FAMILY-261";Tend="1310";Tstart="870";shortTE="F";uid="520fb268-a282-4832-947b-aacbc93b6451"
CABPRJ010001921.1	RepeatMasker	DNA/Kolobok-E	461435	461921	2437	+	.	ID="RND-6_FAMILY-13202";Tend="1406";Tstart="938";shortTE="F";uid="aa128466-3714-4393-a98a-e0967a7fdbb5"
CABPRJ010001921.1	RepeatMasker	DNA/hAT-Tip100	463232	463439	463	+	.	ID="RND-6_FAMILY-13940";Tend="1135";Tstart="831";shortTE="F";uid="26c19aeb-e498-4e01-8058-9699df7c7e7a"
CABPRJ010001921.1	RepeatMasker	DNA/Kolobok-E	113209	113522	811	+	.	ID="RND-6_FAMILY-13202";Tend="1488";Tstart="1177";shortTE="F";uid="bebf70df-5ad5-459f-9717-920ddcd2cfbb"
CABPRJ010001921.1	RepeatMasker	DNA/Ginger-1	28279	28857	2390	+	.	ID="RND-1_FAMILY-12";TEgroup="ctg_1921%7CRND-1_FAMILY-12%7C1";Tend="1495";Tstart="920";shortTE="F";uid="e49fe0fd-0c06-4e40-8e1e-91be87811fc4"
CABPRJ010001921.1	RepeatMasker	DNA/hAT-Charlie	54610	54961	1699	+	.	ID="RND-5_FAMILY-205";Tend="1364";Tstart="947";shortTE="F";uid="a016cc34-9be1-4c30-a9e8-d842be62881c"
CABPRJ010001921.1	RepeatMasker	Unknown	426949	427199	1687	+	.	ID="RND-5_FAMILY-2813";Tend="1280";Tstart="1034";shortTE="F";uid="63599053-64fa-4a24-bf69-0fed3d7c87b0"
CABPRJ010001921.1	RepeatMasker	Unknown	470769	471238	2203	+	.	ID="RND-6_FAMILY-3898";Tend="1336";Tstart="865";shortTE="F";uid="5383e1b0-b55f-4b2b-b054-85da28c6dff0"
CABPRJ010001921.1	RepeatMasker	DNA/hAT-Tip100	168503	168753	1410	+	.	ID="RND-6_FAMILY-8400";Tend="2146";Tstart="1854";shortTE="F";uid="d3c0ab16-bb85-4ec7-92b0-a66cf1c1f31d"
CABPRJ010001921.1	RepeatMasker	DNA	205189	205455	1236	+	.	ID="RND-5_FAMILY-1374";Tend="1537";Tstart="1287";shortTE="F";uid="fcb1942e-90f1-43c7-b18c-a6010c16032a"
CABPRJ010001921.1	RepeatMasker	DNA/hAT-Tip100	412034	412154	506	+	.	ID="RND-4_FAMILY-1424";Tend="1214";Tstart="1099";shortTE="F";uid="5ef34b11-b615-4c16-b1cd-3fa05830a601"
CABPRJ010001921.1	RepeatMasker	DNA/Ginger-1	237276	237403	580	+	.	ID="RND-5_FAMILY-95";Tend="1156";Tstart="1027";shortTE="F";uid="eb052d6d-8052-4930-a518-d219357b4d3e"
CABPRJ010001921.1	RepeatMasker	DNA	817906	818074	510	+	.	ID="RND-6_FAMILY-8590";Tend="1130";Tstart="976";shortTE="F";uid="e1a74d69-2bbb-434c-892a-ce50bd727f6c"
CABPRJ010001921.1	RepeatMasker	DNA/hAT-Tip100	497210	497410	499	+	.	ID="RND-5_FAMILY-3499";Tend="1112";Tstart="933";shortTE="F";uid="5028d53b-00d8-4186-8500-14bce635bf63"
CABPRJ010001921.1	RepeatMasker	DNA/Ginger-1	471233	471389	793	+	.	ID="RND-5_FAMILY-95";Tend="1697";Tstart="1553";shortTE="F";uid="6ae74e83-51e8-46ed-a63e-b83be5060d95"
CABPRJ010001921.1	RepeatMasker	DNA/hAT-Charlie	391566	391847	1788	+	.	ID="DNA8-51_AP";Tend="507";Tstart="206";shortTE="F";uid="1953b321-7629-4ae3-ada8-f9fe502aebc1"
CABPRJ010001921.1	RepeatMasker	Unknown	466183	466400	686	+	.	ID="RND-6_FAMILY-32477";TEgroup="ctg_1921%7CRND-6_FAMILY-32477%7C1";Tend="1356";Tstart="724";shortTE="F";uid="f1cf61ca-69a4-4f43-82ff-1ec914644369"
CABPRJ010001921.1	RepeatMasker	DNA/hAT-Tip100	803015	803172	734	+	.	ID="RND-5_FAMILY-9334";Tend="1358";Tstart="1199";shortTE="F";uid="ff1696f3-c820-4a7f-b439-4edec2e2c0cd"
CABPRJ010001921.1	RepeatMasker	DNA/Ginger-1	758519	758966	2018	+	.	ID="RND-5_FAMILY-95";Tend="1699";Tstart="1249";shortTE="F";uid="4da089eb-9fd5-4045-8031-a5fccf464025"
CABPRJ010001921.1	RepeatMasker	LINE/CR1	415059	415791	612	+	.	ID="RND-6_FAMILY-208";Tend="1266";Tstart="541";shortTE="F";uid="3d0cf978-8a6d-46ab-ab66-42cb24e54024"
CABPRJ010001921.1	RepeatMasker	RC/Helitron	652015	652434	799	+	.	ID="RND-5_FAMILY-5861";TEgroup="ctg_1921%7CRND-5_FAMILY-5861%7C1";Tend="1170";Tstart="844";shortTE="F";uid="de80f733-78d4-4bf3-8715-625bd2de7c6f"
CABPRJ010001921.1	RepeatMasker	DNA/Ginger-1	141761	141872	2863	+	.	ID="RND-4_FAMILY-465";Tend="1754";Tstart="979";shortTE="F";uid="ac910750-76bf-4e7e-85e6-9464c5ccc571"
CABPRJ010001921.1	RepeatMasker	DNA/Kolobok-T2	692741	692854	455	+	.	ID="REP-4_PBA";Tend="589";Tstart="473";shortTE="F";uid="e790a56e-c2f7-44e0-b23a-463e1df03b75"
CABPRJ010001921.1	RepeatMasker	Unknown	150194	150330	725	+	.	ID="RND-6_FAMILY-23275";Tend="1394";Tstart="1250";shortTE="F";uid="0a7d9548-f22b-4968-b347-7e0424913a45"
CABPRJ010001921.1	RepeatMasker	DNA/Kolobok-E	45261	45600	1804	+	.	ID="RND-6_FAMILY-82";Tend="1262";Tstart="905";shortTE="F";uid="9f2c2aa0-c1b9-49f0-a8d4-013b41b373af"
CABPRJ010001921.1	RepeatMasker	DNA/Kolobok-E	215484	215615	759	+	.	ID="RND-6_FAMILY-82";Tend="1867";Tstart="1749";shortTE="F";uid="e6353af1-1ac6-47e8-9926-73343985c58e"
CABPRJ010001921.1	RepeatMasker	DNA/Kolobok-E	631455	631647	660	+	.	ID="RND-1_FAMILY-28";Tend="1113";Tstart="951";shortTE="F";uid="5869e3bf-f698-4c28-b447-c4b9399086cd"
CABPRJ010001921.1	RepeatMasker	Retroposon?	782888	783325	2053	+	.	ID="RND-5_FAMILY-8932";Tend="1347";Tstart="925";shortTE="F";uid="c0c7c9e5-277d-44f6-aedc-499517eb187b"
CABPRJ010001921.1	RepeatMasker	Retroposon?	265943	266378	634	+	.	ID="RND-5_FAMILY-3149";Tend="1442";Tstart="994";shortTE="F";uid="0bbe5df0-61d1-47ae-bd1d-60fd399ed0a3"
CABPRJ010001921.1	RepeatMasker	DNA/hAT-hAT19	772552	772859	678	+	.	ID="RND-5_FAMILY-1359";Tend="1257";Tstart="961";shortTE="F";uid="4b05b579-db75-4852-bc4d-783b91b27ebf"
CABPRJ010001921.1	RepeatMasker	Unknown	485356	485502	956	+	.	ID="RND-6_FAMILY-13574";Tend="1060";Tstart="902";shortTE="F";uid="9df15a17-78c7-4fd3-8865-47a7aa877e33"
CABPRJ010001921.1	RepeatMasker	DNA/Ginger-1	41868	42171	551	+	.	ID="RND-5_FAMILY-95";Tend="1235";Tstart="922";shortTE="F";uid="48845a4f-188d-4006-a468-0b35facad84c"
CABPRJ010001921.1	RepeatMasker	DNA/hAT-Tip100	74695	75077	1983	+	.	ID="RND-4_FAMILY-244";Tend="1382";Tstart="965";shortTE="F";uid="6ede9e72-0bdf-45ee-9ea1-03e73104b0da"
CABPRJ010001921.1	RepeatMasker	DNA/Kolobok-E	214288	215058	5056	+	.	ID="RND-6_FAMILY-82";Tend="1742";Tstart="968";shortTE="F";uid="3755e08d-0cd7-4713-9ef5-596ddb4ff89d"
CABPRJ010001921.1	RepeatMasker	DNA	399352	400040	3282	+	.	ID="RND-1_FAMILY-123";Tend="1742";Tstart="976";shortTE="F";uid="cacd416e-a814-4fea-b9b7-695c9a14b4fe"
CABPRJ010001921.1	RepeatMasker	DNA/Kolobok-E	191698	192235	2620	+	.	ID="RND-5_FAMILY-3767";Tend="1461";Tstart="951";shortTE="F";uid="ea3f2a1b-3291-42de-87ac-d4e98be04c86"
CABPRJ010001921.1	RepeatMasker	DNA/hAT-Tip100	830890	831237	1573	+	.	ID="RND-5_FAMILY-9334";Tend="1358";Tstart="1004";shortTE="F";uid="556d4407-486d-445b-b370-0df91162755d"
CABPRJ010001921.1	RepeatMasker	DNA/Kolobok-E	492422	492681	1418	+	.	ID="RND-6_FAMILY-5146";Tend="1550";Tstart="1298";shortTE="F";uid="242c0c60-43da-41c0-bcea-25e51cfcda74"
CABPRJ010001921.1	RepeatMasker	Retroposon?	438324	438723	988	+	.	ID="RND-5_FAMILY-7401";Tend="1290";Tstart="816";shortTE="F";uid="bb16bad9-8dbd-4256-9bfc-7a61e366fe19"
CABPRJ010001921.1	RepeatMasker	Unknown	375375	375499	494	+	.	ID="RND-3_FAMILY-30";Tend="1601";Tstart="1439";shortTE="F";uid="0680d2ad-654c-40ce-bfa7-26dc8ff6debf"
CABPRJ010001921.1	RepeatMasker	DNA/hAT-Tip100	289838	290068	637	+	.	ID="RND-6_FAMILY-9406";TEgroup="ctg_1921%7CRND-6_FAMILY-9406%7C1";Tend="1102";Tstart="953";shortTE="F";uid="bea3cb68-a9d3-4e4b-87d5-3bb659a38a14"
CABPRJ010001921.1	RepeatMasker	LINE/Penelope	286228	286627	2513	+	.	ID="RND-4_FAMILY-1977";Tend="1615";Tstart="1213";shortTE="F";uid="ef4a93ed-9496-4def-84f0-542a3c615251"
CABPRJ010001921.1	RepeatMasker	DNA/Ginger-1	292648	293511	5473	+	.	ID="RND-1_FAMILY-7";Tend="2386";Tstart="1488";shortTE="F";uid="58327444-a506-46fe-8bed-e57a8e8b64fb"
CABPRJ010001921.1	RepeatMasker	DNA/hAT-Ac	223642	224002	586	+	.	ID="RND-6_FAMILY-1008";TEgroup="ctg_1921%7CRND-6_FAMILY-1008%7C1";Tend="1230";Tstart="796";shortTE="F";uid="7b954ed5-a1c0-4382-9a3a-e4526299e827"
CABPRJ010001921.1	RepeatMasker	Retroposon?	393678	393866	602	+	.	ID="RND-4_FAMILY-241";Tend="1487";Tstart="1285";shortTE="F";uid="b7312ef8-aa96-4e07-b415-8ad778b9a16b"
CABPRJ010001921.1	RepeatMasker	LINE/RTE-BovB	103357	103526	786	+	.	ID="RND-1_FAMILY-79";Tend="1774";Tstart="1607";shortTE="F";uid="0669467c-b911-4e7c-bc8c-50a3f5bb29df"
CABPRJ010001921.1	RepeatMasker	LINE/I-Jockey	605468	605937	629	+	.	ID="TART_DV";Tend="11590";Tstart="11369";shortTE="F";uid="71ac66ee-58a6-4ac7-82e3-b96aa47d4f2e"
CABPRJ010001921.1	RepeatMasker	DNA	218381	218515	436	+	.	ID="DNA-TTAA-1_AP";Tend="146";Tstart="3";shortTE="F";uid="639df194-c8de-4e6e-af53-6787a247d573"
CABPRJ010001921.1	RepeatMasker	Unknown	689421	689665	1486	+	.	ID="RND-5_FAMILY-4497";Tend="1241";Tstart="975";shortTE="F";uid="ff76df44-f403-4d7a-b706-097d076e0564"
CABPRJ010001921.1	RepeatMasker	DNA/TcMar-Tigger	326247	326450	888	+	.	ID="DNA2-8_AP";Tend="765";Tstart="557";shortTE="F";uid="0cc37ca7-b6c2-4836-bb84-8b24393c250e"
CABPRJ010001921.1	RepeatMasker	Retroposon?	424247	424837	3556	+	.	ID="RND-1_FAMILY-22";Tend="1578";Tstart="997";shortTE="F";uid="8fc96ced-7251-409a-a88c-bb14bb434553"
CABPRJ010001921.1	RepeatMasker	Unknown	302447	302771	1637	+	.	ID="RND-6_FAMILY-4824";Tend="1686";Tstart="1385";shortTE="F";uid="e1dff5bf-f80a-4f2b-9b8f-c22f48226624"
CABPRJ010001921.1	RepeatMasker	Unknown	497786	498291	2884	+	.	ID="RND-6_FAMILY-15574";Tend="1508";Tstart="1012";shortTE="F";uid="2ab2f40a-39d4-4540-9241-94324ee65561"
CABPRJ010001921.1	RepeatMasker	Unknown	185629	186167	1210	+	.	ID="RND-6_FAMILY-3236";Tend="1569";Tstart="1058";shortTE="F";uid="734d299c-cd21-4062-bc61-c76b2a250f7d"
CABPRJ010001921.1	RepeatMasker	DNA/hAT-Tip100	819876	820524	3500	+	.	ID="RND-6_FAMILY-7598";Tend="892";Tstart="258";shortTE="F";uid="ce6d0037-7726-4bbb-a1ff-cea628e1f950"
CABPRJ010001921.1	RepeatMasker	DNA/hAT-hAT19	315386	315901	2192	+	.	ID="RND-5_FAMILY-2790";Tend="1485";Tstart="926";shortTE="F";uid="407f23fc-e95d-455a-99f0-46489b326b8a"
CABPRJ010001921.1	RepeatMasker	Unknown	754404	754855	1654	+	.	ID="RND-2_FAMILY-88";Tend="1413";Tstart="953";shortTE="F";uid="73aa5f9a-c440-4285-8394-1613e6903321"
CABPRJ010001921.1	RepeatMasker	DNA/Ginger-1	824582	824837	615	+	.	ID="RND-1_FAMILY-7";Tend="1111";Tstart="867";shortTE="F";uid="1ba62a4d-c34f-47b2-9a93-944392f5b364"
CABPRJ010001921.1	RepeatMasker	DNA/Ginger-1	379058	379762	4224	+	.	ID="RND-4_FAMILY-237";Tend="1692";Tstart="935";shortTE="F";uid="a4ab2a4c-e719-4813-9749-0757753c99e8"
CABPRJ010001921.1	RepeatMasker	Retroposon?	259677	259941	667	+	.	ID="RND-5_FAMILY-8932";Tend="1386";Tstart="1143";shortTE="F";uid="fe274f61-43f3-4c0b-a4e4-b1d1aebf5591"
CABPRJ010001921.1	RepeatMasker	DNA/Ginger-1	148300	148454	490	+	.	ID="RND-5_FAMILY-5114";Tend="878";Tstart="731";shortTE="F";uid="e0d956f5-e4c5-4780-b9c1-6f40c64c65d1"
CABPRJ010001921.1	RepeatMasker	Unknown	18356	18579	1216	+	.	ID="RND-5_FAMILY-72";Tend="1412";Tstart="1178";shortTE="F";uid="1630f2b2-4bc2-4f5e-83f0-107d0f3fbd80"
CABPRJ010001921.1	RepeatMasker	DNA/hAT-Tip100	17957	18262	2119	+	.	ID="RND-5_FAMILY-7329";Tend="1225";Tstart="921";shortTE="F";uid="33791d0a-6092-46ee-9fdc-136e18dcbdca"
CABPRJ010001921.1	RepeatMasker	Retroposon?	7099	7367	874	+	.	ID="RND-1_FAMILY-1";Tend="1189";Tstart="768";shortTE="F";uid="ef2ec508-fdc8-4851-8bc7-d5acd498c433"
CABPRJ010001921.1	RepeatMasker	DNA/CMC-EnSpm	445411	445914	1941	+	.	ID="RND-6_FAMILY-41446";Tend="1349";Tstart="920";shortTE="F";uid="af115bd6-3f17-4203-a62b-5b5eca519068"
CABPRJ010001921.1	RepeatMasker	DNA	223138	223429	957	+	.	ID="TTAA25_AP";Tend="298";Tstart="2";shortTE="F";uid="e6ea0891-da81-4583-b515-5b6c1f51dd42"
CABPRJ010001921.1	RepeatMasker	Retroposon?	825566	825739	843	+	.	ID="RND-5_FAMILY-7401";Tend="1992";Tstart="1819";shortTE="F";uid="2f98bf8a-c6b2-4270-b7b5-c3dc4a5bbdd8"
CABPRJ010001921.1	RepeatMasker	DNA/Ginger-1	420934	421348	2366	+	.	ID="RND-4_FAMILY-145";Tend="1409";Tstart="994";shortTE="F";uid="ca7e8c4f-892f-49c1-a8b0-54ec21a5b23a"
CABPRJ010001921.1	RepeatMasker	DNA/Kolobok-E	483681	484409	4732	+	.	ID="RND-6_FAMILY-19003";Tend="1511";Tstart="771";shortTE="F";uid="08c94dbe-67bd-4c55-b02e-93604236d4ff"
CABPRJ010001921.1	RepeatMasker	Retroposon?	519089	519504	2081	+	.	ID="RND-6_FAMILY-14413";Tend="1364";Tstart="953";shortTE="F";uid="b2e67c9f-d278-42be-8edf-c53db49bc253"
CABPRJ010001921.1	RepeatMasker	DNA/MULE-MuDR	775813	776201	1146	+	.	ID="RND-6_FAMILY-17232";Tend="1359";Tstart="1010";shortTE="F";uid="9368ed97-b274-43fa-a1dd-400939cd9402"
CABPRJ010001921.1	RepeatMasker	DNA	304721	304886	949	+	.	ID="RND-6_FAMILY-24489";Tend="1204";Tstart="1044";shortTE="F";uid="da80be54-912a-4f25-bd0e-b608b46cf666"
CABPRJ010001921.1	RepeatMasker	DNA/Ginger-1	237648	238158	2813	+	.	ID="RND-2_FAMILY-26";Tend="1926";Tstart="1423";shortTE="F";uid="877311b4-e30d-4f6e-ad77-bf8a85437dc8"
CABPRJ010001921.1	RepeatMasker	DNA/Ginger-1	387209	388000	4644	+	.	ID="RND-6_FAMILY-975";Tend="1708";Tstart="887";shortTE="F";uid="7ef910ea-53a5-437e-b71d-779eec1c5688"
CABPRJ010001921.1	RepeatMasker	DNA/Ginger-1	827426	827603	739	+	.	ID="RND-2_FAMILY-26";Tend="1749";Tstart="1579";shortTE="F";uid="705178b9-4592-4213-88d0-2d9a9f9011a6"
CABPRJ010001921.1	RepeatMasker	LINE/RTE-BovB	294276	295538	1110	+	.	ID="RTE-14_LMI";Tend="1546";Tstart="287";shortTE="F";uid="2f077acc-bbdd-46c6-91c8-5cbca5779216"
CABPRJ010001921.1	RepeatMasker	DNA/MULE-MuDR	299006	299227	1074	+	.	ID="RND-1_FAMILY-136";Tend="1381";Tstart="1138";shortTE="F";uid="c89f98d2-8015-4e8a-bf5e-a5dd4efc86f5"
CABPRJ010001921.1	RepeatMasker	Unknown	409130	409593	2090	+	.	ID="RND-5_FAMILY-5119";Tend="1317";Tstart="794";shortTE="F";uid="c61ac9bf-8e82-4413-b9fb-2ed1f9a231a0"
CABPRJ010001921.1	RepeatMasker	Retroposon?	809670	809784	792	+	.	ID="RND-6_FAMILY-5185";Tend="1086";Tstart="972";shortTE="F";uid="c6f819f3-7d22-417c-a1ee-5454e9ff8e26"
CABPRJ010001921.1	RepeatMasker	Retroposon?	586797	586953	1029	+	.	ID="RND-5_FAMILY-3149";Tend="1163";Tstart="1002";shortTE="F";uid="366a886a-7341-463d-92bc-ec2390baee88"
CABPRJ010001921.1	RepeatMasker	DNA/Ginger-1	274304	274586	1005	+	.	ID="rnd-1_family-0";Tend="1239";Tstart="842";shortTE="F";uid="26409429-8a16-4658-9b7c-598c796a8001"
CABPRJ010001921.1	RepeatMasker	LINE/RTE-BovB	454328	454474	523	+	.	ID="RND-5_FAMILY-4714";Tend="1866";Tstart="1728";shortTE="F";uid="5453d080-bafd-4a62-9fc0-b2a6dbe645ee"
CABPRJ010001921.1	RepeatMasker	Retroposon?	369087	369412	1318	+	.	ID="RND-6_FAMILY-3029";Tend="1862";Tstart="1501";shortTE="F";uid="36a7e816-535b-4d0b-9326-09a5c59b7147"
CABPRJ010001921.1	RepeatMasker	LINE/RTE-BovB	645943	646169	541	+	.	ID="RND-6_FAMILY-6436";Tend="1518";Tstart="1301";shortTE="F";uid="5bbcb9c6-5170-48dc-b457-1392bea6029d"
CABPRJ010001921.1	RepeatMasker	LINE/CR1	302073	302434	2465	+	.	ID="RND-6_FAMILY-5261";Tend="1395";Tstart="1038";shortTE="F";uid="9ce04ddf-693e-4717-bfcb-9f0ee355b9ed"
CABPRJ010001921.1	RepeatMasker	Retroposon?	179127	179275	859	+	.	ID="RND-5_FAMILY-4854";Tend="2785";Tstart="2637";shortTE="F";uid="e8bdb5a9-3527-47c9-addd-acfb1d48ca23"
CABPRJ010001921.1	RepeatMasker	DNA/Ginger-1	17302	17791	2294	+	.	ID="rnd-1_family-12";Tend="1338";Tstart="663";shortTE="F";uid="e15d9657-fbac-4634-a35f-b79d52f76c00"
CABPRJ010001921.1	RepeatMasker	Unknown	631895	632018	441	+	.	ID="RND-6_FAMILY-19001";Tend="318";Tstart="207";shortTE="F";uid="f421afdc-c739-48ad-a9c5-e2eabaad6b84"
CABPRJ010001921.1	RepeatMasker	LINE/R1	2760	2988	956	+	.	ID="RND-6_FAMILY-16872";Tend="912";Tstart="689";shortTE="F";uid="a95a634b-eabd-4a48-bfc5-c8e0fe6209ae"
CABPRJ010001921.1	RepeatMasker	DNA/hAT	255693	255942	968	+	.	ID="RND-5_FAMILY-6846";Tend="1538";Tstart="1262";shortTE="F";uid="041914dd-2d8d-4ece-b1a4-2d0d6837fc89"
CABPRJ010001921.1	RepeatMasker	RC/Helitron	52886	53263	1292	+	.	ID="RND-4_FAMILY-261";Tend="1295";Tstart="890";shortTE="F";uid="c2e4c322-b078-468f-80b1-fa08c067b092"
CABPRJ010001921.1	RepeatMasker	DNA/Ginger-1	449022	449235	823	+	.	ID="RND-4_FAMILY-465";Tend="1592";Tstart="1350";shortTE="F";uid="79bb02e5-7eba-4770-b313-5bab556b4b66"
CABPRJ010001921.1	RepeatMasker	Retroposon?	771000	771185	842	+	.	ID="RND-5_FAMILY-4854";Tend="2811";Tstart="2624";shortTE="F";uid="6f76e8f8-b948-480f-8ac1-94798458cd65"
CABPRJ010001921.1	RepeatMasker	DNA/Kolobok-E	533147	533267	469	+	.	ID="RND-6_FAMILY-5146";Tend="1070";Tstart="913";shortTE="F";uid="e1d37ac3-03e5-4b2f-9a48-81a4c7f256f7"
CABPRJ010001921.1	RepeatMasker	LINE/R1	412197	412660	2547	+	.	ID="RND-5_FAMILY-732";Tend="1589";Tstart="1126";shortTE="F";uid="d46c729f-4255-443b-b2f8-530abb03ab6f"
CABPRJ010001921.1	RepeatMasker	Retroposon?	534011	534164	487	+	.	ID="RND-4_FAMILY-241";Tend="1801";Tstart="1662";shortTE="F";uid="89047b8e-34c2-4d51-8831-282c16f97d83"
CABPRJ010001921.1	RepeatMasker	DNA/hAT-Tip100	491397	491673	1316	+	.	ID="RND-5_FAMILY-1917";Tend="1219";Tstart="919";shortTE="F";uid="aa8b976b-38ff-427a-bece-f91fa98d917d"
CABPRJ010001921.1	RepeatMasker	DNA/Ginger-1	801381	801538	453	+	.	ID="RND-2_FAMILY-26";Tend="1046";Tstart="866";shortTE="F";uid="935899aa-1645-4fd4-89c2-c1c88d24ed0d"
CABPRJ010001921.1	RepeatMasker	Unknown	434761	435343	4869	+	.	ID="RND-1_FAMILY-104";Tend="1564";Tstart="976";shortTE="F";uid="b153533d-56aa-4668-a359-68bfe3049b48"
CABPRJ010001921.1	RepeatMasker	Unknown	644410	644529	581	+	.	ID="RND-6_FAMILY-4115";Tend="823";Tstart="721";shortTE="F";uid="7d9ac4f4-f504-480f-a0b6-b08e490a9a4a"
CABPRJ010001921.1	RepeatMasker	Unknown	28858	29031	844	+	.	ID="RND-6_FAMILY-5446";Tend="1522";Tstart="1348";shortTE="F";uid="2523c936-9fc6-46cc-8f44-4bda69370bc0"
CABPRJ010001921.1	RepeatMasker	DNA/hAT-Ac	199072	199180	682	+	.	ID="RND-5_FAMILY-13784";Tend="1156";Tstart="1047";shortTE="F";uid="2781bd6f-858c-4e6c-b70e-8d5586f4a692"
CABPRJ010001921.1	RepeatMasker	Unknown	629204	630159	1918	+	.	ID="RND-6_FAMILY-3381";TEgroup="ctg_1921%7CRND-6_FAMILY-3381%7C1";Tend="1509";Tstart="454";shortTE="F";uid="8e96eb0b-6070-4410-aef2-ec8eae043a59"
CABPRJ010001921.1	RepeatMasker	DNA/Ginger-1	440270	440492	909	+	.	ID="RND-6_FAMILY-591";Tend="1088";Tstart="849";shortTE="F";uid="5e5f0fbc-f65f-483e-907c-92602339fdee"
CABPRJ010001921.1	RepeatMasker	Retroposon?	126367	126586	651	-	.	ID="RND-6_FAMILY-146";Tend="1744";Tstart="1519";shortTE="F";uid="2570751d-6d1c-433e-b12b-eaa046ba3b3d"
CABPRJ010001921.1	RepeatMasker	Unknown	642654	644224	503	-	.	ID="RND-6_FAMILY-9448";TEgroup="ctg_1921%7CRND-6_FAMILY-9448%7C1";Tend="2185";Tstart="907";shortTE="F";uid="655dde8f-a68f-4847-b3e7-ba184b80697e"
CABPRJ010001921.1	RepeatMasker	Retroposon?	307160	307429	1413	-	.	ID="RND-6_FAMILY-14413";Tend="1283";Tstart="996";shortTE="F";uid="6cdadb5f-9e57-49c3-a46f-2d1e27e0429c"
CABPRJ010001921.1	RepeatMasker	DNA/hAT-Charlie	562020	562785	4106	-	.	ID="RND-5_FAMILY-753";Tend="2043";Tstart="1301";shortTE="F";uid="b68b2027-ec9d-4483-bf82-3ffae61d0fd2"
CABPRJ010001921.1	RepeatMasker	DNA/Kolobok-E	280226	280339	432	-	.	ID="RND-6_FAMILY-5146";Tend="1562";Tstart="1449";shortTE="F";uid="1ff468f7-fdc7-492c-9a09-00082c12eb62"
CABPRJ010001921.1	RepeatMasker	LINE/I-Jockey	658588	658720	439	-	.	ID="AG-JOCK-1";Tend="1481";Tstart="1349";shortTE="F";uid="d41842a4-6f33-45f1-af30-e79d5d5980c2"
CABPRJ010001921.1	RepeatMasker	Retroposon?	237411	237655	1174	-	.	ID="RND-5_FAMILY-4854";Tend="512";Tstart="209";shortTE="F";uid="2b75d3fc-dafd-4ef6-91d4-79df280f49a4"
CABPRJ010001921.1	RepeatMasker	DNA/Ginger-1	440669	441735	3832	-	.	ID="RND-6_FAMILY-591";Tend="1946";Tstart="881";shortTE="F";uid="dec14070-8d71-4cd5-b8a0-2659d8b60126"
CABPRJ010001921.1	RepeatMasker	DNA/Ginger-1	148299	148403	586	-	.	ID="RND-6_FAMILY-4437";Tend="1268";Tstart="1166";shortTE="F";uid="dfa3bd91-66bb-4e31-8608-83968fd3ba2e"
CABPRJ010001921.1	RepeatMasker	DNA/Ginger-1	196397	197011	979	-	.	ID="RND-2_FAMILY-26";TEgroup="ctg_1921%7CRND-2_FAMILY-26%7C1";Tend="1925";Tstart="1594";shortTE="F";uid="3586fcd6-f006-4fb6-a2f6-848890f112b5"
CABPRJ010001921.1	RepeatMasker	DNA/Ginger-1	377451	377839	2229	-	.	ID="RND-1_FAMILY-58";Tend="1317";Tstart="888";shortTE="F";uid="4070dc17-1597-4550-a733-fa848b4d6680"
CABPRJ010001921.1	RepeatMasker	DNA/hAT	494501	495226	4790	-	.	ID="RND-6_FAMILY-5008";Tend="1583";Tstart="843";shortTE="F";uid="99f9d13b-906c-4a8c-9bf9-8120a00d98f0"
CABPRJ010001921.1	RepeatMasker	DNA/hAT-Tip100	462682	463075	2387	-	.	ID="RND-6_FAMILY-9406";Tend="1668";Tstart="1253";shortTE="F";uid="b94edac4-0ed3-4a49-91fe-ddcba3337434"
CABPRJ010001921.1	RepeatMasker	Retroposon?	157857	157981	410	-	.	ID="RND-4_FAMILY-241";Tend="1712";Tstart="1579";shortTE="F";uid="b7e20154-f342-4684-9ef9-f83762a2660d"
CABPRJ010001921.1	RepeatMasker	LINE/RTE-BovB	644835	645865	1303	-	.	ID="RND-6_FAMILY-2124";Tend="1560";Tstart="554";shortTE="F";uid="c3de6b4d-2205-46ce-93a0-68745e495081"
CABPRJ010001921.1	RepeatMasker	DNA/Kolobok-E	529464	529678	406	-	.	ID="RND-5_FAMILY-2381";Tend="2264";Tstart="2042";shortTE="F";uid="00763b91-7446-4aa6-95f3-0fcfa4e4b112"
CABPRJ010001921.1	RepeatMasker	DNA/Ginger-1	38258	38396	492	-	.	ID="RND-5_FAMILY-95";Tend="1697";Tstart="1554";shortTE="F";uid="80df03f1-b1ef-41c2-86f3-c3777dcff223"
CABPRJ010001921.1	RepeatMasker	Unknown	420744	420867	502	-	.	ID="RND-6_FAMILY-7586";Tend="813";Tstart="686";shortTE="F";uid="2f32b79d-00f3-4225-8a3f-881d15328f03"
CABPRJ010001921.1	RepeatMasker	DNA	820535	820695	746	-	.	ID="RND-6_FAMILY-7932";Tend="1592";Tstart="1439";shortTE="F";uid="5e29332c-3775-4177-83ad-06e336e00eb9"
CABPRJ010001921.1	RepeatMasker	Retroposon?	136244	136568	1231	-	.	ID="RND-5_FAMILY-7401";Tend="1992";Tstart="1651";shortTE="F";uid="e0a04292-c805-4d23-a3c5-0c2a65f1ef73"
CABPRJ010001921.1	RepeatMasker	DNA/Ginger-1	158435	158652	548	-	.	ID="RND-2_FAMILY-26";Tend="1686";Tstart="1463";shortTE="F";uid="4f0bb792-12c5-42eb-a501-e4fbce82bf6a"
CABPRJ010001921.1	RepeatMasker	DNA/hAT-Tip100	255701	255989	834	-	.	ID="RND-3_FAMILY-853";Tend="1224";Tstart="902";shortTE="F";uid="dd5dd807-3e27-4c5c-8921-9bd8e5edcf4d"
CABPRJ010001921.1	RepeatMasker	DNA/Ginger-1	416262	416415	575	-	.	ID="RND-1_FAMILY-7";Tend="2308";Tstart="2156";shortTE="F";uid="383ea268-49af-4ffa-9de2-fa740baac5a7"
CABPRJ010001921.1	RepeatMasker	DNA/TcMar-Mariner	295714	297046	11940	-	.	ID="RND-1_FAMILY-178";Tend="1947";Tstart="616";shortTE="F";uid="967713fb-33c5-4add-8eae-d11b552fbae8"
CABPRJ010001921.1	RepeatMasker	DNA/P	389155	389651	2114	-	.	ID="RND-5_FAMILY-5132";Tend="1655";Tstart="1146";shortTE="F";uid="44a24aaf-000c-4ecc-b0cf-9659c885c377"
CABPRJ010001921.1	RepeatMasker	DNA/TcMar-Mariner	288053	288969	3547	-	.	ID="MARINER-25_SIN";TEgroup="ctg_1921%7CMARINER-25_SIN%7C1";Tend="1324";Tstart="1";shortTE="F";uid="d40a8396-059f-44c0-af37-66886bcc14ee"
CABPRJ010001921.1	RepeatMasker	DNA/Kolobok-E	519404	519516	587	-	.	ID="RND-6_FAMILY-17540";Tend="1474";Tstart="1361";shortTE="F";uid="9866c92c-22ea-42e4-a265-9ce62216f1a0"
CABPRJ010001921.1	RepeatMasker	LTR/Copia	346733	349067	2595	-	.	ID="COPIA-12_LMI-I";Tend="3932";Tstart="1632";shortTE="F";uid="8b9e79a1-d4c5-4701-88e5-b1465702388d"
CABPRJ010001921.1	RepeatMasker	DNA	158696	158817	439	-	.	ID="RND-6_FAMILY-3139";Tend="1514";Tstart="1397";shortTE="F";uid="4a4778ea-9312-4d30-8a24-5aab26f07c8c"
CABPRJ010001921.1	RepeatMasker	DNA/hAT-Charlie	490932	491050	748	-	.	ID="RND-6_FAMILY-13203";Tend="914";Tstart="795";shortTE="F";uid="9b1d3d59-5fdd-47b6-bbc0-4e0062b9fca1"
CABPRJ010001921.1	RepeatMasker	DNA/Ginger-1	292294	292504	961	-	.	ID="RND-4_FAMILY-465";Tend="1422";Tstart="1190";shortTE="F";uid="09a2a5c0-6d3b-4c35-b47b-e2b510b3b702"
CABPRJ010001921.1	RepeatMasker	DNA/hAT-Tip100	322411	323025	2616	-	.	ID="RND-6_FAMILY-9406";Tend="1615";Tstart="944";shortTE="F";uid="1061c125-0e63-409a-a470-4b3d96842835"
CABPRJ010001921.1	RepeatMasker	Retroposon?	141179	141760	3135	-	.	ID="RND-6_FAMILY-13139";Tend="1459";Tstart="815";shortTE="F";uid="a475bebd-3f58-4803-b179-b0bc17845692"
CABPRJ010001921.1	RepeatMasker	DNA	405871	406060	789	-	.	ID="RND-6_FAMILY-7932";Tend="1617";Tstart="1441";shortTE="F";uid="70b655ec-d02c-4f08-838f-53fc98e24afa"
CABPRJ010001921.1	RepeatMasker	DNA	597385	597485	425	-	.	ID="DNA8-61_AP";Tend="646";Tstart="529";shortTE="F";uid="153c6511-4fa0-42b0-997a-659a17a47afd"
CABPRJ010001921.1	RepeatMasker	DNA	150521	150701	583	-	.	ID="RND-6_FAMILY-7932";Tend="1614";Tstart="1436";shortTE="F";uid="4d1bae53-163e-40f7-8cfe-41c225ca9cda"
CABPRJ010001921.1	RepeatMasker	Retroposon?	56189	56999	1592	-	.	ID="RND-4_FAMILY-241";Tend="1792";Tstart="1017";shortTE="F";uid="16e7faea-64b8-4276-9e6c-812b988d6d57"
CABPRJ010001921.1	RepeatMasker	Retroposon?	556835	557039	463	-	.	ID="RND-4_FAMILY-241";Tend="829";Tstart="632";shortTE="F";uid="49c2524e-86ba-4f05-a507-8bb0e3ca44cd"
CABPRJ010001921.1	RepeatMasker	Retroposon?	301368	301644	1496	-	.	ID="RND-6_FAMILY-146";Tend="1722";Tstart="1421";shortTE="F";uid="0eecf16e-3c87-4dea-8517-a210da301f9f"
CABPRJ010001921.1	RepeatMasker	Unknown	378058	378320	1594	-	.	ID="RND-5_FAMILY-1594";Tend="1610";Tstart="1339";shortTE="F";uid="4a8e974a-18e9-4b00-a254-ee43e17d78fc"
CABPRJ010001921.1	RepeatMasker	LINE/Penelope	301708	301960	1397	-	.	ID="RND-4_FAMILY-1977";Tend="2331";Tstart="2095";shortTE="F";uid="24e18396-30ad-4ecc-a141-b64d19b0e407"
CABPRJ010001921.1	RepeatMasker	DNA/hAT	786091	786434	1209	-	.	ID="RND-6_FAMILY-2017";Tend="1328";Tstart="991";shortTE="F";uid="5d6ebfec-0d50-4fc1-8e5f-4f021a0ce65f"
CABPRJ010001921.1	RepeatMasker	Retroposon?	405523	405960	840	-	.	ID="RND-5_FAMILY-4854";TEgroup="ctg_1921%7CRND-5_FAMILY-4854%7C1";Tend="2873";Tstart="2619";shortTE="F";uid="7847149f-61ad-40f0-bb84-d57a3f17a1ef"
CABPRJ010001921.1	RepeatMasker	Retroposon?	272407	272617	1132	-	.	ID="RND-6_FAMILY-970";Tend="1857";Tstart="1268";shortTE="F";uid="a5f17e77-4376-45bc-b3c3-7439ebf18256"
CABPRJ010001921.1	RepeatMasker	DNA/Kolobok-E	449080	449266	1172	-	.	ID="RND-6_FAMILY-82";Tend="1324";Tstart="1137";shortTE="F";uid="7140c548-93ab-4c07-924e-8a94c19b57fe"
CABPRJ010001921.1	RepeatMasker	LINE/RTE-BovB	734831	735071	724	-	.	ID="RND-1_FAMILY-79";Tend="1779";Tstart="1499";shortTE="F";uid="b18b4649-42d0-4f1d-b067-792db5b01422"
CABPRJ010001921.1	RepeatMasker	DNA/Ginger-1	236524	236634	451	-	.	ID="RND-6_FAMILY-35072";Tend="1100";Tstart="990";shortTE="F";uid="4c1a89fa-25ad-4942-adc0-35a210c48501"
CABPRJ010001921.1	RepeatMasker	Unknown	169594	171352	2599	-	.	ID="RND-6_FAMILY-8861";Tend="1794";Tstart="43";shortTE="F";uid="87e95fee-061b-4969-9ec9-1ac32b09cfc9"
CABPRJ010001921.1	RepeatMasker	DNA/MULE-MuDR	203477	203578	624	-	.	ID="RND-5_FAMILY-804";Tend="1503";Tstart="1404";shortTE="F";uid="530cf0c8-7a8e-4dfb-8307-583d8886d238"
CABPRJ010001921.1	RepeatMasker	Unknown	265713	265901	666	-	.	ID="RND-1_FAMILY-131";Tend="1067";Tstart="887";shortTE="F";uid="8f57e741-ec81-4710-9843-8546114389ed"
CABPRJ010001921.1	RepeatMasker	DNA/Ginger-1	127430	127909	1878	-	.	ID="rnd-5_family-95";Tend="1426";Tstart="911";shortTE="F";uid="c6a5ecd2-8fc2-4eb7-804c-becaf2668b34"
CABPRJ010001921.1	RepeatMasker	DNA/Ginger-1	345221	345448	761	-	.	ID="RND-5_FAMILY-5114";Tend="1691";Tstart="1440";shortTE="F";uid="076b73e0-2a16-4955-b26a-474d61953f2b"
CABPRJ010001921.1	RepeatMasker	DNA/Ginger-1	188720	189033	430	-	.	ID="RND-5_FAMILY-95";Tend="1383";Tstart="1062";shortTE="F";uid="98143f7a-7fd9-4247-84f5-c825375116df"
CABPRJ010001921.1	RepeatMasker	DNA/hAT-Tip100	779281	779670	820	-	.	ID="RND-6_FAMILY-9406";Tend="1584";Tstart="1192";shortTE="F";uid="538f2d6b-5694-4f15-9318-42ed67ce7ce2"
CABPRJ010001921.1	RepeatMasker	Retroposon?	274477	274592	813	-	.	ID="RND-1_FAMILY-1";Tend="1362";Tstart="1247";shortTE="F";uid="c6f26615-39c7-469f-8221-8e38d6abe67c"
CABPRJ010001921.1	RepeatMasker	Retroposon?	529691	529935	534	-	.	ID="RND-6_FAMILY-2796";Tend="1101";Tstart="691";shortTE="F";uid="87076fa0-3b20-4d9e-bc31-7f57c12473c4"
CABPRJ010001921.1	RepeatMasker	DNA/Ginger-1	598168	598763	1305	-	.	ID="rnd-5_family-95";Tend="1966";Tstart="1130";shortTE="F";uid="93aa9642-0c17-436a-a458-98dddd28c32c"
CABPRJ010001921.1	RepeatMasker	LINE/I	411376	412018	1542	-	.	ID="VINGI-1_BTA";Tend="2604";Tstart="1962";shortTE="F";uid="64a5bb72-8d4a-4b75-997a-ca50f7dabcdb"
CABPRJ010001921.1	RepeatMasker	Retroposon?	15249	15457	1156	-	.	ID="RND-5_FAMILY-8932";Tend="1350";Tstart="1142";shortTE="F";uid="486105b0-6d6d-421a-a645-28544bd1074e"
CABPRJ010001921.1	RepeatMasker	DNA/P	277926	278299	732	-	.	ID="P-1_AP";Tend="2504";Tstart="2132";shortTE="F";uid="390f1031-3b8f-44cf-bedc-d74210fe4fb8"
CABPRJ010001921.1	RepeatMasker	DNA	34408	34647	538	-	.	ID="TTAA2B_AP";Tend="249";Tstart="2";shortTE="F";uid="a7da78d1-ff70-46b6-a9a2-53dd3c6e1531"
CABPRJ010001921.1	RepeatMasker	DNA/TcMar-Tigger	326074	326232	649	-	.	ID="RND-6_FAMILY-159";Tend="2603";Tstart="2452";shortTE="F";uid="ec034714-45f6-4da6-9297-39f93cbacd86"
CABPRJ010001921.1	RepeatMasker	DNA/TcMar-Tigger	257050	257211	569	-	.	ID="RND-5_FAMILY-2216";Tend="1327";Tstart="1158";shortTE="F";uid="2c148093-312b-4120-8ed8-8dbdd3ddd51f"
CABPRJ010001921.1	RepeatMasker	Retroposon	491740	491907	440	-	.	ID="RND-5_FAMILY-863";Tend="1173";Tstart="991";shortTE="F";uid="912b571c-52ca-4820-a7e3-e1bfd471ad6e"
CABPRJ010001921.1	RepeatMasker	RC/Helitron	757235	757412	491	-	.	ID="RND-5_FAMILY-9889";Tend="1416";Tstart="1256";shortTE="F";uid="215794dc-5d5f-455c-8837-43c3e86bbcbd"
CABPRJ010001921.1	RepeatMasker	DNA/Kolobok-E	780844	781065	406	-	.	ID="RND-5_FAMILY-2381";Tend="2252";Tstart="2036";shortTE="F";uid="d6ff88f8-e65c-4ce3-827d-28ca2611b771"
CABPRJ010001921.1	RepeatMasker	Retroposon?	395819	396832	2532	-	.	ID="RND-5_FAMILY-7401";Tend="2003";Tstart="796";shortTE="F";uid="9bd37bd0-19d9-4b66-ad48-78a847499ead"
CABPRJ010001921.1	RepeatMasker	DNA/Ginger-1	357235	357446	1187	-	.	ID="RND-6_FAMILY-263";Tend="1222";Tstart="977";shortTE="F";uid="2621b08f-897d-44a9-ae71-9afa7b7a52e6"
CABPRJ010001921.1	RepeatMasker	Retroposon?	821319	821688	1691	-	.	ID="RND-5_FAMILY-8932";Tend="1322";Tstart="926";shortTE="F";uid="8c8d6c12-fc03-4b7c-99eb-60f50848e97d"
CABPRJ010001921.1	RepeatMasker	Unknown	344129	345190	4795	-	.	ID="RND-5_FAMILY-2436";Tend="2135";Tstart="1058";shortTE="F";uid="ca746273-70f8-44f7-8382-fb42249e0928"
CABPRJ010001921.1	RepeatMasker	DNA/Ginger-1	443956	444453	1432	-	.	ID="RND-1_FAMILY-58";Tend="2557";Tstart="2102";shortTE="F";uid="1df0e197-457c-4071-b557-1b49c9346581"
CABPRJ010001921.1	RepeatMasker	DNA/Ginger-1	3788	4017	767	-	.	ID="RND-5_FAMILY-95";Tend="1155";Tstart="921";shortTE="F";uid="7cf55ea9-a398-4c75-9e9f-19d17dc6c625"
CABPRJ010001921.1	RepeatMasker	DNA/Ginger-1	538186	538939	2422	-	.	ID="rnd-5_family-95";Tend="1710";Tstart="812";shortTE="F";uid="708aca23-2f69-4f1a-a20f-ad96befa3068"
CABPRJ010001921.1	RepeatMasker	Retroposon?	509230	509379	554	-	.	ID="RND-5_FAMILY-4854";Tend="752";Tstart="615";shortTE="F";uid="32ccd94a-c49a-4927-a6e1-1a064d31bbec"
CABPRJ010001921.1	RepeatMasker	Unknown	112073	112567	2778	-	.	ID="RND-4_FAMILY-524";Tend="1443";Tstart="965";shortTE="F";uid="5b854595-ea25-4fbd-8072-ed7358bdfb94"
CABPRJ010001921.1	RepeatMasker	DNA/hAT-Charlie	338433	339500	3200	-	.	ID="RND-6_FAMILY-8070";TEgroup="ctg_1921%7CRND-6_FAMILY-8070%7C1";Tend="1391";Tstart="340";shortTE="F";uid="fe9063d1-4b0a-481a-942c-85b8fad41675"
CABPRJ010001921.1	RepeatMasker	DNA/Ginger-1	593299	594004	4050	-	.	ID="RND-6_FAMILY-263";Tend="1734";Tstart="974";shortTE="F";uid="650ea06b-eea4-4e3b-9f12-e4ffc47f4b77"
CABPRJ010001921.1	RepeatMasker	Unknown	642138	642383	820	-	.	ID="RND-4_FAMILY-3775";Tend="1161";Tstart="933";shortTE="F";uid="2b1f989d-c439-4e96-896c-6ea7f3771c9c"
CABPRJ010001921.1	RepeatMasker	Retroposon?	421176	421369	741	-	.	ID="RND-1_FAMILY-193";Tend="1094";Tstart="892";shortTE="F";uid="a9d2db6f-8e6d-4d70-819c-ca2d1d899402"
CABPRJ010001921.1	RepeatMasker	DNA/hAT-hAT19	243394	243535	579	-	.	ID="DNA8-43_AP";Tend="139";Tstart="1";shortTE="F";uid="bbfe372a-2159-4c74-9bf1-37ad52c24151"
CABPRJ010001921.1	RepeatMasker	Unknown	7368	7503	689	-	.	ID="RND-6_FAMILY-34";Tend="1631";Tstart="1502";shortTE="F";uid="f192a460-fb42-47f0-b112-fb211ac94ba2"
CABPRJ010001921.1	RepeatMasker	DNA/hAT-Tip100	459036	459298	1631	-	.	ID="RND-5_FAMILY-3499";Tend="1214";Tstart="943";shortTE="F";uid="07668b9e-95f6-4577-a3bf-545f9ffc8407"
CABPRJ010001921.1	RepeatMasker	Unknown	289083	289363	1374	-	.	ID="RND-4_FAMILY-2046";Tend="1201";Tstart="889";shortTE="F";uid="d424a69d-227c-43a1-baf8-bb4eb1b8e302"
CABPRJ010001921.1	RepeatMasker	Unknown	458426	458559	416	-	.	ID="RND-6_FAMILY-1327";Tend="941";Tstart="817";shortTE="F";uid="b1885e3d-dabe-4c0d-8fe2-02cca98cf08c"
CABPRJ010001921.1	RepeatMasker	LINE/RTE-BovB	477407	477870	422	-	.	ID="RND-5_FAMILY-253";Tend="1658";Tstart="1177";shortTE="F";uid="8e7887bd-036d-42d7-967e-4d63a6b7815c"
CABPRJ010001921.1	RepeatMasker	Retroposon?	654100	654252	465	-	.	ID="RND-5_FAMILY-7470";Tend="1819";Tstart="1680";shortTE="F";uid="adb1b020-f3c9-4650-9ffa-a48d1717e657"
CABPRJ010001921.1	RepeatMasker	DNA/Ginger-1	452695	453587	3077	-	.	ID="RND-2_FAMILY-26";Tend="1746";Tstart="884";shortTE="F";uid="9aa4cf3a-790d-44bd-9a5f-21896b0ded1b"
CABPRJ010001921.1	RepeatMasker	Unknown	773409	773734	1169	-	.	ID="RND-5_FAMILY-1080";Tend="1209";Tstart="903";shortTE="F";uid="2d8405f1-bfca-4be9-92a8-8a8833196395"
CABPRJ010001921.1	RepeatMasker	DNA/hAT-Tip100	196219	196336	907	-	.	ID="RND-6_FAMILY-13795";Tend="1080";Tstart="966";shortTE="F";uid="638f8091-221a-463b-a87f-efded944e764"
CABPRJ010001921.1	RepeatMasker	Retroposon?	70557	70924	1786	-	.	ID="RND-5_FAMILY-3149";Tend="1445";Tstart="1104";shortTE="F";uid="9960afec-504c-49b8-b01a-8905fec42ffb"
CABPRJ010001921.1	RepeatMasker	DNA/Kolobok-E	501013	501504	2145	-	.	ID="rnd-6_family-13202";Tend="1651";Tstart="945";shortTE="F";uid="0b0c797e-e4f0-4482-be13-3c63ff9c2c3e"
CABPRJ010001921.1	RepeatMasker	Retroposon?	619272	619595	714	-	.	ID="RND-6_FAMILY-970";Tend="1613";Tstart="1313";shortTE="F";uid="4b4a3b7f-2e25-413f-84e1-437cea183900"
CABPRJ010001921.1	RepeatMasker	DNA/Ginger-1	151674	152052	2294	-	.	ID="rnd-6_family-263";Tend="1332";Tstart="628";shortTE="F";uid="8ccfa051-9c31-4645-a5ad-286a0507abce"
CABPRJ010001921.1	RepeatMasker	Unknown	698331	698806	1840	-	.	ID="RND-1_FAMILY-190";Tend="1451";Tstart="955";shortTE="F";uid="8c65ceb8-d845-4334-8ead-3cd31f351237"
CABPRJ010001921.1	RepeatMasker	Retroposon?	453588	453705	1471	-	.	ID="RND-4_FAMILY-241";Tend="1614";Tstart="669";shortTE="F";uid="a038681f-7e0b-428f-9391-fbcc385314ff"
CABPRJ010001921.1	RepeatMasker	DNA/hAT-Tip100	495661	496901	518	-	.	ID="RND-5_FAMILY-1629";TEgroup="ctg_1921%7CRND-5_FAMILY-1629%7C1";Tend="2190";Tstart="488";shortTE="T";uid="efc5a99c-7d4c-4dea-89f3-645cea15e6bd"
CABPRJ010001921.1	RepeatMasker	DNA/hAT-Tip100	15457	16984	9184	-	.	ID="RND-4_FAMILY-2204";Tend="1676";Tstart="151";shortTE="F";uid="259343c6-fae7-4765-ba40-dde4bb548dd7"
CABPRJ010001921.1	RepeatMasker	Unknown	440559	440666	554	-	.	ID="RND-6_FAMILY-5446";Tend="1470";Tstart="1363";shortTE="F";uid="5270771c-9317-4042-a8aa-fdd54ca91bbf"
CABPRJ010001921.1	RepeatMasker	Retroposon?	259289	259393	515	-	.	ID="RND-4_FAMILY-241";Tend="1026";Tstart="922";shortTE="F";uid="770ee2a0-8ec5-4bce-8356-b9e94e4c668b"
CABPRJ010001921.1	RepeatMasker	Retroposon?	282640	282846	592	-	.	ID="RND-1_FAMILY-35";Tend="2008";Tstart="1821";shortTE="F";uid="80fbce91-7abc-46a7-bdbc-8e1a5195d27f"
CABPRJ010001921.1	RepeatMasker	Unknown	470306	470787	2842	-	.	ID="RND-5_FAMILY-5119";Tend="1104";Tstart="607";shortTE="F";uid="bd902f92-e13d-479d-a40d-937fa4aa92a8"
CABPRJ010001921.1	RepeatMasker	DNA/P	391712	391872	746	-	.	ID="RND-5_FAMILY-5132";Tend="1148";Tstart="957";shortTE="F";uid="26ea368e-ebf5-4b8e-b673-dffc3a12559c"
CABPRJ010001921.1	RepeatMasker	DNA/Kolobok-E	613386	613681	1065	-	.	ID="rnd-6_family-13202";Tend="1104";Tstart="823";shortTE="F";uid="6fec1a80-d111-4dd6-ac03-b7004706caff"
CABPRJ010001921.1	RepeatMasker	DNA/Ginger-1	43706	43897	675	-	.	ID="RND-6_FAMILY-1011";Tend="1508";Tstart="1339";shortTE="F";uid="e467f6f0-156f-484a-a978-79c81eb3511f"
CABPRJ010001921.1	RepeatMasker	Retroposon?	781560	781989	2309	-	.	ID="RND-5_FAMILY-8932";Tend="1347";Tstart="927";shortTE="F";uid="cc2c2b05-a17a-4f52-917f-2d23e400082e"
CABPRJ010001921.1	RepeatMasker	DNA/Kolobok-E	801444	801709	739	-	.	ID="RND-5_FAMILY-2381";Tend="2053";Tstart="1777";shortTE="F";uid="3dad4115-1103-447f-957a-8ddc7b36d80e"
CABPRJ010001921.1	RepeatMasker	DNA/Kolobok-E	615868	616667	2216	-	.	ID="RND-5_FAMILY-2381";Tend="2112";Tstart="1288";shortTE="F";uid="5891e336-0433-4093-8826-4e62678fa0f4"
CABPRJ010001921.1	RepeatMasker	Retroposon?	234973	235218	501	-	.	ID="RND-5_FAMILY-7401";Tend="2031";Tstart="1773";shortTE="F";uid="898932c8-63a2-462f-b6f4-0ee7fda00d09"
CABPRJ010001921.1	RepeatMasker	DNA/Ginger-1	372077	372249	847	-	.	ID="RND-4_FAMILY-145";Tend="1400";Tstart="1221";shortTE="F";uid="a3bcabc0-11f8-44c8-bf52-03dbb5ca0d8a"
CABPRJ010001921.1	RepeatMasker	LINE/Penelope	306511	306694	693	-	.	ID="RND-1_FAMILY-175";Tend="864";Tstart="643";shortTE="F";uid="38b689b1-cebd-495e-83a7-e02bfab02647"
CABPRJ010001921.1	RepeatMasker	DNA/Ginger-1	498619	499111	807	-	.	ID="RND-5_FAMILY-95";Tend="1536";Tstart="1042";shortTE="F";uid="eaff111d-b0bd-4fe4-9403-406728d20c42"
CABPRJ010001921.1	RepeatMasker	DNA/hAT-Charlie	337850	338034	595	-	.	ID="RND-6_FAMILY-8070";Tend="1736";Tstart="1573";shortTE="F";uid="c6637e40-524d-449d-90c8-204917e23564"
CABPRJ010001921.1	RepeatMasker	DNA/hAT-Tip100	658878	659205	528	-	.	ID="RND-5_FAMILY-3499";Tend="1219";Tstart="936";shortTE="F";uid="9850405f-22f0-415f-90b6-fdaa47f0fe86"
CABPRJ010001921.1	RepeatMasker	DNA	148755	148923	434	-	.	ID="ttaa13_ap";Tend="551";Tstart="379";shortTE="F";uid="bff6bb6c-c07f-4006-8c29-76addaca960a"
CABPRJ010001921.1	RepeatMasker	Unknown	285725	286091	1316	-	.	ID="RND-4_FAMILY-2046";Tend="1520";Tstart="1191";shortTE="F";uid="d8c86cb1-afe2-40aa-b88d-c6d4f2d023a8"
CABPRJ010001921.1	RepeatMasker	Unknown	387996	388111	658	-	.	ID="RND-6_FAMILY-11785";Tend="1568";Tstart="1456";shortTE="F";uid="f3590d29-4d7b-43b2-9ea2-ea9183fbc2a6"
CABPRJ010001921.1	RepeatMasker	DNA/hAT	272989	274316	7000	-	.	ID="RND-6_FAMILY-5008";Tend="2175";Tstart="838";shortTE="F";uid="57d19279-8c62-4e70-89ff-e3cbf6d00901"
CABPRJ010001921.1	RepeatMasker	Retroposon?	199675	199816	911	-	.	ID="RND-4_FAMILY-550";Tend="1070";Tstart="806";shortTE="F";uid="19e2c00d-3401-4383-8556-34bfb01e8825"
CABPRJ010001921.1	RepeatMasker	Retroposon?	42005	42201	434	-	.	ID="RND-5_FAMILY-7401";Tend="1426";Tstart="1218";shortTE="F";uid="5a42079e-bd2c-4104-b41b-017c2ceced98"
CABPRJ010001921.1	RepeatMasker	DNA/Ginger-1	447835	448231	1205	-	.	ID="RND-5_FAMILY-95";Tend="1592";Tstart="1185";shortTE="F";uid="76149298-afa4-4678-bf8e-14f5401bf458"
CABPRJ010001921.1	RepeatMasker	DNA/Sola-1	572271	572543	547	-	.	ID="SOLA1-7_AP";Tend="1091";Tstart="845";shortTE="F";uid="10eb4637-f180-41b8-ad9f-dfcc0eb053d6"
CABPRJ010001921.1	RepeatMasker	LINE/CR1	310147	311639	4569	-	.	ID="RND-6_FAMILY-2891";Tend="1705";Tstart="200";shortTE="F";uid="2420c283-9c23-49b5-9417-dd18bbc4c658"
CABPRJ010001921.1	RepeatMasker	DNA/MULE-MuDR	304106	304397	1592	-	.	ID="RND-1_FAMILY-136";Tend="1114";Tstart="833";shortTE="F";uid="f76de324-ff54-4bfa-b01b-5ec575ffa806"
CABPRJ010001921.1	RepeatMasker	DNA	443155	443633	540	-	.	ID="RND-6_FAMILY-7932";TEgroup="ctg_1921%7CRND-6_FAMILY-7932%7C1";Tend="1618";Tstart="1419";shortTE="F";uid="817c1c19-ac06-4d31-a4fc-000ce391ec1e"
CABPRJ010001921.1	RepeatMasker	DNA/TcMar-Tigger	257819	258118	1940	-	.	ID="RND-5_FAMILY-2216";Tend="1151";Tstart="840";shortTE="F";uid="42b105ff-84bc-4f27-8112-fa61db97820b"
CABPRJ010001921.1	RepeatMasker	DNA/Ginger-1	132371	132964	3684	-	.	ID="RND-1_FAMILY-12";Tend="1495";Tstart="928";shortTE="F";uid="83cbb399-1479-44b1-a010-d9928f153920"
CABPRJ010001921.1	RepeatMasker	DNA/Ginger-1	161	380	1500	-	.	ID="RND-4_FAMILY-311";Tend="1209";Tstart="979";shortTE="F";uid="f5c8b724-25ac-4262-85c2-caefc2e6ac9b"
CABPRJ010001921.1	RepeatMasker	Retroposon?	545303	545559	961	-	.	ID="RND-6_FAMILY-3029";Tend="920";Tstart="666";shortTE="F";uid="a9de1a91-641b-4d6a-9e8f-d3143d659a90"
CABPRJ010001921.1	RepeatMasker	DNA/hAT-Tip100	88180	90004	11077	-	.	ID="RND-4_FAMILY-2204";Tend="2159";Tstart="285";shortTE="F";uid="93b6a9b6-3bd6-4e51-99cd-1c25db3c51ac"
CABPRJ010001921.1	RepeatMasker	DNA/MULE-MuDR	300087	300390	1198	-	.	ID="RND-1_FAMILY-136";Tend="1090";Tstart="776";shortTE="F";uid="08c0ef8a-7f87-48bb-872a-311f35b3e74c"
CABPRJ010001921.1	RepeatMasker	DNA/MULE-MuDR	44385	44559	966	-	.	ID="MUDR1X_AP";Tend="1070";Tstart="899";shortTE="F";uid="0f101174-6f98-4831-ae37-1a0959456c7d"
CABPRJ010001921.1	RepeatMasker	DNA/hAT	716704	716885	559	-	.	ID="RND-5_FAMILY-6846";Tend="1540";Tstart="1362";shortTE="F";uid="43289003-d303-4298-bf2f-9d57d47939e9"
CABPRJ010001921.1	RepeatMasker	Retroposon?	250172	250292	1143	-	.	ID="RND-1_FAMILY-3";Tend="1413";Tstart="697";shortTE="F";uid="20ca6260-6685-44ee-8151-ccb41870c8f0"
CABPRJ010001921.1	RepeatMasker	DNA/TcMar-Tc1	473722	474092	614	-	.	ID="mariner-4_dy";Tend="1193";Tstart="825";shortTE="F";uid="8ded7fdf-b0c1-4789-8cec-93111af44ad4"
CABPRJ010001921.1	RepeatMasker	DNA/hAT-hAT19	428161	428337	872	-	.	ID="RND-5_FAMILY-4782";Tend="1347";Tstart="1165";shortTE="F";uid="0d174c28-3973-484e-b86d-2822b2aa3ba7"
CABPRJ010001921.1	RepeatMasker	DNA/Ginger-1	293223	293611	885	-	.	ID="RND-4_FAMILY-465";Tend="1605";Tstart="1201";shortTE="F";uid="a1ed5233-96d3-445f-8150-b2d97361f1f9"
CABPRJ010001921.1	RepeatMasker	DNA/Ginger-1	623246	623435	470	-	.	ID="RND-5_FAMILY-95";Tend="1588";Tstart="1374";shortTE="F";uid="2d881d84-ef61-485f-8adb-8e825173eaa5"
CABPRJ010001921.1	RepeatMasker	DNA	22119	22583	744	-	.	ID="RND-4_FAMILY-3450";TEgroup="ctg_1921%7CRND-4_FAMILY-3450%7C1";Tend="1617";Tstart="716";shortTE="F";uid="71450a9e-df96-4cce-a1bc-2867c4c959bd"
CABPRJ010001921.1	RepeatMasker	Unknown	369467	369640	450	-	.	ID="RND-5_FAMILY-2436";Tend="1062";Tstart="882";shortTE="F";uid="063e8a9f-c9eb-466b-8769-c9effe2a00a3"
CABPRJ010001921.1	RepeatMasker	DNA/hAT?	617916	619262	7948	-	.	ID="RND-5_FAMILY-5343";Tend="1907";Tstart="578";shortTE="F";uid="aa363948-3196-4513-ad7a-df09b94b93f6"
CABPRJ010001921.1	RepeatMasker	DNA/Ginger-1	268349	268811	1398	-	.	ID="RND-4_FAMILY-311";Tend="1745";Tstart="1251";shortTE="F";uid="de5ee90b-e47b-4963-90a8-b30efe54cc43"
CABPRJ010001921.1	RepeatMasker	Retroposon?	450363	450598	831	-	.	ID="RND-4_FAMILY-241";Tend="1059";Tstart="829";shortTE="F";uid="4d2c3a27-a36f-45bc-b823-691daa186e24"
CABPRJ010001921.1	RepeatMasker	DNA/Ginger-1	779182	779282	452	-	.	ID="RND-6_FAMILY-10080";Tend="1188";Tstart="1098";shortTE="F";uid="82bda687-d217-432a-9916-e39ccadbec10"
CABPRJ010001921.1	RepeatMasker	DNA/Maverick	796026	796429	580	-	.	ID="POLINTON-4_LMI";Tend="2806";Tstart="2407";shortTE="F";uid="fc01b3f5-566c-4d0e-a227-aed6d04e96a9"
CABPRJ010001921.1	RepeatMasker	DNA/Ginger-1	77183	77557	513	-	.	ID="RND-5_FAMILY-95";Tend="1434";Tstart="1007";shortTE="F";uid="6c1eb94d-c443-4760-8499-3eaa22c14b72"
CABPRJ010001921.1	RepeatMasker	DNA/hAT-Tip100	173695	175830	6770	-	.	ID="RND-4_FAMILY-2204";TEgroup="ctg_1921%7CRND-4_FAMILY-2204%7C1";Tend="2143";Tstart="99";shortTE="F";uid="7613e535-5bf1-42f4-afe6-cee1bfdb1052"
CABPRJ010001921.1	RepeatMasker	DNA/hAT-Tip100	230244	230587	1357	-	.	ID="RND-6_FAMILY-9406";Tend="1334";Tstart="974";shortTE="F";uid="ea0df148-1855-422d-8e06-147ca1bce2f1"
CABPRJ010001921.1	RepeatMasker	DNA/hAT-Tip100	775581	775824	1138	-	.	ID="RND-5_FAMILY-217";Tend="1095";Tstart="849";shortTE="F";uid="e1cb5c2e-6a0b-4673-8c32-e6afdca3c3d2"
CABPRJ010001921.1	RepeatMasker	DNA/hAT-Charlie	29974	30485	2531	-	.	ID="RND-5_FAMILY-5800";Tend="1430";Tstart="920";shortTE="F";uid="fd344731-684c-4766-8f66-e746c2415172"
CABPRJ010001921.1	RepeatMasker	DNA/hAT-Charlie	339853	340221	2763	-	.	ID="RND-6_FAMILY-8070";Tend="718";Tstart="329";shortTE="F";uid="d2688bf7-d0ca-456d-962e-30c3c7c246f4"
CABPRJ010001921.1	RepeatMasker	DNA/PIF-ISL2EU	581311	581625	1335	-	.	ID="RND-5_FAMILY-11793";Tend="1169";Tstart="775";shortTE="F";uid="3d728681-2016-46c2-973d-1e90eb90f867"
CABPRJ010001921.1	RepeatMasker	DNA/hAT	462354	462493	1002	-	.	ID="RND-6_FAMILY-20492";Tend="1501";Tstart="1365";shortTE="F";uid="f8ddfc80-aa90-46b1-b38a-ccd3d455f55b"
CABPRJ010001921.1	RepeatMasker	RC/Helitron	9147	9293	533	-	.	ID="RND-6_FAMILY-180";Tend="1941";Tstart="1795";shortTE="F";uid="0413ae56-cfae-4a66-b090-41b3df407b3f"
CABPRJ010001921.1	RepeatMasker	Retroposon?	481686	481877	945	-	.	ID="RND-5_FAMILY-3149";Tend="1171";Tstart="975";shortTE="F";uid="a447cf25-5156-41a3-9da9-1ed79feb4d88"
CABPRJ010001921.1	RepeatMasker	DNA/hAT	436187	436696	2720	-	.	ID="RND-5_FAMILY-4550";Tend="1459";Tstart="931";shortTE="F";uid="5b1be778-c3ba-428d-b1e1-400426b6f3cb"
CABPRJ010001921.1	RepeatMasker	Retroposon?	317621	318030	626	-	.	ID="RND-4_FAMILY-241";Tend="1332";Tstart="909";shortTE="F";uid="13136530-dc2a-4e26-a61d-c57f3d1fba6b"
CABPRJ010001921.1	RepeatMasker	DNA/Ginger-1	182491	182613	463	-	.	ID="RND-5_FAMILY-95";Tend="1669";Tstart="1554";shortTE="F";uid="54ca8719-2501-43b7-9a0a-a757962e4bfc"
CABPRJ010001921.1	RepeatMasker	Unknown	290056	290264	1059	-	.	ID="RND-1_FAMILY-98";Tend="1469";Tstart="1115";shortTE="F";uid="d1be292a-1b2c-4b98-af4c-5bd2f83c67ed"
CABPRJ010001921.1	RepeatMasker	DNA/Ginger-1	533166	533663	2550	-	.	ID="RND-1_FAMILY-12";Tend="1488";Tstart="928";shortTE="F";uid="c3f82a82-c4fc-46d3-99be-7b1baaad6dc2"
CABPRJ010001921.1	RepeatMasker	DNA/Kolobok-E	20599	20823	1624	-	.	ID="RND-1_FAMILY-28";Tend="1180";Tstart="951";shortTE="F";uid="237e6889-f615-465c-8154-c51961945436"
CABPRJ010001921.1	RepeatMasker	DNA/PIF-ISL2EU	583410	584160	878	-	.	ID="RND-5_FAMILY-11793";TEgroup="ctg_1921%7CRND-5_FAMILY-11793%7C1";Tend="1165";Tstart="399";shortTE="F";uid="fadaf492-bd37-48c5-a9d0-669c8c5ff2de"
CABPRJ010001921.1	RepeatMasker	LINE/RTE-BovB	269473	269730	5287	-	.	ID="RND-1_FAMILY-79";Tend="2001";Tstart="822";shortTE="F";uid="2743ab1b-2a7c-4117-bd14-b42fce2934b9"
CABPRJ010001921.1	RepeatMasker	Retroposon?	617755	617891	694	-	.	ID="RND-5_FAMILY-8932";Tend="1347";Tstart="1215";shortTE="F";uid="345aef30-460a-455c-8f51-822d3d3df614"
CABPRJ010001921.1	RepeatMasker	DNA/hAT-Tip100	237079	237186	465	-	.	ID="RND-5_FAMILY-7329";Tend="1011";Tstart="907";shortTE="F";uid="94fb67e6-4022-4139-a398-5462b2ad684d"
CABPRJ010001921.1	RepeatMasker	DNA/hAT-Tip100	300440	300695	1480	-	.	ID="RND-5_FAMILY-3499";Tend="1196";Tstart="933";shortTE="F";uid="9538b05c-50a9-416c-af43-141adbd5efe1"
CABPRJ010001921.1	RepeatMasker	LINE/I-Jockey	1239	1440	505	-	.	ID="RND-6_FAMILY-2534";Tend="1222";Tstart="1023";shortTE="F";uid="64e0c6eb-9b29-47de-9a0a-dc110484ff63"
CABPRJ010001921.1	RepeatMasker	DNA/Ginger-1	356285	356588	1231	-	.	ID="RND-5_FAMILY-95";Tend="1695";Tstart="1365";shortTE="F";uid="60676f8c-8132-4233-860b-ee14a42d8172"
CABPRJ010001921.1	RepeatMasker	DNA/hAT	513376	513636	496	-	.	ID="RND-6_FAMILY-2017";Tend="1335";Tstart="1073";shortTE="F";uid="9c817e5f-080e-4b53-aa16-f0a547ae7532"
CABPRJ010001921.1	RepeatMasker	Retroposon?	452091	452355	1211	-	.	ID="RND-1_FAMILY-22";Tend="1594";Tstart="1342";shortTE="F";uid="f7832e45-0d92-45d7-a84a-be1d8f2261d0"
CABPRJ010001921.1	RepeatMasker	DNA/hAT-Tip100	258117	258565	2829	-	.	ID="RND-6_FAMILY-4801";Tend="491";Tstart="92";shortTE="F";uid="19a53136-89e4-4650-bd8d-5a3622fa0e97"
CABPRJ010001921.1	RepeatMasker	LINE/RTE-BovB	476418	477265	2908	-	.	ID="RND-6_FAMILY-1218";Tend="1716";Tstart="862";shortTE="F";uid="00b51871-2e0f-4e1b-b460-b10200313790"
CABPRJ010001921.1	RepeatMasker	LINE/CR1	283167	284457	6608	-	.	ID="RND-6_FAMILY-10152";Tend="1303";Tstart="82";shortTE="F";uid="985e932b-e079-4cf3-9855-f88e1209ca47"
CABPRJ010001921.1	RepeatMasker	Retroposon?	325538	326106	1650	-	.	ID="RND-6_FAMILY-13139";Tend="1464";Tstart="603";shortTE="F";uid="83759274-09b2-4b77-93e5-792cf25d614e"
CABPRJ010001921.1	RepeatMasker	Unknown	489194	489453	1689	-	.	ID="RND-5_FAMILY-6081";Tend="1583";Tstart="1327";shortTE="F";uid="078074c6-11fe-4937-b9cf-59aa0127e07d"
CABPRJ010001921.1	RepeatMasker	Retroposon?	281835	282257	1625	-	.	ID="RND-1_FAMILY-35";Tend="1785";Tstart="1344";shortTE="F";uid="3b267d55-3741-486c-803d-7a3ab4f34499"
CABPRJ010001921.1	RepeatMasker	DNA	325227	325363	582	-	.	ID="ttaa3b_ap";Tend="138";Tstart="1";shortTE="F";uid="b42b6b46-b777-4714-8cef-c7aada351318"
CABPRJ010001921.1	RepeatMasker	DNA/hAT-Charlie	207287	207898	714	-	.	ID="RND-5_FAMILY-2949";TEgroup="ctg_1921%7CRND-5_FAMILY-2949%7C1";Tend="1053";Tstart="71";shortTE="F";uid="d22fc474-ce1f-48a3-a9c0-16e0b40045b0"
CABPRJ010001921.1	RepeatMasker	LINE/L2	251081	252019	6668	-	.	ID="RND-6_FAMILY-2556";Tend="1408";Tstart="468";shortTE="F";uid="5de4635b-7e38-49ae-813f-154e06853822"
CABPRJ010001921.1	RepeatMasker	Unknown	181914	182495	1066	-	.	ID="RND-4_FAMILY-1099";Tend="1497";Tstart="926";shortTE="F";uid="b934ed21-dec3-424f-aa56-0e969b949676"
CABPRJ010001921.1	RepeatMasker	DNA/hAT	497230	497501	402	-	.	ID="RND-5_FAMILY-6846";Tend="1529";Tstart="1265";shortTE="F";uid="5af1e8fd-1116-4c7e-a071-7805c0cca8ec"
CABPRJ010001921.1	RepeatMasker	Retroposon?	265941	266139	773	-	.	ID="RND-4_FAMILY-241";Tend="1773";Tstart="1569";shortTE="F";uid="eab1b184-ed19-49a9-93a2-aecd8957f8cc"
CABPRJ010001921.1	RepeatMasker	RC/Helitron	372	657	1811	-	.	ID="RND-6_FAMILY-180";Tend="2015";Tstart="1724";shortTE="F";uid="dd2a79e1-1d08-4615-bbb3-c004c74caf27"
CABPRJ010001921.1	RepeatMasker	DNA	62355	62603	789	-	.	ID="RND-5_FAMILY-2609";Tend="1470";Tstart="1202";shortTE="F";uid="09fba504-8e49-4463-b8ad-04007140ce9f"
CABPRJ010001921.1	RepeatMasker	Unknown	306798	307029	823	-	.	ID="RND-6_FAMILY-23275";Tend="1282";Tstart="1058";shortTE="F";uid="cb9dc5e2-5afe-4a46-82b6-1a0dc31f1114"
CABPRJ010001921.1	RepeatMasker	Unknown	630164	630312	795	-	.	ID="RND-6_FAMILY-29534";Tend="1067";Tstart="917";shortTE="F";uid="94343bcc-290a-4aeb-9cab-77d3117c9bb8"
CABPRJ010001921.1	RepeatMasker	DNA/Kolobok-E	190186	190660	2255	-	.	ID="RND-6_FAMILY-13202";Tend="1413";Tstart="951";shortTE="F";uid="cd86656a-0b3f-438f-9405-763704d60967"
CABPRJ010001921.1	RepeatMasker	Retroposon?	760180	760438	548	-	.	ID="RND-6_FAMILY-14413";Tend="1408";Tstart="1156";shortTE="F";uid="6d7bfe9e-47a7-499f-8d07-98e8813ab4e9"
CABPRJ010001921.1	RepeatMasker	LTR/Pao	303677	304099	772	-	.	ID="BEL1-I_AP";Tend="3922";Tstart="3491";shortTE="F";uid="7258af11-216e-4bc1-b908-281858e775a9"
CABPRJ010001921.1	RepeatMasker	DNA/Kolobok-E	767774	768179	773	-	.	ID="RND-5_FAMILY-3767";Tend="1355";Tstart="959";shortTE="F";uid="42cd2e1c-79ce-450b-abe5-67bd6f4803e7"
CABPRJ010001921.1	RepeatMasker	DNA/Ginger-1	126820	126996	785	-	.	ID="RND-6_FAMILY-10080";Tend="1181";Tstart="1006";shortTE="F";uid="5936b545-8cdd-4ebc-8fac-d4170b33cfdc"
CABPRJ010001921.1	RepeatMasker	LINE/RTE-BovB	367904	368019	436	-	.	ID="RND-1_FAMILY-79";Tend="1779";Tstart="1673";shortTE="F";uid="f5c61ea9-2b3f-42de-aafd-4e55c3358961"
CABPRJ010001921.1	RepeatMasker	DNA/hAT-Tip100	277324	277729	2701	-	.	ID="RND-6_FAMILY-9406";Tend="1593";Tstart="1187";shortTE="F";uid="91c8d172-1916-4044-8141-15fb4d6b8a6d"
CABPRJ010001921.1	RepeatMasker	Unknown	345402	345944	3125	-	.	ID="RND-6_FAMILY-11799";Tend="1692";Tstart="1139";shortTE="F";uid="0968547f-dacd-4193-a655-2105e73a8a1d"
CABPRJ010001921.1	RepeatMasker	DNA/Ginger-1	254362	254580	1174	-	.	ID="RND-5_FAMILY-95";Tend="1694";Tstart="1477";shortTE="F";uid="54dae4a7-fd8d-406c-a978-d16d183da945"
CABPRJ010001921.1	RepeatMasker	DNA/hAT-Charlie	401275	401512	1463	-	.	ID="RND-6_FAMILY-17476";Tend="1105";Tstart="834";shortTE="F";uid="be9dd613-7ce8-4fe4-aa31-cc1382a966d6"
CABPRJ010001921.1	RepeatMasker	DNA/Ginger-1	159580	159995	1365	-	.	ID="RND-2_FAMILY-26";Tend="1883";Tstart="1449";shortTE="F";uid="641f9f98-69c2-4285-8876-518201ddfe0c"
CABPRJ010001921.1	RepeatMasker	DNA/Ginger-1	462486	462695	520	-	.	ID="RND-5_FAMILY-391";Tend="1576";Tstart="1389";shortTE="F";uid="0a781819-5086-41b0-bc14-9a54e4368a7f"
CABPRJ010001921.1	RepeatMasker	DNA/hAT-Tip100	776759	777154	2607	-	.	ID="RND-6_FAMILY-9406";Tend="1611";Tstart="1214";shortTE="F";uid="b485e83a-3c0a-4b16-b759-ff2792820b28"
CABPRJ010001921.1	RepeatMasker	LINE/RTE-BovB	374636	374815	648	-	.	ID="RND-1_FAMILY-79";Tend="1781";Tstart="1577";shortTE="F";uid="32d7d1b7-ccd3-45cb-84bf-dd924849910a"
CABPRJ010001921.1	RepeatMasker	DNA/Ginger-1	259519	259912	1850	-	.	ID="RND-1_FAMILY-12";Tend="1303";Tstart="924";shortTE="F";uid="9f2a884f-9339-4858-9dc4-720d8a561a42"
CABPRJ010001921.1	RepeatMasker	Unknown	226890	227140	969	-	.	ID="RND-3_FAMILY-30";Tend="1393";Tstart="1158";shortTE="F";uid="ce026f8e-73a9-4214-a040-5ca06b4d45bd"
CABPRJ010001921.1	RepeatMasker	DNA/Ginger-1	246377	247008	3291	-	.	ID="rnd-1_family-12";Tend="1489";Tstart="718";shortTE="F";uid="618bcc65-bb1b-45b6-87b9-c64a78cbd1b0"
CABPRJ010001921.1	RepeatMasker	DNA/hAT-Tip100	608314	608706	632	-	.	ID="RND-6_FAMILY-3368";Tend="1699";Tstart="1258";shortTE="F";uid="80d35a7c-bab5-4c76-94ac-feeba090c43b"
CABPRJ010001921.1	RepeatMasker	DNA	790059	790411	587	-	.	ID="RND-5_FAMILY-85";Tend="1453";Tstart="1115";shortTE="F";uid="b6c1e24a-3bb1-48b3-b4a3-3cd2c0194fbc"
CABPRJ010001921.1	RepeatMasker	DNA/Ginger-1	262862	263237	2108	-	.	ID="RND-4_FAMILY-465";Tend="1644";Tstart="1244";shortTE="F";uid="b760aa64-bb32-4982-b9df-1e3423e3b9bd"
CABPRJ010001921.1	RepeatMasker	LINE/RTE-BovB	212211	212933	508	-	.	ID="RND-4_FAMILY-247";Tend="1314";Tstart="558";shortTE="F";uid="1a267b7b-0fd4-4dea-abf8-9ba0ef7e9ec1"
CABPRJ010001921.1	RepeatMasker	Unknown	128607	128732	418	-	.	ID="RND-5_FAMILY-3269";Tend="1386";Tstart="1244";shortTE="F";uid="66f99d94-d73a-490f-8134-d54f24fd636d"
CABPRJ010001921.1	RepeatMasker	Retroposon?	20102	20207	603	-	.	ID="RND-5_FAMILY-8932";Tend="1067";Tstart="957";shortTE="F";uid="e2f3470a-9ad6-4b78-9d05-b9b99c24ef7d"
CABPRJ010001921.1	RepeatMasker	Retroposon?	824611	825041	1812	-	.	ID="RND-6_FAMILY-14413";Tend="1363";Tstart="947";shortTE="F";uid="7c77032b-5e5b-40ec-8bb4-fc6f482ed2ad"
CABPRJ010001921.1	RepeatMasker	DNA/hAT-Tip100	430900	431606	2694	-	.	ID="RND-1_FAMILY-183";TEgroup="ctg_1921%7CRND-1_FAMILY-183%7C1";Tend="2280";Tstart="1371";shortTE="F";uid="c8dcff9d-c11e-429e-8c5b-2ad461441da3"
CABPRJ010001921.1	RepeatMasker	DNA	129761	129873	425	-	.	ID="rnd-1_family-123";Tend="1083";Tstart="910";shortTE="F";uid="6a97ca20-7f99-47ba-a0f8-cec29a08beb4"
CABPRJ010001921.1	RepeatMasker	DNA/Kolobok-E	439957	440277	1731	-	.	ID="RND-6_FAMILY-5146";Tend="1534";Tstart="1227";shortTE="F";uid="62910aaa-7b5c-434d-b145-d128bc2e6a92"
CABPRJ010001921.1	RepeatMasker	DNA/hAT-Charlie	490319	490742	2100	-	.	ID="RND-6_FAMILY-13203";Tend="1685";Tstart="1262";shortTE="F";uid="3c666137-0cc5-4db2-8c5f-581fa4d77d21"
CABPRJ010001921.1	RepeatMasker	DNA/hAT?	202616	202774	898	-	.	ID="RND-5_FAMILY-5343";Tend="826";Tstart="672";shortTE="F";uid="4ffc76ac-c0b8-4501-9ab3-b84b21d3b5dc"
CABPRJ010001921.1	RepeatMasker	Retroposon?	393489	393842	1648	-	.	ID="RND-5_FAMILY-7401";Tend="1490";Tstart="1120";shortTE="F";uid="7bc3360d-b9bf-475b-a2da-8109c8daf9db"
CABPRJ010001921.1	RepeatMasker	DNA	756765	757142	827	-	.	ID="RND-5_FAMILY-85";TEgroup="ctg_1921%7CRND-5_FAMILY-85%7C1";Tend="1468";Tstart="914";shortTE="F";uid="6f1324e8-17b5-4d7e-b58e-c1fa351801c9"
CABPRJ010001921.1	RepeatMasker	DNA/Ginger-1	588796	588951	830	-	.	ID="RND-5_FAMILY-95";Tend="1707";Tstart="1547";shortTE="F";uid="c3175f4c-7e30-46f4-931d-65e284a4eb27"
CABPRJ010001921.1	RepeatMasker	LINE/RTE-BovB	793708	794627	748	-	.	ID="RND-5_FAMILY-9012";Tend="1638";Tstart="723";shortTE="F";uid="aa5e6230-3b90-49fb-b116-e08f566e480b"
CABPRJ010001921.1	RepeatMasker	Unknown	760461	761238	2341	-	.	ID="RND-1_FAMILY-20";Tend="1746";Tstart="975";shortTE="F";uid="c47be449-b9b7-43f8-848c-3fc5b9f5e8f6"
CABPRJ010001921.1	RepeatMasker	DNA/Ginger-1	373629	373806	508	-	.	ID="RND-6_FAMILY-5129";Tend="446";Tstart="260";shortTE="F";uid="8cfb2e0c-4c94-4fa7-a1b8-db383a7f267a"
CABPRJ010001921.1	RepeatMasker	Unknown	704470	704693	500	-	.	ID="RND-6_FAMILY-2839";Tend="1165";Tstart="947";shortTE="F";uid="d3d431ac-6b95-43c5-9891-1ddab16e10ff"
CABPRJ010001921.1	RepeatMasker	Unknown	708119	708606	2851	-	.	ID="RND-4_FAMILY-2550";Tend="1376";Tstart="880";shortTE="F";uid="e4387b5b-efed-4d57-8d78-0caa48bb9c3c"
CABPRJ010001921.1	RepeatMasker	DNA/TcMar-Tigger	730476	730619	692	-	.	ID="RND-4_FAMILY-5218";Tend="1079";Tstart="919";shortTE="F";uid="7bcb7e27-ac48-4229-8d32-fa659d8f0891"
CABPRJ010001921.1	RepeatMasker	Retroposon?	293029	293222	508	-	.	ID="RND-5_FAMILY-7401";Tend="1929";Tstart="1347";shortTE="F";uid="1f243fce-6281-435a-a181-2fddbecd5bf7"
CABPRJ010001921.1	RepeatMasker	DNA/Kolobok-E	113018	113449	1498	-	.	ID="RND-6_FAMILY-82";Tend="1315";Tstart="899";shortTE="F";uid="3672a130-f1c8-40eb-86bd-0c7347155bd6"
CABPRJ010001921.1	RepeatMasker	Unknown	465568	465810	1493	-	.	ID="RND-5_FAMILY-5119";Tend="1330";Tstart="1090";shortTE="F";uid="928ccf22-6ce1-4858-baac-972c7a3c9b2e"
CABPRJ010001921.1	RepeatMasker	Retroposon?	793227	793333	658	-	.	ID="RND-5_FAMILY-7401";Tend="1293";Tstart="1188";shortTE="F";uid="c13a35ef-efd3-4120-a41f-b005ea7ed012"
CABPRJ010001921.1	RepeatMasker	DNA/hAT-Tip100	198919	199075	1016	-	.	ID="RND-5_FAMILY-13587";Tend="1283";Tstart="1131";shortTE="F";uid="380949a3-14c2-406b-a11e-a543887fefc7"
CABPRJ010001921.1	RepeatMasker	Retroposon?	292506	292648	692	-	.	ID="RND-6_FAMILY-60";Tend="2438";Tstart="2302";shortTE="F";uid="f67640d8-9d45-4df7-9e20-e1cb36fbfd54"
CABPRJ010001921.1	RepeatMasker	Retroposon?	150493	150599	521	-	.	ID="RND-5_FAMILY-4854";Tend="2733";Tstart="2628";shortTE="F";uid="ca70b98e-34c8-4683-abba-58c1029ec760"
CABPRJ010001921.1	RepeatMasker	DNA/Kolobok-T2	671497	671617	471	-	.	ID="REP-4_PBA";Tend="654";Tstart="535";shortTE="F";uid="497d0811-93de-49ce-a700-3308bdb1a3ee"
CABPRJ010001921.1	RepeatMasker	LINE/CR1	466678	467615	422	-	.	ID="RND-6_FAMILY-17265";Tend="1384";Tstart="494";shortTE="F";uid="b5aa2b55-7345-4cd1-adb5-1e9d4122ee91"
CABPRJ010001921.1	RepeatMasker	DNA	609602	610107	777	-	.	ID="RND-5_FAMILY-85";Tend="1460";Tstart="931";shortTE="F";uid="078b7f8c-4908-4c45-94e9-42292a9c5491"
CABPRJ010001921.1	RepeatMasker	DNA/hAT-Tip100	454759	455102	1446	-	.	ID="RND-6_FAMILY-9406";Tend="1331";Tstart="972";shortTE="F";uid="d609c1d8-ad65-41f0-b0bc-1e201cdee73a"
CABPRJ010001921.1	RepeatMasker	Retroposon?	99052	99612	943	-	.	ID="RND-1_FAMILY-35";Tend="1494";Tstart="917";shortTE="F";uid="008ae575-e113-429e-b882-5f415ebc7e60"
CABPRJ010001921.1	RepeatMasker	Retroposon?	548969	549094	499	-	.	ID="RND-4_FAMILY-241";Tend="1417";Tstart="1292";shortTE="F";uid="f9724e3d-6636-4bc4-8e99-b4b970ae6c93"
CABPRJ010001921.1	RepeatMasker	Unknown	637097	637730	2684	-	.	ID="RND-2_FAMILY-88";Tend="1627";Tstart="953";shortTE="F";uid="952fff6b-78c5-4f28-8bb2-f2adfc96fd27"
CABPRJ010001921.1	RepeatMasker	DNA/Ginger-1	815568	816216	3208	-	.	ID="RND-5_FAMILY-95";Tend="1698";Tstart="1040";shortTE="F";uid="97cbebb8-9dfd-4e6c-b05d-ce6b62c4eaa2"
CABPRJ010001921.1	RepeatMasker	Unknown	375139	375388	1528	-	.	ID="RND-6_FAMILY-23275";Tend="1579";Tstart="1319";shortTE="F";uid="b69937cd-f63a-4254-ade5-a1f9a50c8e9e"
CABPRJ010001921.1	RepeatMasker	DNA/Ginger-1	419150	419272	608	-	.	ID="RND-2_FAMILY-26";Tend="1927";Tstart="1795";shortTE="F";uid="98391cc4-4fd4-4cf8-97a3-7ab6ac93576e"
CABPRJ010001921.1	RepeatMasker	Retroposon?	479260	479620	1339	-	.	ID="RND-6_FAMILY-14413";Tend="1334";Tstart="949";shortTE="F";uid="fe9dfdc8-674e-4fd0-ad4f-61be8c293005"
CABPRJ010001921.1	RepeatMasker	DNA/Ginger-1	504995	505414	1947	-	.	ID="RND-5_FAMILY-95";Tend="1670";Tstart="1265";shortTE="F";uid="18b8513d-580e-44b1-9440-e9d8b19fad99"
CABPRJ010001921.1	RepeatMasker	Unknown	44843	45165	494	-	.	ID="RND-5_FAMILY-7139";Tend="1040";Tstart="698";shortTE="F";uid="3d5bbc52-d5cc-4064-bf00-b170f820a40c"
CABPRJ010001921.1	RepeatMasker	DNA/hAT-Charlie	632077	632238	699	-	.	ID="RND-6_FAMILY-22883";Tend="1177";Tstart="1035";shortTE="F";uid="8d87c2d3-20ae-47d7-9d2d-a126dd62f056"
CABPRJ010001921.1	RepeatMasker	DNA/Ginger-1	778521	778813	1565	-	.	ID="RND-2_FAMILY-26";Tend="1933";Tstart="1651";shortTE="F";uid="3726c7ca-f181-4fbe-a644-d4694164eba5"
CABPRJ010001921.1	RepeatMasker	DNA/Ginger-1	375966	376139	740	-	.	ID="RND-6_FAMILY-975";Tend="1223";Tstart="1052";shortTE="F";uid="7d22f05c-1291-4696-9fc4-31a3b442ac06"
CABPRJ010001921.1	RepeatMasker	Unknown	564659	565261	2783	-	.	ID="RND-6_FAMILY-3236";Tend="1499";Tstart="896";shortTE="F";uid="98ff4b1c-52fd-49da-80f6-3e4e4d7e99f0"
CABPRJ010001921.1	RepeatMasker	Retroposon?	463103	463231	878	-	.	ID="RND-6_FAMILY-13139";Tend="1457";Tstart="1324";shortTE="F";uid="3625258b-415c-4cf4-bd8d-10b7d6ae9b2f"
CABPRJ010001921.1	RepeatMasker	Retroposon?	327500	327982	1861	-	.	ID="RND-5_FAMILY-3149";Tend="1727";Tstart="976";shortTE="F";uid="ea0fec29-4fb7-4e34-97b1-b7e350e8b802"
CABPRJ010001921.1	RepeatMasker	DNA	759541	759878	1191	-	.	ID="RND-6_FAMILY-8590";Tend="1314";Tstart="997";shortTE="F";uid="cbecb024-70e5-4324-bc5b-6c8608e2110e"
CABPRJ010001921.1	RepeatMasker	LINE/L2	313027	313330	1096	-	.	ID="RND-6_FAMILY-12482";Tend="1226";Tstart="802";shortTE="F";uid="e9a1cbe7-bc5f-43f9-9bfb-d9589713c662"
CABPRJ010001921.1	RepeatMasker	DNA/Ginger-1	550717	551283	2521	-	.	ID="RND-5_FAMILY-5114";Tend="1266";Tstart="714";shortTE="F";uid="20aa6727-ab29-4e0f-96bb-11f28a2e2154"
CABPRJ010001921.1	RepeatMasker	Retroposon?	561772	562021	1019	-	.	ID="RND-6_FAMILY-14413";Tend="1369";Tstart="1140";shortTE="F";uid="d2ca077e-df22-417f-98c1-450ae96d6977"
CABPRJ010001921.1	RepeatMasker	DNA/Ginger-1	441746	441942	962	-	.	ID="RND-5_FAMILY-95";Tend="1116";Tstart="918";shortTE="F";uid="ae59c197-ca92-479b-b967-e4c71c10d4d6"
CABPRJ010001921.1	RepeatMasker	Retroposon?	215292	215521	648	-	.	ID="RND-4_FAMILY-241";Tend="823";Tstart="583";shortTE="F";uid="7d0d19ec-e221-4c89-a400-6544d54b2143"
CABPRJ010001921.1	RepeatMasker	LINE/R1	269731	270755	5442	-	.	ID="RND-6_FAMILY-16872";Tend="1734";Tstart="682";shortTE="F";uid="5e8a0cad-efde-47b3-bf10-97cc685f1ed4"
CABPRJ010001921.1	RepeatMasker	DNA/Ginger-1	199541	199674	949	-	.	ID="RND-4_FAMILY-311";Tend="1119";Tstart="983";shortTE="F";uid="c36661a8-d4b5-414b-b90b-807498f5f1b4"
CABPRJ010001921.1	RepeatMasker	LINE/CR1	380181	380379	426	-	.	ID="RND-6_FAMILY-7406";Tend="1145";Tstart="946";shortTE="F";uid="0cfbdfd0-bd70-4d87-852b-ce0aac43a3e1"
CABPRJ010001921.1	RepeatMasker	DNA/hAT	560745	561054	1190	-	.	ID="RND-4_FAMILY-312";Tend="1595";Tstart="1279";shortTE="F";uid="90242cd8-4a4d-4da7-9a33-3959003047ba"
CABPRJ010001921.1	RepeatMasker	DNA/Ginger-1	438296	438660	1251	-	.	ID="RND-5_FAMILY-95";Tend="1694";Tstart="1270";shortTE="F";uid="4e80f1ec-93f0-4d57-b23f-41cc9943fc7d"
CABPRJ010001921.1	RepeatMasker	DNA/Ginger-1	27412	28103	1770	-	.	ID="RND-2_FAMILY-26";Tend="1453";Tstart="699";shortTE="F";uid="2b6a520a-d0b4-4694-bbcd-b348bbe2d575"
CABPRJ010001921.1	RepeatMasker	DNA	350894	351285	1025	-	.	ID="RND-6_FAMILY-12379";Tend="1341";Tstart="918";shortTE="F";uid="377fdb34-29d8-4d6f-8643-d18f42196512"
CABPRJ010001921.1	RepeatMasker	Retroposon?	202841	203060	1451	-	.	ID="RND-1_FAMILY-93";Tend="1189";Tstart="969";shortTE="F";uid="bbecc94e-9cd7-4b3f-8f26-6b7cd52f5249"
CABPRJ010001922.1	RepeatMasker	DNA	691582	691770	840	+	.	ID="RND-6_FAMILY-7932";Tend="1618";Tstart="1441";shortTE="F";uid="2991ef6c-f67a-4ae0-8439-c639966ad539"
CABPRJ010001922.1	RepeatMasker	LINE/RTE-BovB	48420	48829	533	+	.	ID="RTE-2_LMI";Tend="1037";Tstart="624";shortTE="F";uid="8354c8ba-3fe0-4dec-a35f-0aec4ae57f57"
CABPRJ010001922.1	RepeatMasker	Retroposon?	706811	707807	4165	+	.	ID="RND-1_FAMILY-35";Tend="1748";Tstart="776";shortTE="F";uid="91b3a475-891e-4e74-97c0-2b956dea9b75"
CABPRJ010001922.1	RepeatMasker	DNA/hAT-hAT19	731471	731839	846	+	.	ID="rnd-6_family-19632";Tend="1261";Tstart="932";shortTE="F";uid="95f112cc-611e-4180-934a-72027472d63e"
CABPRJ010001922.1	RepeatMasker	Retroposon?	417138	417529	1974	+	.	ID="RND-5_FAMILY-8932";Tend="1352";Tstart="924";shortTE="F";uid="117839ab-f609-473f-8a91-4f9a9beae90c"
CABPRJ010001922.1	RepeatMasker	DNA/hAT-Tip100	568122	568469	1552	+	.	ID="RND-5_FAMILY-158";Tend="1362";Tstart="1053";shortTE="F";uid="71bb410d-0a91-4b98-b9c4-c2bee300e508"
CABPRJ010001922.1	RepeatMasker	DNA/hAT-Tip100	632491	632760	576	+	.	ID="RND-5_FAMILY-3499";Tend="1213";Tstart="937";shortTE="F";uid="43f8f01f-4f45-4fe4-9a72-e11a6cbdc956"
CABPRJ010001922.1	RepeatMasker	Unknown	470197	470300	698	+	.	ID="RND-6_FAMILY-13889";Tend="1286";Tstart="1186";shortTE="F";uid="44fb7a4c-e128-4a0c-9c84-d21cfa207234"
CABPRJ010001922.1	RepeatMasker	DNA/hAT-hAT19	108991	109194	791	+	.	ID="RND-5_FAMILY-4782";Tend="1212";Tstart="998";shortTE="F";uid="3d55ec95-ac60-4ffd-b756-7d48cd625239"
CABPRJ010001922.1	RepeatMasker	DNA/Ginger-1	84884	85410	2321	+	.	ID="RND-1_FAMILY-12";Tend="1399";Tstart="872";shortTE="F";uid="1636764e-d2a1-494f-91ad-6845bf6d9484"
CABPRJ010001922.1	RepeatMasker	Retroposon?	384201	384543	2443	+	.	ID="RND-6_FAMILY-146";Tend="1311";Tstart="963";shortTE="F";uid="e9bd7ecc-35ab-450b-a641-0fa6d840f50e"
CABPRJ010001922.1	RepeatMasker	Unknown	345411	345674	963	+	.	ID="RND-1_FAMILY-149";Tend="1249";Tstart="975";shortTE="F";uid="a33cb96c-20ca-41ad-a8d8-245e314da302"
CABPRJ010001922.1	RepeatMasker	Retroposon?	629651	630086	710	+	.	ID="RND-4_FAMILY-241";Tend="1799";Tstart="1355";shortTE="F";uid="1b0d2335-548f-4101-892a-e8d2a3532142"
CABPRJ010001922.1	RepeatMasker	Retroposon?	649820	650539	4236	+	.	ID="RND-6_FAMILY-5185";Tend="1694";Tstart="980";shortTE="F";uid="25f46c21-1b65-4440-9ffa-41ca91bfb544"
CABPRJ010001922.1	RepeatMasker	LINE/Penelope	470510	470673	567	+	.	ID="RND-1_FAMILY-175";Tend="885";Tstart="694";shortTE="F";uid="16941c9b-0f32-46b9-9615-9d293e70f5d4"
CABPRJ010001922.1	RepeatMasker	Retroposon?	785662	786102	2693	+	.	ID="RND-5_FAMILY-3149";Tend="1433";Tstart="971";shortTE="F";uid="a0f2e1b7-1053-40cb-94ff-ba0d03209d4f"
CABPRJ010001922.1	RepeatMasker	DNA/hAT-Tip100	425942	426310	1896	+	.	ID="RND-6_FAMILY-9406";Tend="1371";Tstart="972";shortTE="F";uid="2ae67c7a-6763-4fda-b70a-b1fc4068cb6a"
CABPRJ010001922.1	RepeatMasker	DNA/hAT-hAT19	370070	372182	13817	+	.	ID="RND-5_FAMILY-3096";Tend="2949";Tstart="796";shortTE="F";uid="d846007d-145e-4dd0-abb5-03576592a98d"
CABPRJ010001922.1	RepeatMasker	DNA/Ginger-1	364120	364943	3769	+	.	ID="rnd-4_family-237";Tend="1765";Tstart="879";shortTE="F";uid="dbbc4b2b-6a83-4213-a104-0c7e30d921f3"
CABPRJ010001922.1	RepeatMasker	DNA/hAT-Tip100	75883	76256	1474	+	.	ID="RND-6_FAMILY-7682";Tend="1649";Tstart="1176";shortTE="F";uid="7abc5aea-c319-46ee-8d8a-0e50ce562b9e"
CABPRJ010001922.1	RepeatMasker	Unknown	313840	313952	440	+	.	ID="RND-5_FAMILY-2436";Tend="1117";Tstart="995";shortTE="F";uid="cec23f2c-1897-456e-aae2-a234ac99eaca"
CABPRJ010001922.1	RepeatMasker	Retroposon?	269299	269656	1794	+	.	ID="RND-5_FAMILY-5072";Tend="1403";Tstart="1034";shortTE="F";uid="54005481-b21a-4570-87c3-fd7715bdf064"
CABPRJ010001922.1	RepeatMasker	Retroposon?	308572	308755	1050	+	.	ID="RND-1_FAMILY-22";Tend="1586";Tstart="1411";shortTE="F";uid="7ff74bf7-4a17-4755-89aa-68e4bb8cd2c5"
CABPRJ010001922.1	RepeatMasker	Retroposon?	131752	131872	425	+	.	ID="RND-1_FAMILY-22";Tend="1706";Tstart="1585";shortTE="F";uid="c26d47fd-00b4-47bb-b277-e81e8fd7dae2"
CABPRJ010001922.1	RepeatMasker	Retroposon?	285371	285817	2091	+	.	ID="RND-6_FAMILY-13139";Tend="1236";Tstart="805";shortTE="F";uid="faa1bee0-fa8d-4e9d-ab59-825398a3adc5"
CABPRJ010001922.1	RepeatMasker	DNA/Ginger-1	728152	728575	2561	+	.	ID="RND-6_FAMILY-4094";Tend="1306";Tstart="888";shortTE="F";uid="a2dddb33-7b46-49f9-b400-468879e66d05"
CABPRJ010001922.1	RepeatMasker	DNA/Ginger-1	346126	346816	3749	+	.	ID="RND-6_FAMILY-4094";Tend="2463";Tstart="1711";shortTE="F";uid="43b5d2ad-ee77-4dd0-8321-9af75c5abca8"
CABPRJ010001922.1	RepeatMasker	DNA/Ginger-1	751424	752139	4758	+	.	ID="RND-4_FAMILY-237";Tend="1678";Tstart="931";shortTE="F";uid="32315d83-cecf-4ca5-b277-9bf12e64ff4f"
CABPRJ010001922.1	RepeatMasker	DNA/hAT-Tip100	569256	569387	511	+	.	ID="RND-5_FAMILY-1629";Tend="2071";Tstart="1923";shortTE="F";uid="1ae52d21-158c-48b5-b51f-03fcd089c1b5"
CABPRJ010001922.1	RepeatMasker	DNA/Kolobok-E	138677	139200	1921	+	.	ID="RND-5_FAMILY-3481";Tend="1615";Tstart="1103";shortTE="F";uid="67e64032-25f9-4526-99ad-a2513537a345"
CABPRJ010001922.1	RepeatMasker	DNA/Ginger-1	187862	188185	2056	+	.	ID="RND-1_FAMILY-0";Tend="1911";Tstart="1589";shortTE="F";uid="4168fa63-85be-4dae-9657-81c02049970c"
CABPRJ010001922.1	RepeatMasker	DNA/hAT?	686678	687328	675	+	.	ID="RND-5_FAMILY-5343";TEgroup="ctg_1922%7CRND-5_FAMILY-5343%7C1";Tend="1917";Tstart="591";shortTE="F";uid="4910638d-c96d-4da8-90f5-09be8971bfa3"
CABPRJ010001922.1	RepeatMasker	DNA	788091	788208	420	+	.	ID="DNA-TTAA-1_AP";Tend="116";Tstart="3";shortTE="F";uid="8a58cc6c-6e91-48b8-979c-027b8edf3b4f"
CABPRJ010001922.1	RepeatMasker	DNA	652578	652710	503	+	.	ID="RND-5_FAMILY-383";Tend="1632";Tstart="1503";shortTE="F";uid="a2f278ba-cc3c-429e-9b11-30d671e03fdf"
CABPRJ010001922.1	RepeatMasker	DNA/hAT-hAT19	578769	579140	813	+	.	ID="RND-5_FAMILY-1359";Tend="1277";Tstart="947";shortTE="F";uid="367cf849-1d94-4b99-b082-bfe5dc855bf6"
CABPRJ010001922.1	RepeatMasker	DNA/hAT-hAT19	423151	423387	773	+	.	ID="RND-5_FAMILY-1445";Tend="1464";Tstart="1216";shortTE="F";uid="b4057129-0783-4cad-af67-50c635e44161"
CABPRJ010001922.1	RepeatMasker	RC/Helitron	421860	422138	411	+	.	ID="RND-6_FAMILY-9356";Tend="2018";Tstart="1726";shortTE="F";uid="1a212ddd-b5d3-4a80-80ce-f96e3aae845b"
CABPRJ010001922.1	RepeatMasker	DNA/Ginger-1	280285	280434	1099	+	.	ID="RND-6_FAMILY-263";Tend="1686";Tstart="1532";shortTE="F";uid="180f6fd8-57ea-4bc1-a9de-a7b387ca9db0"
CABPRJ010001922.1	RepeatMasker	LINE/I-Jockey	362678	362913	447	+	.	ID="RND-6_FAMILY-7285";Tend="1343";Tstart="1118";shortTE="F";uid="258184b9-ed0c-43ad-81eb-bcb77e22ca66"
CABPRJ010001922.1	RepeatMasker	Unknown	383625	384204	3308	+	.	ID="RND-6_FAMILY-19727";Tend="1281";Tstart="651";shortTE="F";uid="f1f80131-113a-4662-8c9a-84c583d966b1"
CABPRJ010001922.1	RepeatMasker	DNA/Ginger-1	11193	11372	534	+	.	ID="RND-4_FAMILY-237";Tend="1713";Tstart="1529";shortTE="F";uid="207db720-2576-4fc8-86bc-983c46ca7388"
CABPRJ010001922.1	RepeatMasker	Retroposon?	747106	747566	2491	+	.	ID="RND-5_FAMILY-3149";Tend="1444";Tstart="966";shortTE="F";uid="0c8d2a92-82fd-420f-86d5-b636cef05e87"
CABPRJ010001922.1	RepeatMasker	Retroposon?	711014	711182	567	+	.	ID="RND-6_FAMILY-3029";Tend="859";Tstart="692";shortTE="F";uid="1fdce680-dcf5-401d-9134-739817e05b73"
CABPRJ010001922.1	RepeatMasker	DNA/Ginger-1	97066	97215	1056	+	.	ID="rnd-1_family-0";Tend="1918";Tstart="880";shortTE="F";uid="3e245a76-4e19-42b9-8f3f-e2ee658fb593"
CABPRJ010001922.1	RepeatMasker	DNA/Ginger-1	516978	517702	4595	+	.	ID="RND-4_FAMILY-318";Tend="2372";Tstart="1602";shortTE="F";uid="3609eb09-86a6-418a-8bda-682cedbd2c14"
CABPRJ010001922.1	RepeatMasker	Unknown	468509	468624	416	+	.	ID="RND-6_FAMILY-15288";Tend="1551";Tstart="1454";shortTE="F";uid="a1957b6f-fa0a-4c9d-8f31-2f0b5c6df371"
CABPRJ010001922.1	RepeatMasker	Retroposon?	690067	690517	1897	+	.	ID="RND-5_FAMILY-8932";Tend="1398";Tstart="949";shortTE="F";uid="f25c0713-b386-4508-8289-9e40177c95ac"
CABPRJ010001922.1	RepeatMasker	Retroposon?	651600	652183	3269	+	.	ID="RND-6_FAMILY-5185";Tend="2037";Tstart="1386";shortTE="F";uid="4eb560be-2c11-4ba1-b773-e1b370cd5d06"
CABPRJ010001922.1	RepeatMasker	DNA/Kolobok-E	531184	531616	2343	+	.	ID="RND-6_FAMILY-13202";Tend="1405";Tstart="941";shortTE="F";uid="7016e5c7-6f3c-40a9-b741-6fa2411f097d"
CABPRJ010001922.1	RepeatMasker	Unknown	378122	378517	2392	+	.	ID="RND-1_FAMILY-135";Tend="1304";Tstart="913";shortTE="F";uid="7a3bb300-0aa8-4169-ae79-8a7c364f0ec1"
CABPRJ010001922.1	RepeatMasker	DNA	282935	283076	518	+	.	ID="RND-6_FAMILY-7932";Tend="1618";Tstart="1476";shortTE="F";uid="33504f5d-dad0-4b2d-be3a-22cd1cf4111c"
CABPRJ010001922.1	RepeatMasker	DNA/hAT-Tip100	328292	328484	1078	+	.	ID="RND-6_FAMILY-9406";Tend="1117";Tstart="924";shortTE="F";uid="0ae77a8a-42db-4f12-846c-3efef9355c30"
CABPRJ010001922.1	RepeatMasker	DNA/Kolobok-E	64089	64638	2539	+	.	ID="rnd-6_family-13202";Tend="1695";Tstart="945";shortTE="F";uid="c5f575cf-da5d-4984-8e99-ed932b1252b1"
CABPRJ010001922.1	RepeatMasker	DNA/Ginger-1	172729	172885	808	+	.	ID="RND-1_FAMILY-12";Tend="1461";Tstart="1308";shortTE="F";uid="24c99a62-0658-480b-8003-4be743c8dca9"
CABPRJ010001922.1	RepeatMasker	Retroposon?	419313	420574	5764	+	.	ID="RND-6_FAMILY-5185";TEgroup="ctg_1922%7CRND-6_FAMILY-5185%7C1";Tend="1965";Tstart="760";shortTE="F";uid="a74ffd7a-a33e-4c45-8337-53c03e6236d6"
CABPRJ010001922.1	RepeatMasker	LINE/I-Jockey	782630	782919	1137	+	.	ID="RND-6_FAMILY-11813";Tend="1326";Tstart="1037";shortTE="F";uid="9e51434c-b605-4cac-aa32-1563138083ca"
CABPRJ010001922.1	RepeatMasker	RC/Helitron	686615	686767	514	+	.	ID="RND-6_FAMILY-8589";Tend="1080";Tstart="941";shortTE="F";uid="c8f2078b-00ba-4d6c-b696-1dd67f6c3d2f"
CABPRJ010001922.1	RepeatMasker	DNA/Ginger-1	133333	133457	561	+	.	ID="RND-5_FAMILY-5851";Tend="1019";Tstart="913";shortTE="F";uid="1a33b48a-6f25-44ef-9568-fef59e591f7e"
CABPRJ010001922.1	RepeatMasker	Unknown	337982	338283	1240	+	.	ID="RND-6_FAMILY-997";Tend="2112";Tstart="1835";shortTE="F";uid="94c21dfd-c96e-4c6d-9085-48140113956c"
CABPRJ010001922.1	RepeatMasker	Retroposon?	35022	35378	433	+	.	ID="RND-5_FAMILY-7470";Tend="1780";Tstart="1441";shortTE="F";uid="5f0b82e0-3978-4b76-a17f-aa5f65e7f01e"
CABPRJ010001922.1	RepeatMasker	Retroposon?	385534	385863	1929	+	.	ID="RND-6_FAMILY-3029";Tend="1846";Tstart="1516";shortTE="F";uid="ef6178d4-4e52-4fee-9fbe-a4b691427610"
CABPRJ010001922.1	RepeatMasker	DNA/hAT-hAT19	212246	212408	1019	+	.	ID="RND-5_FAMILY-1445";Tend="1270";Tstart="1101";shortTE="F";uid="73ffb20c-cd1c-48a9-a553-c0e32bea0d51"
CABPRJ010001922.1	RepeatMasker	DNA/Ginger-1	204296	204834	2201	+	.	ID="RND-2_FAMILY-26";Tend="1931";Tstart="1339";shortTE="F";uid="21b36c0f-d9dd-4b61-9a45-7044110cf3b9"
CABPRJ010001922.1	RepeatMasker	DNA/Ginger-1	168484	168637	499	+	.	ID="RND-2_FAMILY-26";Tend="835";Tstart="695";shortTE="F";uid="c0bc2a66-b09d-45e7-97dc-8fa7dc507a70"
CABPRJ010001922.1	RepeatMasker	DNA/Ginger-1	74505	75196	2804	+	.	ID="rnd-5_family-95";Tend="1934";Tstart="1007";shortTE="F";uid="0c865d08-b1c5-48a2-a5b3-cae1683092d0"
CABPRJ010001922.1	RepeatMasker	DNA/Ginger-1	426570	427273	3217	+	.	ID="RND-4_FAMILY-311";Tend="1623";Tstart="895";shortTE="F";uid="fe4065ef-477a-4244-b600-9d67e35e25ac"
CABPRJ010001922.1	RepeatMasker	DNA/hAT-Tip100	440486	440896	1739	+	.	ID="RND-6_FAMILY-9406";Tend="1404";Tstart="944";shortTE="F";uid="fab46329-99bc-4fdc-8b22-4579b0c0c3a1"
CABPRJ010001922.1	RepeatMasker	Unknown	382891	383126	430	+	.	ID="RND-5_FAMILY-9094";Tend="294";Tstart="81";shortTE="F";uid="4ae545e4-e9ce-46f0-8cc3-061df1463f03"
CABPRJ010001922.1	RepeatMasker	DNA/Maverick	41228	43401	8541	+	.	ID="RND-5_FAMILY-1624";Tend="2098";Tstart="102";shortTE="F";uid="de34a1bd-29c0-4f42-bc9c-c7a5bfe16aa7"
CABPRJ010001922.1	RepeatMasker	DNA/Maverick	47646	48059	1559	+	.	ID="RND-5_FAMILY-1623";Tend="1188";Tstart="774";shortTE="F";uid="b68e2e53-2ce6-4df3-aead-af847a442fd0"
CABPRJ010001922.1	RepeatMasker	Unknown	786109	786295	755	+	.	ID="RND-6_FAMILY-5948";Tend="1085";Tstart="876";shortTE="F";uid="123469f6-0437-40f2-8196-d207cb59bbfd"
CABPRJ010001922.1	RepeatMasker	Unknown	341101	341339	807	+	.	ID="RND-6_FAMILY-32771";Tend="1375";Tstart="1133";shortTE="F";uid="8b97aa88-b281-48c5-9212-4a1916cf1a23"
CABPRJ010001922.1	RepeatMasker	DNA/Ginger-1	600994	601269	2939	+	.	ID="rnd-4_family-311";Tend="1694";Tstart="745";shortTE="F";uid="dd081ecf-3a88-45e3-8516-62c4ec639136"
CABPRJ010001922.1	RepeatMasker	DNA/Ginger-1	272220	272507	615	+	.	ID="rnd-1_family-12";Tend="1213";Tstart="854";shortTE="F";uid="428ab87f-e994-4a9f-a4fb-03775810ad6f"
CABPRJ010001922.1	RepeatMasker	LINE/I-Jockey	538554	539427	5033	+	.	ID="RND-6_FAMILY-2534";Tend="1519";Tstart="644";shortTE="F";uid="b3d3386e-7801-4b98-b72b-9c4f22e0022a"
CABPRJ010001922.1	RepeatMasker	DNA/Ginger-1	168891	169047	829	+	.	ID="RND-5_FAMILY-5114";Tend="1639";Tstart="1481";shortTE="F";uid="f0a10257-a3c6-4965-ad9a-5136f2c81f3e"
CABPRJ010001922.1	RepeatMasker	DNA/Ginger-1	342	717	2179	+	.	ID="rnd-1_family-0";Tend="1802";Tstart="790";shortTE="F";uid="39435679-dd07-47ed-a629-eebe2a9f89ec"
CABPRJ010001922.1	RepeatMasker	LINE/CR1	118192	118579	1678	+	.	ID="RND-5_FAMILY-3890";Tend="880";Tstart="498";shortTE="F";uid="d00d1abb-9e3e-4154-a40a-f3b17b910ba6"
CABPRJ010001922.1	RepeatMasker	DNA/Kolobok-E	733814	734156	2078	+	.	ID="RND-6_FAMILY-13202";Tend="1287";Tstart="948";shortTE="F";uid="8b437458-c57d-4481-95d1-1cb8d52273d4"
CABPRJ010001922.1	RepeatMasker	DNA/hAT-Charlie	273543	273840	1120	+	.	ID="RND-4_FAMILY-490";Tend="1321";Tstart="982";shortTE="F";uid="564a0e87-8e23-42fc-a297-6412d1fcee6c"
CABPRJ010001922.1	RepeatMasker	DNA/hAT-Tip100	732924	733130	1455	+	.	ID="RND-5_FAMILY-4218";Tend="541";Tstart="333";shortTE="F";uid="515a5180-bb0b-4237-8c2f-e16ff0760f4e"
CABPRJ010001922.1	RepeatMasker	Retroposon?	728571	728770	1064	+	.	ID="RND-5_FAMILY-3149";Tend="1392";Tstart="1196";shortTE="F";uid="97113d88-185b-4af9-b725-518c1567dcd4"
CABPRJ010001922.1	RepeatMasker	DNA/Ginger-1	441833	442089	607	+	.	ID="RND-5_FAMILY-95";Tend="1154";Tstart="878";shortTE="F";uid="92ddf38c-d36e-4a66-9978-425b72a21d1b"
CABPRJ010001922.1	RepeatMasker	Unknown	790286	790483	601	+	.	ID="RND-6_FAMILY-7586";Tend="872";Tstart="686";shortTE="F";uid="a087b843-a2d8-4a1e-a035-bddc045410a6"
CABPRJ010001922.1	RepeatMasker	LINE/RTE-BovB	302585	302719	685	+	.	ID="RND-1_FAMILY-79";Tend="1784";Tstart="1650";shortTE="F";uid="262b446a-e9ed-4327-b2f2-d19955a6deae"
CABPRJ010001922.1	RepeatMasker	LTR/Gypsy	191783	192148	457	+	.	ID="GYPSY-4_SI-I";Tend="1857";Tstart="1495";shortTE="F";uid="53315967-66e1-46b6-9807-a1ae64c17961"
CABPRJ010001922.1	RepeatMasker	DNA/Ginger-1	62428	62808	1123	+	.	ID="rnd-4_family-145";Tend="1609";Tstart="1038";shortTE="F";uid="fcc92051-c4b1-4bd1-acd5-34bbd69b0571"
CABPRJ010001922.1	RepeatMasker	DNA/Ginger-1	241115	241439	1446	+	.	ID="RND-5_FAMILY-5114";Tend="1071";Tstart="738";shortTE="F";uid="b5ff5085-646a-45a3-a7f7-be6297e94c51"
CABPRJ010001922.1	RepeatMasker	DNA/PIF-ISL2EU	270966	271203	1189	+	.	ID="RND-5_FAMILY-11793";Tend="1144";Tstart="876";shortTE="F";uid="67a17c8b-0cc3-460e-8550-3870d3978081"
CABPRJ010001922.1	RepeatMasker	DNA/Ginger-1	629450	629650	699	+	.	ID="RND-2_FAMILY-26";Tend="1931";Tstart="1229";shortTE="F";uid="bcd86269-fb93-4fa2-ab7f-ea5627c7ce82"
CABPRJ010001922.1	RepeatMasker	Retroposon?	135182	135608	1469	+	.	ID="RND-5_FAMILY-7401";Tend="1519";Tstart="1055";shortTE="F";uid="1031a80c-2505-4378-a46b-2359d9557016"
CABPRJ010001922.1	RepeatMasker	Retroposon?	216924	217359	1153	+	.	ID="RND-6_FAMILY-970";Tend="1794";Tstart="1327";shortTE="F";uid="b78f3ce1-3407-46aa-85dc-eda7044a0da0"
CABPRJ010001922.1	RepeatMasker	DNA/hAT-hAT19	745552	745979	2783	+	.	ID="RND-5_FAMILY-4782";Tend="1435";Tstart="998";shortTE="F";uid="411f71e6-0325-40ee-a0ff-e4f6622be4d0"
CABPRJ010001922.1	RepeatMasker	RC/Helitron	396935	397061	556	+	.	ID="HELITRON-N15_LMI";Tend="123";Tstart="1";shortTE="F";uid="b1a77767-71f7-49af-a05a-1d55faec9abc"
CABPRJ010001922.1	RepeatMasker	Unknown	48991	49344	578	+	.	ID="RND-6_FAMILY-1985";TEgroup="ctg_1922%7CRND-6_FAMILY-1985%7C1";Tend="1244";Tstart="956";shortTE="F";uid="8bb57d5b-d55f-414c-964d-f695dfc3b4cd"
CABPRJ010001922.1	RepeatMasker	DNA/hAT	558171	558360	543	+	.	ID="RND-4_FAMILY-312";Tend="1164";Tstart="969";shortTE="F";uid="d47a30e1-c387-4505-b512-536f200f22c3"
CABPRJ010001922.1	RepeatMasker	Unknown	245868	246152	1491	+	.	ID="RND-6_FAMILY-23275";Tend="1651";Tstart="1353";shortTE="F";uid="b80d1ec1-7f5e-4348-a7fa-e58d2cedd70e"
CABPRJ010001922.1	RepeatMasker	DNA/hAT-hAT19	464821	464960	844	+	.	ID="RND-6_FAMILY-16412";Tend="464";Tstart="326";shortTE="F";uid="f13ac6b0-6b2a-47e6-8638-c304a0ab05db"
CABPRJ010001922.1	RepeatMasker	DNA/Ginger-1	83923	84181	1471	+	.	ID="rnd-3_family-147";Tend="1065";Tstart="728";shortTE="F";uid="14b626bf-d76c-4869-89a5-00d9d776fb99"
CABPRJ010001922.1	RepeatMasker	LINE/Penelope	168047	168317	1347	+	.	ID="RND-1_FAMILY-129";Tend="991";Tstart="707";shortTE="F";uid="0a3ac085-9ecd-445c-8de8-fb7f2a9a19ce"
CABPRJ010001922.1	RepeatMasker	DNA	323839	324233	912	+	.	ID="RND-6_FAMILY-7932";TEgroup="ctg_1922%7CRND-6_FAMILY-7932%7C5";Tend="1618";Tstart="1450";shortTE="F";uid="7d8a4ce4-4301-47d3-b9d8-16be8a303887"
CABPRJ010001922.1	RepeatMasker	DNA/hAT-hAT19	417642	417898	728	+	.	ID="DNA8-88_AP";Tend="258";Tstart="1";shortTE="F";uid="6bb6de7b-ea70-4f93-bd95-a4e3eb0c5691"
CABPRJ010001922.1	RepeatMasker	Retroposon?	160164	160393	1176	+	.	ID="RND-1_FAMILY-22";Tend="1701";Tstart="1472";shortTE="F";uid="bd2d6209-47fd-488e-a3fe-77ccc3f82c9f"
CABPRJ010001922.1	RepeatMasker	DNA/hAT	530457	530795	1956	+	.	ID="RND-6_FAMILY-2017";Tend="1354";Tstart="1021";shortTE="F";uid="4ff8e1ea-1996-4ba2-9e46-83ce93ce829a"
CABPRJ010001922.1	RepeatMasker	DNA/Ginger-1	255825	256156	1497	+	.	ID="RND-5_FAMILY-5114";Tend="1374";Tstart="1033";shortTE="F";uid="ca92bde4-ee40-40d3-ac20-88c8d63962c9"
CABPRJ010001922.1	RepeatMasker	Unknown	19993	20532	2857	+	.	ID="RND-5_FAMILY-2002";Tend="1503";Tstart="937";shortTE="F";uid="4807441f-4b5c-4252-ae72-385658dc09e5"
CABPRJ010001922.1	RepeatMasker	DNA/Ginger-1	736334	737228	4295	+	.	ID="RND-5_FAMILY-5114";Tend="1945";Tstart="1015";shortTE="F";uid="a585e4d2-e779-4a74-a2cd-8165cb261049"
CABPRJ010001922.1	RepeatMasker	DNA/hAT-Tip100	226924	227314	1661	+	.	ID="RND-6_FAMILY-7682";Tend="1565";Tstart="1172";shortTE="F";uid="533edede-3f0d-412b-b050-5b6185d0676f"
CABPRJ010001922.1	RepeatMasker	Retroposon?	310397	310858	890	+	.	ID="RND-1_FAMILY-22";Tend="1402";Tstart="921";shortTE="F";uid="249b8373-dc7d-45a5-824f-3f7ed58eff2b"
CABPRJ010001922.1	RepeatMasker	DNA/Ginger-1	29133	29474	1429	+	.	ID="RND-2_FAMILY-26";Tend="1932";Tstart="1592";shortTE="F";uid="250a9e83-c68d-4fed-9b30-3dbb7f595565"
CABPRJ010001922.1	RepeatMasker	DNA	591642	592279	3877	+	.	ID="RND-6_FAMILY-8590";Tend="1630";Tstart="962";shortTE="F";uid="afee0484-471d-4671-96a4-9cb552243ebe"
CABPRJ010001922.1	RepeatMasker	DNA/hAT-Tip100	336210	336619	2738	+	.	ID="RND-6_FAMILY-43580";Tend="1301";Tstart="903";shortTE="F";uid="850aa17a-f737-41fd-a0a6-01f5e2de63fc"
CABPRJ010001922.1	RepeatMasker	DNA	589277	589397	503	+	.	ID="rnd-6_family-12379";Tend="1020";Tstart="919";shortTE="F";uid="a25be844-df05-46b4-9fd4-8f4cd5a49c0e"
CABPRJ010001922.1	RepeatMasker	LINE/Penelope	169047	169306	1206	+	.	ID="RND-5_FAMILY-640";Tend="1236";Tstart="977";shortTE="F";uid="bb1d5d59-32c0-4a6c-b4df-b9286d56fb1d"
CABPRJ010001922.1	RepeatMasker	DNA/Ginger-1	372452	372562	517	+	.	ID="RND-3_FAMILY-147";Tend="2458";Tstart="2340";shortTE="F";uid="b83ef6b1-87e2-494f-ac5f-c1b3ade7382a"
CABPRJ010001922.1	RepeatMasker	Unknown	760678	761278	3694	+	.	ID="RND-5_FAMILY-1732";Tend="1468";Tstart="878";shortTE="F";uid="079b9934-0cc3-4ac7-a049-3b85af7b802d"
CABPRJ010001922.1	RepeatMasker	DNA/hAT-Tip100	757466	758556	6812	+	.	ID="RND-5_FAMILY-754";Tend="2222";Tstart="1065";shortTE="F";uid="b3ac77e1-f0e2-46a4-8885-51f12cc6ce0a"
CABPRJ010001922.1	RepeatMasker	Retroposon?	356206	356788	494	+	.	ID="RND-4_FAMILY-241";TEgroup="ctg_1922%7CRND-4_FAMILY-241%7C1";Tend="1796";Tstart="912";shortTE="F";uid="4197474f-6057-4027-a2a9-a327000b62d9"
CABPRJ010001922.1	RepeatMasker	DNA/Kolobok-E	471228	471545	1893	+	.	ID="RND-6_FAMILY-19003";Tend="799";Tstart="514";shortTE="F";uid="0fb24906-5af7-49d6-a4c0-a52667b7d6e5"
CABPRJ010001922.1	RepeatMasker	Unknown	383262	383559	445	+	.	ID="RND-6_FAMILY-22215";Tend="1547";Tstart="1252";shortTE="F";uid="5b7618e7-8fef-4a1b-b5cf-43ff136e60ff"
CABPRJ010001922.1	RepeatMasker	Retroposon?	773729	774217	2558	+	.	ID="RND-5_FAMILY-7470";Tend="1648";Tstart="1156";shortTE="F";uid="5e946bf9-513b-44bf-8d16-fd322ea14f03"
CABPRJ010001922.1	RepeatMasker	DNA/Maverick	369103	369831	505	+	.	ID="POLINTON-1_DGR";Tend="6900";Tstart="6152";shortTE="F";uid="a1af5800-77c6-45f7-8fb4-ffbbfafeaa5e"
CABPRJ010001922.1	RepeatMasker	DNA/Ginger-1	8089	8690	3918	+	.	ID="RND-1_FAMILY-7";Tend="2478";Tstart="1886";shortTE="F";uid="faaae412-d023-4799-9fe8-87faf161cbae"
CABPRJ010001922.1	RepeatMasker	Retroposon?	141938	142327	2197	+	.	ID="RND-5_FAMILY-8932";Tend="1316";Tstart="925";shortTE="F";uid="93382ae3-d1a1-4b43-89e8-dfae658a38d4"
CABPRJ010001922.1	RepeatMasker	Retroposon?	266515	266958	714	+	.	ID="RND-4_FAMILY-241";Tend="1372";Tstart="908";shortTE="F";uid="e2ca4d92-4273-4136-94b2-2b2f37e594b7"
CABPRJ010001922.1	RepeatMasker	DNA	299437	299698	863	+	.	ID="TTAA2B_AP";Tend="269";Tstart="1";shortTE="F";uid="2609bae0-bf4a-44cc-b713-f530d32c73ff"
CABPRJ010001922.1	RepeatMasker	Retroposon?	198314	198701	1222	+	.	ID="RND-6_FAMILY-2796";Tend="2202";Tstart="1799";shortTE="F";uid="06c1f5c6-9e60-4872-9bfb-c9c0ac09815e"
CABPRJ010001922.1	RepeatMasker	Retroposon?	55831	56135	1204	+	.	ID="RND-5_FAMILY-7401";Tend="1934";Tstart="1628";shortTE="F";uid="14217382-0dd2-43f4-9a07-bc70919afe49"
CABPRJ010001922.1	RepeatMasker	DNA/Kolobok-E	139714	139930	672	+	.	ID="RND-5_FAMILY-2381";Tend="2014";Tstart="1770";shortTE="F";uid="ecf85ca1-715b-4dfa-88cb-8f6400f156ae"
CABPRJ010001922.1	RepeatMasker	DNA/Ginger-1	26792	26929	711	+	.	ID="RND-1_FAMILY-12";Tend="1429";Tstart="1275";shortTE="F";uid="56c2641e-ddba-4809-93cf-919682f7c44c"
CABPRJ010001922.1	RepeatMasker	DNA/TcMar-Pogo	25217	25803	2438	+	.	ID="RND-6_FAMILY-21986";Tend="2286";Tstart="1793";shortTE="F";uid="ace92ce3-e874-4a27-9e8d-abc0cc62fb65"
CABPRJ010001922.1	RepeatMasker	Retroposon?	133437	133613	780	+	.	ID="RND-5_FAMILY-7401";Tend="948";Tstart="772";shortTE="F";uid="301a0349-19be-43e9-9f67-8ffa523e1adc"
CABPRJ010001922.1	RepeatMasker	DNA/Ginger-1	123704	124199	2425	+	.	ID="RND-5_FAMILY-95";Tend="1704";Tstart="1190";shortTE="F";uid="68d7b694-71bf-4bb6-9e67-b6af4d590c3d"
CABPRJ010001922.1	RepeatMasker	Retroposon?	267084	267469	2207	+	.	ID="RND-1_FAMILY-93";Tend="1203";Tstart="804";shortTE="F";uid="443b438d-21fa-46eb-94bc-59ce05265e0e"
CABPRJ010001922.1	RepeatMasker	Retroposon?	337081	337960	4743	+	.	ID="RND-6_FAMILY-5185";Tend="1457";Tstart="643";shortTE="F";uid="88e37eda-c415-4fff-9f1c-013c4c38eb02"
CABPRJ010001922.1	RepeatMasker	Retroposon?	651142	651435	946	+	.	ID="RND-1_FAMILY-22";Tend="1687";Tstart="1352";shortTE="F";uid="90dfc34d-00ed-431b-8bdd-72139ac94777"
CABPRJ010001922.1	RepeatMasker	DNA/Ginger-1	495707	495991	676	+	.	ID="RND-4_FAMILY-465";Tend="1720";Tstart="1409";shortTE="F";uid="b7cdd477-9f06-41bc-8685-902f5626f01a"
CABPRJ010001922.1	RepeatMasker	DNA/hAT-Tip100	106777	107130	1605	+	.	ID="RND-6_FAMILY-9406";Tend="1458";Tstart="1104";shortTE="F";uid="ed852e59-0494-49b0-af7f-83fe8343c925"
CABPRJ010001922.1	RepeatMasker	DNA/Ginger-1	665401	665778	1301	+	.	ID="RND-2_FAMILY-26";Tend="1857";Tstart="1494";shortTE="F";uid="5a3136b1-cab1-4952-9766-5a194dd19725"
CABPRJ010001922.1	RepeatMasker	DNA/hAT-Tip100	471721	471857	654	+	.	ID="DNA8-106_AP";Tend="565";Tstart="426";shortTE="F";uid="1c012eb9-8e56-4149-b89c-215bd682f8c9"
CABPRJ010001922.1	RepeatMasker	DNA/Maverick	466902	467840	2942	+	.	ID="RND-5_FAMILY-1623";TEgroup="ctg_1922%7CRND-5_FAMILY-1623%7C1";Tend="763";Tstart="169";shortTE="F";uid="086e6f15-e6de-4c36-9867-f271a31d2e5b"
CABPRJ010001922.1	RepeatMasker	DNA/hAT-hAT19	698628	699117	2048	+	.	ID="RND-5_FAMILY-1359";Tend="1432";Tstart="942";shortTE="F";uid="20e31cf7-59f5-4988-b776-ed68042dc5f7"
CABPRJ010001922.1	RepeatMasker	DNA/hAT-hAT19	646359	646545	537	+	.	ID="RND-5_FAMILY-2790";Tend="1476";Tstart="1293";shortTE="F";uid="c2a98977-562a-44a9-bbce-10ef6f3d051b"
CABPRJ010001922.1	RepeatMasker	Retroposon?	419206	419308	693	+	.	ID="RND-5_FAMILY-8932";Tend="1126";Tstart="1024";shortTE="F";uid="63949a0d-a02d-4c03-b148-78cc6eb7b841"
CABPRJ010001922.1	RepeatMasker	Retroposon?	283297	283572	1396	+	.	ID="RND-5_FAMILY-8932";Tend="1346";Tstart="1047";shortTE="F";uid="3ad1415c-29f4-43da-8acf-26887a92095f"
CABPRJ010001922.1	RepeatMasker	DNA/Ginger-1	167536	168055	2710	+	.	ID="RND-1_FAMILY-7";Tend="1658";Tstart="1147";shortTE="F";uid="ba5625ee-9f93-4538-af16-001e06a411db"
CABPRJ010001922.1	RepeatMasker	DNA/Kolobok-E	217576	218056	2554	+	.	ID="RND-6_FAMILY-13202";Tend="1409";Tstart="951";shortTE="F";uid="a5c8bc3b-52c7-4f72-b38d-10093973c6ed"
CABPRJ010001922.1	RepeatMasker	DNA/TcMar-Mariner	709373	710019	2746	+	.	ID="RND-6_FAMILY-22311";TEgroup="ctg_1922%7CRND-6_FAMILY-22311%7C1";Tend="2017";Tstart="1278";shortTE="F";uid="8eae18d5-8c43-4060-91ec-b6641ec40fa8"
CABPRJ010001922.1	RepeatMasker	Retroposon?	685479	685623	889	+	.	ID="RND-6_FAMILY-5185";Tend="785";Tstart="642";shortTE="F";uid="5f4d6728-fbbd-4e58-a536-dbc34e1054ab"
CABPRJ010001922.1	RepeatMasker	DNA/hAT	651407	651566	603	+	.	ID="RND-6_FAMILY-2017";Tend="1270";Tstart="1104";shortTE="F";uid="f34ec191-4534-4e85-9747-dbe1ffd19fa5"
CABPRJ010001922.1	RepeatMasker	Retroposon?	697609	697722	562	+	.	ID="RND-4_FAMILY-241";Tend="1791";Tstart="1677";shortTE="F";uid="e3faab97-8829-4dd7-bc7b-74b150591421"
CABPRJ010001922.1	RepeatMasker	DNA/hAT-Tip100	703445	703699	1520	+	.	ID="RND-5_FAMILY-158";Tend="1776";Tstart="1509";shortTE="F";uid="5c372f83-e315-4788-859c-b7a7b5efbf73"
CABPRJ010001922.1	RepeatMasker	DNA/hAT-Blackjack	307924	308201	1532	+	.	ID="RND-6_FAMILY-2866";Tend="1171";Tstart="904";shortTE="F";uid="15bbcfd5-8982-4b1d-bf34-c4eed5e3fc84"
CABPRJ010001922.1	RepeatMasker	DNA/Ginger-1	715639	715836	630	+	.	ID="RND-5_FAMILY-5114";Tend="1959";Tstart="1769";shortTE="F";uid="24b08dc3-70db-4aed-917d-b179fe7cf8c6"
CABPRJ010001922.1	RepeatMasker	Unknown	159840	160074	1411	+	.	ID="RND-5_FAMILY-8688";Tend="1053";Tstart="821";shortTE="F";uid="329e2d6c-41ec-44aa-b51f-5c50608d6c10"
CABPRJ010001922.1	RepeatMasker	DNA/Ginger-1	192441	193652	6600	+	.	ID="RND-5_FAMILY-5114";Tend="1891";Tstart="667";shortTE="F";uid="5f080487-6035-4a67-af01-42e8b6eace81"
CABPRJ010001922.1	RepeatMasker	DNA/Ginger-1	304512	304705	449	+	.	ID="RND-1_FAMILY-7";Tend="1062";Tstart="868";shortTE="F";uid="4bdcc040-e3ef-4a70-a1a6-e5d8061c7944"
CABPRJ010001922.1	RepeatMasker	DNA	244236	244565	525	+	.	ID="ttaa2c_ap";Tend="403";Tstart="88";shortTE="F";uid="90c4bbfe-3868-4bab-8b92-da3691669189"
CABPRJ010001922.1	RepeatMasker	Retroposon?	583541	583746	805	+	.	ID="RND-5_FAMILY-8932";Tend="1105";Tstart="905";shortTE="F";uid="740e5b14-a776-4b0d-afba-622b04c4244a"
CABPRJ010001922.1	RepeatMasker	LINE/RTE-BovB	331635	332018	525	+	.	ID="RTE-63_LMI";Tend="2064";Tstart="1677";shortTE="F";uid="4a8abaf8-5f88-4057-adac-db540ab28d56"
CABPRJ010001922.1	RepeatMasker	DNA/Kolobok-E	611295	611659	1896	+	.	ID="RND-6_FAMILY-13202";Tend="1403";Tstart="951";shortTE="F";uid="3473f3a3-3f38-4634-94ba-3ad7a9f4341a"
CABPRJ010001922.1	RepeatMasker	Unknown	306771	307081	922	+	.	ID="RND-4_FAMILY-4132";Tend="1208";Tstart="907";shortTE="F";uid="bc5ab5f6-6373-4d6e-a924-329e667a93a4"
CABPRJ010001922.1	RepeatMasker	DNA/hAT	794402	794718	543	+	.	ID="RND-6_FAMILY-5008";Tend="2563";Tstart="2246";shortTE="F";uid="16618f69-fae8-427c-8957-44ff79ac4705"
CABPRJ010001922.1	RepeatMasker	Retroposon?	623814	623955	457	+	.	ID="RND-5_FAMILY-8932";Tend="1364";Tstart="1212";shortTE="F";uid="766d0cb8-dd56-4088-95cd-af1c84ad49c4"
CABPRJ010001922.1	RepeatMasker	DNA/Ginger-1	186018	186215	704	+	.	ID="RND-6_FAMILY-263";Tend="1762";Tstart="1568";shortTE="F";uid="7b1c9b1d-e8d3-46ef-86c3-c134708ca022"
CABPRJ010001922.1	RepeatMasker	Retroposon?	144965	145606	3898	+	.	ID="RND-6_FAMILY-13139";Tend="1457";Tstart="814";shortTE="F";uid="5bb90c81-6a15-40dc-b36e-0e2347fb0f1b"
CABPRJ010001922.1	RepeatMasker	Retroposon?	18189	18403	558	+	.	ID="RND-6_FAMILY-2796";Tend="834";Tstart="622";shortTE="F";uid="9561d1e8-c8d6-4ef5-b60a-3b9f454e5619"
CABPRJ010001922.1	RepeatMasker	Unknown	326285	326447	1077	+	.	ID="RND-3_FAMILY-30";Tend="1136";Tstart="974";shortTE="F";uid="6460aee6-52e9-439e-a3a8-e7f93d22bc41"
CABPRJ010001922.1	RepeatMasker	Retroposon?	628966	629102	478	+	.	ID="RND-5_FAMILY-8932";Tend="1353";Tstart="1247";shortTE="F";uid="9f97540f-50d3-47fc-8d45-035aadcbe03f"
CABPRJ010001922.1	RepeatMasker	DNA/hAT-hAT19	587944	588291	1349	+	.	ID="RND-5_FAMILY-4782";Tend="1359";Tstart="998";shortTE="F";uid="6d6220a5-f1ca-4f77-9f03-2e1348bfab18"
CABPRJ010001922.1	RepeatMasker	Retroposon?	309028	309287	598	+	.	ID="RND-5_FAMILY-8932";Tend="1379";Tstart="1133";shortTE="F";uid="c39e3d00-1bfa-4dcd-9c64-dc08bf182be8"
CABPRJ010001922.1	RepeatMasker	DNA/Ginger-1	185571	185829	655	+	.	ID="RND-5_FAMILY-95";Tend="1550";Tstart="1298";shortTE="F";uid="941ee970-1535-4abd-b484-7b81bbf2874f"
CABPRJ010001922.1	RepeatMasker	LINE/RTE-BovB	327578	328169	503	+	.	ID="RND-6_FAMILY-5434";TEgroup="ctg_1922%7CRND-6_FAMILY-5434%7C1";Tend="1501";Tstart="510";shortTE="F";uid="6d52cce0-9877-401d-9a6f-41943daaf884"
CABPRJ010001922.1	RepeatMasker	DNA/Ginger-1	257960	258103	447	+	.	ID="RND-6_FAMILY-4094";Tend="1262";Tstart="1123";shortTE="F";uid="91e2db62-fcc2-4b51-b4a2-56e7c9c7d3a3"
CABPRJ010001922.1	RepeatMasker	DNA/Kolobok-E	380533	380857	1527	+	.	ID="RND-6_FAMILY-811";Tend="1897";Tstart="1609";shortTE="F";uid="6edb9f5d-b349-4f05-8d02-e14b13c4bb96"
CABPRJ010001922.1	RepeatMasker	Retroposon?	598560	598698	754	+	.	ID="RND-5_FAMILY-8932";Tend="1348";Tstart="1220";shortTE="F";uid="4572a2b1-3bc3-4e81-a45e-1f0e86d4f259"
CABPRJ010001922.1	RepeatMasker	DNA/hAT-Tip100	218585	219198	3835	+	.	ID="RND-6_FAMILY-9406";Tend="1615";Tstart="945";shortTE="F";uid="3d2b66b5-cf6a-48e3-930c-09b05767a568"
CABPRJ010001922.1	RepeatMasker	LINE/Penelope	574293	574394	483	+	.	ID="RND-1_FAMILY-175";Tend="886";Tstart="748";shortTE="F";uid="ff32bedc-d6a6-4908-a44a-6306ed96510c"
CABPRJ010001922.1	RepeatMasker	Retroposon?	296076	296376	715	+	.	ID="RND-5_FAMILY-5072";Tend="1307";Tstart="980";shortTE="F";uid="a9617117-b53d-4086-8c4c-3e4896d01e54"
CABPRJ010001922.1	RepeatMasker	LINE/R1	472117	472404	810	+	.	ID="RND-6_FAMILY-5575";Tend="1729";Tstart="1438";shortTE="F";uid="c8fd2093-dc60-4e38-b645-1e472602e534"
CABPRJ010001922.1	RepeatMasker	DNA/Maverick	214901	215059	496	+	.	ID="RND-6_FAMILY-192";Tend="1337";Tstart="1198";shortTE="F";uid="d71623d7-fbbc-4d90-af6c-c405adc4b013"
CABPRJ010001922.1	RepeatMasker	Retroposon?	326487	327231	1587	+	.	ID="RND-5_FAMILY-7401";Tend="1834";Tstart="1247";shortTE="F";uid="0dcc28b1-6f31-4825-a840-559aa66b2849"
CABPRJ010001922.1	RepeatMasker	Retroposon?	284481	285056	2176	+	.	ID="RND-5_FAMILY-3149";Tend="1444";Tstart="950";shortTE="F";uid="ed38c632-d61d-4a12-8df6-4c7cd5946f42"
CABPRJ010001922.1	RepeatMasker	DNA	581352	581744	1401	+	.	ID="RND-5_FAMILY-85";TEgroup="ctg_1922%7CRND-5_FAMILY-85%7C2";Tend="1243";Tstart="926";shortTE="F";uid="532d8fa1-fc72-4222-aee8-adaaba6cde7c"
CABPRJ010001922.1	RepeatMasker	Retroposon?	339736	339993	642	+	.	ID="RND-5_FAMILY-4854";Tend="2849";Tstart="2570";shortTE="F";uid="f4f1f2cc-0a2e-48b5-bce0-4307ec9be2fa"
CABPRJ010001922.1	RepeatMasker	Retroposon?	25948	26255	1572	+	.	ID="RND-5_FAMILY-3149";Tend="1312";Tstart="1006";shortTE="F";uid="47b0e23b-7bd9-4684-910c-a86685caf3d4"
CABPRJ010001922.1	RepeatMasker	DNA/Ginger-1	656223	656598	1924	+	.	ID="RND-5_FAMILY-95";Tend="1600";Tstart="1242";shortTE="F";uid="0aa45aff-335a-4a58-b477-d9b4a6da1310"
CABPRJ010001922.1	RepeatMasker	Retroposon?	109585	109904	1173	+	.	ID="RND-1_FAMILY-3";Tend="1323";Tstart="987";shortTE="F";uid="1a037561-8cee-4609-923d-ebb4662f2624"
CABPRJ010001922.1	RepeatMasker	Retroposon?	309532	309995	1444	+	.	ID="RND-5_FAMILY-3149";Tend="1394";Tstart="946";shortTE="F";uid="243b5cac-72d4-496a-894b-5eab290f570a"
CABPRJ010001922.1	RepeatMasker	DNA/hAT-Tip100	696891	697540	2165	+	.	ID="RND-5_FAMILY-4218";Tend="1337";Tstart="739";shortTE="F";uid="db8826ca-5f2f-4c4b-8a16-9a5044d82af7"
CABPRJ010001922.1	RepeatMasker	Unknown	674767	675061	581	+	.	ID="RND-4_FAMILY-1509";Tend="1272";Tstart="955";shortTE="F";uid="e4219633-2c1e-4663-ae90-72d6aeb15fdc"
CABPRJ010001922.1	RepeatMasker	DNA	492288	492454	734	+	.	ID="RND-6_FAMILY-7932";Tend="1616";Tstart="1443";shortTE="F";uid="8b682d58-7367-4bfd-bcb1-d1d7a9df4ab7"
CABPRJ010001922.1	RepeatMasker	Retroposon?	119855	120273	2104	+	.	ID="RND-6_FAMILY-13139";Tend="1465";Tstart="997";shortTE="F";uid="ff99773b-110d-4a2b-adf6-32fd048a928d"
CABPRJ010001922.1	RepeatMasker	Retroposon?	394114	394808	3753	+	.	ID="RND-1_FAMILY-1";Tend="1646";Tstart="980";shortTE="F";uid="dd99c947-e073-45eb-95f8-d05568803eb1"
CABPRJ010001922.1	RepeatMasker	Retroposon?	276977	277201	583	+	.	ID="RND-1_FAMILY-35";Tend="999";Tstart="772";shortTE="F";uid="09fca385-814e-4c50-8cc5-258a97884ac7"
CABPRJ010001922.1	RepeatMasker	DNA/Kolobok-E	33987	34767	2392	+	.	ID="RND-5_FAMILY-2381";Tend="2027";Tstart="1284";shortTE="F";uid="daa6d6ac-7ec4-47cf-8433-2d7c6e24184a"
CABPRJ010001922.1	RepeatMasker	Unknown	730663	731275	1980	+	.	ID="RND-6_FAMILY-11785";Tend="1600";Tstart="918";shortTE="F";uid="4a2adbc5-51cc-45b1-9e89-5e9a2f35adde"
CABPRJ010001922.1	RepeatMasker	DNA/hAT-Tip100	283048	283300	1045	+	.	ID="RND-6_FAMILY-9406";Tend="1386";Tstart="1106";shortTE="F";uid="aa5098b7-8da7-4de3-8a42-00167d2c1b94"
CABPRJ010001922.1	RepeatMasker	DNA/Ginger-1	729549	729727	979	+	.	ID="RND-5_FAMILY-95";Tend="1706";Tstart="1527";shortTE="F";uid="49068371-706e-4ead-b341-bda5ba884afc"
CABPRJ010001922.1	RepeatMasker	Unknown	549629	549855	1275	+	.	ID="RND-4_FAMILY-787";Tend="1197";Tstart="959";shortTE="F";uid="29ca152d-e6ea-4250-8ce7-4468063673d0"
CABPRJ010001922.1	RepeatMasker	DNA/Ginger-1	233173	234092	3365	+	.	ID="rnd-2_family-26";Tend="1945";Tstart="1019";shortTE="F";uid="86d13eb4-5d2e-4a5e-8c7a-f5f36b84d810"
CABPRJ010001922.1	RepeatMasker	DNA/hAT-hAT19	566556	566719	670	+	.	ID="RND-5_FAMILY-2790";Tend="1482";Tstart="1296";shortTE="F";uid="ba49d600-4d47-4e51-95dd-282b3286ca56"
CABPRJ010001922.1	RepeatMasker	DNA/hAT-hATm	484709	484848	493	+	.	ID="RND-6_FAMILY-4687";Tend="1466";Tstart="1311";shortTE="F";uid="34d43053-c392-4d04-9db3-5dfa5052ef54"
CABPRJ010001922.1	RepeatMasker	LINE/RTE-BovB	365066	365296	429	+	.	ID="RND-4_FAMILY-247";Tend="570";Tstart="342";shortTE="F";uid="66ade0e2-48ec-413b-8a50-ba4067cf1794"
CABPRJ010001922.1	RepeatMasker	DNA/Ginger-1	13525	13784	1510	+	.	ID="RND-5_FAMILY-95";Tend="1480";Tstart="1240";shortTE="F";uid="4f2f3163-84e3-4d6d-a62d-6786b9c39d76"
CABPRJ010001922.1	RepeatMasker	DNA/hAT-hAT19	759609	759935	1223	+	.	ID="RND-5_FAMILY-4782";Tend="1487";Tstart="1163";shortTE="F";uid="541d6bae-6371-4225-8139-e3a7ab867969"
CABPRJ010001922.1	RepeatMasker	DNA/Ginger-1	2811	2922	698	+	.	ID="RND-1_FAMILY-12";Tend="1340";Tstart="1226";shortTE="F";uid="d1bc9812-bac2-45ae-84b2-7aacd7e59f0b"
CABPRJ010001922.1	RepeatMasker	Unknown	122393	122839	1149	+	.	ID="RND-6_FAMILY-23275";Tend="1302";Tstart="869";shortTE="F";uid="10a91c54-f5eb-4021-a63b-2989244faac1"
CABPRJ010001922.1	RepeatMasker	DNA/Ginger-1	85900	86433	480	+	.	ID="RND-2_FAMILY-26";TEgroup="ctg_1922%7CRND-2_FAMILY-26%7C1";Tend="1944";Tstart="775";shortTE="F";uid="7daecbe8-e55f-470b-8114-9b569d453187"
CABPRJ010001922.1	RepeatMasker	Retroposon?	177843	178150	1307	+	.	ID="RND-6_FAMILY-14413";Tend="2033";Tstart="1135";shortTE="F";uid="552aaedd-8926-42e8-b05e-83feb228a0f2"
CABPRJ010001922.1	RepeatMasker	Retroposon?	229302	229953	4045	+	.	ID="RND-1_FAMILY-22";Tend="1687";Tstart="1000";shortTE="F";uid="b5bf9c84-7f1f-4bcd-ad90-b9f4435cfb77"
CABPRJ010001922.1	RepeatMasker	LINE/Penelope	67060	68393	8548	+	.	ID="RND-3_FAMILY-217";Tend="2543";Tstart="1209";shortTE="F";uid="0e270986-80eb-4868-8326-09991a328bc7"
CABPRJ010001922.1	RepeatMasker	RC/Helitron	182473	182859	784	+	.	ID="RND-6_FAMILY-9356";Tend="2110";Tstart="1681";shortTE="F";uid="f23113c2-dcfa-48a8-9ab9-f9dc6889a6bc"
CABPRJ010001922.1	RepeatMasker	DNA/hAT-hAT19	103480	103997	714	+	.	ID="DNA8-78_AP";TEgroup="ctg_1922%7CDNA8-78_AP%7C1";Tend="624";Tstart="1";shortTE="F";uid="e570052d-cd6e-4359-876a-9ece9fbe5f13"
CABPRJ010001922.1	RepeatMasker	DNA/Ginger-1	18542	18794	664	+	.	ID="RND-5_FAMILY-391";Tend="1621";Tstart="1381";shortTE="F";uid="f5ff2e68-6dac-4912-9cf5-128f0b0d9cb2"
CABPRJ010001922.1	RepeatMasker	DNA/Ginger-1	669254	670053	4535	+	.	ID="rnd-1_family-0";Tend="1571";Tstart="795";shortTE="F";uid="709f5464-f2a9-4645-a5a8-cd0ce2bb7657"
CABPRJ010001922.1	RepeatMasker	DNA/hAT-Tip100	66288	67060	4998	+	.	ID="RND-6_FAMILY-22251";Tend="947";Tstart="198";shortTE="F";uid="d3126b03-50c4-4f87-90b4-71fa9a978cce"
CABPRJ010001922.1	RepeatMasker	LINE/R1	147911	148174	1258	+	.	ID="RND-6_FAMILY-16872";Tend="1080";Tstart="791";shortTE="F";uid="2c66afcf-302a-418b-9dea-d5ed4869d623"
CABPRJ010001922.1	RepeatMasker	DNA/TcMar-Mariner	136623	137544	1726	+	.	ID="MARINER-25_SIN";TEgroup="ctg_1922%7CMARINER-25_SIN%7C1";Tend="1324";Tstart="1";shortTE="F";uid="1235f1b6-294d-4121-a961-7b2d4101bd65"
CABPRJ010001922.1	RepeatMasker	DNA	315061	315621	2311	+	.	ID="RND-6_FAMILY-1563";Tend="1403";Tstart="868";shortTE="F";uid="6b12247b-3ad5-4f3a-b029-0cc974c0f7eb"
CABPRJ010001922.1	RepeatMasker	DNA/hAT-Tip100	404053	404478	2029	+	.	ID="RND-6_FAMILY-8400";Tend="2274";Tstart="1823";shortTE="F";uid="0193d138-2e10-4398-96b3-675f82cd332d"
CABPRJ010001922.1	RepeatMasker	Retroposon?	492381	492751	615	+	.	ID="RND-5_FAMILY-4854";TEgroup="ctg_1922%7CRND-5_FAMILY-4854%7C2";Tend="2806";Tstart="2622";shortTE="F";uid="bf56acc9-12b1-4990-812b-e29d48274219"
CABPRJ010001922.1	RepeatMasker	DNA/Ginger-1	206570	206916	1604	+	.	ID="RND-5_FAMILY-95";Tend="1692";Tstart="1352";shortTE="F";uid="7c20ad19-1f0d-4331-b36d-b8be60d464f4"
CABPRJ010001922.1	RepeatMasker	DNA	264848	265163	925	+	.	ID="RND-6_FAMILY-7932";TEgroup="ctg_1922%7CRND-6_FAMILY-7932%7C3";Tend="1612";Tstart="1430";shortTE="F";uid="7c52127e-c58a-4cf4-9ed0-e4b7510d9e7a"
CABPRJ010001922.1	RepeatMasker	DNA/Ginger-1	212788	213077	568	+	.	ID="RND-4_FAMILY-318";Tend="1000";Tstart="713";shortTE="F";uid="7b49649d-1fb5-4e3b-af41-af19c1da6150"
CABPRJ010001922.1	RepeatMasker	Unknown	367725	367897	765	+	.	ID="RND-6_FAMILY-5446";Tend="1545";Tstart="1373";shortTE="F";uid="a77fcbab-c443-4a17-a732-15ed9bc4f4a1"
CABPRJ010001922.1	RepeatMasker	DNA/Ginger-1	672236	672995	2522	+	.	ID="rnd-2_family-26";Tend="1934";Tstart="912";shortTE="F";uid="10f46e7c-4537-4293-96f1-dfe50ac1dd5a"
CABPRJ010001922.1	RepeatMasker	LINE/RTE-BovB	479970	480650	813	+	.	ID="RND-6_FAMILY-15520";Tend="1020";Tstart="323";shortTE="F";uid="3ebc650a-b982-4243-9950-d3c9a8dde273"
CABPRJ010001922.1	RepeatMasker	Retroposon?	250410	250925	1195	+	.	ID="RND-4_FAMILY-241";Tend="1174";Tstart="605";shortTE="F";uid="76cfc97f-1e25-4507-9ab6-891048f92e38"
CABPRJ010001922.1	RepeatMasker	DNA/Ginger-1	314071	314172	675	+	.	ID="RND-1_FAMILY-0";Tend="1621";Tstart="1512";shortTE="F";uid="1dc7e509-1ba8-40e7-977e-c9e66585fd65"
CABPRJ010001922.1	RepeatMasker	Retroposon?	32255	32549	1000	+	.	ID="RND-6_FAMILY-13139";Tend="1020";Tstart="730";shortTE="F";uid="b04a9b5a-afd1-4caf-8567-d2d6608653e1"
CABPRJ010001922.1	RepeatMasker	DNA/Kolobok-E	552810	553308	2020	+	.	ID="rnd-6_family-13202";Tend="1403";Tstart="895";shortTE="F";uid="c0761829-8f44-4f6f-b532-44e9686f0547"
CABPRJ010001922.1	RepeatMasker	Retroposon?	725748	725973	787	+	.	ID="RND-6_FAMILY-3029";Tend="1224";Tstart="1040";shortTE="F";uid="97f01802-ab76-4414-87f4-3eaf5cb60b1b"
CABPRJ010001922.1	RepeatMasker	RC/Helitron	390764	391084	1040	+	.	ID="RND-4_FAMILY-261";Tend="1207";Tstart="874";shortTE="F";uid="e6a8140c-e2f5-4888-a744-3f46b0273425"
CABPRJ010001922.1	RepeatMasker	Unknown	100865	101115	1301	+	.	ID="RND-6_FAMILY-11785";Tend="1531";Tstart="1280";shortTE="F";uid="d9b15812-b602-4f44-8342-eada325afc25"
CABPRJ010001922.1	RepeatMasker	DNA/Ginger-1	441399	441554	471	+	.	ID="RND-5_FAMILY-95";Tend="1692";Tstart="1539";shortTE="F";uid="cc9af99c-3a89-4c74-9a29-8ec589411683"
CABPRJ010001922.1	RepeatMasker	Retroposon?	406325	406711	1617	+	.	ID="RND-1_FAMILY-35";Tend="1813";Tstart="1403";shortTE="F";uid="0d6fe3c3-b691-4e1f-9ede-0bc637447d5f"
CABPRJ010001922.1	RepeatMasker	DNA	510979	511271	448	+	.	ID="RND-6_FAMILY-12379";TEgroup="ctg_1922%7CRND-6_FAMILY-12379%7C1";Tend="1347";Tstart="907";shortTE="T";uid="2d742e1f-1d7a-40ad-acc1-cf98156b1360"
CABPRJ010001922.1	RepeatMasker	Retroposon?	94791	94973	888	+	.	ID="RND-5_FAMILY-3149";Tend="1444";Tstart="1265";shortTE="F";uid="6b3c33af-ee77-4010-9393-23718d2d6734"
CABPRJ010001922.1	RepeatMasker	DNA/Ginger-1	493417	493567	692	+	.	ID="RND-6_FAMILY-10080";Tend="1143";Tstart="986";shortTE="F";uid="e81ae4b6-bd58-4172-8de1-31d4054edacb"
CABPRJ010001922.1	RepeatMasker	DNA/Kolobok-E	309985	310409	1568	+	.	ID="RND-6_FAMILY-13202";Tend="1405";Tstart="938";shortTE="F";uid="65c7d719-f4e8-46a2-b078-4f18d4f121f4"
CABPRJ010001922.1	RepeatMasker	Retroposon?	373137	374077	3611	+	.	ID="RND-5_FAMILY-7401";Tend="1869";Tstart="920";shortTE="F";uid="3e3eb340-6d09-4367-bc34-0324b2899bc5"
CABPRJ010001922.1	RepeatMasker	DNA/Kolobok-E	109888	110464	1918	+	.	ID="RND-5_FAMILY-3481";Tend="1504";Tstart="910";shortTE="F";uid="d9edc8de-a47c-41f4-9fe0-f97d88940dbd"
CABPRJ010001922.1	RepeatMasker	Unknown	791786	792005	439	+	.	ID="RND-6_FAMILY-412";Tend="1521";Tstart="1306";shortTE="F";uid="82bb05e4-1127-4022-860d-dca0121be09f"
CABPRJ010001922.1	RepeatMasker	DNA/hAT-Tip100	86634	86854	1103	+	.	ID="RND-6_FAMILY-7682";Tend="1376";Tstart="1167";shortTE="F";uid="beffdef8-6aec-4b33-bd79-e25bb05a6aed"
CABPRJ010001922.1	RepeatMasker	Unknown	421229	421396	813	+	.	ID="RND-2_FAMILY-88";Tend="1457";Tstart="1274";shortTE="F";uid="a13dec4b-328c-4282-9774-b0dbae844d1a"
CABPRJ010001922.1	RepeatMasker	Retroposon?	56112	56213	551	+	.	ID="RND-1_FAMILY-3";Tend="907";Tstart="822";shortTE="F";uid="2284ec81-df16-4def-aca0-3d0a00c37e1f"
CABPRJ010001922.1	RepeatMasker	DNA/Kolobok-E	198702	198960	1111	+	.	ID="RND-6_FAMILY-22761";TEgroup="ctg_1922%7CRND-6_FAMILY-22761%7C2";Tend="935";Tstart="91";shortTE="F";uid="e7a7b6b2-a6da-4d1e-828c-20ed1af232f9"
CABPRJ010001922.1	RepeatMasker	Retroposon?	130871	131094	753	+	.	ID="RND-5_FAMILY-7401";Tend="1992";Tstart="1703";shortTE="F";uid="f7fbdfc6-207a-4603-8628-f75e2aa94502"
CABPRJ010001922.1	RepeatMasker	DNA	106621	106805	947	+	.	ID="RND-6_FAMILY-7932";Tend="1615";Tstart="1442";shortTE="F";uid="75f2212e-387c-476a-a95f-781153a31738"
CABPRJ010001922.1	RepeatMasker	Unknown	345069	345238	450	+	.	ID="RND-4_FAMILY-1509";Tend="1096";Tstart="944";shortTE="F";uid="11f0c0aa-3cfe-419f-8b95-6731445c0c75"
CABPRJ010001922.1	RepeatMasker	DNA/Ginger-1	436461	436817	2338	+	.	ID="RND-1_FAMILY-12";Tend="1490";Tstart="1136";shortTE="F";uid="8d788748-598c-4e7d-b90a-77d562996e32"
CABPRJ010001922.1	RepeatMasker	Retroposon?	23222	23351	442	+	.	ID="RND-4_FAMILY-241";Tend="1096";Tstart="959";shortTE="F";uid="beebcde7-c458-487e-b24b-145a31ab635c"
CABPRJ010001922.1	RepeatMasker	LINE/R1	571758	572183	2225	+	.	ID="RND-6_FAMILY-16872";Tend="1729";Tstart="1278";shortTE="F";uid="1b341192-631b-41d5-bd16-26dfc50d7c57"
CABPRJ010001922.1	RepeatMasker	DNA/Kolobok-E	154194	154416	1252	+	.	ID="RND-6_FAMILY-13202";Tend="1409";Tstart="1199";shortTE="F";uid="2a9db4b7-e2c5-4924-9df5-cbcda95521dd"
CABPRJ010001922.1	RepeatMasker	Retroposon?	605692	606100	2237	+	.	ID="RND-5_FAMILY-3149";Tend="1391";Tstart="969";shortTE="F";uid="ca1006e0-a5d0-41ae-b223-ea9cd474c07f"
CABPRJ010001922.1	RepeatMasker	DNA/Ginger-1	123379	123684	1932	+	.	ID="rnd-4_family-237";Tend="1724";Tstart="1408";shortTE="F";uid="0d5fa8bf-2838-44cd-8a1f-b4c0b3bac20c"
CABPRJ010001922.1	RepeatMasker	DNA/hAT-hAT19	442344	442779	2275	+	.	ID="RND-5_FAMILY-2790";Tend="1466";Tstart="1014";shortTE="F";uid="86131a2b-f4d6-4914-9c67-3e1195d2dbba"
CABPRJ010001922.1	RepeatMasker	Retroposon?	132754	133027	1179	+	.	ID="RND-5_FAMILY-8932";Tend="1358";Tstart="1088";shortTE="F";uid="52b8ad91-2d31-4742-8ee9-d621025746ee"
CABPRJ010001922.1	RepeatMasker	LINE/CR1	376353	376795	630	+	.	ID="RND-6_FAMILY-6615";Tend="649";Tstart="208";shortTE="F";uid="e5ccb019-ed00-4fc3-9fa5-fec050b519ea"
CABPRJ010001922.1	RepeatMasker	Retroposon?	311981	312217	805	+	.	ID="RND-6_FAMILY-14413";Tend="1388";Tstart="1155";shortTE="F";uid="14b2f6f7-1d3a-4f22-af1f-16a572a7c8a9"
CABPRJ010001922.1	RepeatMasker	Unknown	583168	583507	573	+	.	ID="RND-6_FAMILY-624";Tend="612";Tstart="279";shortTE="F";uid="555f8f89-b002-468a-b15c-95bbdc09abc4"
CABPRJ010001922.1	RepeatMasker	Unknown	147743	147904	722	+	.	ID="RND-5_FAMILY-7489";Tend="1423";Tstart="1256";shortTE="F";uid="5dac5dff-95c8-4ef7-8686-e9c52255fb45"
CABPRJ010001922.1	RepeatMasker	DNA/Ginger-1	141103	141218	429	+	.	ID="RND-5_FAMILY-95";Tend="1666";Tstart="1554";shortTE="F";uid="94ce7035-a8f0-4bc1-a978-fcd4604badf7"
CABPRJ010001922.1	RepeatMasker	DNA/MULE-MuDR	493683	494548	3034	+	.	ID="RND-1_FAMILY-136";TEgroup="ctg_1922%7CRND-1_FAMILY-136%7C1";Tend="1394";Tstart="777";shortTE="F";uid="6c6958a7-8a4f-45ae-b103-0f3f2ce15afc"
CABPRJ010001922.1	RepeatMasker	Retroposon?	806738	806855	826	+	.	ID="RND-6_FAMILY-60";Tend="1411";Tstart="1295";shortTE="F";uid="0e053791-18c2-47f2-86e3-e1cd6facfaee"
CABPRJ010001922.1	RepeatMasker	Unknown	418721	419209	1250	+	.	ID="RND-5_FAMILY-16113";TEgroup="ctg_1922%7CRND-5_FAMILY-16113%7C1";Tend="1600";Tstart="855";shortTE="F";uid="e2ea122d-fbcd-4d72-b4ee-6ae984b4c00c"
CABPRJ010001922.1	RepeatMasker	Retroposon?	172233	172670	1890	+	.	ID="RND-4_FAMILY-1821";Tend="1284";Tstart="775";shortTE="F";uid="cad262b0-7251-493e-93f0-6c3e6883917b"
CABPRJ010001922.1	RepeatMasker	Unknown	798345	799482	5373	+	.	ID="RND-6_FAMILY-17639";Tend="1441";Tstart="329";shortTE="F";uid="651f482b-26d4-4b8c-9a46-42bc078b8969"
CABPRJ010001922.1	RepeatMasker	DNA/hAT-Tip100	405847	406341	2212	+	.	ID="RND-6_FAMILY-8400";Tend="2319";Tstart="1854";shortTE="F";uid="1735e3be-4b02-4c81-8572-e7ddf7d01293"
CABPRJ010001922.1	RepeatMasker	LINE/R1	482114	482389	1028	+	.	ID="RND-6_FAMILY-16872";Tend="1725";Tstart="1426";shortTE="F";uid="0500a288-06ce-4780-9447-7e2584508d46"
CABPRJ010001922.1	RepeatMasker	DNA/Ginger-1	494635	494785	425	+	.	ID="RND-6_FAMILY-10080";Tend="1254";Tstart="1116";shortTE="F";uid="36b53bed-5793-40c3-93e0-85f854a47298"
CABPRJ010001922.1	RepeatMasker	Retroposon?	231240	231462	558	+	.	ID="RND-5_FAMILY-7401";Tend="1940";Tstart="1703";shortTE="F";uid="14e6f6fb-9f74-41f6-b509-1bd4e94632fc"
CABPRJ010001922.1	RepeatMasker	Unknown	456210	456475	1049	+	.	ID="RND-2_FAMILY-88";Tend="1622";Tstart="1324";shortTE="F";uid="3316ab93-c3f2-4119-bf7d-a3d8b73464a7"
CABPRJ010001922.1	RepeatMasker	DNA/TcMar-Tigger	792193	792297	552	+	.	ID="RND-5_FAMILY-2216";Tend="1308";Tstart="1210";shortTE="F";uid="34d6395e-50db-4997-b1d0-93c1439e59af"
CABPRJ010001922.1	RepeatMasker	DNA	710317	710675	1465	+	.	ID="RND-2_FAMILY-6";Tend="1690";Tstart="1320";shortTE="F";uid="970252cd-dbc8-4032-bc19-ce6e9c07bfa8"
CABPRJ010001922.1	RepeatMasker	LINE/Penelope	66179	66287	679	+	.	ID="RND-1_FAMILY-80";Tend="924";Tstart="815";shortTE="F";uid="2556bcaa-c352-44e6-baf5-93360a2cc27d"
CABPRJ010001922.1	RepeatMasker	Unknown	389477	389636	1180	+	.	ID="RND-5_FAMILY-2413";Tend="1107";Tstart="935";shortTE="F";uid="8e19ba4d-b6b5-4aef-b67d-db21f991f56e"
CABPRJ010001922.1	RepeatMasker	DNA/CMC-EnSpm	587023	587354	1378	+	.	ID="RND-5_FAMILY-1114";Tend="1227";Tstart="892";shortTE="F";uid="e5177e86-b3eb-4741-bd1c-94a3759aee8d"
CABPRJ010001922.1	RepeatMasker	DNA/hAT-hAT19	791246	791792	3879	+	.	ID="RND-5_FAMILY-1445";Tend="1456";Tstart="906";shortTE="F";uid="7bc3a975-f2fe-469e-9944-f807d9192a79"
CABPRJ010001922.1	RepeatMasker	DNA/Ginger-1	787403	787677	1351	+	.	ID="RND-6_FAMILY-4094";Tend="2452";Tstart="2173";shortTE="F";uid="63a36890-2c5e-4f90-b72c-d16422952586"
CABPRJ010001922.1	RepeatMasker	RC/Helitron	18954	19864	7698	+	.	ID="RND-6_FAMILY-608";Tend="1857";Tstart="917";shortTE="F";uid="c607883f-3cbf-47cf-b738-05f1a06a3aba"
CABPRJ010001922.1	RepeatMasker	Retroposon?	529424	530064	2673	+	.	ID="RND-5_FAMILY-7470";Tend="1780";Tstart="1156";shortTE="F";uid="1d6536d3-d18f-4a22-b159-c1bde0c8487a"
CABPRJ010001922.1	RepeatMasker	Retroposon?	746032	746323	1223	+	.	ID="RND-6_FAMILY-13139";Tend="1039";Tstart="758";shortTE="F";uid="40225e43-b358-44e6-9596-ade8bc5162ed"
CABPRJ010001922.1	RepeatMasker	DNA	635126	635309	797	+	.	ID="RND-6_FAMILY-7932";Tend="1611";Tstart="1443";shortTE="F";uid="b94c5286-8c70-46f7-93cb-fde6a4af8983"
CABPRJ010001922.1	RepeatMasker	DNA/Ginger-1	315749	315972	541	+	.	ID="RND-1_FAMILY-0";Tend="974";Tstart="750";shortTE="F";uid="ffde9549-ffdf-42ff-8fe1-cfa68b2af5b8"
CABPRJ010001922.1	RepeatMasker	Retroposon?	346868	347269	1556	+	.	ID="RND-6_FAMILY-3029";Tend="2134";Tstart="1624";shortTE="F";uid="ee86ebd0-f555-4279-9c9e-2a0152aac763"
CABPRJ010001922.1	RepeatMasker	Unknown	424592	424933	1927	+	.	ID="RND-6_FAMILY-23275";Tend="1319";Tstart="938";shortTE="F";uid="97bd2cdd-ed29-470d-9046-a04fddee33a2"
CABPRJ010001922.1	RepeatMasker	DNA/Ginger-1	173969	174086	631	+	.	ID="RND-4_FAMILY-318";Tend="2395";Tstart="2278";shortTE="F";uid="15bf7525-0c33-4a0d-be02-45a1574c919f"
CABPRJ010001922.1	RepeatMasker	Unknown	401545	402091	1873	+	.	ID="RND-6_FAMILY-25481";Tend="1479";Tstart="942";shortTE="F";uid="15f08b6b-1d69-4114-8d42-f6d45467f2cf"
CABPRJ010001922.1	RepeatMasker	Unknown	517898	518018	767	+	.	ID="RND-5_FAMILY-5669";Tend="1083";Tstart="963";shortTE="F";uid="2c06bb62-4dfd-4054-9cb6-562a3476bb60"
CABPRJ010001922.1	RepeatMasker	Retroposon?	767628	768010	1607	+	.	ID="RND-6_FAMILY-13139";Tend="1460";Tstart="1068";shortTE="F";uid="f06685ad-0852-42e6-89ce-20f491a7d68b"
CABPRJ010001922.1	RepeatMasker	DNA/hAT-Tip100	196791	197099	428	+	.	ID="RND-4_FAMILY-244";TEgroup="ctg_1922%7CRND-4_FAMILY-244%7C1";Tend="1370";Tstart="965";shortTE="T";uid="54bee4cd-df27-42c4-b490-6f71551cc287"
CABPRJ010001922.1	RepeatMasker	DNA/Kolobok-E	708365	708806	2047	+	.	ID="RND-6_FAMILY-13202";Tend="1403";Tstart="949";shortTE="F";uid="05943021-fe3b-44bd-a652-7b78f92f07bd"
CABPRJ010001922.1	RepeatMasker	Retroposon?	530846	531199	1776	+	.	ID="RND-6_FAMILY-14413";Tend="1313";Tstart="949";shortTE="F";uid="102b97d9-0a2b-43c4-9d84-6f6267e6560a"
CABPRJ010001922.1	RepeatMasker	DNA/Kolobok-E	571155	571537	2034	+	.	ID="RND-6_FAMILY-13202";Tend="1404";Tstart="958";shortTE="F";uid="f49c7b69-2114-48a5-a4d7-92f2ea78c7f1"
CABPRJ010001922.1	RepeatMasker	DNA/Ginger-1	21438	21604	690	+	.	ID="RND-5_FAMILY-95";Tend="1162";Tstart="990";shortTE="F";uid="a87dd59d-8aa6-41bf-92ec-588f9998de8b"
CABPRJ010001922.1	RepeatMasker	Retroposon?	392333	392832	1151	+	.	ID="RND-1_FAMILY-35";TEgroup="ctg_1922%7CRND-1_FAMILY-35%7C1";Tend="1952";Tstart="782";shortTE="F";uid="dceb733c-cce4-4b9b-a2ce-178b8b3330f5"
CABPRJ010001922.1	RepeatMasker	Unknown	413042	413261	853	+	.	ID="RND-6_FAMILY-27774";Tend="1287";Tstart="1079";shortTE="F";uid="c4f67f31-56dd-4b3b-98e6-a305e5e2e0fc"
CABPRJ010001922.1	RepeatMasker	DNA	239812	239929	570	+	.	ID="RND-6_FAMILY-7932";Tend="1550";Tstart="1442";shortTE="F";uid="8d88130a-fd6f-4380-b0a5-9b37c52bbb3e"
CABPRJ010001922.1	RepeatMasker	DNA/Ginger-1	173230	173578	1458	+	.	ID="RND-4_FAMILY-465";Tend="1662";Tstart="1315";shortTE="F";uid="6b57f9bb-0e43-45a1-8b17-7dfb0bc73004"
CABPRJ010001922.1	RepeatMasker	Unknown	164840	165040	462	+	.	ID="RND-6_FAMILY-22215";Tend="1547";Tstart="1354";shortTE="F";uid="54c098a4-8ade-45bc-b320-8c1683b8a9eb"
CABPRJ010001922.1	RepeatMasker	Retroposon?	477864	478460	1872	+	.	ID="RND-5_FAMILY-3149";Tend="1700";Tstart="968";shortTE="F";uid="deceffe3-0653-4221-b03b-2edccd0585e7"
CABPRJ010001922.1	RepeatMasker	Unknown	550490	550807	1524	+	.	ID="RND-5_FAMILY-1732";Tend="1278";Tstart="978";shortTE="F";uid="5e0d74e4-ed2e-47bb-9518-a0b2d27b22b4"
CABPRJ010001922.1	RepeatMasker	Unknown	10411	10598	972	+	.	ID="RND-1_FAMILY-90";Tend="1136";Tstart="948";shortTE="F";uid="66f19806-3b88-4247-b3da-f096228793db"
CABPRJ010001922.1	RepeatMasker	Unknown	506194	506335	672	+	.	ID="RND-4_FAMILY-1985";Tend="1172";Tstart="997";shortTE="F";uid="ab43e190-6522-4633-a4ae-147cebfa8f86"
CABPRJ010001922.1	RepeatMasker	Unknown	223437	224255	2066	+	.	ID="RND-2_FAMILY-88";Tend="1630";Tstart="791";shortTE="F";uid="4b07cf6a-a24e-49cb-be17-fb80f26841f9"
CABPRJ010001922.1	RepeatMasker	DNA	759001	759189	642	+	.	ID="RND-6_FAMILY-7932";Tend="1618";Tstart="1441";shortTE="F";uid="d1d64943-f35b-4a17-86b5-14005562215b"
CABPRJ010001922.1	RepeatMasker	DNA/Kolobok-E	318311	318793	2159	+	.	ID="RND-6_FAMILY-13202";Tend="1405";Tstart="950";shortTE="F";uid="5a7079f1-703b-4f83-8c72-38bdc8fe3b5c"
CABPRJ010001922.1	RepeatMasker	DNA/hAT-Tip100	569505	570007	2493	+	.	ID="RND-5_FAMILY-158";Tend="1812";Tstart="1331";shortTE="F";uid="a96b58cc-63a6-4f48-856b-c35fe812ab5e"
CABPRJ010001922.1	RepeatMasker	DNA/Ginger-1	209109	209384	522	+	.	ID="RND-6_FAMILY-35072";Tend="1412";Tstart="1118";shortTE="F";uid="69e27cc4-1fd9-4c7e-ab3e-cfbfaba2e2e8"
CABPRJ010001922.1	RepeatMasker	DNA/Ginger-1	579435	579629	460	+	.	ID="RND-4_FAMILY-311";Tend="1734";Tstart="1547";shortTE="F";uid="0da60d7b-36de-437d-a094-ac44419dca5c"
CABPRJ010001922.1	RepeatMasker	DNA/Kolobok-E	200112	200590	2530	+	.	ID="RND-6_FAMILY-13202";Tend="1403";Tstart="949";shortTE="F";uid="d2c61055-8c95-478e-9876-3b1ca8deaf3f"
CABPRJ010001922.1	RepeatMasker	LINE/R1	577959	578119	951	+	.	ID="RND-6_FAMILY-16872";Tend="1267";Tstart="1103";shortTE="F";uid="0df1030a-ee7c-4226-a8fb-47b102191bb4"
CABPRJ010001922.1	RepeatMasker	DNA/hAT?	78482	78749	1102	+	.	ID="RND-5_FAMILY-5343";Tend="1860";Tstart="1609";shortTE="F";uid="30c79a73-68a7-42ba-ab45-9955a16e8d0e"
CABPRJ010001922.1	RepeatMasker	DNA/Ginger-1	289160	289459	523	+	.	ID="RND-1_FAMILY-7";Tend="1129";Tstart="817";shortTE="F";uid="f6fd6db7-8fdb-4487-89c4-f07833940d84"
CABPRJ010001922.1	RepeatMasker	DNA/Ginger-1	420575	420739	620	+	.	ID="RND-1_FAMILY-7";Tend="2267";Tstart="1978";shortTE="F";uid="8e5853f2-7edb-4d05-9b2f-f80202d02a70"
CABPRJ010001922.1	RepeatMasker	DNA/PIF-ISL2EU	212410	212690	534	+	.	ID="RND-5_FAMILY-11793";Tend="1189";Tstart="932";shortTE="F";uid="570dd0a1-10a1-4b51-b731-6b64d2ae1f42"
CABPRJ010001922.1	RepeatMasker	Unknown	790935	791241	1077	+	.	ID="RND-6_FAMILY-412";Tend="1304";Tstart="966";shortTE="F";uid="5d29af16-0e0f-4203-9551-b7a9e6099048"
CABPRJ010001922.1	RepeatMasker	Retroposon?	343384	344193	1536	+	.	ID="RND-5_FAMILY-7401";Tend="1870";Tstart="1296";shortTE="F";uid="b98c5926-f0fb-4be1-8fb9-00eb60b36411"
CABPRJ010001922.1	RepeatMasker	DNA/hAT-Tip100	702042	702397	1783	+	.	ID="RND-6_FAMILY-8400";Tend="2302";Tstart="1963";shortTE="F";uid="5967a6dc-7fd6-4fd1-b230-f7eed3c0cdea"
CABPRJ010001922.1	RepeatMasker	Unknown	149253	151523	3624	+	.	ID="RND-6_FAMILY-26014";Tend="2212";Tstart="35";shortTE="F";uid="78d2f701-2107-4e95-9a60-29e73e8b88ae"
CABPRJ010001922.1	RepeatMasker	DNA/hAT	23654	23932	1312	+	.	ID="RND-6_FAMILY-18276";Tend="1679";Tstart="1424";shortTE="F";uid="f2b3c03b-4336-43ca-a775-53eea67a558b"
CABPRJ010001922.1	RepeatMasker	LTR/Gypsy	547105	547779	2411	+	.	ID="GYPSY1-I_AP";Tend="2492";Tstart="1797";shortTE="F";uid="9504c722-6d8d-4e8d-a456-f0f48b5c2f65"
CABPRJ010001922.1	RepeatMasker	DNA/Ginger-1	305707	306213	2500	+	.	ID="RND-2_FAMILY-26";Tend="1927";Tstart="1424";shortTE="F";uid="b100e131-d1d0-4610-8d87-6269be4f1c17"
CABPRJ010001922.1	RepeatMasker	DNA/Kolobok-E	716401	717105	3367	+	.	ID="RND-5_FAMILY-3481";Tend="1615";Tstart="945";shortTE="F";uid="1c997c9b-46f5-4049-a120-bc26f8f5803a"
CABPRJ010001922.1	RepeatMasker	Retroposon?	445512	445920	2276	+	.	ID="RND-5_FAMILY-8932";Tend="1351";Tstart="954";shortTE="F";uid="166064bb-6f26-441c-8716-a5b7b2953bab"
CABPRJ010001922.1	RepeatMasker	DNA/hAT-hAT19	636232	636477	821	+	.	ID="RND-5_FAMILY-4782";Tend="1192";Tstart="958";shortTE="F";uid="726a7b19-7444-4d61-af66-3efedbdf1c07"
CABPRJ010001922.1	RepeatMasker	DNA/Ginger-1	393108	393938	4633	+	.	ID="rnd-6_family-263";Tend="1737";Tstart="724";shortTE="F";uid="a1023a82-fcd7-4e4b-af0e-9a4e7a3ca780"
CABPRJ010001922.1	RepeatMasker	Unknown	805256	806054	4047	+	.	ID="RND-6_FAMILY-468";Tend="1255";Tstart="381";shortTE="F";uid="d7c8fc56-9b83-48a3-aa12-01572c30ea94"
CABPRJ010001922.1	RepeatMasker	Retroposon?	586483	586967	2313	+	.	ID="RND-6_FAMILY-3029";Tend="1844";Tstart="1361";shortTE="F";uid="22a06eb8-f11e-42a9-9e87-f1511315337c"
CABPRJ010001922.1	RepeatMasker	DNA/Ginger-1	112286	112475	817	+	.	ID="rnd-4_family-145";Tend="1154";Tstart="997";shortTE="F";uid="4592179d-01f3-403c-a8fb-2acb55cdda7c"
CABPRJ010001922.1	RepeatMasker	Unknown	375031	375193	513	+	.	ID="RND-4_FAMILY-1509";Tend="1133";Tstart="979";shortTE="F";uid="670e32dd-a8df-4919-bd2b-6d8d569c5777"
CABPRJ010001922.1	RepeatMasker	DNA/Kolobok-E	199043	199364	2065	+	.	ID="RND-6_FAMILY-22761";Tend="1247";Tstart="932";shortTE="F";uid="e16a9e37-14c2-4996-b7a3-8a7edbcc807f"
CABPRJ010001922.1	RepeatMasker	Retroposon?	416327	416619	962	+	.	ID="RND-6_FAMILY-3029";Tend="939";Tstart="650";shortTE="F";uid="4688d99f-dd9a-402b-b7f6-939cb41927d7"
CABPRJ010001922.1	RepeatMasker	Unknown	721162	721442	579	+	.	ID="RND-6_FAMILY-1042";Tend="1842";Tstart="1595";shortTE="F";uid="0b7ce7d5-7169-4ef6-aa18-0045d5aa7b83"
CABPRJ010001922.1	RepeatMasker	Unknown	550113	550378	1762	+	.	ID="RND-4_FAMILY-787";Tend="1460";Tstart="1201";shortTE="F";uid="cabfe3dc-c5c0-4c5e-861f-b357865ca2a8"
CABPRJ010001922.1	RepeatMasker	DNA/Ginger-1	84182	84291	622	+	.	ID="RND-1_FAMILY-7";Tend="1712";Tstart="1604";shortTE="F";uid="a8be08cf-72f1-4da9-aecf-82769a253938"
CABPRJ010001922.1	RepeatMasker	Retroposon?	91430	92628	4261	+	.	ID="RND-6_FAMILY-5185";Tend="1982";Tstart="953";shortTE="F";uid="292868be-c028-4850-8b8e-56a5788c8cb6"
CABPRJ010001922.1	RepeatMasker	Retroposon?	94054	94311	1652	+	.	ID="RND-5_FAMILY-3149";Tend="1235";Tstart="970";shortTE="F";uid="50c7eb4f-d556-4345-af59-aea8f6d8eca6"
CABPRJ010001922.1	RepeatMasker	DNA/hAT-Tip100	523479	524315	5081	+	.	ID="RND-6_FAMILY-7682";Tend="1719";Tstart="867";shortTE="F";uid="2856bb04-6f59-40ce-b28a-b3b38dae5926"
CABPRJ010001922.1	RepeatMasker	Retroposon?	111667	111837	1436	+	.	ID="RND-6_FAMILY-5185";Tend="2066";Tstart="1235";shortTE="F";uid="02505145-1a75-4fce-8916-6d6686d2e2a8"
CABPRJ010001922.1	RepeatMasker	Unknown	388722	389190	3009	+	.	ID="RND-6_FAMILY-1771";Tend="1723";Tstart="1235";shortTE="F";uid="c2c40688-3ff4-406e-8bcd-9eadb8d29a02"
CABPRJ010001922.1	RepeatMasker	DNA/Ginger-1	130677	130824	791	+	.	ID="RND-2_FAMILY-26";Tend="1892";Tstart="1748";shortTE="F";uid="c07314e2-d212-44b5-9866-432aa9a4c1c4"
CABPRJ010001922.1	RepeatMasker	Retroposon?	202190	202409	400	+	.	ID="RND-4_FAMILY-241";Tend="1251";Tstart="1023";shortTE="F";uid="f74bca19-0c51-4dd1-8e7a-b92200d55baf"
CABPRJ010001922.1	RepeatMasker	DNA/Kolobok-E	789036	789171	1016	+	.	ID="RND-1_FAMILY-28";Tend="1067";Tstart="807";shortTE="F";uid="c5e549c8-4383-4a51-87b7-ec6171650c39"
CABPRJ010001922.1	RepeatMasker	Unknown	806230	806746	3958	+	.	ID="RND-6_FAMILY-468";Tend="1769";Tstart="1251";shortTE="F";uid="1bba1dd1-a508-4df4-971b-e34e30358498"
CABPRJ010001922.1	RepeatMasker	Unknown	327219	327568	1354	+	.	ID="RND-1_FAMILY-20";Tend="1644";Tstart="1301";shortTE="F";uid="dbbce899-1e52-4a1a-b501-b62f5299c891"
CABPRJ010001922.1	RepeatMasker	Retroposon?	277829	278270	1486	+	.	ID="RND-5_FAMILY-8932";Tend="1743";Tstart="923";shortTE="F";uid="7634a78e-3e20-423a-9126-eb85238c44ae"
CABPRJ010001922.1	RepeatMasker	Retroposon?	552620	552838	864	+	.	ID="RND-6_FAMILY-14413";Tend="1393";Tstart="1166";shortTE="F";uid="3dd9c8fa-8b79-4648-8de3-83716693ddc5"
CABPRJ010001922.1	RepeatMasker	DNA/Ginger-1	705124	706242	6896	+	.	ID="rnd-1_family-0";Tend="1891";Tstart="770";shortTE="F";uid="6ef07431-1a17-4a52-8f72-e86719b6d659"
CABPRJ010001922.1	RepeatMasker	Retroposon?	475106	475278	963	+	.	ID="RND-1_FAMILY-35";Tend="971";Tstart="797";shortTE="F";uid="b9ddedc4-4e8f-4616-a644-b983d7c58281"
CABPRJ010001922.1	RepeatMasker	Retroposon?	382567	382775	964	+	.	ID="RND-6_FAMILY-14413";Tend="1132";Tstart="922";shortTE="F";uid="910c8341-3b62-45da-a987-c0a85951d59f"
CABPRJ010001922.1	RepeatMasker	Unknown	468801	468901	724	+	.	ID="RND-6_FAMILY-13889";Tend="1073";Tstart="973";shortTE="F";uid="ad563527-3ee7-4587-b458-f35c2665656d"
CABPRJ010001922.1	RepeatMasker	Retroposon?	790164	790296	407	+	.	ID="RND-1_FAMILY-35";Tend="2018";Tstart="1868";shortTE="F";uid="2ef9b767-7356-48a7-a90d-fc94df7ff41b"
CABPRJ010001922.1	RepeatMasker	Unknown	319711	319927	1038	+	.	ID="RND-2_FAMILY-88";Tend="1171";Tstart="953";shortTE="F";uid="245b7fb1-6969-49b2-8fc6-b702bd80de3e"
CABPRJ010001922.1	RepeatMasker	Retroposon?	567456	567809	888	+	.	ID="RND-6_FAMILY-13139";TEgroup="ctg_1922%7CRND-6_FAMILY-13139%7C1";Tend="1500";Tstart="813";shortTE="F";uid="5f6c6cad-28a4-4040-aa96-cf99eef5fe0c"
CABPRJ010001922.1	RepeatMasker	DNA/Ginger-1	218072	218547	2154	+	.	ID="RND-4_FAMILY-311";Tend="1703";Tstart="1231";shortTE="F";uid="8089c56c-aad6-40b3-a301-faa7afbd42b6"
CABPRJ010001922.1	RepeatMasker	DNA/Ginger-1	584059	584374	1921	+	.	ID="RND-1_FAMILY-7";Tend="1189";Tstart="889";shortTE="F";uid="6cada75a-15ee-44f5-a22e-29e85b31eb10"
CABPRJ010001922.1	RepeatMasker	DNA/Ginger-1	237944	238080	926	+	.	ID="RND-1_FAMILY-12";Tend="1058";Tstart="927";shortTE="F";uid="69c1bcc8-4140-43be-b16c-96ca10a01066"
CABPRJ010001922.1	RepeatMasker	Retroposon?	330686	330935	1368	+	.	ID="RND-6_FAMILY-60";Tend="1286";Tstart="1034";shortTE="F";uid="67135ca4-d13a-4a03-bfb3-0cee0e07b475"
CABPRJ010001922.1	RepeatMasker	Unknown	792181	792282	453	+	.	ID="RND-6_FAMILY-7586";Tend="1413";Tstart="1328";shortTE="F";uid="369e8bdc-55cc-4a41-a9a3-aff4ead33a8f"
CABPRJ010001922.1	RepeatMasker	DNA/Ginger-1	738492	738919	1666	+	.	ID="RND-6_FAMILY-406";Tend="1115";Tstart="664";shortTE="F";uid="344ab6c7-d26b-4967-b85f-b3c91ddf3c3b"
CABPRJ010001922.1	RepeatMasker	DNA/Ginger-1	573171	573596	778	+	.	ID="RND-5_FAMILY-95";Tend="1616";Tstart="1120";shortTE="F";uid="0c8f1d91-b5be-4a9d-87f3-547297551ad7"
CABPRJ010001922.1	RepeatMasker	Unknown	101376	101686	562	+	.	ID="RND-6_FAMILY-1407";TEgroup="ctg_1922%7CRND-6_FAMILY-1407%7C1";Tend="1214";Tstart="806";shortTE="F";uid="32e95b35-d3a3-4e98-a393-e15ffa7cc24a"
CABPRJ010001922.1	RepeatMasker	DNA/Ginger-2	759191	759607	1680	+	.	ID="RND-5_FAMILY-4114";Tend="1410";Tstart="980";shortTE="F";uid="e168e0df-5345-47d5-9a0c-59c155a5ddcd"
CABPRJ010001922.1	RepeatMasker	LINE/RTE-BovB	749946	750431	747	+	.	ID="RTE-14_LMI";Tend="1209";Tstart="722";shortTE="F";uid="13dbe781-df6c-490a-addb-ec0b94f5870b"
CABPRJ010001922.1	RepeatMasker	DNA/TcMar-Pogo	440349	440449	597	+	.	ID="RND-6_FAMILY-1160";Tend="1352";Tstart="1247";shortTE="F";uid="c35e0478-6b21-48ed-b6c8-1606c48df2ba"
CABPRJ010001922.1	RepeatMasker	Unknown	96179	96588	1872	+	.	ID="RND-4_FAMILY-1421";Tend="1367";Tstart="964";shortTE="F";uid="6d47e087-6129-410e-856b-eb96e2a4de50"
CABPRJ010001922.1	RepeatMasker	Unknown	538171	538377	1031	+	.	ID="RND-5_FAMILY-2801";Tend="1055";Tstart="827";shortTE="F";uid="ddc2a921-f5fa-452d-8db9-d4b6ec7dbb74"
CABPRJ010001922.1	RepeatMasker	DNA/Ginger-1	289786	289973	1384	+	.	ID="RND-6_FAMILY-975";Tend="1704";Tstart="1517";shortTE="F";uid="6e634465-f827-4bee-9b46-1dab7da681a8"
CABPRJ010001922.1	RepeatMasker	DNA/hAT-hAT19	418246	418366	902	+	.	ID="DNA8-88_AP";Tend="620";Tstart="499";shortTE="F";uid="0b9524ff-3f64-4574-b8ea-99c244e821e8"
CABPRJ010001922.1	RepeatMasker	DNA/hAT-Tip100	334923	335030	540	+	.	ID="RND-6_FAMILY-43580";Tend="883";Tstart="777";shortTE="F";uid="a6165db4-9e71-4933-878a-a059ef195060"
CABPRJ010001922.1	RepeatMasker	Retroposon?	607820	607950	541	+	.	ID="RND-6_FAMILY-2796";Tend="824";Tstart="694";shortTE="F";uid="3010b889-c31a-4f44-975b-13e436cc31d2"
CABPRJ010001922.1	RepeatMasker	Unknown	314680	315062	819	+	.	ID="RND-4_FAMILY-334";Tend="1248";Tstart="826";shortTE="F";uid="a74f9051-8000-444c-a77e-7e1bebc1fbce"
CABPRJ010001922.1	RepeatMasker	DNA/Ginger-1	6978	7251	1481	+	.	ID="RND-5_FAMILY-95";Tend="1639";Tstart="1362";shortTE="F";uid="81d02549-ebeb-4a93-85fd-f18801d9cd2b"
CABPRJ010001922.1	RepeatMasker	DNA/Ginger-1	715381	715620	473	+	.	ID="RND-2_FAMILY-26";Tend="944";Tstart="693";shortTE="F";uid="e010940d-5445-4069-98b6-afc4e69f917d"
CABPRJ010001922.1	RepeatMasker	DNA/Kolobok-E	424993	425544	2250	+	.	ID="RND-6_FAMILY-82";Tend="1462";Tstart="904";shortTE="F";uid="d83423ac-57c5-4530-b42b-6c4a354c5a64"
CABPRJ010001922.1	RepeatMasker	DNA/Ginger-1	77066	77175	419	+	.	ID="RND-5_FAMILY-5114";Tend="862";Tstart="753";shortTE="F";uid="254e4ab2-69d9-4e18-be3b-605ccb00da7e"
CABPRJ010001922.1	RepeatMasker	DNA	85420	85921	2549	+	.	ID="RND-5_FAMILY-85";Tend="1468";Tstart="927";shortTE="F";uid="a2f4db52-fbb2-48c4-b9bb-c2aff1068a9b"
CABPRJ010001922.1	RepeatMasker	DNA/Ginger-1	367465	367710	647	+	.	ID="RND-6_FAMILY-975";Tend="1274";Tstart="1029";shortTE="F";uid="4a61d0b5-1cc9-4966-8d21-0a65ab393a23"
CABPRJ010001922.1	RepeatMasker	DNA	742131	742264	619	+	.	ID="RND-6_FAMILY-7932";Tend="1591";Tstart="1458";shortTE="F";uid="daf6dfb0-2359-4409-8694-354c23571e1c"
CABPRJ010001922.1	RepeatMasker	DNA/hAT-hAT19	349370	350195	4822	+	.	ID="RND-6_FAMILY-434";Tend="1742";Tstart="891";shortTE="F";uid="7fe64fd1-889d-424e-8261-72f63a7c1cc7"
CABPRJ010001922.1	RepeatMasker	LINE/CR1	755783	756032	533	-	.	ID="RND-6_FAMILY-4189";Tend="1173";Tstart="933";shortTE="F";uid="b460f391-baf0-4c70-93d8-7cf933f33bd6"
CABPRJ010001922.1	RepeatMasker	RC/Helitron	604928	605260	1179	-	.	ID="RND-4_FAMILY-261";Tend="1227";Tstart="873";shortTE="F";uid="28cba89f-db16-4385-990e-36845943a6b8"
CABPRJ010001922.1	RepeatMasker	LINE/RTE-BovB	501213	501716	1995	-	.	ID="RND-1_FAMILY-79";Tend="1765";Tstart="1224";shortTE="F";uid="8f73c1ec-7d30-46dd-9679-dde5931aeed2"
CABPRJ010001922.1	RepeatMasker	LINE/I-Jockey	152316	153517	650	-	.	ID="VINGI-19_LMI";Tend="2585";Tstart="1361";shortTE="F";uid="ec0fa326-fb0e-40d3-a641-ae9497d6ce06"
CABPRJ010001922.1	RepeatMasker	DNA/Ginger-1	607838	608245	472	-	.	ID="RND-4_FAMILY-145";Tend="1373";Tstart="989";shortTE="F";uid="be6fc8ce-2994-4957-8b65-a5b7700dbd13"
CABPRJ010001922.1	RepeatMasker	Unknown	238847	239093	836	-	.	ID="RND-6_FAMILY-23275";Tend="1299";Tstart="1042";shortTE="F";uid="c08efbb3-f230-43ab-afc9-ef8e214c74be"
CABPRJ010001922.1	RepeatMasker	RC/Helitron	155080	155292	1236	-	.	ID="RND-6_FAMILY-8525";Tend="1269";Tstart="1059";shortTE="F";uid="8a5ad176-aee3-4bd4-a84d-404be16bf231"
CABPRJ010001922.1	RepeatMasker	DNA/hAT-hAT19	583383	583547	899	-	.	ID="RND-5_FAMILY-4782";Tend="1125";Tstart="960";shortTE="F";uid="381844a2-c9d0-4973-8d3c-aac859860b24"
CABPRJ010001922.1	RepeatMasker	Unknown	276062	276892	4116	-	.	ID="RND-5_FAMILY-1763";Tend="1609";Tstart="797";shortTE="F";uid="01977d9e-c197-4043-81a1-eb98bc82dc51"
CABPRJ010001922.1	RepeatMasker	DNA/hAT-Charlie	141554	141854	1756	-	.	ID="RND-4_FAMILY-490";Tend="1347";Tstart="1046";shortTE="F";uid="24261192-3c5d-4bc8-9bd9-6f9b82c6457e"
CABPRJ010001922.1	RepeatMasker	DNA/Ginger-1	600094	600231	498	-	.	ID="RND-3_FAMILY-147";Tend="1998";Tstart="1858";shortTE="F";uid="f21cb2ac-5634-463d-9f65-df2d914761f7"
CABPRJ010001922.1	RepeatMasker	DNA	238382	238707	1273	-	.	ID="RND-6_FAMILY-8590";Tend="1476";Tstart="1153";shortTE="F";uid="4559ca13-d540-4d9a-953e-411d4e0372b4"
CABPRJ010001922.1	RepeatMasker	Retroposon?	567377	567645	485	-	.	ID="RND-5_FAMILY-3149";Tend="1566";Tstart="1315";shortTE="F";uid="ae102a2e-e6f4-4ad2-bbfb-7cf9c8da5f6d"
CABPRJ010001922.1	RepeatMasker	Retroposon?	436662	436836	656	-	.	ID="RND-6_FAMILY-2796";Tend="838";Tstart="670";shortTE="F";uid="8c67c13a-9ac1-4068-ae90-5f3e6d85298c"
CABPRJ010001922.1	RepeatMasker	DNA/hAT-Tip100	421365	421635	1221	-	.	ID="RND-6_FAMILY-7682";Tend="1499";Tstart="1198";shortTE="F";uid="bfbc156f-5bee-42d5-9d70-7a8318b0279b"
CABPRJ010001922.1	RepeatMasker	Retroposon?	789905	790281	2010	-	.	ID="RND-4_FAMILY-550";Tend="1347";Tstart="937";shortTE="F";uid="ed5b7148-d836-4b1b-bdac-1ca9b3bf8970"
CABPRJ010001922.1	RepeatMasker	Unknown	47435	47645	1104	-	.	ID="RND-5_FAMILY-6608";Tend="920";Tstart="697";shortTE="F";uid="e1a8ae59-76e1-4fae-a45e-83ae2ab67d29"
CABPRJ010001922.1	RepeatMasker	LINE/I-Jockey	345961	346124	431	-	.	ID="VINGI-7_LMI";Tend="2049";Tstart="1727";shortTE="F";uid="fa11ca76-bca8-4ef9-b0c3-f15a9075117e"
CABPRJ010001922.1	RepeatMasker	Retroposon?	675478	675635	446	-	.	ID="RND-4_FAMILY-241";Tend="1430";Tstart="1291";shortTE="F";uid="ac7aadec-e199-44b9-bc57-475af625f2ff"
CABPRJ010001922.1	RepeatMasker	Retroposon?	106720	107183	1029	-	.	ID="RND-5_FAMILY-4854";TEgroup="ctg_1922%7CRND-5_FAMILY-4854%7C1";Tend="2870";Tstart="2622";shortTE="F";uid="2b9dccf3-e1a6-4279-856e-9d4d0192c6d4"
CABPRJ010001922.1	RepeatMasker	DNA/Kolobok-E	173649	173771	456	-	.	ID="RND-6_FAMILY-82";Tend="1234";Tstart="1114";shortTE="F";uid="1dab398b-15ae-470a-aab8-1adc34a2794f"
CABPRJ010001922.1	RepeatMasker	Retroposon?	146814	147007	893	-	.	ID="RND-5_FAMILY-8932";Tend="1367";Tstart="1176";shortTE="F";uid="c0ab6ff4-4f8b-424d-9250-47180bb5feaa"
CABPRJ010001922.1	RepeatMasker	Retroposon?	82990	83117	477	-	.	ID="RND-1_FAMILY-3";Tend="1547";Tstart="1425";shortTE="F";uid="c2b5a8f2-2397-455d-9499-dbebf9970b24"
CABPRJ010001922.1	RepeatMasker	LINE/CR1	733150	733640	2990	-	.	ID="RND-6_FAMILY-10152";Tend="1314";Tstart="820";shortTE="F";uid="c706b74c-d3a9-4e52-bbbd-18955a34a5ef"
CABPRJ010001922.1	RepeatMasker	DNA/Ginger-1	416375	417141	4994	-	.	ID="RND-6_FAMILY-263";Tend="1752";Tstart="979";shortTE="F";uid="ad77dda9-881e-41d5-9fc1-9f83ff84b2dd"
CABPRJ010001922.1	RepeatMasker	LINE/L2	777785	778066	539	-	.	ID="RND-6_FAMILY-2422";Tend="889";Tstart="608";shortTE="F";uid="f90cec46-8531-4180-8d15-ad50696634e0"
CABPRJ010001922.1	RepeatMasker	DNA/CMC-EnSpm	350704	350823	462	-	.	ID="RND-5_FAMILY-1114";Tend="1231";Tstart="1112";shortTE="F";uid="b295f95b-c17a-41de-92a8-1a17b482f071"
CABPRJ010001922.1	RepeatMasker	DNA/Ginger-1	286505	286777	597	-	.	ID="RND-5_FAMILY-95";Tend="1231";Tstart="919";shortTE="F";uid="f912f64f-7c75-489a-80be-ac62fb42d8f3"
CABPRJ010001922.1	RepeatMasker	Unknown	589995	590166	723	-	.	ID="RND-5_FAMILY-72";Tend="1028";Tstart="808";shortTE="F";uid="d8a90d58-9cf5-4ddf-a068-dd47077cbc1e"
CABPRJ010001922.1	RepeatMasker	Unknown	328488	328863	2316	-	.	ID="RND-3_FAMILY-30";Tend="1375";Tstart="988";shortTE="F";uid="99f727c3-4d81-4a8c-9474-1dec3ec69ae7"
CABPRJ010001922.1	RepeatMasker	Unknown	404024	404246	888	-	.	ID="RND-6_FAMILY-5446";Tend="1546";Tstart="1315";shortTE="F";uid="7c668b03-b5af-45af-9573-8d7f4be34572"
CABPRJ010001922.1	RepeatMasker	Retroposon?	237905	238109	677	-	.	ID="RND-5_FAMILY-3149";TEgroup="ctg_1922%7CRND-5_FAMILY-3149%7C1";Tend="1465";Tstart="1317";shortTE="F";uid="5b1dc1db-f82d-4c10-acbc-2e113ee1be52"
CABPRJ010001922.1	RepeatMasker	DNA/hAT	207737	208031	521	-	.	ID="RND-6_FAMILY-2017";Tend="1095";Tstart="815";shortTE="F";uid="e0efaece-f3aa-418c-89d4-7e5803a26f6d"
CABPRJ010001922.1	RepeatMasker	Retroposon?	185393	185501	400	-	.	ID="RND-6_FAMILY-3029";Tend="1927";Tstart="1816";shortTE="F";uid="4806bd8c-6773-43ad-8695-96739330cfd9"
CABPRJ010001922.1	RepeatMasker	DNA/hAT-Tip100	284462	284720	638	-	.	ID="RND-6_FAMILY-3215";Tend="1739";Tstart="1488";shortTE="F";uid="ffa79f19-7d62-40b9-bffc-0a1201b4189c"
CABPRJ010001922.1	RepeatMasker	DNA/Ginger-1	218046	218245	597	-	.	ID="RND-4_FAMILY-465";Tend="1628";Tstart="1434";shortTE="F";uid="83f552d6-aa5b-4cbf-8a58-81865321e832"
CABPRJ010001922.1	RepeatMasker	DNA/PIF-ISL2EU	24167	24338	841	-	.	ID="RND-5_FAMILY-11793";Tend="1165";Tstart="999";shortTE="F";uid="16f28f13-fe3b-4ffd-9dcb-32cbdba11dcd"
CABPRJ010001922.1	RepeatMasker	Retroposon?	311472	312187	3428	-	.	ID="RND-4_FAMILY-550";Tend="1649";Tstart="943";shortTE="F";uid="3c069846-4854-4581-8206-c877666a9faf"
CABPRJ010001922.1	RepeatMasker	DNA/Ginger-1	392610	393061	1157	-	.	ID="rnd-5_family-5114";Tend="1890";Tstart="1097";shortTE="F";uid="fe19d18d-7895-487b-98cb-eb67cfde717a"
CABPRJ010001922.1	RepeatMasker	Retroposon?	161704	162079	1390	-	.	ID="RND-6_FAMILY-3029";Tend="1753";Tstart="1377";shortTE="F";uid="43618f03-fcaf-49a1-836b-2738d36ee209"
CABPRJ010001922.1	RepeatMasker	DNA/Ginger-1	255284	255817	2911	-	.	ID="RND-4_FAMILY-465";Tend="1588";Tstart="1062";shortTE="F";uid="de327bfa-8baf-4898-8c56-5e61e4d12a2a"
CABPRJ010001922.1	RepeatMasker	Retroposon?	347676	347901	1172	-	.	ID="RND-5_FAMILY-7401";Tend="1039";Tstart="798";shortTE="F";uid="cc23d62c-ba1d-4696-a9d4-910ba7f73451"
CABPRJ010001922.1	RepeatMasker	Unknown	407900	408170	1069	-	.	ID="RND-6_FAMILY-2876";Tend="605";Tstart="351";shortTE="F";uid="2ed2f792-2f98-47d4-b75a-66b1a0e034c9"
CABPRJ010001922.1	RepeatMasker	Retroposon?	281981	282459	1475	-	.	ID="RND-5_FAMILY-3149";Tend="1422";Tstart="887";shortTE="F";uid="61c3f87d-2e7f-4cd0-9f7e-1cb6f2e82766"
CABPRJ010001922.1	RepeatMasker	DNA/Ginger-1	290793	291056	438	-	.	ID="RND-5_FAMILY-5114";Tend="1946";Tstart="1714";shortTE="F";uid="1f889e84-9806-41c7-ac94-681246881717"
CABPRJ010001922.1	RepeatMasker	DNA/hAT-Charlie	407240	407837	4066	-	.	ID="RND-5_FAMILY-12784";Tend="1513";Tstart="927";shortTE="F";uid="42ad7090-0b1f-4541-97cb-f2e3edf6d945"
CABPRJ010001922.1	RepeatMasker	Retroposon?	250501	251212	1149	-	.	ID="RND-6_FAMILY-970";Tend="1828";Tstart="1118";shortTE="F";uid="b25d9da1-b856-4652-b8cf-010f6f3d3e1b"
CABPRJ010001922.1	RepeatMasker	Unknown	620994	621202	1080	-	.	ID="RND-6_FAMILY-11785";Tend="1588";Tstart="1340";shortTE="F";uid="485fc6fe-665b-4dc8-a45e-265531adcc21"
CABPRJ010001922.1	RepeatMasker	DNA/Ginger-1	756122	756421	1420	-	.	ID="RND-4_FAMILY-465";Tend="1670";Tstart="1392";shortTE="F";uid="e28058dd-c266-4a69-b839-56c421bb8868"
CABPRJ010001922.1	RepeatMasker	Unknown	53553	53662	809	-	.	ID="RND-4_FAMILY-3362";Tend="1097";Tstart="988";shortTE="F";uid="b0d5036e-1c83-4e1e-a56d-5ee9786226bb"
CABPRJ010001922.1	RepeatMasker	Retroposon?	256751	257365	2457	-	.	ID="RND-1_FAMILY-35";Tend="1454";Tstart="798";shortTE="F";uid="a0dcb329-c50a-41be-b94f-7d6e15931702"
CABPRJ010001922.1	RepeatMasker	Retroposon?	697001	697579	2211	-	.	ID="RND-6_FAMILY-60";Tend="1336";Tstart="786";shortTE="F";uid="4b6ed2bf-0ab4-4321-9f6b-d59ef58ebab7"
CABPRJ010001922.1	RepeatMasker	Unknown	117412	117798	2032	-	.	ID="RND-6_FAMILY-9354";Tend="1344";Tstart="955";shortTE="F";uid="d8c90465-eaad-4e7a-9625-fda82c8b7d1b"
CABPRJ010001922.1	RepeatMasker	Unknown	443661	444227	3935	-	.	ID="RND-3_FAMILY-30";Tend="1622";Tstart="1057";shortTE="F";uid="3ee0adec-6955-4806-be06-a313bd591bd2"
CABPRJ010001922.1	RepeatMasker	Unknown	513009	513145	970	-	.	ID="RND-1_FAMILY-131";Tend="1066";Tstart="924";shortTE="F";uid="8138081d-97ef-4645-808f-6300553d5318"
CABPRJ010001922.1	RepeatMasker	Retroposon?	174047	174530	1004	-	.	ID="RND-5_FAMILY-7401";Tend="1413";Tstart="679";shortTE="F";uid="d90edcf4-c31b-4cf0-9663-8612d8fb88ff"
CABPRJ010001922.1	RepeatMasker	DNA/Ginger-1	600738	600984	1077	-	.	ID="RND-4_FAMILY-465";Tend="1670";Tstart="1421";shortTE="F";uid="67f7bd1e-44fe-4b8a-a577-4aa362a7a98e"
CABPRJ010001922.1	RepeatMasker	DNA/Ginger-1	308294	308571	1720	-	.	ID="RND-6_FAMILY-263";Tend="1746";Tstart="1467";shortTE="F";uid="093cd52c-5558-4a5c-984b-8ae348330eb4"
CABPRJ010001922.1	RepeatMasker	Unknown	521707	521872	620	-	.	ID="RND-5_FAMILY-5669";Tend="1099";Tstart="941";shortTE="F";uid="a30e4f5a-6580-4220-8d0b-fe25c692bf38"
CABPRJ010001922.1	RepeatMasker	Retroposon?	96576	97065	3034	-	.	ID="RND-6_FAMILY-2796";Tend="2208";Tstart="1724";shortTE="F";uid="9c7c9691-9421-4eca-b51e-1ab6b1c21b24"
CABPRJ010001922.1	RepeatMasker	Unknown	516414	516947	3397	-	.	ID="RND-6_FAMILY-19727";Tend="1573";Tstart="1044";shortTE="F";uid="a809db9b-73c5-425d-9d2a-38f3ee939650"
CABPRJ010001922.1	RepeatMasker	DNA/Ginger-1	429864	430227	553	-	.	ID="RND-4_FAMILY-145";Tend="1325";Tstart="964";shortTE="F";uid="505df32e-deaf-4ece-833d-b42d6bfc6446"
CABPRJ010001922.1	RepeatMasker	DNA/TcMar-Mariner	807452	808594	1659	-	.	ID="mariner-9_rpr";Tend="1324";Tstart="173";shortTE="F";uid="cca297a6-144e-42e8-a934-575fc50375da"
CABPRJ010001922.1	RepeatMasker	DNA/Ginger-1	735365	735694	2236	-	.	ID="RND-1_FAMILY-0";Tend="1285";Tstart="953";shortTE="F";uid="53ee2477-d7f7-4a70-a1b8-b4518a793560"
CABPRJ010001922.1	RepeatMasker	DNA/Ginger-1	794198	794611	2336	-	.	ID="RND-4_FAMILY-145";Tend="1400";Tstart="991";shortTE="F";uid="20b8e42c-118a-40ef-a380-7e4c6f2f5c4a"
CABPRJ010001922.1	RepeatMasker	RC/Helitron	154402	154716	1620	-	.	ID="RND-6_FAMILY-10111";Tend="1606";Tstart="1287";shortTE="F";uid="5a067337-b16f-43cf-a587-32bb90ef0da5"
CABPRJ010001922.1	RepeatMasker	Retroposon?	420575	421180	3114	-	.	ID="RND-1_FAMILY-93";Tend="1399";Tstart="804";shortTE="F";uid="07d2eed8-9e10-4dca-b603-4f03a3c9ecd3"
CABPRJ010001922.1	RepeatMasker	DNA/Ginger-1	713748	713881	908	-	.	ID="RND-1_FAMILY-7";Tend="2478";Tstart="2345";shortTE="F";uid="6a6f761c-605a-4c57-a71c-86b3fb0f3ebd"
CABPRJ010001922.1	RepeatMasker	DNA/Kolobok-E	285443	285936	806	-	.	ID="RND-6_FAMILY-1882";Tend="627";Tstart="57";shortTE="F";uid="4b070f2c-5978-4ee8-9f67-37b35abdb174"
CABPRJ010001922.1	RepeatMasker	DNA/Ginger-1	475072	475259	573	-	.	ID="RND-1_FAMILY-12";Tend="1527";Tstart="1330";shortTE="F";uid="57f48e49-86be-40a1-a4c4-6db1b27735c0"
CABPRJ010001922.1	RepeatMasker	Retroposon?	635230	635675	1088	-	.	ID="RND-5_FAMILY-4854";TEgroup="ctg_1922%7CRND-5_FAMILY-4854%7C3";Tend="2873";Tstart="2624";shortTE="F";uid="31fdc058-6efd-4d8f-a977-1f3562f44016"
CABPRJ010001922.1	RepeatMasker	DNA/Ginger-1	342616	342997	1274	-	.	ID="rnd-5_family-95";Tend="1311";Tstart="925";shortTE="F";uid="37b0490b-8599-48ba-9fab-705aadd60781"
CABPRJ010001922.1	RepeatMasker	Unknown	785629	785856	1102	-	.	ID="RND-6_FAMILY-5446";Tend="1544";Tstart="1321";shortTE="F";uid="d1e8195f-4a58-4268-a391-c33f42ad68b3"
CABPRJ010001922.1	RepeatMasker	DNA/hAT-Ac	243146	243300	493	-	.	ID="dna8-91b_ap";Tend="860";Tstart="694";shortTE="F";uid="f0ed31f6-d819-40e9-aefb-53a35732f0c8"
CABPRJ010001922.1	RepeatMasker	Retroposon?	383478	383630	903	-	.	ID="RND-5_FAMILY-7401";Tend="1040";Tstart="876";shortTE="F";uid="6e4a1f61-61ce-4a2e-b7fa-966849df82a8"
CABPRJ010001922.1	RepeatMasker	DNA	677708	677849	420	-	.	ID="RND-5_FAMILY-383";Tend="1639";Tstart="1499";shortTE="F";uid="3251cc00-e1aa-427f-8f98-5800b67b80bb"
CABPRJ010001922.1	RepeatMasker	Retroposon?	280706	280818	481	-	.	ID="RND-5_FAMILY-4854";Tend="301";Tstart="187";shortTE="F";uid="66137ab0-f08f-484a-b14e-82421db41957"
CABPRJ010001922.1	RepeatMasker	DNA/MULE-MuDR	59194	59342	821	-	.	ID="MUDR1X_AP";Tend="151";Tstart="2";shortTE="F";uid="f753da7f-bc4f-41d1-9fd4-b07d72f505d0"
CABPRJ010001922.1	RepeatMasker	Unknown	15030	16430	9982	-	.	ID="RND-1_FAMILY-149";Tend="2102";Tstart="671";shortTE="F";uid="7a1add90-9ede-405e-8a5a-ada7e30d1b5f"
CABPRJ010001922.1	RepeatMasker	Retroposon?	293285	293617	1747	-	.	ID="RND-5_FAMILY-8932";Tend="1238";Tstart="911";shortTE="F";uid="f0863d5a-4843-40ab-99e2-ed413414d556"
CABPRJ010001922.1	RepeatMasker	Retroposon?	608257	608665	1766	-	.	ID="RND-6_FAMILY-14413";Tend="1361";Tstart="946";shortTE="F";uid="bea86a3e-1d3f-4ae4-b3c5-e7d9176ab638"
CABPRJ010001922.1	RepeatMasker	DNA/Kolobok-E	127890	128027	695	-	.	ID="RND-5_FAMILY-24850";Tend="1590";Tstart="1419";shortTE="F";uid="ae85975f-2189-4e97-be08-c8a756699f9c"
CABPRJ010001922.1	RepeatMasker	DNA/Ginger-1	728594	729219	4070	-	.	ID="RND-1_FAMILY-7";Tend="2265";Tstart="1649";shortTE="F";uid="7c8b33c9-0668-40a9-b967-cffb85750121"
CABPRJ010001922.1	RepeatMasker	DNA/Kolobok-E	464944	465206	1426	-	.	ID="RND-1_FAMILY-28";Tend="1634";Tstart="1379";shortTE="F";uid="23b11181-9398-4909-bb60-b80397eb1076"
CABPRJ010001922.1	RepeatMasker	DNA/Ginger-1	382601	383100	2858	-	.	ID="RND-5_FAMILY-95";Tend="1694";Tstart="1191";shortTE="F";uid="41bdb6f0-2c0e-44b7-9abc-8aabcd345026"
CABPRJ010001922.1	RepeatMasker	DNA/Kolobok-E	128204	128563	2159	-	.	ID="RND-5_FAMILY-24850";Tend="1366";Tstart="997";shortTE="F";uid="4a928014-0757-41d3-94ee-d8db4a464527"
CABPRJ010001922.1	RepeatMasker	Retroposon?	572672	573161	2354	-	.	ID="RND-5_FAMILY-3149";Tend="1413";Tstart="942";shortTE="F";uid="53be0b77-37e8-442f-963e-c2a2cf12837b"
CABPRJ010001922.1	RepeatMasker	DNA	117802	118156	548	-	.	ID="ttaa2b_ap";Tend="347";Tstart="17";shortTE="F";uid="02d0f9cd-7567-46c0-b255-66e25cd87e24"
CABPRJ010001922.1	RepeatMasker	Retroposon?	163749	164884	2972	-	.	ID="RND-1_FAMILY-3";Tend="1902";Tstart="1167";shortTE="F";uid="e2f7b596-6dc9-4893-9b4e-892e6d0dbd92"
CABPRJ010001922.1	RepeatMasker	DNA/Ginger-1	611440	611731	655	-	.	ID="rnd-1_family-12";Tend="1094";Tstart="774";shortTE="F";uid="4af005ad-84d3-4454-bfcd-c487d6a4f518"
CABPRJ010001922.1	RepeatMasker	Retroposon?	296127	296663	2029	-	.	ID="RND-5_FAMILY-8932";Tend="1572";Tstart="925";shortTE="F";uid="59ee061b-2de0-4998-8320-ab7ab6177e46"
CABPRJ010001922.1	RepeatMasker	LINE/RTE-BovB	478808	479407	2410	-	.	ID="RND-1_FAMILY-79";Tend="1619";Tstart="975";shortTE="F";uid="f7822030-f357-4594-bda8-92e46be249b1"
CABPRJ010001922.1	RepeatMasker	DNA/Ginger-1	138957	139229	764	-	.	ID="RND-5_FAMILY-5114";Tend="959";Tstart="686";shortTE="F";uid="5ddb78a5-4a1d-4f51-9cb3-9fce0d0a75a3"
CABPRJ010001922.1	RepeatMasker	Retroposon?	123072	123296	805	-	.	ID="RND-5_FAMILY-8932";Tend="1346";Tstart="1124";shortTE="F";uid="82ec8980-c40c-4fa8-a033-4a40cb154fdc"
CABPRJ010001922.1	RepeatMasker	Unknown	46989	47210	402	-	.	ID="RND-6_FAMILY-15288";Tend="1551";Tstart="1342";shortTE="F";uid="551e7ef6-9d5a-4adc-98fd-27c76e359011"
CABPRJ010001922.1	RepeatMasker	Retroposon?	759792	759997	607	-	.	ID="RND-5_FAMILY-4854";Tend="2817";Tstart="2624";shortTE="F";uid="cd947a45-03f6-4b7c-81f7-c55c96139370"
CABPRJ010001922.1	RepeatMasker	DNA/Ginger-1	599480	599746	1070	-	.	ID="RND-2_FAMILY-26";Tend="1799";Tstart="1545";shortTE="F";uid="f6f177f8-ec33-4d32-bd30-ca584dd6cb58"
CABPRJ010001922.1	RepeatMasker	LINE/Penelope	110815	111033	1205	-	.	ID="RND-1_FAMILY-80";Tend="1005";Tstart="788";shortTE="F";uid="3cd0061a-db5e-4ad2-b886-8668b38012f2"
CABPRJ010001922.1	RepeatMasker	DNA/hAT	357361	357631	1374	-	.	ID="RND-6_FAMILY-2017";Tend="1325";Tstart="1051";shortTE="F";uid="9cee7921-eb2e-4f42-abe4-823837c5b79a"
CABPRJ010001922.1	RepeatMasker	Retroposon?	441880	442309	2269	-	.	ID="RND-5_FAMILY-3149";Tend="1446";Tstart="998";shortTE="F";uid="ab315d9d-b4f4-42cf-abdf-6bbbabaf9980"
CABPRJ010001922.1	RepeatMasker	Retroposon?	784949	785459	2519	-	.	ID="RND-5_FAMILY-3149";Tend="1729";Tstart="968";shortTE="F";uid="1c324a89-a99a-45c7-955c-796f9050e08f"
CABPRJ010001922.1	RepeatMasker	DNA/hAT	340633	340986	1377	-	.	ID="RND-4_FAMILY-312";Tend="1377";Tstart="969";shortTE="F";uid="6759aa6e-6eca-4e92-be84-082cc98ef516"
CABPRJ010001922.1	RepeatMasker	LINE/R1	251724	252010	839	-	.	ID="RND-6_FAMILY-16872";Tend="1737";Tstart="1435";shortTE="F";uid="9b6720fc-a621-4f97-8edc-13e0ad311ad8"
CABPRJ010001922.1	RepeatMasker	DNA	403739	403866	727	-	.	ID="RND-6_FAMILY-7932";Tend="1566";Tstart="1444";shortTE="F";uid="565f9d1d-518d-4cc5-a5ba-03e818b80a03"
CABPRJ010001922.1	RepeatMasker	DNA	742120	742275	559	-	.	ID="DNA4-1_AP";TEgroup="ctg_1922%7CDNA4-1_AP%7C1";Tend="821";Tstart="663";shortTE="T";uid="0e64746c-3904-4839-86bc-996984ff6551"
CABPRJ010001922.1	RepeatMasker	Retroposon?	171230	171720	2405	-	.	ID="RND-5_FAMILY-8932";Tend="1339";Tstart="906";shortTE="F";uid="45018f63-1703-4e4f-8df2-0ef3946dce13"
CABPRJ010001922.1	RepeatMasker	DNA/hAT-Tip100	395875	396298	2293	-	.	ID="RND-6_FAMILY-9406";Tend="1397";Tstart="972";shortTE="F";uid="dbfd4b37-c154-499f-ab97-8b210a4ea4e2"
CABPRJ010001922.1	RepeatMasker	LINE/RTE-BovB	557581	558001	1499	-	.	ID="RND-1_FAMILY-79";Tend="1800";Tstart="1337";shortTE="F";uid="81871d79-4e5f-4e64-8597-2d5d6992afeb"
CABPRJ010001922.1	RepeatMasker	DNA/hAT-Tip100	746092	746594	2314	-	.	ID="RND-6_FAMILY-8400";Tend="2305";Tstart="1829";shortTE="F";uid="7f2cf57f-fb25-4ab5-aea0-c50b9a693866"
CABPRJ010001922.1	RepeatMasker	Retroposon?	161209	161477	1617	-	.	ID="RND-5_FAMILY-8932";Tend="1193";Tstart="922";shortTE="F";uid="76a25070-a2b0-4ba5-a729-423b75b9ab49"
CABPRJ010001922.1	RepeatMasker	LINE/L2	68229	68415	589	-	.	ID="RND-6_FAMILY-39639";Tend="1687";Tstart="1499";shortTE="F";uid="c210b7ee-e616-48f0-9579-60a6cc7edac4"
CABPRJ010001922.1	RepeatMasker	DNA/Ginger-1	308752	309256	2862	-	.	ID="RND-6_FAMILY-263";Tend="1488";Tstart="979";shortTE="F";uid="14bda87d-79ca-4ee0-9110-811adbe90d06"
CABPRJ010001922.1	RepeatMasker	DNA	774159	774288	434	-	.	ID="RND-6_FAMILY-14444";Tend="1177";Tstart="1048";shortTE="F";uid="2a658fc0-1d6a-4cb1-827c-bc67880ceecd"
CABPRJ010001922.1	RepeatMasker	Retroposon?	566744	567237	1409	-	.	ID="RND-5_FAMILY-8932";Tend="1659";Tstart="926";shortTE="F";uid="ada110e2-52aa-4cb1-a56a-0969498df21f"
CABPRJ010001922.1	RepeatMasker	DNA/TcMar-Tc1	246734	246950	548	-	.	ID="RND-5_FAMILY-6422";Tend="1974";Tstart="1765";shortTE="F";uid="e7dee824-e8f5-44cc-abf5-0069c5f4e5be"
CABPRJ010001922.1	RepeatMasker	LINE/RTE-BovB	668376	668634	1226	-	.	ID="RND-1_FAMILY-79";Tend="1816";Tstart="1570";shortTE="F";uid="cc01149f-c250-4ddc-849c-a3f964645557"
CABPRJ010001922.1	RepeatMasker	DNA/Ginger-1	747354	747614	514	-	.	ID="RND-6_FAMILY-5129";Tend="796";Tstart="511";shortTE="F";uid="0e5131e5-26d5-4b21-bf34-cac1ffdb6d40"
CABPRJ010001922.1	RepeatMasker	Retroposon?	383116	383297	633	-	.	ID="RND-6_FAMILY-5185";Tend="1569";Tstart="1390";shortTE="F";uid="16609210-c748-4f94-8ac2-0e675af3d1e6"
CABPRJ010001922.1	RepeatMasker	Retroposon?	26537	26910	2022	-	.	ID="RND-5_FAMILY-3149";Tend="1421";Tstart="1049";shortTE="F";uid="c96699ce-cc0d-45a0-9056-3a26894dbff5"
CABPRJ010001922.1	RepeatMasker	LINE/RTE-BovB	112864	113922	695	-	.	ID="RTE-1B_LMI";Tend="2819";Tstart="707";shortTE="F";uid="ce14e02c-58bc-493c-afaf-b4f1abdfd7c9"
CABPRJ010001922.1	RepeatMasker	DNA/hAT	163400	163738	1879	-	.	ID="RND-4_FAMILY-312";Tend="1648";Tstart="1312";shortTE="F";uid="2dcdf62a-7c6f-41d0-8d5b-89135cc0b868"
CABPRJ010001922.1	RepeatMasker	DNA/Ginger-1	706788	707000	413	-	.	ID="RND-1_FAMILY-7";Tend="2518";Tstart="2329";shortTE="F";uid="dc45e1d6-0594-452e-b0ab-1b931875b17a"
CABPRJ010001922.1	RepeatMasker	DNA/Kolobok-E	98861	99274	1853	-	.	ID="RND-5_FAMILY-3481";Tend="1643";Tstart="1195";shortTE="F";uid="ba872acc-dde2-4ffe-9148-c2128d2348f5"
CABPRJ010001922.1	RepeatMasker	DNA/Ginger-1	494652	494796	517	-	.	ID="RND-5_FAMILY-95";Tend="1591";Tstart="1464";shortTE="F";uid="136ebdbe-390e-4eb3-b4f7-14e5af6e0042"
CABPRJ010001922.1	RepeatMasker	DNA/Maverick	369484	369832	524	-	.	ID="POLINTON-3_TC";Tend="10851";Tstart="10493";shortTE="F";uid="12aa8170-61fb-48da-b3e2-32bb1c0cfc6c"
CABPRJ010001922.1	RepeatMasker	DNA/Ginger-1	418626	418747	828	-	.	ID="RND-5_FAMILY-95";Tend="1700";Tstart="1580";shortTE="F";uid="fd9d6474-df9e-46d9-a94f-9391a06dda19"
CABPRJ010001922.1	RepeatMasker	Unknown	567980	568151	1066	-	.	ID="RND-1_FAMILY-131";TEgroup="ctg_1922%7CRND-1_FAMILY-131%7C1";Tend="1065";Tstart="897";shortTE="F";uid="e2a2f9d3-f27a-481a-8046-8ebcb975addd"
CABPRJ010001922.1	RepeatMasker	DNA/hAT	2600	2714	578	-	.	ID="RND-5_FAMILY-414";Tend="1410";Tstart="1309";shortTE="F";uid="ebdceec4-7aff-425f-9671-e76fe06d8342"
CABPRJ010001922.1	RepeatMasker	Retroposon?	133459	133630	927	-	.	ID="RND-4_FAMILY-241";Tend="1794";Tstart="1623";shortTE="F";uid="9624875b-9a81-4dc9-8636-a88e3cd76f6c"
CABPRJ010001922.1	RepeatMasker	DNA	577554	577866	790	-	.	ID="RND-6_FAMILY-7932";Tend="1730";Tstart="1437";shortTE="F";uid="ed6e47a7-b0bd-4903-8c31-c1e42ab8cf6f"
CABPRJ010001922.1	RepeatMasker	DNA/hAT-Tip100	220170	220885	3774	-	.	ID="RND-6_FAMILY-9406";Tend="1613";Tstart="897";shortTE="F";uid="d6ac3075-51cb-4f65-8f7b-fb302a953e19"
CABPRJ010001922.1	RepeatMasker	Retroposon?	193653	194200	6452	-	.	ID="RND-6_FAMILY-3029";Tend="1921";Tstart="256";shortTE="F";uid="7df26d7f-c43b-4720-b4b6-b64276574aaa"
CABPRJ010001922.1	RepeatMasker	Retroposon?	691684	692130	1080	-	.	ID="RND-5_FAMILY-4854";TEgroup="ctg_1922%7CRND-5_FAMILY-4854%7C4";Tend="2873";Tstart="2624";shortTE="F";uid="65e399b0-9962-4572-be2d-8995066723cb"
CABPRJ010001922.1	RepeatMasker	DNA/TcMar-Tc1	472788	473531	3882	-	.	ID="RND-6_FAMILY-888";Tend="2254";Tstart="1468";shortTE="F";uid="d7868a98-9b28-498d-969d-2bdc62902b7e"
CABPRJ010001922.1	RepeatMasker	DNA	386660	387287	411	-	.	ID="RND-5_FAMILY-85";Tend="1451";Tstart="891";shortTE="F";uid="4cb4a990-8990-4e5a-9491-db0a79133d89"
CABPRJ010001922.1	RepeatMasker	DNA	4307	5292	2348	-	.	ID="rnd-6_family-6691";Tend="1563";Tstart="23";shortTE="F";uid="b78552ff-5b68-4d1a-a0b3-f5a57fa45f84"
CABPRJ010001922.1	RepeatMasker	Retroposon?	701545	701789	731	-	.	ID="RND-6_FAMILY-3029";Tend="1931";Tstart="1683";shortTE="F";uid="b5bfc681-4007-4f9f-ab7e-492e871ade44"
CABPRJ010001922.1	RepeatMasker	DNA/Ginger-1	229717	229985	638	-	.	ID="RND-1_FAMILY-7";Tend="1120";Tstart="857";shortTE="F";uid="df12629b-3952-47d1-9961-31eb204f45f5"
CABPRJ010001922.1	RepeatMasker	Unknown	550820	551551	1862	-	.	ID="RND-6_FAMILY-17491";TEgroup="ctg_1922%7CRND-6_FAMILY-17491%7C1";Tend="1310";Tstart="779";shortTE="F";uid="1dc3b9c2-b9da-4c3a-84ae-a73e2848aa77"
CABPRJ010001922.1	RepeatMasker	DNA/MULE-MuDR	271749	272207	1819	-	.	ID="RND-5_FAMILY-11146";Tend="1433";Tstart="855";shortTE="F";uid="16f18327-9925-44b3-9af0-ae1ffd4126fa"
CABPRJ010001922.1	RepeatMasker	LINE/Penelope	775163	775265	411	-	.	ID="RND-1_FAMILY-129";Tend="786";Tstart="671";shortTE="F";uid="b25a1369-92ba-4874-9725-ff112f9018c5"
CABPRJ010001922.1	RepeatMasker	DNA/hAT-Charlie	25977	26370	546	-	.	ID="RND-6_FAMILY-17743";Tend="1957";Tstart="1583";shortTE="F";uid="0d93db8e-f959-4741-8739-7a101d786a48"
CABPRJ010001922.1	RepeatMasker	Unknown	31035	31204	507	-	.	ID="RND-6_FAMILY-2960";Tend="1154";Tstart="990";shortTE="F";uid="b6ce94bd-0994-46f7-b292-dce42889eb98"
CABPRJ010001922.1	RepeatMasker	Retroposon?	112235	112446	525	-	.	ID="RND-1_FAMILY-35";Tend="2036";Tstart="1827";shortTE="F";uid="1a4860d2-566d-4f93-a2e8-3b84ff7d21dc"
CABPRJ010001922.1	RepeatMasker	DNA/Ginger-1	35808	36579	4186	-	.	ID="rnd-4_family-311";Tend="1710";Tstart="846";shortTE="F";uid="0041a585-344e-48a5-8546-1b867c427f22"
CABPRJ010001922.1	RepeatMasker	DNA/Kolobok-E	477484	477730	1184	-	.	ID="RND-6_FAMILY-5579";Tend="1474";Tstart="1216";shortTE="F";uid="1e75e87e-557b-4878-997b-87ad22227af4"
CABPRJ010001922.1	RepeatMasker	DNA/hAT-hAT19	52892	53470	4093	-	.	ID="RND-6_FAMILY-8303";Tend="1458";Tstart="847";shortTE="F";uid="57fde295-7ba2-42a4-98f6-69715c2f26c4"
CABPRJ010001922.1	RepeatMasker	Retroposon?	181490	181624	796	-	.	ID="RND-1_FAMILY-22";Tend="1126";Tstart="1001";shortTE="F";uid="42a413d7-76f5-42c7-9ee7-92e38088f65f"
CABPRJ010001922.1	RepeatMasker	DNA/CMC-EnSpm	589783	589993	1373	-	.	ID="RND-5_FAMILY-1114";Tend="1125";Tstart="913";shortTE="F";uid="94f6e45b-b990-4f45-b364-40f265dda39c"
CABPRJ010001922.1	RepeatMasker	Retroposon?	185832	186017	941	-	.	ID="RND-1_FAMILY-3";Tend="1167";Tstart="813";shortTE="F";uid="29a91a71-011c-4c6b-9ef8-8b3bb36f5e2a"
CABPRJ010001922.1	RepeatMasker	Retroposon?	202652	202936	2089	-	.	ID="RND-5_FAMILY-3149";Tend="1436";Tstart="1018";shortTE="F";uid="83f51756-ebe0-4475-90e7-963704bcc502"
CABPRJ010001922.1	RepeatMasker	Unknown	519834	520022	825	-	.	ID="RND-6_FAMILY-3711";Tend="1391";Tstart="1240";shortTE="F";uid="c6f4be6b-67de-4956-9094-ce721a696299"
CABPRJ010001922.1	RepeatMasker	Unknown	644001	644264	938	-	.	ID="RND-1_FAMILY-104";Tend="1544";Tstart="1287";shortTE="F";uid="a3bb8351-bb76-4d6c-9f14-0e1894a26ad5"
CABPRJ010001922.1	RepeatMasker	Unknown	636479	636785	493	-	.	ID="RND-6_FAMILY-23275";Tend="1258";Tstart="915";shortTE="F";uid="fa295e65-072e-47d8-b74e-ca705bf69ed6"
CABPRJ010001922.1	RepeatMasker	Retroposon?	84290	84727	2741	-	.	ID="RND-1_FAMILY-93";Tend="1244";Tstart="802";shortTE="F";uid="3ab75f81-cff6-4be3-86ac-d45e7418b933"
CABPRJ010001922.1	RepeatMasker	Retroposon?	281455	281568	675	-	.	ID="RND-5_FAMILY-3149";Tend="1445";Tstart="1332";shortTE="F";uid="74be9ea6-4700-40f4-a29f-39dec24a08c5"
CABPRJ010001922.1	RepeatMasker	Unknown	270711	270868	527	-	.	ID="RND-5_FAMILY-3535";Tend="1068";Tstart="923";shortTE="F";uid="2cb974a4-a235-4aab-8f0f-22acf252701a"
CABPRJ010001922.1	RepeatMasker	Retroposon?	81814	82346	2645	-	.	ID="RND-6_FAMILY-3029";Tend="1916";Tstart="1214";shortTE="F";uid="e86ee202-606e-48b9-b7d4-8119d7552922"
CABPRJ010001922.1	RepeatMasker	DNA/Ginger-1	264059	264385	677	-	.	ID="RND-5_FAMILY-95";Tend="1467";Tstart="1126";shortTE="F";uid="2615384e-8368-4d76-8a8d-3aa36359751d"
CABPRJ010001922.1	RepeatMasker	Retroposon?	345760	345932	792	-	.	ID="RND-1_FAMILY-1";Tend="1089";Tstart="923";shortTE="F";uid="cd55bea4-a462-499b-96c8-df9e431d4b1a"
CABPRJ010001922.1	RepeatMasker	LINE/R1	468911	469852	5657	-	.	ID="RND-5_FAMILY-5507";Tend="1553";Tstart="571";shortTE="F";uid="2d6b7f56-b055-4cd3-9e27-372d3b77f8e6"
CABPRJ010001922.1	RepeatMasker	DNA/Kolobok-E	340406	340607	827	-	.	ID="RND-6_FAMILY-13202";Tend="1404";Tstart="1174";shortTE="F";uid="072b6401-875e-4289-817d-395fb5173b11"
CABPRJ010001922.1	RepeatMasker	DNA/hAT	133044	133262	852	-	.	ID="RND-4_FAMILY-312";Tend="1646";Tstart="1428";shortTE="F";uid="035e3005-81a4-4864-88ab-fa44a1ebc21d"
CABPRJ010001922.1	RepeatMasker	DNA/Ginger-1	529447	530306	2159	-	.	ID="RND-4_FAMILY-311";Tend="1666";Tstart="758";shortTE="F";uid="3ed4578e-5d16-4d33-951a-d907874aed08"
CABPRJ010001922.1	RepeatMasker	Unknown	262717	262994	569	-	.	ID="RND-6_FAMILY-31009";Tend="798";Tstart="513";shortTE="F";uid="84923cf9-7504-4e55-a2d0-b98ec18e16b5"
CABPRJ010001922.1	RepeatMasker	Retroposon?	304536	305104	3317	-	.	ID="RND-6_FAMILY-146";Tend="1692";Tstart="1129";shortTE="F";uid="06b6cae1-f2e1-4ccf-abe8-bb7692118d83"
CABPRJ010001922.1	RepeatMasker	Retroposon?	202938	203120	408	-	.	ID="RND-1_FAMILY-193";Tend="1734";Tstart="1545";shortTE="F";uid="49d22e23-1138-48ba-8a46-749486c5e5da"
CABPRJ010001922.1	RepeatMasker	LINE/RTE-BovB	593422	593830	1579	-	.	ID="RND-1_FAMILY-79";Tend="1801";Tstart="1394";shortTE="F";uid="65fea119-fe93-4feb-8cf7-b556c73d4f5c"
CABPRJ010001922.1	RepeatMasker	DNA/Ginger-1	619190	619584	446	-	.	ID="RND-4_FAMILY-145";Tend="1372";Tstart="992";shortTE="F";uid="00a961cd-d01a-4ba4-8a5b-2c0db320329d"
CABPRJ010001922.1	RepeatMasker	DNA/hAT-Tip100	721486	721863	1879	-	.	ID="RND-6_FAMILY-1230";Tend="1692";Tstart="1317";shortTE="F";uid="19a74c1d-48de-42d6-ab3a-16aa55b0ae15"
CABPRJ010001922.1	RepeatMasker	Retroposon?	312768	313164	1994	-	.	ID="RND-1_FAMILY-22";Tend="1687";Tstart="1293";shortTE="F";uid="e2016a92-1985-480e-b27f-593c603ab862"
CABPRJ010001922.1	RepeatMasker	DNA/Ginger-1	725732	725945	1222	-	.	ID="RND-3_FAMILY-147";Tend="1055";Tstart="845";shortTE="F";uid="70c0d0cf-6866-4181-a017-0b24243574e4"
CABPRJ010001922.1	RepeatMasker	Unknown	686944	687077	696	-	.	ID="RND-6_FAMILY-16723";Tend="999";Tstart="866";shortTE="F";uid="a1718c1d-08b4-4fae-8b73-b00b8a63976f"
CABPRJ010001922.1	RepeatMasker	Unknown	40651	41223	1305	-	.	ID="RND-6_FAMILY-15288";Tend="906";Tstart="399";shortTE="F";uid="a63b60bf-0e36-4bb3-a03c-0b4fdb330da7"
CABPRJ010001922.1	RepeatMasker	Retroposon?	289205	289769	2312	-	.	ID="RND-1_FAMILY-35";Tend="2030";Tstart="1444";shortTE="F";uid="c0c15e1d-2436-40d1-b55f-b9a049ed701e"
CABPRJ010001922.1	RepeatMasker	DNA/Ginger-1	18234	18748	2592	-	.	ID="RND-6_FAMILY-406";Tend="1173";Tstart="664";shortTE="F";uid="69e0379e-cd78-4a2a-b368-ab01c0c78958"
CABPRJ010001922.1	RepeatMasker	Retroposon?	201330	201534	603	-	.	ID="RND-1_FAMILY-3";Tend="1617";Tstart="1415";shortTE="F";uid="1813bad0-1333-4b0e-8e14-a39b85e4208e"
CABPRJ010001922.1	RepeatMasker	DNA/hAT-hATm	213320	213945	1490	-	.	ID="RND-6_FAMILY-12325";TEgroup="ctg_1922%7CRND-6_FAMILY-12325%7C1";Tend="1553";Tstart="310";shortTE="F";uid="a15d3b23-5be2-4046-8409-bf9b36be7a8e"
CABPRJ010001922.1	RepeatMasker	Retroposon?	367493	367724	2043	-	.	ID="RND-5_FAMILY-8932";Tend="1292";Tstart="782";shortTE="F";uid="f68da721-3ee5-47c8-b704-96928795db10"
CABPRJ010001922.1	RepeatMasker	Retroposon?	5269	5667	2085	-	.	ID="RND-6_FAMILY-5185";Tend="2056";Tstart="1595";shortTE="F";uid="07436d12-a45a-41f2-ae75-11efff6f8d0b"
CABPRJ010001922.1	RepeatMasker	LINE/R1	751056	751200	671	-	.	ID="RND-6_FAMILY-16872";Tend="1263";Tstart="1107";shortTE="F";uid="ed52b1f4-e34c-4bce-95f9-e7e388cee948"
CABPRJ010001922.1	RepeatMasker	RC/Helitron	624810	624918	439	-	.	ID="RND-6_FAMILY-10111";Tend="954";Tstart="841";shortTE="F";uid="446847f5-5d01-4579-a8ac-9684351bf17b"
CABPRJ010001922.1	RepeatMasker	DNA/Ginger-1	606257	606549	441	-	.	ID="RND-1_FAMILY-0";Tend="1894";Tstart="1587";shortTE="F";uid="e5971edc-5437-4cb7-9116-d06a31027a0a"
CABPRJ010001922.1	RepeatMasker	DNA/Ginger-1	575384	575716	1863	-	.	ID="RND-2_FAMILY-26";Tend="1860";Tstart="1532";shortTE="F";uid="2dcc1afd-9a28-4919-a651-63178ac57dbf"
CABPRJ010001922.1	RepeatMasker	LINE/RTE-BovB	793302	793493	717	-	.	ID="RND-1_FAMILY-79";Tend="1716";Tstart="1524";shortTE="F";uid="380ad169-8d20-4d37-af85-013c1a87775a"
CABPRJ010001922.1	RepeatMasker	Retroposon?	280835	281099	553	-	.	ID="RND-1_FAMILY-3";Tend="1141";Tstart="818";shortTE="F";uid="7de3c695-3dea-4add-bf94-8850d8aaf813"
CABPRJ010001922.1	RepeatMasker	DNA/Ginger-1	277460	277834	1731	-	.	ID="RND-5_FAMILY-95";Tend="1478";Tstart="1098";shortTE="F";uid="0882ef7e-b92e-4219-a08e-fd30a563747a"
CABPRJ010001922.1	RepeatMasker	LINE/CR1	497292	498464	839	-	.	ID="RND-6_FAMILY-873";Tend="1224";Tstart="125";shortTE="F";uid="c65c48c3-98fd-428a-b249-d20495ea6ab0"
CABPRJ010001922.1	RepeatMasker	Unknown	597690	598497	4104	-	.	ID="RND-1_FAMILY-98";Tend="1753";Tstart="984";shortTE="F";uid="aba2e1dd-95c2-464c-a3b8-fac35e330ec7"
CABPRJ010001922.1	RepeatMasker	DNA/Ginger-1	256137	256390	1420	-	.	ID="rnd-1_family-12";Tend="1721";Tstart="1270";shortTE="F";uid="e52d64a1-e250-4caf-afcf-1607adeea920"
CABPRJ010001922.1	RepeatMasker	DNA/Ginger-1	34079	35156	4399	-	.	ID="RND-2_FAMILY-26";Tend="1861";Tstart="779";shortTE="F";uid="e75a548e-87eb-4e7a-84a3-471c1d165bae"
CABPRJ010001922.1	RepeatMasker	DNA/hAT-Tip100	558356	558676	1018	-	.	ID="RND-6_FAMILY-9406";Tend="1225";Tstart="874";shortTE="F";uid="495cf605-bb33-4fae-9daf-9e9c68819b56"
CABPRJ010001922.1	RepeatMasker	Retroposon?	13362	13532	926	-	.	ID="RND-6_FAMILY-5185";Tend="1975";Tstart="1809";shortTE="F";uid="d34d4daf-ab1f-439f-9efa-1cb2f9a855ac"
CABPRJ010001922.1	RepeatMasker	DNA/hAT	338742	338965	1000	-	.	ID="RND-6_FAMILY-2017";Tend="1324";Tstart="1099";shortTE="F";uid="8579801d-c20b-44b1-9955-dd814c65a328"
CABPRJ010001922.1	RepeatMasker	DNA	301166	301494	768	-	.	ID="RND-6_FAMILY-7932";TEgroup="ctg_1922%7CRND-6_FAMILY-7932%7C4";Tend="1618";Tstart="1423";shortTE="F";uid="cfa3b444-c0ad-41a2-b3f8-09ffa771aed1"
CABPRJ010001922.1	RepeatMasker	DNA/Ginger-1	495400	495931	1746	-	.	ID="RND-5_FAMILY-95";Tend="1529";Tstart="909";shortTE="F";uid="ea966b3b-602c-4c53-8252-bc99fdca7104"
CABPRJ010001922.1	RepeatMasker	DNA/hAT-Tip100	710283	710634	1653	-	.	ID="RND-6_FAMILY-9406";Tend="1299";Tstart="944";shortTE="F";uid="4ff9abba-7c41-42ba-a8ed-037b08b0e88e"
CABPRJ010001922.1	RepeatMasker	LINE/Penelope	83264	83965	3599	-	.	ID="RND-5_FAMILY-640";Tend="1699";Tstart="980";shortTE="F";uid="6b045813-5a0b-4a37-a784-2be61355ed12"
CABPRJ010001922.1	RepeatMasker	DNA/hAT	406710	407230	2572	-	.	ID="RND-5_FAMILY-4128";Tend="1463";Tstart="900";shortTE="F";uid="3eb751d2-1af5-44ec-8e4c-61144563aa59"
CABPRJ010001922.1	RepeatMasker	Retroposon?	776329	777014	3604	-	.	ID="RND-1_FAMILY-22";Tend="1731";Tstart="999";shortTE="F";uid="c1100fc4-dc55-41ef-b103-9b326fb90d41"
CABPRJ010001922.1	RepeatMasker	DNA	178503	178727	655	-	.	ID="ttaa2b_ap";Tend="246";Tstart="19";shortTE="F";uid="d564b7e8-f43f-43f2-9e58-86507fa7250e"
CABPRJ010001922.1	RepeatMasker	DNA/hAT	159519	159836	911	-	.	ID="RND-6_FAMILY-2017";Tend="1315";Tstart="1028";shortTE="F";uid="701ffcb8-60d3-4d9f-949d-1faf6b7904e8"
CABPRJ010001922.1	RepeatMasker	DNA/Kolobok-E	202424	202677	711	-	.	ID="RND-6_FAMILY-5146";Tend="1596";Tstart="1343";shortTE="F";uid="7edca591-ddd4-46a0-8863-daebf6d02c83"
CABPRJ010001922.1	RepeatMasker	DNA/Kolobok-E	405342	405511	735	-	.	ID="RND-5_FAMILY-2381";Tend="1441";Tstart="1266";shortTE="F";uid="4417acd4-24c8-4fcd-a1cf-1149e755a840"
CABPRJ010001922.1	RepeatMasker	DNA/Ginger-2	533765	534185	764	-	.	ID="RND-5_FAMILY-2618";TEgroup="ctg_1922%7CRND-5_FAMILY-2618%7C1";Tend="1422";Tstart="848";shortTE="F";uid="350729e0-1065-4cd6-9949-36b3d2e2a64b"
CABPRJ010001922.1	RepeatMasker	DNA	726494	726733	749	-	.	ID="DNA4-1_AP";Tend="822";Tstart="585";shortTE="F";uid="05a81c39-8b33-489d-acbe-6bf1a0885e2d"
CABPRJ010001922.1	RepeatMasker	Unknown	1	162	792	-	.	ID="RND-6_FAMILY-919";Tend="1958";Tstart="1800";shortTE="F";uid="7aacc465-c5de-4dc1-a2ad-12e1a9fba8e6"
CABPRJ010001922.1	RepeatMasker	DNA/hAT-hAT19	52449	52723	767	-	.	ID="HAT-N7_AP";Tend="294";Tstart="3";shortTE="F";uid="11010d1f-1ed8-42cf-a1ce-7f198d139b90"
CABPRJ010001922.1	RepeatMasker	Retroposon?	734455	734617	929	-	.	ID="RND-5_FAMILY-7470";Tend="810";Tstart="619";shortTE="F";uid="bb3a7b8d-845a-4c76-b5e6-4356b6d6605c"
CABPRJ010001922.1	RepeatMasker	Retroposon?	313854	313985	957	-	.	ID="RND-6_FAMILY-146";Tend="1091";Tstart="959";shortTE="F";uid="1c6bcdf1-1d7c-4a95-9228-7358edc55d80"
CABPRJ010001922.1	RepeatMasker	DNA/Ginger-1	109986	110627	2814	-	.	ID="RND-3_FAMILY-147";Tend="2342";Tstart="1671";shortTE="F";uid="8cc58701-9120-4fe4-b79f-be38684dfec2"
CABPRJ010001922.1	RepeatMasker	DNA	133645	134083	663	-	.	ID="RND-5_FAMILY-85";TEgroup="ctg_1922%7CRND-5_FAMILY-85%7C1";Tend="1240";Tstart="925";shortTE="F";uid="0d8e214c-2c71-42d7-9f8d-464438c23edf"
CABPRJ010001922.1	RepeatMasker	DNA/Ginger-1	477942	478794	2495	-	.	ID="RND-3_FAMILY-147";Tend="2386";Tstart="1522";shortTE="F";uid="da98fcd5-356c-4135-ae41-674d5ec293d9"
CABPRJ010001922.1	RepeatMasker	Unknown	519484	519593	578	-	.	ID="RND-5_FAMILY-5669";Tend="1180";Tstart="1087";shortTE="F";uid="eeb1746a-e520-49db-bf27-cb2d04f3ee6f"
CABPRJ010001922.1	RepeatMasker	Retroposon?	89667	90083	1840	-	.	ID="RND-5_FAMILY-8932";Tend="1390";Tstart="996";shortTE="F";uid="7a93f851-7677-4e5c-aa0b-8699a976e328"
CABPRJ010001922.1	RepeatMasker	DNA	492664	492851	801	-	.	ID="RND-6_FAMILY-7932";Tend="1618";Tstart="1441";shortTE="F";uid="fbce8776-3db4-41fa-89e4-88bf1d8b8ed2"
CABPRJ010001922.1	RepeatMasker	DNA/hAT-Tip100	581613	581760	639	-	.	ID="RND-6_FAMILY-21391";Tend="1420";Tstart="1274";shortTE="F";uid="8e9569d9-3cc5-4621-8f78-de03dd090738"
CABPRJ010001922.1	RepeatMasker	DNA/hAT-Tip100	208456	209047	2314	-	.	ID="RND-5_FAMILY-4218";Tend="1337";Tstart="736";shortTE="F";uid="c4cbfb5d-2e1e-41f9-b093-a49b5d07477d"
CABPRJ010001922.1	RepeatMasker	DNA/Ginger-1	177558	177842	1234	-	.	ID="RND-5_FAMILY-5114";Tend="990";Tstart="704";shortTE="F";uid="790bc894-c77d-42e0-98a4-aba79ad85180"
CABPRJ010001922.1	RepeatMasker	Unknown	418748	418978	1332	-	.	ID="RND-5_FAMILY-1594";Tend="1614";Tstart="1339";shortTE="F";uid="f54d8aee-ac98-40b1-8772-1422ba62e355"
CABPRJ010001922.1	RepeatMasker	Retroposon?	315875	316451	3201	-	.	ID="RND-4_FAMILY-1821";Tend="1464";Tstart="860";shortTE="F";uid="f7430a63-5bfd-48c5-9cf3-a23d6c7b5086"
CABPRJ010001922.1	RepeatMasker	Retroposon?	277001	277206	646	-	.	ID="RND-4_FAMILY-241";Tend="1796";Tstart="1587";shortTE="F";uid="6fbb9169-6a2a-4b69-b56b-0635117a08d5"
CABPRJ010001922.1	RepeatMasker	DNA/Ginger-1	208346	208455	2117	-	.	ID="RND-4_FAMILY-311";Tend="1768";Tstart="1074";shortTE="F";uid="de06488d-b88c-4379-a383-a44534588609"
CABPRJ010001922.1	RepeatMasker	Retroposon?	472161	472525	1208	-	.	ID="RND-1_FAMILY-35";Tend="1044";Tstart="665";shortTE="F";uid="a5e38e32-3309-4d99-8b58-e2b83c595b38"
CABPRJ010001922.1	RepeatMasker	Retroposon?	278511	279005	896	-	.	ID="RND-6_FAMILY-970";Tend="1842";Tstart="1254";shortTE="F";uid="5b0d5fe1-609f-4a15-8db1-fe3d70b0e9e1"
CABPRJ010001922.1	RepeatMasker	DNA/hAT	386101	386561	2948	-	.	ID="RND-6_FAMILY-2017";Tend="1324";Tstart="815";shortTE="F";uid="b0eea83c-4b81-4378-9872-2690b2f31d95"
CABPRJ010001922.1	RepeatMasker	Retroposon?	405022	405341	2567	-	.	ID="RND-5_FAMILY-3149";Tend="1445";Tstart="738";shortTE="F";uid="fad9d426-5de0-41e0-8b5e-8bdcc3feb308"
CABPRJ010001922.1	RepeatMasker	DNA/Ginger-1	76312	77081	3851	-	.	ID="RND-4_FAMILY-465";Tend="1731";Tstart="979";shortTE="F";uid="24e36aa4-45fd-432f-8b55-feb99b5f457b"
CABPRJ010001922.1	RepeatMasker	Retroposon?	583982	584306	861	-	.	ID="RND-5_FAMILY-7401";Tend="2067";Tstart="1746";shortTE="F";uid="84c27ef4-0636-494d-b39e-00a97e36ad4d"
CABPRJ010001922.1	RepeatMasker	DNA	692044	692229	895	-	.	ID="RND-6_FAMILY-7932";Tend="1618";Tstart="1442";shortTE="F";uid="cb4b1a8d-a860-455e-9ae7-4826121792b5"
CABPRJ010001922.1	RepeatMasker	Retroposon?	111035	111666	444	-	.	ID="RND-4_FAMILY-241";Tend="1354";Tstart="789";shortTE="F";uid="6f470891-6c61-41f7-b99b-40e6bf53ccce"
CABPRJ010001922.1	RepeatMasker	Retroposon?	164951	165201	1723	-	.	ID="RND-1_FAMILY-35";Tend="1046";Tstart="798";shortTE="F";uid="735703a2-aa41-4159-bf55-4916046aed29"
CABPRJ010001922.1	RepeatMasker	DNA/Kolobok-E	176541	177187	1896	-	.	ID="rnd-5_family-3481";Tend="1623";Tstart="892";shortTE="F";uid="4cf8e687-5f72-47bc-8eb5-75f09ad3606f"
CABPRJ010001922.1	RepeatMasker	Retroposon?	573456	573622	562	-	.	ID="RND-1_FAMILY-1";Tend="1185";Tstart="1018";shortTE="F";uid="88d39b63-265a-4e2b-8f44-57c5def73f20"
CABPRJ010001922.1	RepeatMasker	Retroposon?	667742	667913	489	-	.	ID="RND-4_FAMILY-241";Tend="1808";Tstart="1638";shortTE="F";uid="07fbbf7c-0ec1-4bda-8a6f-e59fb847ad14"
CABPRJ010001922.1	RepeatMasker	Retroposon?	639727	639851	463	-	.	ID="RND-6_FAMILY-2796";Tend="784";Tstart="662";shortTE="F";uid="13bda8b4-d011-4cf3-b0b6-03d21e31bec8"
CABPRJ010001922.1	RepeatMasker	Retroposon?	256534	256751	1134	-	.	ID="RND-1_FAMILY-3";Tend="1304";Tstart="1086";shortTE="F";uid="4979f5ca-e717-4bef-8497-c59a1ebbd854"
CABPRJ010001922.1	RepeatMasker	DNA/hAT-Charlie	439745	440169	2078	-	.	ID="RND-5_FAMILY-3557";Tend="1394";Tstart="950";shortTE="F";uid="5d684f6f-4401-4039-b965-8b58abc27172"
CABPRJ010001922.1	RepeatMasker	Retroposon?	699540	699775	1267	-	.	ID="RND-6_FAMILY-13139";Tend="1465";Tstart="1264";shortTE="F";uid="32547591-9fbd-4ac7-906a-9a07132584e7"
CABPRJ010001922.1	RepeatMasker	Retroposon?	319484	319662	749	-	.	ID="RND-5_FAMILY-8932";Tend="1346";Tstart="1176";shortTE="F";uid="566a617a-17e0-42d5-9998-13c3773f7531"
CABPRJ010001922.1	RepeatMasker	Unknown	518057	518188	609	-	.	ID="RND-6_FAMILY-10895";Tend="1147";Tstart="999";shortTE="F";uid="fe9cc7b4-2a14-46d0-9fbe-7e343c2cf0f2"
CABPRJ010001922.1	RepeatMasker	Retroposon?	797735	798492	4318	-	.	ID="RND-1_FAMILY-193";Tend="2339";Tstart="1551";shortTE="F";uid="beecd28d-1b23-4dc8-bbc3-54f0f22e479b"
CABPRJ010001922.1	RepeatMasker	Retroposon?	204948	205077	546	-	.	ID="RND-5_FAMILY-7401";Tend="1686";Tstart="1543";shortTE="F";uid="12dd715d-303d-4dbd-aa7c-a15b89402b4b"
CABPRJ010001922.1	RepeatMasker	DNA/hAT-Charlie	167364	167534	967	-	.	ID="RND-5_FAMILY-753";Tend="1350";Tstart="1172";shortTE="F";uid="23ebd04a-4d39-4dc7-9d95-96472ea5f114"
CABPRJ010001922.1	RepeatMasker	DNA/TcMar-Tc1	355317	355580	409	-	.	ID="RND-6_FAMILY-34522";Tend="1173";Tstart="892";shortTE="F";uid="336728e7-6847-4528-aac6-49d29ce82c99"
CABPRJ010001922.1	RepeatMasker	Unknown	339864	340016	801	-	.	ID="RND-3_FAMILY-30";Tend="1451";Tstart="1299";shortTE="F";uid="658ab427-dd47-4cf5-89cf-51a1d0f17114"
CABPRJ010001922.1	RepeatMasker	Retroposon?	212844	213384	2847	-	.	ID="RND-5_FAMILY-3149";Tend="1444";Tstart="912";shortTE="F";uid="db66d929-efd8-4bf4-96dc-8150a8afc232"
CABPRJ010001922.1	RepeatMasker	DNA/Ginger-1	583747	584062	2315	-	.	ID="rnd-5_family-95";Tend="1761";Tstart="1142";shortTE="F";uid="7cf05e94-a356-4ab7-b724-c74885b08c62"
CABPRJ010001922.1	RepeatMasker	Unknown	520974	521165	1215	-	.	ID="RND-6_FAMILY-3711";Tend="1101";Tstart="915";shortTE="F";uid="dcb4efbe-4179-4e59-b010-4069dc7a5815"
CABPRJ010001922.1	RepeatMasker	DNA/Kolobok-E	426646	427317	3694	-	.	ID="RND-1_FAMILY-28";Tend="1625";Tstart="947";shortTE="F";uid="a09927d4-15d0-4ea9-b0e9-40dde2c09d09"
CABPRJ010001922.1	RepeatMasker	DNA/Ginger-1	278288	278403	557	-	.	ID="RND-5_FAMILY-95";Tend="1469";Tstart="1353";shortTE="F";uid="fcd0ccfd-2a68-44f0-a6a8-fb8b24365c14"
CABPRJ010001922.1	RepeatMasker	DNA/Ginger-1	310235	310437	421	-	.	ID="RND-1_FAMILY-12";Tend="1105";Tstart="900";shortTE="F";uid="1a8e82df-4100-4fd9-8407-ce497ef31ba5"
CABPRJ010001922.1	RepeatMasker	DNA/Ginger-1	392197	392332	427	-	.	ID="RND-5_FAMILY-95";Tend="1228";Tstart="1112";shortTE="F";uid="399f7254-0a0e-4257-abfb-470e1149b259"
CABPRJ010001922.1	RepeatMasker	RC/Helitron	590156	591193	5852	-	.	ID="RND-6_FAMILY-12827";Tend="1917";Tstart="799";shortTE="F";uid="41178b68-cd03-450d-a2c7-4e8f7652dfbc"
CABPRJ010001922.1	RepeatMasker	DNA/hAT	729206	729546	2173	-	.	ID="RND-6_FAMILY-2017";Tend="1324";Tstart="996";shortTE="F";uid="66c177eb-24b1-4d97-86e9-706b33961ad1"
CABPRJ010001922.1	RepeatMasker	DNA/hAT-Tip100	8292	8755	1859	-	.	ID="RND-6_FAMILY-7682";Tend="1593";Tstart="1106";shortTE="F";uid="b03fbefd-4953-4336-a707-3eebf3bc3595"
CABPRJ010001922.1	RepeatMasker	DNA/Ginger-1	334028	334230	1236	-	.	ID="RND-6_FAMILY-263";Tend="1736";Tstart="1536";shortTE="F";uid="b981c6f2-fe76-47e2-8b74-62f693822ad5"
CABPRJ010001922.1	RepeatMasker	Retroposon?	713481	713731	1169	-	.	ID="RND-6_FAMILY-5185";Tend="2036";Tstart="1792";shortTE="F";uid="864f6050-9894-448e-acc8-e908a64feca2"
CABPRJ010001922.1	RepeatMasker	DNA/Ginger-1	659724	660470	3690	-	.	ID="rnd-5_family-95";Tend="1696";Tstart="692";shortTE="F";uid="86f2a80f-5d51-4698-8982-af5a097e20ac"
CABPRJ010001922.1	RepeatMasker	DNA/Ginger-1	77639	77978	658	-	.	ID="RND-1_FAMILY-58";Tend="1405";Tstart="1059";shortTE="F";uid="6277d88c-d43c-4d59-b22f-bccdea1c71c4"
CABPRJ010001922.1	RepeatMasker	DNA/Ginger-1	209157	209406	676	-	.	ID="RND-5_FAMILY-95";Tend="1462";Tstart="1199";shortTE="F";uid="1e1bab26-e681-4ad5-97df-d39974ce575f"
CABPRJ010001922.1	RepeatMasker	DNA/hAT	7572	8099	1761	-	.	ID="RND-6_FAMILY-5008";Tend="1922";Tstart="1329";shortTE="F";uid="c3f2158a-71aa-47e6-a54f-f6f41c1cc6df"
CABPRJ010001922.1	RepeatMasker	DNA/Ginger-1	318565	318842	628	-	.	ID="RND-6_FAMILY-263";Tend="1215";Tstart="930";shortTE="F";uid="4fd380f0-3465-4130-89e5-81e60a7bc29e"
CABPRJ010001922.1	RepeatMasker	DNA/hAT-Tip100	114929	115167	933	-	.	ID="RND-6_FAMILY-7682";Tend="1440";Tstart="1207";shortTE="F";uid="e51b8e0f-2e7e-4084-b2db-050626b40920"
CABPRJ010001922.1	RepeatMasker	DNA	199574	200119	3097	-	.	ID="RND-5_FAMILY-85";Tend="1473";Tstart="944";shortTE="F";uid="7c376dce-ee9f-4488-9b7d-a3147f1fbb36"
CABPRJ010001922.1	RepeatMasker	DNA/Ginger-1	179316	179481	599	-	.	ID="rnd-5_family-95";Tend="1048";Tstart="922";shortTE="F";uid="43d5e4f8-3277-4800-9f95-9035a64e82dc"
CABPRJ010001922.1	RepeatMasker	DNA/Ginger-1	94035	94191	530	-	.	ID="RND-1_FAMILY-0";Tend="1911";Tstart="1748";shortTE="F";uid="d9d2332d-55a5-46d8-9bfe-c11c6690ed93"
CABPRJ010001922.1	RepeatMasker	DNA	400599	401019	2548	-	.	ID="RND-6_FAMILY-12379";Tend="1341";Tstart="918";shortTE="F";uid="ff4daa12-56f3-472c-b50f-b5c2a8885170"
CABPRJ010001922.1	RepeatMasker	DNA/hAT-hAT19	512815	512998	737	-	.	ID="DNA8-96_AP";Tend="183";Tstart="1";shortTE="F";uid="67954cb3-a1cf-40a4-a5ca-ca28c4a91a8c"
CABPRJ010001922.1	RepeatMasker	DNA	635598	635787	808	-	.	ID="RND-6_FAMILY-7932";Tend="1618";Tstart="1436";shortTE="F";uid="be9a46c0-4464-4484-bb11-e8b4055412a3"
CABPRJ010001922.1	RepeatMasker	DNA/hAT-Tip100	32308	32627	484	-	.	ID="RND-6_FAMILY-19524";Tend="1381";Tstart="1117";shortTE="F";uid="81989544-e52d-402a-95b1-7846f35536ba"
CABPRJ010001922.1	RepeatMasker	Unknown	466155	466270	416	-	.	ID="RND-6_FAMILY-15288";Tend="1551";Tstart="1454";shortTE="F";uid="c9b00124-2bd2-452d-8bc4-33ade43ef4a4"
CABPRJ010001922.1	RepeatMasker	DNA/Kolobok-E	553208	553332	413	-	.	ID="RND-6_FAMILY-19003";Tend="942";Tstart="823";shortTE="F";uid="ee8c560a-94a1-4017-ba44-fd2fc9f5685a"
CABPRJ010001922.1	RepeatMasker	DNA/Ginger-1	102950	103354	413	-	.	ID="RND-5_FAMILY-95";Tend="1339";Tstart="946";shortTE="F";uid="35450fb7-9962-4a92-8e51-00e3eb5377c6"
CABPRJ010001922.1	RepeatMasker	DNA/Ginger-1	495177	495397	1010	-	.	ID="RND-4_FAMILY-145";Tend="1215";Tstart="987";shortTE="F";uid="cd6957d2-f235-48e6-bdd7-a36ce78c2811"
CABPRJ010001922.1	RepeatMasker	DNA	692774	692953	518	-	.	ID="DNA4-1_AP";Tend="823";Tstart="644";shortTE="F";uid="6af453fd-46ec-42dd-a024-6cb335011909"
CABPRJ010001922.1	RepeatMasker	DNA/TcMar-Mariner	5670	6975	7210	-	.	ID="MARINER-25_SIN";Tend="1324";Tstart="1";shortTE="F";uid="02a98be2-9c95-43ea-8c85-0f756973a2e3"
CABPRJ010001922.1	RepeatMasker	Unknown	539429	539637	1267	-	.	ID="RND-5_FAMILY-3938";Tend="1136";Tstart="925";shortTE="F";uid="b1a254fc-e5b1-4eb0-a539-a8aea8e8c349"
CABPRJ010001922.1	RepeatMasker	Retroposon?	718	881	1069	-	.	ID="RND-1_FAMILY-1";Tend="1225";Tstart="1057";shortTE="F";uid="59084131-235a-4bb3-99d0-09e9ca635bed"
CABPRJ010001922.1	RepeatMasker	Unknown	70425	71311	5100	-	.	ID="RND-5_FAMILY-2764";Tend="1610";Tstart="722";shortTE="F";uid="6fdaf5d8-ace0-4cee-b103-028323b86beb"
CABPRJ010001922.1	RepeatMasker	DNA/hAT-Tip100	55691	55809	576	-	.	ID="RND-6_FAMILY-9406";Tend="1088";Tstart="972";shortTE="F";uid="b71d941a-3361-4d7f-82e2-3f03baa7f161"
CABPRJ010001922.1	RepeatMasker	Retroposon?	581819	582510	3711	-	.	ID="RND-1_FAMILY-22";Tend="1696";Tstart="947";shortTE="F";uid="7282fd69-1b11-4b28-ae20-c4e26ad5c64f"
CABPRJ010001922.1	RepeatMasker	Unknown	8787	9057	1524	-	.	ID="RND-6_FAMILY-7331";Tend="1198";Tstart="914";shortTE="F";uid="f785f7a7-5166-4f16-b842-4ba81c922dde"
CABPRJ010001922.1	RepeatMasker	DNA/hAT-Charlie	134936	135182	1164	-	.	ID="RND-5_FAMILY-753";Tend="1416";Tstart="1171";shortTE="F";uid="7ac09fd8-2cb0-46a6-8cb9-73435779b02f"
CABPRJ010001922.1	RepeatMasker	DNA/Kolobok-E	31723	32046	1739	-	.	ID="RND-5_FAMILY-3767";Tend="1466";Tstart="1161";shortTE="F";uid="4f314ea2-ba15-4e3f-a579-ea64dd01d8aa"
CABPRJ010001922.1	RepeatMasker	DNA/Ginger-1	230695	231395	1381	-	.	ID="RND-5_FAMILY-5114";Tend="2017";Tstart="1272";shortTE="F";uid="f8b18d21-6352-46c5-87fe-9e9cdf01a526"
CABPRJ010001922.1	RepeatMasker	Retroposon?	405755	406274	2277	-	.	ID="RND-4_FAMILY-550";Tend="1706";Tstart="1191";shortTE="F";uid="71faf9c7-d001-4725-b92a-8baadf9030d9"
CABPRJ010001922.1	RepeatMasker	Retroposon?	305130	305711	2840	-	.	ID="RND-1_FAMILY-22";Tend="1593";Tstart="999";shortTE="F";uid="8cf6ebcf-fa8a-407d-a779-2f72f4c3f726"
CABPRJ010001922.1	RepeatMasker	Retroposon?	571370	571560	1022	-	.	ID="RND-6_FAMILY-13139";Tend="991";Tstart="792";shortTE="F";uid="c6eb839b-7b66-4b19-802e-d5fcf2f896d1"
CABPRJ010001922.1	RepeatMasker	Unknown	505693	505886	860	-	.	ID="RND-4_FAMILY-1985";Tend="935";Tstart="745";shortTE="F";uid="58512392-5fa8-4b54-bab7-44088a4fcfa2"
CABPRJ010001922.1	RepeatMasker	Retroposon?	114162	114293	845	-	.	ID="RND-6_FAMILY-5185";Tend="809";Tstart="679";shortTE="F";uid="83765c9d-9137-4f06-81b7-66870737e3d1"
CABPRJ010001922.1	RepeatMasker	LINE/R1	252751	253111	1383	-	.	ID="RND-6_FAMILY-16872";Tend="1429";Tstart="1072";shortTE="F";uid="79beb1c5-aed3-4f44-899b-37deea650ca6"
CABPRJ010001922.1	RepeatMasker	Retroposon?	168512	168842	560	-	.	ID="RND-6_FAMILY-3029";TEgroup="ctg_1922%7CRND-6_FAMILY-3029%7C1";Tend="1918";Tstart="1484";shortTE="F";uid="4580aba5-ef5d-4977-9c23-4c00f676e19f"
CABPRJ010001922.1	RepeatMasker	DNA/Kolobok-E	653482	653928	2788	-	.	ID="RND-6_FAMILY-13202";Tend="1407";Tstart="952";shortTE="F";uid="033d2547-2b74-481a-87bb-89c072dafa6e"
CABPRJ010001922.1	RepeatMasker	DNA/PIF-ISL2EU	211860	212122	977	-	.	ID="RND-5_FAMILY-11793";Tend="1174";Tstart="911";shortTE="F";uid="6e39c8ef-7d5b-4a28-ab3f-4e98166eb0d2"
CABPRJ010001922.1	RepeatMasker	DNA/Ginger-1	131749	131858	666	-	.	ID="RND-1_FAMILY-58";Tend="1007";Tstart="894";shortTE="F";uid="3260848e-9197-4590-a6c4-2f14e3038f86"
CABPRJ010001922.1	RepeatMasker	DNA	107102	107352	538	-	.	ID="RND-6_FAMILY-7932";TEgroup="ctg_1922%7CRND-6_FAMILY-7932%7C1";Tend="1618";Tstart="1437";shortTE="F";uid="b0b4d767-52e0-4ad7-bf1e-a224a08f6ed8"
CABPRJ010001922.1	RepeatMasker	Retroposon?	440893	441297	1916	-	.	ID="RND-4_FAMILY-550";Tend="1337";Tstart="937";shortTE="F";uid="1724de54-d7ed-4b42-ae18-ff6014b32f20"
CABPRJ010001922.1	RepeatMasker	LTR/Gypsy	329034	330359	9681	-	.	ID="RND-5_FAMILY-1845";Tend="1524";Tstart="155";shortTE="F";uid="e0014c16-1661-42c4-9fa5-be97dec84c13"
CABPRJ010001922.1	RepeatMasker	DNA/Ginger-1	599857	600116	1238	-	.	ID="RND-5_FAMILY-5114";Tend="1307";Tstart="1040";shortTE="F";uid="0a13d7bd-8eb2-4638-a8bf-68df12847170"
CABPRJ010001922.1	RepeatMasker	DNA/Ginger-1	82342	83013	3989	-	.	ID="RND-4_FAMILY-465";Tend="1643";Tstart="980";shortTE="F";uid="b55ab0d0-e4c2-4f38-a880-77bf95a627ac"
CABPRJ010001922.1	RepeatMasker	DNA/Ginger-1	326468	326583	476	-	.	ID="RND-5_FAMILY-95";Tend="1254";Tstart="1141";shortTE="F";uid="f32891d2-e2f0-4813-9633-eb28129c1d71"
CABPRJ010001922.1	RepeatMasker	DNA/hAT-Tip100	748346	748464	478	-	.	ID="DNA8-24_AP";Tend="711";Tstart="592";shortTE="F";uid="5e7ca5af-be86-4626-b839-24cb1f95a670"
CABPRJ010001922.1	RepeatMasker	Unknown	347446	347555	664	-	.	ID="RND-5_FAMILY-21128";Tend="1276";Tstart="1167";shortTE="F";uid="5d258e9e-bf0c-44e2-91ec-ce88b7655f7d"
CABPRJ010001922.1	RepeatMasker	DNA/Kolobok-E	787289	787421	416	-	.	ID="RND-5_FAMILY-3481";Tend="1632";Tstart="1507";shortTE="F";uid="dbc5c319-d34b-4309-b2c3-eb8e102cf4eb"
CABPRJ010001922.1	RepeatMasker	DNA/Ginger-1	585787	586666	3315	-	.	ID="RND-5_FAMILY-5114";Tend="1927";Tstart="877";shortTE="F";uid="199c6a71-b5e8-49df-96c7-6bf06c633e5a"
CABPRJ010001922.1	RepeatMasker	RC/Helitron	182938	183201	1033	-	.	ID="HELITRON-4_HBUR";Tend="369";Tstart="105";shortTE="F";uid="f427f7a6-0b2f-496f-95f4-37350afe0da5"
CABPRJ010001922.1	RepeatMasker	Retroposon?	286301	286463	540	-	.	ID="RND-4_FAMILY-241";Tend="1795";Tstart="1633";shortTE="F";uid="2bde3ca9-a6f9-44c7-84c8-64d8fa686ceb"
CABPRJ010001922.1	RepeatMasker	Retroposon?	781812	782233	1713	-	.	ID="RND-5_FAMILY-4854";Tend="618";Tstart="240";shortTE="F";uid="68eb2be8-39e2-4e8b-8ed8-18399ca80bed"
CABPRJ010001922.1	RepeatMasker	LINE/RTE-BovB	165531	165847	439	-	.	ID="RND-6_FAMILY-3185";Tend="2006";Tstart="1707";shortTE="F";uid="caa24f85-c27d-41c5-a0c2-273ff1380292"
CABPRJ010001922.1	RepeatMasker	Unknown	588281	588460	494	-	.	ID="RND-3_FAMILY-30";Tend="1159";Tstart="982";shortTE="F";uid="7c7d0f56-f74d-4286-8fea-dc3128aa4779"
CABPRJ010001922.1	RepeatMasker	Retroposon?	68912	69838	1938	-	.	ID="RND-6_FAMILY-970";Tend="1889";Tstart="694";shortTE="F";uid="de8b7dec-f26a-4aec-805c-474ce650df27"
CABPRJ010001922.1	RepeatMasker	Unknown	379290	380200	403	-	.	ID="RND-6_FAMILY-3224";TEgroup="ctg_1922%7CRND-6_FAMILY-3224%7C1";Tend="1353";Tstart="524";shortTE="T";uid="cadff694-4b8b-4fb0-9ddc-19bab31f7bd5"
CABPRJ010001922.1	RepeatMasker	DNA/CMC-EnSpm	416146	416350	1043	-	.	ID="RND-5_FAMILY-1114";Tend="1111";Tstart="906";shortTE="F";uid="23169389-077c-45f7-afc0-ada14e548b9c"
CABPRJ010001922.1	RepeatMasker	DNA/Ginger-1	200357	200646	916	-	.	ID="rnd-4_family-145";Tend="1199";Tstart="653";shortTE="F";uid="986ee7c7-3b77-4bd0-a146-61919daed87d"
CABPRJ010001922.1	RepeatMasker	Retroposon?	715424	715796	947	-	.	ID="RND-5_FAMILY-8932";Tend="1315";Tstart="927";shortTE="F";uid="87f6a44c-3f20-479c-b041-d21c8866a235"
CABPRJ010001922.1	RepeatMasker	Retroposon?	579149	579596	1164	-	.	ID="RND-6_FAMILY-14413";Tend="1423";Tstart="942";shortTE="F";uid="bf1c5477-aa79-481b-a0f8-6a372c83bed0"
CABPRJ010001922.1	RepeatMasker	Retroposon?	598528	598697	617	-	.	ID="RND-4_FAMILY-241";Tend="808";Tstart="629";shortTE="F";uid="2a7590a4-e67a-43fa-a267-d6340dc2b92e"
CABPRJ010001922.1	RepeatMasker	Retroposon?	144944	145140	648	-	.	ID="RND-6_FAMILY-146";Tend="1716";Tstart="1520";shortTE="F";uid="f46b9351-5454-44d3-a113-3d8509005d0f"
CABPRJ010001922.1	RepeatMasker	Unknown	174781	175173	1739	-	.	ID="RND-4_FAMILY-524";Tend="1407";Tstart="965";shortTE="F";uid="0b235b62-d628-422b-ba2d-8a146d1fb41c"
CABPRJ010001922.1	RepeatMasker	DNA/Ginger-1	789172	789334	1039	-	.	ID="RND-3_FAMILY-147";Tend="2447";Tstart="2285";shortTE="F";uid="a6580967-0ed6-46f2-88d5-86c43ef2109f"
CABPRJ010001922.1	RepeatMasker	LINE/I-Jockey	9855	10294	579	-	.	ID="VINGI-47_LMI";Tend="2554";Tstart="2106";shortTE="F";uid="269f5d44-8a85-4b5d-9949-157114aa6d93"
CABPRJ010001922.1	RepeatMasker	Retroposon?	32628	32753	1834	-	.	ID="RND-5_FAMILY-3149";Tend="1409";Tstart="969";shortTE="F";uid="45248590-6bf9-4c1e-86ad-e48fea0a0f3e"
CABPRJ010001922.1	RepeatMasker	DNA/Kolobok-E	599016	599163	1001	-	.	ID="RND-5_FAMILY-3481";Tend="1059";Tstart="912";shortTE="F";uid="14b125d0-934a-4d53-845c-259fa7e0bd35"
CABPRJ010001922.1	RepeatMasker	Unknown	699773	700001	1000	-	.	ID="RND-1_FAMILY-98";Tend="1158";Tstart="886";shortTE="F";uid="ae5fc29e-787c-47a9-ae2f-4843e3434565"
CABPRJ010001922.1	RepeatMasker	LINE/I-Jockey	14796	15055	861	-	.	ID="RND-6_FAMILY-27892";Tend="1694";Tstart="1443";shortTE="F";uid="25f48cb3-e986-4176-9bb9-ca8a621ae1bf"
CABPRJ010001922.1	RepeatMasker	DNA/hAT	86420	86534	656	-	.	ID="RND-6_FAMILY-2017";Tend="922";Tstart="809";shortTE="F";uid="53ee5b9b-28ea-493c-9429-6cb46874c47f"
CABPRJ010001922.1	RepeatMasker	DNA	326188	326301	709	-	.	ID="RND-6_FAMILY-14444";Tend="1369";Tstart="1254";shortTE="F";uid="d0bac369-c916-4cc4-896d-ca265b2ac122"
CABPRJ010001922.1	RepeatMasker	DNA/hAT-Tip100	10884	11351	1561	-	.	ID="RND-6_FAMILY-8400";Tend="2298";Tstart="1829";shortTE="F";uid="d1565848-2866-4215-a4cd-2ab4f3ce245e"
CABPRJ010001922.1	RepeatMasker	DNA/hAT-Tip100	172735	172928	752	-	.	ID="RND-6_FAMILY-7682";Tend="1344";Tstart="1154";shortTE="F";uid="26f54f98-b9a8-4054-a927-025540954842"
CABPRJ010001922.1	RepeatMasker	Retroposon?	225461	225769	488	-	.	ID="RND-6_FAMILY-970";Tend="2003";Tstart="1393";shortTE="F";uid="a5466725-9a8c-4397-8c83-41ff0111903c"
CABPRJ010001922.1	RepeatMasker	DNA/Kolobok-E	711183	711317	581	-	.	ID="RND-6_FAMILY-22761";Tend="1041";Tstart="769";shortTE="F";uid="dfe754f7-51ac-45f2-b52b-64530edd81c8"
CABPRJ010001922.1	RepeatMasker	Unknown	260972	262560	6318	-	.	ID="RND-6_FAMILY-31009";Tend="1476";Tstart="8";shortTE="F";uid="702ab2f6-d0d9-4d74-be3a-aae80e850b2f"
CABPRJ010001922.1	RepeatMasker	DNA/Ginger-1	385717	385906	431	-	.	ID="RND-5_FAMILY-95";Tend="1144";Tstart="970";shortTE="F";uid="7eba68a8-4471-4679-bb50-1abfdc359d7f"
CABPRJ010001922.1	RepeatMasker	DNA/Ginger-1	56201	57002	4176	-	.	ID="rnd-1_family-0";Tend="1601";Tstart="577";shortTE="F";uid="834c6aac-9e35-4a7e-813c-28a676c78c0c"
CABPRJ010001922.1	RepeatMasker	Retroposon?	272280	272811	2577	-	.	ID="RND-5_FAMILY-3149";Tend="1444";Tstart="907";shortTE="F";uid="16300d6a-9403-4f63-8412-0838c4785067"
CABPRJ010001922.1	RepeatMasker	Unknown	716371	716569	925	-	.	ID="RND-6_FAMILY-5446";Tend="1521";Tstart="1321";shortTE="F";uid="b6aa71ea-4470-4cc9-9677-1fcc2ec64f4f"
CABPRJ010001922.1	RepeatMasker	Retroposon?	21445	21637	680	-	.	ID="RND-1_FAMILY-93";Tend="1411";Tstart="1202";shortTE="F";uid="887aa959-aeb6-4091-ab4e-b36dd5634e02"
CABPRJ010001922.1	RepeatMasker	DNA/Ginger-1	256390	256512	562	-	.	ID="RND-1_FAMILY-12";Tend="1051";Tstart="925";shortTE="F";uid="756e3714-f1b6-4e5f-85ba-1617f2418aaf"
CABPRJ010001922.1	RepeatMasker	Unknown	664514	665163	3169	-	.	ID="RND-6_FAMILY-11785";Tend="1588";Tstart="913";shortTE="F";uid="8130d633-5950-448b-af6c-f69d5e3018b0"
CABPRJ010001922.1	RepeatMasker	LINE/Rex-Babar	245729	245893	744	-	.	ID="RND-6_FAMILY-7710";Tend="1037";Tstart="876";shortTE="F";uid="ad6dd0dd-c378-45df-9e4d-8ec6a3b3a0b1"
CABPRJ010001922.1	RepeatMasker	DNA	722482	722871	1023	-	.	ID="RND-6_FAMILY-8590";Tend="1668";Tstart="1310";shortTE="F";uid="f3300d54-031a-4ca5-af53-1a7f12128b5a"
CABPRJ010001922.1	RepeatMasker	Retroposon?	670551	670887	704	-	.	ID="RND-4_FAMILY-241";Tend="1791";Tstart="1447";shortTE="F";uid="b9968c4e-2fc1-4e6d-a8c4-d1ad47767c79"
CABPRJ010001922.1	RepeatMasker	DNA/hAT-hATm	211540	211868	1031	-	.	ID="RND-6_FAMILY-12325";Tend="1256";Tstart="904";shortTE="F";uid="733f30b4-9bac-47a8-b7db-ec265c266942"
CABPRJ010001922.1	RepeatMasker	DNA	670978	671221	639	-	.	ID="TTAA2_AP";Tend="427";Tstart="176";shortTE="F";uid="a0f26a56-ee75-443b-af0e-3bd2808807d4"
CABPRJ010001922.1	RepeatMasker	DNA/TcMar-Pogo	790275	790375	424	-	.	ID="RND-6_FAMILY-1160";Tend="1363";Tstart="1258";shortTE="F";uid="390616c1-8003-4b32-9a84-dda3518ffc9d"
CABPRJ010001922.1	RepeatMasker	DNA/hAT-Tip100	693000	693641	3560	-	.	ID="RND-6_FAMILY-9406";Tend="1614";Tstart="972";shortTE="F";uid="ec38ee67-73be-4f6d-8416-6ad705aa6dd4"
CABPRJ010001922.1	RepeatMasker	Retroposon?	254961	255161	806	-	.	ID="RND-6_FAMILY-970";Tend="1631";Tstart="1437";shortTE="F";uid="5d51cb45-eee7-49bf-b52c-1dc40d3e9378"
CABPRJ010001922.1	RepeatMasker	DNA/hAT	352338	352693	2384	-	.	ID="RND-4_FAMILY-312";Tend="1640";Tstart="1283";shortTE="F";uid="0bcc7059-2605-4e3f-8498-f0f86e8bc8a3"
CABPRJ010001922.1	RepeatMasker	LINE/I-Jockey	151705	152308	3931	-	.	ID="RND-6_FAMILY-7285";Tend="1541";Tstart="932";shortTE="F";uid="99a181ac-ef40-4a6b-9eea-ac3702fb4653"
CABPRJ010001922.1	RepeatMasker	Unknown	551560	551906	2151	-	.	ID="RND-5_FAMILY-72";Tend="1406";Tstart="1081";shortTE="F";uid="cce04952-8cd2-4067-9fbc-4d18831af331"
CABPRJ010001922.1	RepeatMasker	DNA	730313	730663	2375	-	.	ID="RND-5_FAMILY-85";Tend="1284";Tstart="934";shortTE="F";uid="570c1fc1-98d2-4d23-9b3f-2efd9690a101"
CABPRJ010001922.1	RepeatMasker	DNA/Ginger-1	530806	531023	818	-	.	ID="RND-5_FAMILY-95";Tend="1732";Tstart="1513";shortTE="F";uid="7ef9fa46-721d-4e58-9871-10e7e4856445"
CABPRJ010001922.1	RepeatMasker	Retroposon?	639491	639676	455	-	.	ID="RND-5_FAMILY-8932";Tend="1299";Tstart="1131";shortTE="F";uid="12ada03a-42e8-43f9-9ed4-355f66440545"
CABPRJ010001922.1	RepeatMasker	Retroposon?	365455	366242	4720	-	.	ID="RND-6_FAMILY-5185";Tend="1429";Tstart="638";shortTE="F";uid="99096d35-2b0e-4d01-b818-2bf36e210175"
CABPRJ010001922.1	RepeatMasker	Retroposon?	153922	154023	414	-	.	ID="RND-1_FAMILY-93";Tend="925";Tstart="799";shortTE="F";uid="bc35d44e-fbfc-4a8c-be78-dff5b833e3f9"
CABPRJ010001922.1	RepeatMasker	Retroposon	160774	161188	2686	-	.	ID="RND-5_FAMILY-863";Tend="1645";Tstart="1235";shortTE="F";uid="134428f0-7d47-43b0-adda-0f9cd367adb8"
CABPRJ010001922.1	RepeatMasker	DNA/hAT-hAT19	789386	789831	2790	-	.	ID="RND-5_FAMILY-4782";Tend="1459";Tstart="998";shortTE="F";uid="12eb48ec-2d8f-431d-931e-199fbf1001a6"
CABPRJ010001922.1	RepeatMasker	DNA/Kolobok-E	121058	121491	2193	-	.	ID="RND-6_FAMILY-13202";Tend="1403";Tstart="957";shortTE="F";uid="c8f57bd3-f513-49ac-b6c2-6a2e56066a3e"
CABPRJ010001922.1	RepeatMasker	LINE/Penelope	363695	364205	3129	-	.	ID="RND-5_FAMILY-640";Tend="1352";Tstart="825";shortTE="F";uid="80b06d81-f652-4ec5-983b-93051c95f2b5"
CABPRJ010001922.1	RepeatMasker	Retroposon?	228362	228800	2177	-	.	ID="RND-5_FAMILY-8932";Tend="1347";Tstart="915";shortTE="F";uid="85df7a6b-3cc6-438e-a380-993f0f159e69"
CABPRJ010001922.1	RepeatMasker	Retroposon?	712366	712543	501	-	.	ID="RND-4_FAMILY-241";Tend="1805";Tstart="1625";shortTE="F";uid="cf079d2f-4f19-4e22-a28b-b67c4456abb4"
CABPRJ010001922.1	RepeatMasker	Retroposon?	78012	78427	1503	-	.	ID="RND-5_FAMILY-8932";Tend="1334";Tstart="909";shortTE="F";uid="708dbbbd-591e-4b7c-b636-c843d03e867f"
CABPRJ010001922.1	RepeatMasker	DNA	234907	235311	573	-	.	ID="RND-6_FAMILY-7932";TEgroup="ctg_1922%7CRND-6_FAMILY-7932%7C2";Tend="1618";Tstart="1437";shortTE="T";uid="ebca2bc7-dc56-42ea-9541-eaf7b4f1e4b8"
CABPRJ010001922.1	RepeatMasker	DNA/Ginger-1	714672	715168	3015	-	.	ID="RND-4_FAMILY-465";Tend="1465";Tstart="979";shortTE="F";uid="09704fa4-1c4c-4909-98f3-915388e4b82e"
CABPRJ010001922.1	RepeatMasker	LINE/I-Jockey	13801	14800	3844	-	.	ID="RND-5_FAMILY-558";Tend="1788";Tstart="799";shortTE="F";uid="f8b5cdd8-7cef-430a-a99a-7c8e2910af5f"
CABPRJ010001922.1	RepeatMasker	Unknown	544860	545043	1095	-	.	ID="RND-5_FAMILY-2813";Tend="1261";Tstart="1065";shortTE="F";uid="4decbae2-5f9d-4aa5-9fa1-310dbee6df27"
CABPRJ010001922.1	RepeatMasker	Unknown	178225	178388	785	-	.	ID="RND-5_FAMILY-3535";Tend="1089";Tstart="935";shortTE="F";uid="9b21d787-e194-40db-bee0-25a564caee55"
CABPRJ010001922.1	RepeatMasker	Unknown	465218	465431	534	-	.	ID="RND-6_FAMILY-18509";Tend="1217";Tstart="1008";shortTE="F";uid="9660030f-27db-474d-bed6-b360cb6eb6d4"
CABPRJ010001922.1	RepeatMasker	DNA/TcMar-Tc1	58034	58273	832	-	.	ID="RND-6_FAMILY-34522";Tend="1118";Tstart="875";shortTE="F";uid="7c7eaa87-e899-454b-bc3a-ed02f6def2db"
CABPRJ010001922.1	RepeatMasker	DNA/Ginger-1	197497	197715	1322	-	.	ID="RND-1_FAMILY-0";Tend="1262";Tstart="1010";shortTE="F";uid="acebf598-1e0c-47a4-8d01-f475481c3860"
CABPRJ010001922.1	RepeatMasker	Retroposon?	91309	91411	580	-	.	ID="RND-5_FAMILY-4854";Tend="618";Tstart="515";shortTE="F";uid="cb43b4f8-0937-4b47-bbcf-f4ba428d280e"
CABPRJ010001922.1	RepeatMasker	Unknown	317847	318295	3030	-	.	ID="RND-5_FAMILY-2930";Tend="1351";Tstart="902";shortTE="F";uid="9dd405ac-66fe-4e7d-9f00-6d1ddd2ef60a"
CABPRJ010001922.1	RepeatMasker	DNA/Ginger-1	700143	700791	3908	-	.	ID="RND-6_FAMILY-263";Tend="1628";Tstart="979";shortTE="F";uid="d6bb566d-15d2-42e6-95e2-2cf18ed862ff"
CABPRJ010001922.1	RepeatMasker	Unknown	359310	359777	1062	-	.	ID="RND-5_FAMILY-9324";TEgroup="ctg_1922%7CRND-5_FAMILY-9324%7C1";Tend="1452";Tstart="529";shortTE="F";uid="289eab34-2d5e-4a3b-854b-73533ad28ef8"
CABPRJ010001922.1	RepeatMasker	DNA/hAT	246155	246302	987	-	.	ID="RND-6_FAMILY-16261";Tend="1094";Tstart="947";shortTE="F";uid="a8459f8c-41c6-42dc-8f14-ad351ebeea7c"
CABPRJ010001922.1	RepeatMasker	DNA/Ginger-1	198084	198637	1506	-	.	ID="RND-1_FAMILY-0";Tend="1922";Tstart="1357";shortTE="F";uid="7fbccc78-56de-4a35-be4e-854f5fbe4fcd"
CABPRJ010001922.1	RepeatMasker	Retroposon?	440802	440919	433	-	.	ID="RND-5_FAMILY-4854";Tend="2819";Tstart="2710";shortTE="F";uid="8ebda97c-8296-4ad7-a240-9bd82d5dde13"
CABPRJ010001922.1	RepeatMasker	Retroposon?	100489	100602	487	-	.	ID="RND-6_FAMILY-3029";Tend="1920";Tstart="1823";shortTE="F";uid="0f56cc7d-873f-400b-ae30-6eaab5cfe9d6"
CABPRJ010001922.1	RepeatMasker	DNA/Ginger-1	725593	725747	876	-	.	ID="RND-6_FAMILY-4094";Tend="1306";Tstart="1151";shortTE="F";uid="d0998343-71d2-47ff-a6fe-49126b4c7f64"
CABPRJ010001922.1	RepeatMasker	Unknown	518919	519149	505	-	.	ID="RND-6_FAMILY-10895";Tend="996";Tstart="776";shortTE="F";uid="bf0a25fd-8ca1-4b47-9ccc-affe3bbdd750"
CABPRJ010001922.1	RepeatMasker	DNA/Ginger-1	422117	422529	1576	-	.	ID="RND-5_FAMILY-5114";Tend="1720";Tstart="1230";shortTE="F";uid="017bf5c4-090a-4304-8a63-68614f03e7ac"
CABPRJ010001922.1	RepeatMasker	DNA/hAT-Charlie	309934	310333	560	-	.	ID="RND-6_FAMILY-17743";Tend="2077";Tstart="1656";shortTE="F";uid="2e938d30-7359-4b53-8306-7b027383a31b"
CABPRJ010001922.1	RepeatMasker	RC/Helitron	687081	687301	941	-	.	ID="RND-6_FAMILY-4293";Tend="970";Tstart="766";shortTE="F";uid="7e9e66c0-aeef-4f83-a2b1-3e8d464840ad"
CABPRJ010001922.1	RepeatMasker	DNA/hAT	784585	784844	1492	-	.	ID="RND-5_FAMILY-6846";Tend="1532";Tstart="1268";shortTE="F";uid="7d1e6ac1-271d-4385-94d9-7e5ba312e63a"
CABPRJ010001922.1	RepeatMasker	Unknown	584381	584750	2576	-	.	ID="RND-4_FAMILY-1082";Tend="1331";Tstart="962";shortTE="F";uid="e0ca11e0-b6fb-4ff5-a1fb-a09c8a852af7"
CABPRJ010001923.1	RepeatMasker	DNA/Ginger-1	481810	481916	575	+	.	ID="RND-4_FAMILY-145";Tend="1155";Tstart="1051";shortTE="F";uid="7c2cd6fa-4a74-44b0-80c0-8cb4947dd742"
CABPRJ010001923.1	RepeatMasker	Retroposon?	72217	72337	490	+	.	ID="RND-5_FAMILY-7470";Tend="1282";Tstart="1150";shortTE="F";uid="0917c62d-5e00-4918-9685-c77dfc7d4cac"
CABPRJ010001923.1	RepeatMasker	Unknown	290430	290684	1553	+	.	ID="RND-6_FAMILY-9354";Tend="1304";Tstart="1061";shortTE="F";uid="86db8720-5654-4207-85b1-4db84defe6ba"
CABPRJ010001923.1	RepeatMasker	Unknown	382561	383460	5891	+	.	ID="RND-6_FAMILY-28527";Tend="1528";Tstart="642";shortTE="F";uid="26816375-8fa3-42e0-a5aa-78ed5ecbc212"
CABPRJ010001923.1	RepeatMasker	DNA/Ginger-1	181789	182064	1492	+	.	ID="RND-4_FAMILY-145";Tend="1396";Tstart="1071";shortTE="F";uid="f21c451f-578d-42e5-b3a8-2263b6ecdb99"
CABPRJ010001923.1	RepeatMasker	LINE/CR1	512677	512880	459	+	.	ID="RND-5_FAMILY-521";Tend="1154";Tstart="936";shortTE="F";uid="5575d328-6614-43ff-b1d0-0bf276c59df1"
CABPRJ010001923.1	RepeatMasker	DNA	280300	280445	430	+	.	ID="RND-5_FAMILY-85";Tend="1454";Tstart="1318";shortTE="F";uid="601ad1a8-a7f3-47ea-b8d2-dfbd4897a4c6"
CABPRJ010001923.1	RepeatMasker	DNA/hAT-Blackjack	560607	560912	1553	+	.	ID="RND-6_FAMILY-3707";Tend="1492";Tstart="1206";shortTE="F";uid="41a84d74-532e-469c-a54c-b36e0a5342c6"
CABPRJ010001923.1	RepeatMasker	LINE/R1	184137	184319	520	+	.	ID="RND-5_FAMILY-5507";Tend="1556";Tstart="1355";shortTE="F";uid="6c3d2459-3973-403d-8282-b01d50e03e0d"
CABPRJ010001923.1	RepeatMasker	DNA/hAT-hAT19	717455	717637	469	+	.	ID="DNA8-64B_AP";Tend="196";Tstart="1";shortTE="F";uid="5210c4ba-c690-4e65-8c3c-becba6497f52"
CABPRJ010001923.1	RepeatMasker	Unknown	773439	773583	688	+	.	ID="RND-5_FAMILY-920";Tend="1068";Tstart="901";shortTE="F";uid="95163ff7-ecfb-4b50-adcc-0ffb0c97c61b"
CABPRJ010001923.1	RepeatMasker	DNA/Kolobok-E	748186	748450	712	+	.	ID="RND-6_FAMILY-5146";Tend="1595";Tstart="1341";shortTE="F";uid="6a1200c9-1a4f-486b-b93a-cb224858d238"
CABPRJ010001923.1	RepeatMasker	DNA/Ginger-1	762143	762316	1004	+	.	ID="RND-4_FAMILY-311";Tend="1164";Tstart="980";shortTE="F";uid="9c5affb3-b8d4-4a5f-9500-be10095adecf"
CABPRJ010001923.1	RepeatMasker	DNA/hAT-Tip100	290679	290948	1168	+	.	ID="RND-6_FAMILY-9406";Tend="1594";Tstart="1311";shortTE="F";uid="e1c4b58e-8ecc-4da0-b4ef-f58863129cf8"
CABPRJ010001923.1	RepeatMasker	Unknown	558940	559162	978	+	.	ID="RND-6_FAMILY-25659";Tend="1197";Tstart="991";shortTE="F";uid="8247fabf-7fb9-4036-9909-c9c375878b29"
CABPRJ010001923.1	RepeatMasker	DNA/Ginger-1	614126	614296	623	+	.	ID="RND-5_FAMILY-95";Tend="1706";Tstart="1557";shortTE="F";uid="db92e1b6-5e8b-4f19-8b29-2b3f3aea1509"
CABPRJ010001923.1	RepeatMasker	DNA/Ginger-1	438243	438357	660	+	.	ID="RND-5_FAMILY-95";Tend="1694";Tstart="1582";shortTE="F";uid="b3fc073f-8e7a-4602-b089-68b9a2c03a48"
CABPRJ010001923.1	RepeatMasker	Retroposon?	332682	332805	545	+	.	ID="RND-5_FAMILY-5072";Tend="1315";Tstart="1189";shortTE="F";uid="5b8aad7d-8b73-48bd-b487-187ef4b4af79"
CABPRJ010001923.1	RepeatMasker	RC/Helitron	234251	234667	1662	+	.	ID="RND-5_FAMILY-4116";Tend="951";Tstart="548";shortTE="F";uid="2db6dc94-8830-4a51-b6f0-fc8afb9a9655"
CABPRJ010001923.1	RepeatMasker	DNA/Ginger-1	179112	179442	1582	+	.	ID="RND-5_FAMILY-95";Tend="1711";Tstart="1389";shortTE="F";uid="c48a201f-97c5-4c10-9a57-212d16585aa8"
CABPRJ010001923.1	RepeatMasker	DNA	269901	270213	436	+	.	ID="RND-5_FAMILY-85";Tend="1254";Tstart="944";shortTE="F";uid="5cdb2470-329e-4abe-809f-aa537d374833"
CABPRJ010001923.1	RepeatMasker	DNA/Ginger-1	579732	580191	496	+	.	ID="RND-5_FAMILY-95";Tend="1586";Tstart="1038";shortTE="F";uid="e7680d5e-7397-43be-a642-8ab2626c7e6d"
CABPRJ010001923.1	RepeatMasker	Unknown	317411	317630	819	+	.	ID="RND-5_FAMILY-11918";Tend="1186";Tstart="921";shortTE="F";uid="6d8ade92-5ad6-4e1d-8b1f-cbb31604b5e0"
CABPRJ010001923.1	RepeatMasker	Retroposon?	766709	766907	984	+	.	ID="RND-5_FAMILY-3149";Tend="1442";Tstart="1246";shortTE="F";uid="d8c268c2-3952-4e0b-87fa-476d11ef21a5"
CABPRJ010001923.1	RepeatMasker	DNA/hAT-hAT19	778852	779152	1610	+	.	ID="RND-6_FAMILY-434";Tend="1193";Tstart="892";shortTE="F";uid="a7978f56-d1f1-4036-bab0-96b9cc08706f"
CABPRJ010001923.1	RepeatMasker	Unknown	160520	160799	1088	+	.	ID="RND-2_FAMILY-88";Tend="1316";Tstart="1011";shortTE="F";uid="00d19b32-7aaf-493e-807b-d45008287bf1"
CABPRJ010001923.1	RepeatMasker	Unknown	560267	560535	1118	+	.	ID="RND-4_FAMILY-1727";Tend="1161";Tstart="881";shortTE="F";uid="b5b87353-880e-4c44-bd25-9be72238ecca"
CABPRJ010001923.1	RepeatMasker	DNA/hAT-Charlie	639268	639760	3099	+	.	ID="RND-5_FAMILY-2956";Tend="1298";Tstart="810";shortTE="F";uid="eda2dffe-5e27-47c0-8b50-ab90d9e8ec23"
CABPRJ010001923.1	RepeatMasker	DNA	306915	307229	790	+	.	ID="TTAA2D_AP";Tend="431";Tstart="130";shortTE="F";uid="724c14b0-33a7-426d-b9a6-5ca10a011f97"
CABPRJ010001923.1	RepeatMasker	RC/Helitron	271613	271968	1232	+	.	ID="RND-6_FAMILY-8525";Tend="1225";Tstart="891";shortTE="F";uid="3b9f333b-50ca-4039-add1-22d790ee80fc"
CABPRJ010001923.1	RepeatMasker	DNA/hAT-Ac	379399	379573	812	+	.	ID="RND-6_FAMILY-6162";Tend="861";Tstart="716";shortTE="F";uid="104b46bc-e2f2-400e-aec6-431d9633b49b"
CABPRJ010001923.1	RepeatMasker	DNA/hAT-hAT19	211286	211436	664	+	.	ID="RND-6_FAMILY-561";Tend="900";Tstart="760";shortTE="F";uid="666458be-775e-4dbe-8a1c-a69582f3f5ec"
CABPRJ010001923.1	RepeatMasker	LINE/RTE-BovB	548910	549047	578	+	.	ID="RND-6_FAMILY-2315";Tend="1829";Tstart="1693";shortTE="F";uid="2f0365c1-fd9f-4c93-9e78-5d0e70854b9e"
CABPRJ010001923.1	RepeatMasker	Retroposon?	262192	262719	1934	+	.	ID="RND-5_FAMILY-3149";Tend="1445";Tstart="969";shortTE="F";uid="6653fc3d-4fcf-42e4-bfb4-354cdb15a7a5"
CABPRJ010001923.1	RepeatMasker	DNA/hAT-Tip100	744683	745193	3169	+	.	ID="RND-5_FAMILY-754";Tend="2224";Tstart="1700";shortTE="F";uid="dbd76026-149a-4b44-8e64-a944058dbfa5"
CABPRJ010001923.1	RepeatMasker	DNA/Ginger-1	330929	331252	1603	+	.	ID="RND-5_FAMILY-95";Tend="1386";Tstart="1078";shortTE="F";uid="b7f41270-5f50-4700-b15e-1effdc6b85ce"
CABPRJ010001923.1	RepeatMasker	Retroposon?	133131	133464	1180	+	.	ID="RND-5_FAMILY-7401";Tend="1107";Tstart="710";shortTE="F";uid="8e893679-838f-4557-9d5e-5621988fee66"
CABPRJ010001923.1	RepeatMasker	DNA/Ginger-2	343361	343598	1132	+	.	ID="RND-5_FAMILY-4114";Tend="1252";Tstart="1010";shortTE="F";uid="58f5e7de-4080-476d-8d5c-132efe5ad5bf"
CABPRJ010001923.1	RepeatMasker	Retroposon?	254685	254941	606	+	.	ID="RND-5_FAMILY-7401";Tend="1084";Tstart="814";shortTE="F";uid="da245d08-8ab0-4371-909e-695b2648e69b"
CABPRJ010001923.1	RepeatMasker	Retroposon?	479940	480131	494	+	.	ID="RND-6_FAMILY-1973";Tend="897";Tstart="712";shortTE="F";uid="b8c41916-6999-4657-92ba-0c19e3ae7fa4"
CABPRJ010001923.1	RepeatMasker	Unknown	116947	117048	586	+	.	ID="RND-5_FAMILY-2355";Tend="959";Tstart="857";shortTE="F";uid="a5f9d3a3-3c17-464b-9182-b5c5d43e1c67"
CABPRJ010001923.1	RepeatMasker	DNA/Ginger-1	81625	81873	2605	+	.	ID="RND-4_FAMILY-145";Tend="1404";Tstart="539";shortTE="F";uid="1ded2305-2a30-45c1-8dc9-0d039ae3b7c3"
CABPRJ010001923.1	RepeatMasker	Retroposon?	172684	173142	2043	+	.	ID="RND-5_FAMILY-3149";Tend="1641";Tstart="1012";shortTE="F";uid="4d1fa9b4-9b4c-4d20-88f3-7512d98f4cb1"
CABPRJ010001923.1	RepeatMasker	Unknown	424083	424907	3185	+	.	ID="RND-5_FAMILY-7139";Tend="1483";Tstart="660";shortTE="F";uid="56edb8ff-4cb3-4386-b1a0-4f719cc9bb70"
CABPRJ010001923.1	RepeatMasker	DNA/Ginger-1	339712	340383	3898	+	.	ID="RND-4_FAMILY-465";Tend="1644";Tstart="980";shortTE="F";uid="b039fc50-148c-4182-ae41-68a407d5ca29"
CABPRJ010001923.1	RepeatMasker	Unknown	179581	179840	472	+	.	ID="RND-1_FAMILY-98";Tend="1661";Tstart="1354";shortTE="F";uid="52c8f126-cb2a-4b7e-ae81-90c4d353a30f"
CABPRJ010001923.1	RepeatMasker	Unknown	72881	72987	523	+	.	ID="RND-5_FAMILY-860";Tend="1252";Tstart="1139";shortTE="F";uid="1a762916-b99d-4643-aff5-c84c630cd089"
CABPRJ010001923.1	RepeatMasker	Retroposon?	457421	457797	989	+	.	ID="RND-5_FAMILY-3149";Tend="1444";Tstart="1022";shortTE="F";uid="69b26d55-6b1d-49c4-8b14-1eda9c758efd"
CABPRJ010001923.1	RepeatMasker	DNA/hAT-Tip100	329207	329420	883	+	.	ID="RND-6_FAMILY-13795";Tend="1184";Tstart="1000";shortTE="F";uid="1c8231b9-0ec6-468a-bd9b-b82737ce5526"
CABPRJ010001923.1	RepeatMasker	DNA/P	542041	542144	468	+	.	ID="RND-6_FAMILY-18244";Tend="959";Tstart="858";shortTE="F";uid="0f9f5703-c716-4c20-aeb8-f26198bc72bc"
CABPRJ010001923.1	RepeatMasker	RC/Helitron	484285	484654	757	+	.	ID="RND-4_FAMILY-261";Tend="1230";Tstart="990";shortTE="F";uid="245b3fcf-9b61-4d4b-929e-fccf831073eb"
CABPRJ010001923.1	RepeatMasker	Retroposon?	40957	41187	807	+	.	ID="RND-5_FAMILY-8932";Tend="1393";Tstart="1144";shortTE="F";uid="c59550b4-572b-4e65-a5a3-72b910f84441"
CABPRJ010001923.1	RepeatMasker	DNA/hAT	116410	116614	1188	+	.	ID="RND-6_FAMILY-16423";Tend="1695";Tstart="1469";shortTE="F";uid="12782618-38e5-45f9-b134-a55d0ef2ee90"
CABPRJ010001923.1	RepeatMasker	DNA/Ginger-1	398786	399061	662	+	.	ID="RND-2_FAMILY-26";Tend="1924";Tstart="1645";shortTE="F";uid="b5b6b0d9-3e27-474d-873f-cdb2daaa20d3"
CABPRJ010001923.1	RepeatMasker	RC/Helitron	390770	390911	418	+	.	ID="RND-5_FAMILY-5861";Tend="1007";Tstart="845";shortTE="F";uid="483bf519-d15d-4359-8be4-3dd10f71621f"
CABPRJ010001923.1	RepeatMasker	Unknown	609441	609732	407	+	.	ID="RND-6_FAMILY-23275";Tend="1212";Tstart="914";shortTE="F";uid="379cab99-a712-4eec-b927-3dfa65da5f1b"
CABPRJ010001923.1	RepeatMasker	DNA/hAT-Tip100	411713	412086	726	+	.	ID="RND-6_FAMILY-623";Tend="1236";Tstart="875";shortTE="F";uid="b03e1b7e-6a8d-41b8-8fcc-b4e3bc3a6bba"
CABPRJ010001923.1	RepeatMasker	DNA/Sola-1	160811	161138	634	+	.	ID="RND-5_FAMILY-4974";Tend="1329";Tstart="966";shortTE="F";uid="c13b197b-fd06-4091-a9ff-d342d77b4d67"
CABPRJ010001923.1	RepeatMasker	DNA/Kolobok-E	367619	367902	1182	+	.	ID="RND-6_FAMILY-19003";Tend="983";Tstart="710";shortTE="F";uid="ac901a7e-29be-44b5-b07e-0eed5d6532cf"
CABPRJ010001923.1	RepeatMasker	LINE/RTE-BovB	740658	740898	433	+	.	ID="RND-6_FAMILY-1218";Tend="1671";Tstart="1452";shortTE="F";uid="a7ccb634-af32-4cd1-b82c-d77bcc28901b"
CABPRJ010001923.1	RepeatMasker	Retroposon?	419567	420078	2429	+	.	ID="RND-5_FAMILY-3149";Tend="1444";Tstart="995";shortTE="F";uid="061ec431-65e7-49f9-b144-e5f04c5f3fc8"
CABPRJ010001923.1	RepeatMasker	Retroposon?	420942	421123	467	+	.	ID="RND-6_FAMILY-1973";Tend="896";Tstart="711";shortTE="F";uid="83e817c6-eb17-46df-8ef2-17b429467984"
CABPRJ010001923.1	RepeatMasker	Retroposon?	481914	482083	469	+	.	ID="RND-4_FAMILY-550";Tend="1305";Tstart="990";shortTE="F";uid="c3649e0c-6706-4e58-b50d-5e2b5cc4c9d6"
CABPRJ010001923.1	RepeatMasker	Unknown	692432	692688	517	+	.	ID="RND-4_FAMILY-4132";Tend="1153";Tstart="904";shortTE="F";uid="aa19a5e8-9364-4e7d-bc65-e767e766b96d"
CABPRJ010001923.1	RepeatMasker	Retroposon?	546243	546415	585	+	.	ID="RND-4_FAMILY-241";Tend="1760";Tstart="1580";shortTE="F";uid="1551b3f7-1e9c-4c90-972c-d3b210c645d7"
CABPRJ010001923.1	RepeatMasker	Unknown	113344	113539	971	+	.	ID="RND-6_FAMILY-5789";Tend="1146";Tstart="928";shortTE="F";uid="54f2c347-00e3-4fcc-b5fc-9b2be843d954"
CABPRJ010001923.1	RepeatMasker	DNA/Ginger-1	462722	462885	727	+	.	ID="RND-4_FAMILY-311";Tend="1137";Tstart="956";shortTE="F";uid="b6d0301b-d6e5-458c-a6df-63a69463603a"
CABPRJ010001923.1	RepeatMasker	Retroposon?	149463	150709	2251	+	.	ID="RND-6_FAMILY-970";TEgroup="ctg_1923%7CRND-6_FAMILY-970%7C1";Tend="1879";Tstart="925";shortTE="F";uid="50e9f821-b111-41c0-ab92-17b388aa0d44"
CABPRJ010001923.1	RepeatMasker	DNA/Ginger-1	499414	499992	3726	+	.	ID="RND-1_FAMILY-12";Tend="1505";Tstart="929";shortTE="F";uid="7fa7e9be-6eaf-40cb-aa3c-28adb4127292"
CABPRJ010001923.1	RepeatMasker	DNA/hAT-Tip100	599247	599722	2430	+	.	ID="RND-6_FAMILY-12402";Tend="1406";Tstart="908";shortTE="F";uid="6be10f0f-5156-4f75-b4fb-ab06a7b269a7"
CABPRJ010001923.1	RepeatMasker	DNA/TcMar-Tc1	93025	93519	2271	+	.	ID="RND-6_FAMILY-888";TEgroup="ctg_1923%7CRND-6_FAMILY-888%7C1";Tend="1615";Tstart="1199";shortTE="F";uid="7882b673-9fef-421e-96a1-f6e720990a0a"
CABPRJ010001923.1	RepeatMasker	Retroposon?	401698	401847	441	+	.	ID="RND-5_FAMILY-3149";Tend="1237";Tstart="1092";shortTE="F";uid="87b73bdd-6e24-4bc5-8fc6-84f9a3aed855"
CABPRJ010001923.1	RepeatMasker	DNA/hAT-Tip100	8565	9030	2094	+	.	ID="RND-6_FAMILY-8400";Tend="2308";Tstart="1828";shortTE="F";uid="c0efcf0e-3534-400a-9bc3-9233f4a48f73"
CABPRJ010001923.1	RepeatMasker	DNA/hAT-hAT19	535246	535384	449	+	.	ID="DNA8-78_AP";Tend="624";Tstart="495";shortTE="F";uid="a82bde22-bce2-4395-bd32-b2184f9fe9bd"
CABPRJ010001923.1	RepeatMasker	DNA/TcMar-m44	3004	4220	2814	+	.	ID="MARINER-3_AP";Tend="1712";Tstart="496";shortTE="F";uid="84e1e926-2bb0-438d-9167-456cfe519165"
CABPRJ010001923.1	RepeatMasker	Unknown	344028	344364	1666	+	.	ID="RND-6_FAMILY-215";Tend="1363";Tstart="1013";shortTE="F";uid="482088fb-9b08-47d7-a8c8-13ace420daf9"
CABPRJ010001923.1	RepeatMasker	RC/Helitron	255591	255699	474	+	.	ID="RND-6_FAMILY-8525";Tend="1567";Tstart="1442";shortTE="F";uid="0d76b0d0-d2ca-48ce-bdfb-4b400fda2aa1"
CABPRJ010001923.1	RepeatMasker	DNA/Kolobok-E	559159	559507	1914	+	.	ID="RND-1_FAMILY-28";Tend="1325";Tstart="951";shortTE="F";uid="acb1b51c-81a8-4d07-8264-e326e207b024"
CABPRJ010001923.1	RepeatMasker	DNA/hAT-Tip100	731924	732222	1032	+	.	ID="RND-5_FAMILY-1629";Tend="2070";Tstart="1773";shortTE="F";uid="8ba6c9c6-db7e-4a71-b92c-b9ace8534615"
CABPRJ010001923.1	RepeatMasker	Unknown	593144	593321	512	+	.	ID="RND-4_FAMILY-3775";Tend="1153";Tstart="979";shortTE="F";uid="0adc6c53-1a9e-4601-9686-9b0c82f1f76a"
CABPRJ010001923.1	RepeatMasker	DNA/hAT-Charlie	364853	365221	591	+	.	ID="RND-4_FAMILY-752";Tend="1378";Tstart="964";shortTE="F";uid="b6292eb5-8386-442d-a847-fe842c9ae397"
CABPRJ010001923.1	RepeatMasker	Unknown	160087	160507	1843	+	.	ID="RND-5_FAMILY-2764";Tend="1261";Tstart="773";shortTE="F";uid="2cb3788b-5e5d-4039-9586-946014e749e3"
CABPRJ010001923.1	RepeatMasker	DNA/Ginger-1	115785	115942	546	+	.	ID="RND-2_FAMILY-26";Tend="1853";Tstart="1685";shortTE="F";uid="261c5106-0846-44e7-b9c8-78c904045f9e"
CABPRJ010001923.1	RepeatMasker	DNA/hAT	197541	197688	491	+	.	ID="DNA8-53B_AP";Tend="410";Tstart="266";shortTE="F";uid="4e674b73-4bae-4e1e-807e-604813499193"
CABPRJ010001923.1	RepeatMasker	Unknown	242770	242977	718	+	.	ID="RND-5_FAMILY-1296";Tend="1162";Tstart="955";shortTE="F";uid="95473f17-83ce-4ab0-beeb-68f89bb53496"
CABPRJ010001923.1	RepeatMasker	DNA/Ginger-1	84812	85432	3495	+	.	ID="RND-1_FAMILY-12";Tend="1551";Tstart="934";shortTE="F";uid="6d21f1cc-58cd-4692-9954-7aee42ef60c6"
CABPRJ010001923.1	RepeatMasker	LINE/R1	18181	18551	1318	+	.	ID="RND-6_FAMILY-16872";Tend="1581";Tstart="1171";shortTE="F";uid="eb2a2587-20bb-48fb-a67f-80e6d7a6039d"
CABPRJ010001923.1	RepeatMasker	DNA/Ginger-1	332794	332915	553	+	.	ID="RND-5_FAMILY-95";Tend="1588";Tstart="1470";shortTE="F";uid="25143dc5-1b46-4e04-b741-436ea5aedb07"
CABPRJ010001923.1	RepeatMasker	DNA/Ginger-1	445456	446142	3931	+	.	ID="RND-4_FAMILY-237";Tend="1689";Tstart="931";shortTE="F";uid="bb0bafb0-e0ae-4d76-9a4e-2baab670b3f3"
CABPRJ010001923.1	RepeatMasker	DNA/Ginger-1	782468	783005	2444	+	.	ID="rnd-6_family-4094";Tend="2016";Tstart="1007";shortTE="F";uid="b7252c09-93b4-4199-acec-ec52af1a273b"
CABPRJ010001923.1	RepeatMasker	DNA/hAT-Tip100	347428	347582	589	+	.	ID="RND-5_FAMILY-4218";Tend="880";Tstart="720";shortTE="F";uid="ba608c22-88be-422b-97a9-1408a1db0b3d"
CABPRJ010001923.1	RepeatMasker	RC/Helitron	525202	525540	439	+	.	ID="RND-1_FAMILY-89";TEgroup="ctg_1923%7CRND-1_FAMILY-89%7C1";Tend="1541";Tstart="1088";shortTE="F";uid="e7253595-c5fc-40d5-a0d7-4a58a2015c4d"
CABPRJ010001923.1	RepeatMasker	DNA/Ginger-1	35681	35887	526	+	.	ID="RND-4_FAMILY-145";Tend="1373";Tstart="1156";shortTE="F";uid="d5d8991d-9145-4230-8cfe-b0e7e79c28bf"
CABPRJ010001923.1	RepeatMasker	DNA/hAT-Tip100	656868	657397	2450	+	.	ID="RND-6_FAMILY-8400";Tend="2305";Tstart="1820";shortTE="F";uid="0e1f39d8-7f5e-4597-b69f-d2783f11bdc7"
CABPRJ010001923.1	RepeatMasker	DNA/Ginger-1	345696	346481	4389	+	.	ID="RND-6_FAMILY-263";Tend="1739";Tstart="977";shortTE="F";uid="896175c8-b9ac-4d5c-ac8d-ae47769bfa39"
CABPRJ010001923.1	RepeatMasker	DNA/hAT-hAT19	69277	69433	736	+	.	ID="DNA8-97_AP";Tend="168";Tstart="1";shortTE="F";uid="006fcebe-3f16-4a4a-b115-ac5c69279d95"
CABPRJ010001923.1	RepeatMasker	Unknown	201792	201989	755	+	.	ID="RND-1_FAMILY-149";Tend="1166";Tstart="965";shortTE="F";uid="dc971132-8afd-44b8-a52a-a28afa1a1d18"
CABPRJ010001923.1	RepeatMasker	Unknown	472726	472931	440	+	.	ID="RND-5_FAMILY-5812";Tend="1238";Tstart="1044";shortTE="F";uid="65081372-6727-4fb5-b90b-f2d0e1d346b6"
CABPRJ010001923.1	RepeatMasker	Retroposon?	686777	686907	521	+	.	ID="RND-6_FAMILY-2796";Tend="929";Tstart="726";shortTE="F";uid="b3b2e4ee-2684-453a-9745-e9882b79b9db"
CABPRJ010001923.1	RepeatMasker	DNA/Kolobok-E	322729	322954	1185	+	.	ID="RND-6_FAMILY-82";Tend="1130";Tstart="905";shortTE="F";uid="4fe86b71-2d22-47a5-8fce-f913514c059a"
CABPRJ010001923.1	RepeatMasker	Unknown	606046	606293	1394	+	.	ID="RND-4_FAMILY-2550";Tend="1185";Tstart="934";shortTE="F";uid="b9cdb156-26d8-4204-8d75-bc9c40861cc0"
CABPRJ010001923.1	RepeatMasker	DNA/Ginger-1	95155	95270	459	+	.	ID="RND-5_FAMILY-95";Tend="1151";Tstart="1037";shortTE="F";uid="fff500ba-6aeb-4247-9acd-c7f8506166b2"
CABPRJ010001923.1	RepeatMasker	DNA/hAT-Tip100	245922	246254	477	+	.	ID="RND-5_FAMILY-4652";TEgroup="ctg_1923%7CRND-5_FAMILY-4652%7C1";Tend="1624";Tstart="419";shortTE="F";uid="76469385-f99d-4d22-96fd-b148a429ec19"
CABPRJ010001923.1	RepeatMasker	Unknown	161140	161429	1177	+	.	ID="RND-6_FAMILY-3236";Tend="1577";Tstart="1259";shortTE="F";uid="04993d42-5fd4-48c1-9fbf-a223bd96238a"
CABPRJ010001923.1	RepeatMasker	DNA/MULE-MuDR	248323	248433	447	+	.	ID="RND-6_FAMILY-8627";Tend="1229";Tstart="1116";shortTE="F";uid="904434d4-794e-43a2-a017-b8d27d6e02b1"
CABPRJ010001923.1	RepeatMasker	Unknown	667312	667578	1174	+	.	ID="RND-5_FAMILY-12810";Tend="1210";Tstart="923";shortTE="F";uid="99be3478-2f2e-42cb-86b6-065ba073f529"
CABPRJ010001923.1	RepeatMasker	DNA	365874	366057	614	+	.	ID="dna4-1_ap";Tend="823";Tstart="574";shortTE="F";uid="7f806f22-6de6-441b-989b-b02ae248b44b"
CABPRJ010001923.1	RepeatMasker	Retroposon?	347920	348086	565	+	.	ID="RND-4_FAMILY-241";Tend="1816";Tstart="1650";shortTE="F";uid="a2f514c2-6743-4d0f-a8fa-578a3a57fdea"
CABPRJ010001923.1	RepeatMasker	DNA/Ginger-1	300560	300783	1314	+	.	ID="RND-1_FAMILY-12";Tend="1492";Tstart="1279";shortTE="F";uid="a37fdbdc-4dbf-4f92-8c6c-d2932299ac0c"
CABPRJ010001923.1	RepeatMasker	Retroposon?	100100	100504	1389	+	.	ID="RND-5_FAMILY-3149";Tend="1445";Tstart="970";shortTE="F";uid="49335f2b-ef5b-47ff-bdab-c30d2a1f2142"
CABPRJ010001923.1	RepeatMasker	DNA/Ginger-1	579286	579619	1634	+	.	ID="rnd-1_family-12";Tend="1489";Tstart="1174";shortTE="F";uid="dfe07490-9b23-4201-b0be-83c8213c42cc"
CABPRJ010001923.1	RepeatMasker	Unknown	486673	486988	1413	+	.	ID="RND-5_FAMILY-12810";Tend="1208";Tstart="928";shortTE="F";uid="458eb73d-cc41-4c52-bc32-145e166ad609"
CABPRJ010001923.1	RepeatMasker	DNA/hAT	115941	116257	1856	+	.	ID="RND-6_FAMILY-16423";Tend="1124";Tstart="773";shortTE="F";uid="c00fff04-8e74-4bda-b03d-b86681127ca1"
CABPRJ010001923.1	RepeatMasker	Unknown	318066	318510	866	+	.	ID="RND-1_FAMILY-90";Tend="1611";Tstart="1155";shortTE="F";uid="f26b1728-9c55-480a-ab15-5d209a877545"
CABPRJ010001923.1	RepeatMasker	Retroposon?	290972	291217	1021	+	.	ID="RND-6_FAMILY-14413";Tend="1099";Tstart="919";shortTE="F";uid="dded3ca7-5771-4ccd-bc75-4efcb33edb44"
CABPRJ010001923.1	RepeatMasker	LTR/Gypsy	582436	582552	402	+	.	ID="GYPSY-24_DEL-I";Tend="2732";Tstart="2619";shortTE="F";uid="ab06452d-5ba5-4bce-8531-cc9b9b970cce"
CABPRJ010001923.1	RepeatMasker	DNA/hAT-Charlie	433498	433651	465	+	.	ID="RND-5_FAMILY-5800";Tend="1443";Tstart="1278";shortTE="F";uid="8dc62a3d-cc6d-4679-8f97-3bbd114bcb8f"
CABPRJ010001923.1	RepeatMasker	DNA/hAT-Tip100	331793	332322	1957	+	.	ID="RND-4_FAMILY-2204";Tend="1082";Tstart="590";shortTE="F";uid="1dea52eb-8ecc-4874-9fdf-75372994a25c"
CABPRJ010001923.1	RepeatMasker	DNA/Kolobok-E	27854	28374	2085	+	.	ID="rnd-5_family-3481";Tend="1404";Tstart="842";shortTE="F";uid="5cb049c7-9a0b-4d68-b204-82b14bc51e89"
CABPRJ010001923.1	RepeatMasker	DNA/Ginger-1	441923	442376	1902	+	.	ID="RND-6_FAMILY-406";Tend="1140";Tstart="696";shortTE="F";uid="0c0bd88a-f0ae-49a1-8c6f-d74f615b3802"
CABPRJ010001923.1	RepeatMasker	DNA/Ginger-1	299485	299884	2078	+	.	ID="rnd-1_family-12";Tend="1294";Tstart="623";shortTE="F";uid="51108688-54a2-4b57-a7b9-6ab51a735625"
CABPRJ010001923.1	RepeatMasker	Retroposon?	100892	101211	1312	+	.	ID="RND-1_FAMILY-35";Tend="1165";Tstart="806";shortTE="F";uid="1ffac428-2314-4d13-bebc-1f7c1dd91981"
CABPRJ010001923.1	RepeatMasker	DNA/hAT-Charlie	96380	97799	4559	+	.	ID="RND-6_FAMILY-13203";Tend="2200";Tstart="784";shortTE="F";uid="76c2e05c-115e-4b46-b218-5822a70b43cb"
CABPRJ010001923.1	RepeatMasker	Unknown	67071	67361	667	+	.	ID="RND-6_FAMILY-23275";Tend="1288";Tstart="976";shortTE="F";uid="b068afd7-a009-4a04-801a-a97ced9244b7"
CABPRJ010001923.1	RepeatMasker	DNA	106195	106601	1215	+	.	ID="TTAA2B_AP";Tend="425";Tstart="1";shortTE="F";uid="377bd462-08a5-46ea-9c31-ade12376ca0a"
CABPRJ010001923.1	RepeatMasker	Unknown	124472	124652	478	+	.	ID="RND-6_FAMILY-26890";Tend="1592";Tstart="1411";shortTE="F";uid="e3c2538d-2a03-4876-9034-5d3eb247ee8b"
CABPRJ010001923.1	RepeatMasker	LINE/R1	275066	276103	5204	+	.	ID="RND-6_FAMILY-16872";Tend="1726";Tstart="663";shortTE="F";uid="ae3f4ae8-f810-49c8-aec5-746c72929910"
CABPRJ010001923.1	RepeatMasker	DNA/Ginger-1	764089	764401	911	+	.	ID="RND-4_FAMILY-145";Tend="1404";Tstart="1023";shortTE="F";uid="fdf39747-7d4c-4eda-baef-855f07f15e28"
CABPRJ010001923.1	RepeatMasker	Retroposon?	765377	765531	590	+	.	ID="RND-5_FAMILY-4854";Tend="368";Tstart="208";shortTE="F";uid="86e5b5ab-b51b-4c40-8161-7b759d6e2823"
CABPRJ010001923.1	RepeatMasker	Unknown	772359	772883	799	+	.	ID="RND-2_FAMILY-88";TEgroup="ctg_1923%7CRND-2_FAMILY-88%7C1";Tend="1660";Tstart="985";shortTE="F";uid="453c61d3-8b3a-4198-bd4e-3626129c7a21"
CABPRJ010001923.1	RepeatMasker	RC/Helitron	504446	504659	987	+	.	ID="RND-5_FAMILY-2089";Tend="769";Tstart="543";shortTE="F";uid="a5c7b0de-46ff-4adc-900e-86f01c0e3cbc"
CABPRJ010001923.1	RepeatMasker	Retroposon?	332326	332461	506	+	.	ID="RND-5_FAMILY-4854";Tend="1548";Tstart="1417";shortTE="F";uid="e5c079ac-37d0-485e-98a3-4e667c702987"
CABPRJ010001923.1	RepeatMasker	DNA/Kolobok-E	180396	180787	1551	+	.	ID="RND-6_FAMILY-5146";Tend="1545";Tstart="1171";shortTE="F";uid="6530303f-9e6d-4ffe-8dd3-a9ce7222c295"
CABPRJ010001923.1	RepeatMasker	Retroposon?	129327	129921	737	+	.	ID="RND-4_FAMILY-241";Tend="1550";Tstart="888";shortTE="F";uid="4859a3ee-333e-4ffe-862b-e59f908678e2"
CABPRJ010001923.1	RepeatMasker	DNA/Ginger-1	251684	251847	494	+	.	ID="RND-5_FAMILY-95";Tend="1032";Tstart="866";shortTE="F";uid="aea96b80-9a5c-49a2-9ea7-db29f066bb9a"
CABPRJ010001923.1	RepeatMasker	DNA	749928	750305	947	+	.	ID="RND-5_FAMILY-5075";Tend="1665";Tstart="1293";shortTE="F";uid="984b114c-e2e7-480b-affd-ff91df442105"
CABPRJ010001923.1	RepeatMasker	DNA/P	503939	504076	678	+	.	ID="RND-6_FAMILY-11812";Tend="1612";Tstart="1478";shortTE="F";uid="a74504ca-a4c1-4e3b-a764-78c3531dfb42"
CABPRJ010001923.1	RepeatMasker	DNA/Ginger-1	482588	483081	2058	+	.	ID="RND-5_FAMILY-95";Tend="1703";Tstart="1144";shortTE="F";uid="f8bbc2aa-e602-4d2b-b2b8-4cffd52c78e2"
CABPRJ010001923.1	RepeatMasker	DNA	771437	771620	944	+	.	ID="RND-6_FAMILY-8590";Tend="1158";Tstart="954";shortTE="F";uid="a29e8d22-ed0d-40a7-b0be-adc0f1d8798d"
CABPRJ010001923.1	RepeatMasker	DNA/TcMar-Mariner	533901	534010	416	+	.	ID="MARINER-N13_HSAL";Tend="497";Tstart="390";shortTE="F";uid="7a83a974-570a-49fb-9884-25fa20a5fba4"
CABPRJ010001923.1	RepeatMasker	Unknown	298143	298274	900	+	.	ID="RND-1_FAMILY-228";Tend="1076";Tstart="947";shortTE="F";uid="ce067d84-e54c-47f3-9ac9-ffb48ee87d6b"
CABPRJ010001923.1	RepeatMasker	Retroposon?	572726	572856	505	+	.	ID="RND-6_FAMILY-970";Tend="1529";Tstart="1400";shortTE="F";uid="e7e835f5-d532-474e-9663-17f69e4e7b24"
CABPRJ010001923.1	RepeatMasker	Retroposon?	737990	738690	2043	+	.	ID="RND-5_FAMILY-7401";Tend="1353";Tstart="654";shortTE="F";uid="2a356bf1-c0ff-4977-aa09-70a6be1cff98"
CABPRJ010001923.1	RepeatMasker	DNA/hAT?	491444	491622	800	+	.	ID="RND-5_FAMILY-5343";Tend="826";Tstart="654";shortTE="F";uid="60bce4ea-0ac1-47b0-bd5f-3117a1485145"
CABPRJ010001923.1	RepeatMasker	DNA/Ginger-1	601250	601841	3578	+	.	ID="RND-4_FAMILY-237";Tend="1685";Tstart="1064";shortTE="F";uid="7463601c-ff51-43e6-b4ec-98391af93b13"
CABPRJ010001923.1	RepeatMasker	DNA/TcMar-Tc1	93541	94337	6214	+	.	ID="RND-6_FAMILY-888";Tend="2254";Tstart="1453";shortTE="F";uid="61bdbf36-7483-41d2-893f-85ab6aa0a8e6"
CABPRJ010001923.1	RepeatMasker	Retroposon?	631878	632245	1259	+	.	ID="RND-5_FAMILY-8932";Tend="1347";Tstart="922";shortTE="F";uid="8d6a75c6-21da-41de-997d-e47c52ce9fea"
CABPRJ010001923.1	RepeatMasker	Retroposon?	465238	465405	744	+	.	ID="RND-5_FAMILY-8932";Tend="1107";Tstart="937";shortTE="F";uid="7ab81ccb-7fe4-44f2-854c-b37e030c9365"
CABPRJ010001923.1	RepeatMasker	DNA/Ginger-1	182566	182697	545	+	.	ID="RND-4_FAMILY-145";Tend="1375";Tstart="1235";shortTE="F";uid="e1fad884-351d-4e08-8706-d79d20c84872"
CABPRJ010001923.1	RepeatMasker	DNA/Ginger-1	507096	507292	447	+	.	ID="RND-5_FAMILY-95";Tend="1233";Tstart="949";shortTE="F";uid="36e86f51-634f-456c-971a-22f0c9bfcc75"
CABPRJ010001923.1	RepeatMasker	Unknown	559531	559653	785	+	.	ID="RND-6_FAMILY-25659";Tend="1316";Tstart="1194";shortTE="F";uid="03ae67c9-2da7-486a-99b0-c4ebd3896d26"
CABPRJ010001923.1	RepeatMasker	LINE/Penelope	95671	95977	1598	+	.	ID="RND-3_FAMILY-217";Tend="1990";Tstart="1667";shortTE="F";uid="c76ecd63-9595-4fd6-98d3-85c52ffd9f59"
CABPRJ010001923.1	RepeatMasker	Unknown	52243	52467	942	+	.	ID="RND-5_FAMILY-3806";Tend="1666";Tstart="1462";shortTE="F";uid="4edba525-8a5c-410d-912f-b5ce9ad8c759"
CABPRJ010001923.1	RepeatMasker	DNA/Ginger-1	203759	204303	1111	+	.	ID="rnd-5_family-95";Tend="1712";Tstart="1125";shortTE="F";uid="1d087047-1c43-4977-add6-9dd0922fbe25"
CABPRJ010001923.1	RepeatMasker	DNA/Ginger-1	311383	311551	520	+	.	ID="RND-6_FAMILY-5129";Tend="1610";Tstart="1441";shortTE="F";uid="33643f39-328a-4030-9cc8-2af4c5e8bdd2"
CABPRJ010001923.1	RepeatMasker	DNA/hAT-Tip100	297331	297552	670	+	.	ID="RND-6_FAMILY-9406";Tend="1489";Tstart="1269";shortTE="F";uid="71ede4e8-7a5d-4193-8ff7-dd68216cde02"
CABPRJ010001923.1	RepeatMasker	DNA/Kolobok-E	236085	236468	2175	+	.	ID="RND-5_FAMILY-3481";Tend="1348";Tstart="963";shortTE="F";uid="9000be2c-1a06-4485-a89c-349e889194fd"
CABPRJ010001923.1	RepeatMasker	Retroposon?	159819	160086	1126	+	.	ID="RND-6_FAMILY-13139";Tend="1311";Tstart="817";shortTE="F";uid="47681b21-77f1-4500-93b5-a746f02b24fa"
CABPRJ010001923.1	RepeatMasker	Unknown	742747	742922	623	+	.	ID="RND-2_FAMILY-88";Tend="1624";Tstart="1481";shortTE="F";uid="866c618c-0538-4d45-9975-cf114de9f084"
CABPRJ010001923.1	RepeatMasker	Unknown	493158	493352	718	+	.	ID="RND-5_FAMILY-3535";Tend="1250";Tstart="1062";shortTE="F";uid="4bf56be1-56b3-4a0c-9f7f-7a57bf1288bd"
CABPRJ010001923.1	RepeatMasker	DNA/Ginger-1	409952	410111	618	+	.	ID="RND-6_FAMILY-35072";Tend="1556";Tstart="1399";shortTE="F";uid="06f117f9-9d4d-49bb-a004-1d893ed1ad20"
CABPRJ010001923.1	RepeatMasker	Retroposon?	147650	147822	695	+	.	ID="RND-5_FAMILY-4854";Tend="385";Tstart="183";shortTE="F";uid="d0fae30a-34c6-4eae-8139-cdb613589094"
CABPRJ010001923.1	RepeatMasker	Unknown	279491	279621	684	+	.	ID="RND-4_FAMILY-3362";Tend="1129";Tstart="999";shortTE="F";uid="5481c99c-299e-4174-b031-507830147556"
CABPRJ010001923.1	RepeatMasker	DNA/Ginger-1	348230	348414	474	+	.	ID="RND-5_FAMILY-95";Tend="1706";Tstart="1538";shortTE="F";uid="98d8f64e-e036-4db8-9f31-4fc830ca76e9"
CABPRJ010001923.1	RepeatMasker	DNA	585334	585477	433	+	.	ID="RND-5_FAMILY-2609";Tend="1457";Tstart="1316";shortTE="F";uid="5e78328a-4dd6-4ed6-b331-c1b8d6929eca"
CABPRJ010001923.1	RepeatMasker	DNA/hAT	33712	34345	1110	+	.	ID="RND-6_FAMILY-2017";TEgroup="ctg_1923%7CRND-6_FAMILY-2017%7C1";Tend="1327";Tstart="997";shortTE="F";uid="aa912aa2-fbe4-48d8-b1a7-e05ea7b1e5db"
CABPRJ010001923.1	RepeatMasker	DNA/MULE-MuDR	500574	501023	2341	+	.	ID="RND-5_FAMILY-6001";Tend="1431";Tstart="990";shortTE="F";uid="de4dd7ad-f2d4-4ed7-aa41-1921fd071a1a"
CABPRJ010001923.1	RepeatMasker	Unknown	442901	443166	745	+	.	ID="RND-6_FAMILY-11785";Tend="1586";Tstart="1318";shortTE="F";uid="a4b52125-b4cc-4e89-b573-28cff1efc552"
CABPRJ010001923.1	RepeatMasker	LINE/RTE-BovB	478148	478574	1300	+	.	ID="RND-6_FAMILY-3302";Tend="1246";Tstart="822";shortTE="F";uid="51b19f81-1191-492a-9384-c948c168f6db"
CABPRJ010001923.1	RepeatMasker	Unknown	425588	425966	1402	+	.	ID="RND-2_FAMILY-88";Tend="1626";Tstart="1256";shortTE="F";uid="1c5313ad-d535-4ebd-b35e-efe93438f591"
CABPRJ010001923.1	RepeatMasker	DNA/Ginger-1	327308	327711	1848	+	.	ID="rnd-6_family-406";Tend="1140";Tstart="764";shortTE="F";uid="267395b9-722b-4c90-a567-4c921770fc12"
CABPRJ010001923.1	RepeatMasker	Unknown	144296	144541	666	+	.	ID="RND-1_FAMILY-106";Tend="2003";Tstart="1754";shortTE="F";uid="b0d55444-b39c-4daf-90cf-18b1df11f53c"
CABPRJ010001923.1	RepeatMasker	Retroposon?	102655	102881	423	+	.	ID="RND-4_FAMILY-241";Tend="1856";Tstart="1617";shortTE="F";uid="15de2f70-fe8e-411e-823b-755ce74f642c"
CABPRJ010001923.1	RepeatMasker	DNA/hAT-Tip100	748983	749718	3247	+	.	ID="RND-5_FAMILY-8136";Tend="1567";Tstart="897";shortTE="F";uid="fafa036d-8bfb-408b-addc-49f0c438adf4"
CABPRJ010001923.1	RepeatMasker	Unknown	476667	477218	1341	+	.	ID="RND-6_FAMILY-15115";Tend="1620";Tstart="963";shortTE="F";uid="2e3f40f9-241d-4dc8-b141-8ceee0fe8fa3"
CABPRJ010001923.1	RepeatMasker	DNA/hAT-Tip100	163307	163510	571	+	.	ID="RND-6_FAMILY-13940";Tend="979";Tstart="802";shortTE="F";uid="15d43458-0dd1-49f1-93e6-a1bfdb6aee4e"
CABPRJ010001923.1	RepeatMasker	DNA/PIF-Spy	646718	646870	514	+	.	ID="ISL2EU-3N1_CFL";Tend="416";Tstart="264";shortTE="F";uid="388a13d6-8748-467f-b087-fcca775a2c21"
CABPRJ010001923.1	RepeatMasker	DNA/hAT-Tip100	296888	297020	593	+	.	ID="RND-4_FAMILY-244";Tend="1372";Tstart="1241";shortTE="F";uid="bd6ffa31-7d06-4a35-8614-b240b394335d"
CABPRJ010001923.1	RepeatMasker	LINE/I	436557	436911	711	+	.	ID="RND-6_FAMILY-607";Tend="1446";Tstart="1187";shortTE="F";uid="dd209544-5f64-4889-a2f7-921d6bfebb7b"
CABPRJ010001923.1	RepeatMasker	Unknown	130718	131097	2027	+	.	ID="RND-1_FAMILY-135";Tend="1307";Tstart="922";shortTE="F";uid="f023a855-ef1c-4be7-bc23-ea1d1f4fc4eb"
CABPRJ010001923.1	RepeatMasker	DNA/TcMar-m44	2656	2763	560	+	.	ID="DNAX-7_AP";Tend="119";Tstart="1";shortTE="F";uid="ee6e97f1-63b4-4db6-ba03-9c102a045fba"
CABPRJ010001923.1	RepeatMasker	Retroposon?	414115	414634	634	+	.	ID="RND-4_FAMILY-241";Tend="1773";Tstart="1203";shortTE="F";uid="ed512bbe-f578-4e51-8d22-0abd8118e580"
CABPRJ010001923.1	RepeatMasker	DNA/Kolobok-E	342530	343290	3087	+	.	ID="RND-6_FAMILY-481";Tend="1655";Tstart="897";shortTE="F";uid="082ebea2-80ad-4634-8a79-e02764f51c38"
CABPRJ010001923.1	RepeatMasker	DNA	67434	67659	587	+	.	ID="ttaa2b_ap";Tend="257";Tstart="27";shortTE="F";uid="8985f6f6-898e-4d8a-b13a-a6565f75bcf6"
CABPRJ010001923.1	RepeatMasker	Unknown	622797	622940	487	+	.	ID="RND-5_FAMILY-11918";Tend="1140";Tstart="960";shortTE="F";uid="cf4525a8-fb83-4b99-afdb-45cdba4f1f45"
CABPRJ010001923.1	RepeatMasker	Unknown	735022	735321	1263	+	.	ID="RND-3_FAMILY-29";Tend="1366";Tstart="1054";shortTE="F";uid="432a19d5-c172-4dbb-9ac0-66a89d9bb8d2"
CABPRJ010001923.1	RepeatMasker	RC/Helitron	506030	506157	652	+	.	ID="RND-5_FAMILY-2089";Tend="1243";Tstart="1131";shortTE="F";uid="7cf3fb15-95cc-4917-89bd-f349c0264493"
CABPRJ010001923.1	RepeatMasker	LINE/R1	183654	183801	529	+	.	ID="RND-5_FAMILY-5507";Tend="898";Tstart="739";shortTE="F";uid="4dc5a07d-064e-4968-be23-65aa84691691"
CABPRJ010001923.1	RepeatMasker	DNA/MULE-MuDR	123594	123706	479	+	.	ID="RND-1_FAMILY-136";Tend="1405";Tstart="1290";shortTE="F";uid="b450d10c-af3b-4e4a-8f82-3711111a4ec1"
CABPRJ010001923.1	RepeatMasker	RC/Helitron	284937	285574	4002	+	.	ID="RND-1_FAMILY-89";Tend="1561";Tstart="903";shortTE="F";uid="e69bc4f8-2a6b-4c64-b8d6-e04f884e0c9b"
CABPRJ010001923.1	RepeatMasker	DNA/Kolobok-E	104091	104604	1798	+	.	ID="RND-6_FAMILY-13202";Tend="1408";Tstart="886";shortTE="F";uid="d5790f1e-3ae1-42a6-afcc-ef2dfb34e56f"
CABPRJ010001923.1	RepeatMasker	LINE/I-Jockey	174212	175581	1453	+	.	ID="RND-6_FAMILY-572";Tend="1831";Tstart="656";shortTE="F";uid="f39c0fdc-538e-412a-99b0-84b8c56eba73"
CABPRJ010001923.1	RepeatMasker	Unknown	764650	764776	662	+	.	ID="RND-2_FAMILY-88";Tend="1078";Tstart="951";shortTE="F";uid="5ada8cc0-e43d-4ec7-8c17-7c89865a3eb8"
CABPRJ010001923.1	RepeatMasker	DNA/hAT-Charlie	180884	181398	3775	+	.	ID="RND-5_FAMILY-5800";Tend="1436";Tstart="914";shortTE="F";uid="95fe8b77-ebaa-44d7-94d3-d996371ecd24"
CABPRJ010001923.1	RepeatMasker	DNA	754300	754607	916	+	.	ID="RND-5_FAMILY-2609";Tend="1459";Tstart="1160";shortTE="F";uid="bd2fc3f1-2c40-4d4b-9fdb-c2103711c393"
CABPRJ010001923.1	RepeatMasker	Unknown	230849	231192	879	+	.	ID="RND-1_FAMILY-104";Tend="1543";Tstart="1212";shortTE="F";uid="1c9dc25d-dff3-4ecc-9b96-96aa1beb44a1"
CABPRJ010001923.1	RepeatMasker	DNA/TcMar-Tc1	92360	93034	5392	+	.	ID="RND-6_FAMILY-887";Tend="1385";Tstart="705";shortTE="F";uid="9a4fc15b-8e5b-4725-b4ea-defe4a5980b6"
CABPRJ010001923.1	RepeatMasker	Unknown	478943	479392	1937	+	.	ID="RND-6_FAMILY-17646";Tend="1301";Tstart="879";shortTE="F";uid="5a8c52c6-4f20-4d08-9080-9a6a7f8eda30"
CABPRJ010001923.1	RepeatMasker	DNA	366403	366843	2196	+	.	ID="RND-6_FAMILY-12379";Tend="1345";Tstart="919";shortTE="F";uid="d1ced676-1915-4997-8b9b-f91b881ee351"
CABPRJ010001923.1	RepeatMasker	Unknown	292643	293038	2145	+	.	ID="RND-5_FAMILY-6543";Tend="1353";Tstart="928";shortTE="F";uid="83c98eae-4540-4960-bb63-ee341488c1ae"
CABPRJ010001923.1	RepeatMasker	Retroposon?	133702	134258	1818	+	.	ID="RND-5_FAMILY-7401";Tend="1693";Tstart="1170";shortTE="F";uid="1704a9a0-1444-4c91-91c9-7e8d82176346"
CABPRJ010001923.1	RepeatMasker	DNA/Ginger-1	187569	188024	1959	+	.	ID="rnd-4_family-145";Tend="1402";Tstart="862";shortTE="F";uid="16fa9d5e-841f-4d62-a603-47f2a395050b"
CABPRJ010001923.1	RepeatMasker	Unknown	755569	755780	623	-	.	ID="RND-5_FAMILY-7479";Tend="1135";Tstart="909";shortTE="F";uid="4665a18f-2acf-4ad5-b31a-4aa233873aa5"
CABPRJ010001923.1	RepeatMasker	DNA/Ginger-1	526053	526239	635	-	.	ID="RND-5_FAMILY-95";Tend="1699";Tstart="1520";shortTE="F";uid="6e217a39-0344-484a-be04-a45fefa8bc13"
CABPRJ010001923.1	RepeatMasker	Unknown	751887	752791	712	-	.	ID="RND-1_FAMILY-149";TEgroup="ctg_1923%7CRND-1_FAMILY-149%7C1";Tend="2069";Tstart="957";shortTE="F";uid="896b72a3-928c-4f83-b55d-abd5b621f41d"
CABPRJ010001923.1	RepeatMasker	Retroposon?	532850	533071	1120	-	.	ID="RND-6_FAMILY-14413";Tend="1363";Tstart="1144";shortTE="F";uid="934adeeb-90fc-4615-b1ed-53fb155c539c"
CABPRJ010001923.1	RepeatMasker	Unknown	460821	461039	927	-	.	ID="RND-5_FAMILY-1763";Tend="982";Tstart="790";shortTE="F";uid="15c003e3-40c8-4d49-943e-d91b976e7aa5"
CABPRJ010001923.1	RepeatMasker	Retroposon?	757150	757391	709	-	.	ID="RND-5_FAMILY-4854";Tend="2808";Tstart="2587";shortTE="F";uid="8aebe8fc-a54b-4451-b81a-4c2571c7e73a"
CABPRJ010001923.1	RepeatMasker	DNA/Ginger-1	438598	438909	578	-	.	ID="RND-1_FAMILY-7";Tend="2477";Tstart="2169";shortTE="F";uid="809e0ab0-e49e-4beb-90d7-096d9abbebda"
CABPRJ010001923.1	RepeatMasker	DNA/Kolobok-E	462747	463199	1784	-	.	ID="RND-6_FAMILY-13202";Tend="1408";Tstart="909";shortTE="F";uid="7e76cd49-1db6-40a3-a1cf-38bce7ce3053"
CABPRJ010001923.1	RepeatMasker	Retroposon?	180094	180194	534	-	.	ID="RND-4_FAMILY-241";Tend="1797";Tstart="1700";shortTE="F";uid="c40ffc8e-b825-4397-83f3-5a7f65bee529"
CABPRJ010001923.1	RepeatMasker	Unknown	765529	766430	2364	-	.	ID="RND-5_FAMILY-2764";Tend="1848";Tstart="772";shortTE="F";uid="a7f6b724-da82-4bcf-a42e-5c5f7684ac61"
CABPRJ010001923.1	RepeatMasker	Retroposon?	255684	256481	4908	-	.	ID="RND-1_FAMILY-1";Tend="1712";Tstart="964";shortTE="F";uid="3eed7767-38f0-405c-b28d-8402b315a50d"
CABPRJ010001923.1	RepeatMasker	Retroposon?	346471	346785	941	-	.	ID="RND-5_FAMILY-3149";Tend="1397";Tstart="1064";shortTE="F";uid="7becc179-ab97-4e09-aa9e-a20e7a532138"
CABPRJ010001923.1	RepeatMasker	Retroposon?	6326	6566	1105	-	.	ID="RND-5_FAMILY-3149";Tend="1165";Tstart="959";shortTE="F";uid="0fb94412-101b-4e6d-8c15-0a5fae0d990c"
CABPRJ010001923.1	RepeatMasker	DNA/Ginger-1	573766	573958	607	-	.	ID="RND-5_FAMILY-95";Tend="1147";Tstart="938";shortTE="F";uid="e5e9210a-1f21-4182-a41d-556d22e2eca3"
CABPRJ010001923.1	RepeatMasker	Unknown	155193	155434	1374	-	.	ID="RND-5_FAMILY-920";Tend="1170";Tstart="901";shortTE="F";uid="52e9d3f0-ae21-4160-94a5-871bb3798ccd"
CABPRJ010001923.1	RepeatMasker	Retroposon?	477543	477915	959	-	.	ID="RND-5_FAMILY-4854";TEgroup="ctg_1923%7CRND-5_FAMILY-4854%7C2";Tend="2410";Tstart="1654";shortTE="F";uid="3565f42e-3c47-484a-bdc4-4a8d3e386527"
CABPRJ010001923.1	RepeatMasker	DNA/Kolobok-E	481792	481913	513	-	.	ID="RND-1_FAMILY-28";Tend="1571";Tstart="1459";shortTE="F";uid="349dc00f-e079-4baa-86c2-b8035d3c60e4"
CABPRJ010001923.1	RepeatMasker	Retroposon?	13422	13607	681	-	.	ID="RND-5_FAMILY-5072";Tend="999";Tstart="816";shortTE="F";uid="862c193e-3a9d-44c6-9bad-9090fb3c186a"
CABPRJ010001923.1	RepeatMasker	Retroposon?	104358	104647	1038	-	.	ID="RND-4_FAMILY-550";Tend="1177";Tstart="890";shortTE="F";uid="c5d95090-21c4-4b2e-be1b-1aba883ede52"
CABPRJ010001923.1	RepeatMasker	DNA/hAT-Tip100	371962	372199	463	-	.	ID="RND-5_FAMILY-3499";Tend="1206";Tstart="952";shortTE="F";uid="0328031b-b544-4999-88f1-95f3450b4624"
CABPRJ010001923.1	RepeatMasker	DNA/Ginger-1	150223	150438	503	-	.	ID="RND-5_FAMILY-95";Tend="1135";Tstart="912";shortTE="F";uid="2e514d22-948e-43e7-9303-75fa6d79cdc2"
CABPRJ010001923.1	RepeatMasker	DNA/hAT	630054	630390	665	-	.	ID="RND-6_FAMILY-2017";Tend="1327";Tstart="1006";shortTE="F";uid="c831d6a8-91bb-40e6-bbc8-6e104bc0dc00"
CABPRJ010001923.1	RepeatMasker	DNA/hAT-Tip100	213810	214028	1168	-	.	ID="RND-6_FAMILY-8400";Tend="2310";Tstart="2075";shortTE="F";uid="29ff552d-8908-4cd2-a813-7cece559e909"
CABPRJ010001923.1	RepeatMasker	Unknown	381316	381514	446	-	.	ID="RND-6_FAMILY-23275";Tend="1443";Tstart="1247";shortTE="F";uid="cd95551e-ba8e-4c12-9e1e-4c7feb697997"
CABPRJ010001923.1	RepeatMasker	DNA	203397	203681	419	-	.	ID="RND-5_FAMILY-85";Tend="1220";Tstart="944";shortTE="F";uid="7b9ec97c-598b-4093-a54a-15129e4fa99e"
CABPRJ010001923.1	RepeatMasker	DNA/hAT-hAT19	164939	165061	819	-	.	ID="RND-6_FAMILY-434";Tend="1019";Tstart="900";shortTE="F";uid="c69b93ec-7b29-4d46-9728-f3ec1e63da72"
CABPRJ010001923.1	RepeatMasker	Unknown	784140	784309	527	-	.	ID="RND-5_FAMILY-2764";Tend="986";Tstart="773";shortTE="F";uid="3fb692ce-e5a9-4c7d-b0fc-e70927c072e9"
CABPRJ010001923.1	RepeatMasker	Unknown	9266	9854	2947	-	.	ID="RND-5_FAMILY-505";Tend="1576";Tstart="909";shortTE="F";uid="87df66b4-8243-4a76-9a0b-6df792819c2f"
CABPRJ010001923.1	RepeatMasker	Unknown	308234	308482	1058	-	.	ID="RND-5_FAMILY-11918";Tend="1186";Tstart="911";shortTE="F";uid="28a6c1b8-0c71-49c7-b52e-c31e3ced4617"
CABPRJ010001923.1	RepeatMasker	DNA/Ginger-1	163335	164232	4534	-	.	ID="RND-6_FAMILY-4094";Tend="2452";Tstart="1446";shortTE="F";uid="71643197-fb0c-4cb8-951b-e0e6aeca999c"
CABPRJ010001923.1	RepeatMasker	DNA/hAT-hAT19	758185	758943	4825	-	.	ID="RND-6_FAMILY-8303";Tend="1722";Tstart="984";shortTE="F";uid="494d2712-4078-4b9b-a5a8-b64f5a52d613"
CABPRJ010001923.1	RepeatMasker	DNA/Ginger-1	713487	713885	589	-	.	ID="RND-4_FAMILY-145";Tend="1324";Tstart="990";shortTE="F";uid="71ce2cb7-9b30-4520-8899-17f73d19f16c"
CABPRJ010001923.1	RepeatMasker	DNA/Kolobok-E	296707	296913	599	-	.	ID="RND-6_FAMILY-5146";Tend="1102";Tstart="909";shortTE="F";uid="c53a5269-e594-48bf-b064-9aceaca90c31"
CABPRJ010001923.1	RepeatMasker	Retroposon?	420965	421362	1440	-	.	ID="RND-5_FAMILY-8932";Tend="1296";Tstart="924";shortTE="F";uid="a349d70d-1433-477d-bae6-38ba9595e107"
CABPRJ010001923.1	RepeatMasker	DNA/hAT-Tip100	428054	428184	587	-	.	ID="RND-3_FAMILY-853";Tend="1227";Tstart="1092";shortTE="F";uid="1c419504-5b1f-46b0-b9c5-ec27f3dd2b6a"
CABPRJ010001923.1	RepeatMasker	DNA/Ginger-1	82763	83265	2394	-	.	ID="RND-5_FAMILY-95";Tend="1682";Tstart="1176";shortTE="F";uid="a391ec45-6a8e-48b4-848b-9c7a21c300a2"
CABPRJ010001923.1	RepeatMasker	LINE/Penelope	499273	499416	745	-	.	ID="RND-1_FAMILY-80";Tend="941";Tstart="807";shortTE="F";uid="a8d37da4-3c01-4293-8e8f-6a1ad616a523"
CABPRJ010001923.1	RepeatMasker	DNA/Kolobok-E	481996	482583	3222	-	.	ID="RND-6_FAMILY-5146";Tend="1468";Tstart="929";shortTE="F";uid="8f885701-192a-4ea5-a1a4-e51e2b65fbae"
CABPRJ010001923.1	RepeatMasker	Unknown	173141	173330	1075	-	.	ID="RND-5_FAMILY-3806";Tend="1693";Tstart="1484";shortTE="F";uid="361681d6-2b4f-4592-9332-fd48af74a426"
CABPRJ010001923.1	RepeatMasker	DNA/Ginger-1	656838	657062	1254	-	.	ID="RND-1_FAMILY-12";Tend="1529";Tstart="1295";shortTE="F";uid="cda838d6-64cd-464c-b0b9-6983ea61827b"
CABPRJ010001923.1	RepeatMasker	DNA/Ginger-1	192461	192821	1069	-	.	ID="rnd-5_family-95";Tend="1901";Tstart="1376";shortTE="F";uid="6ae3d6b9-4b32-472a-a1ff-58a6a8408ce8"
CABPRJ010001923.1	RepeatMasker	DNA/hAT-Tip100	396419	396714	595	-	.	ID="RND-6_FAMILY-9406";TEgroup="ctg_1923%7CRND-6_FAMILY-9406%7C1";Tend="1298";Tstart="943";shortTE="F";uid="61fb13be-34fa-45f2-91ba-2147464c9332"
CABPRJ010001923.1	RepeatMasker	RC/Helitron	456929	457105	565	-	.	ID="RND-6_FAMILY-9356";Tend="714";Tstart="527";shortTE="F";uid="28ac418a-fc23-4835-82f3-8bb1a7af6988"
CABPRJ010001923.1	RepeatMasker	Unknown	731031	731440	1037	-	.	ID="RND-6_FAMILY-8861";Tend="1201";Tstart="865";shortTE="F";uid="4e6a6583-4fde-460c-a130-d5206f6f7057"
CABPRJ010001923.1	RepeatMasker	DNA/TcMar-Tigger	271229	271410	519	-	.	ID="RND-5_FAMILY-2216";TEgroup="ctg_1923%7CRND-5_FAMILY-2216%7C1";Tend="1298";Tstart="865";shortTE="T";uid="dfbb4459-b864-4f1c-98f3-510b8906d898"
CABPRJ010001923.1	RepeatMasker	Unknown	230433	230652	723	-	.	ID="RND-1_FAMILY-104";Tend="1552";Tstart="1332";shortTE="F";uid="801050db-e8e8-4159-938a-645e88c48290"
CABPRJ010001923.1	RepeatMasker	DNA/hAT-Tip100	186087	186499	573	-	.	ID="RND-6_FAMILY-3079";TEgroup="ctg_1923%7CRND-6_FAMILY-3079%7C1";Tend="1576";Tstart="499";shortTE="F";uid="e35f4626-1cd0-4ddf-b488-da3ab6c4a778"
CABPRJ010001923.1	RepeatMasker	DNA	145442	145694	888	-	.	ID="TTAA22_AP";Tend="264";Tstart="5";shortTE="F";uid="36712d15-74de-4015-b8b2-1fa341fd379a"
CABPRJ010001923.1	RepeatMasker	DNA/hAT-Tip100	281774	282101	1817	-	.	ID="RND-6_FAMILY-9406";Tend="1607";Tstart="1287";shortTE="F";uid="d23e2515-1e2d-4b4f-919d-b097e018a0ef"
CABPRJ010001923.1	RepeatMasker	DNA/Ginger-1	322789	322989	575	-	.	ID="RND-4_FAMILY-465";Tend="1381";Tstart="1186";shortTE="F";uid="9fc3c421-4f16-400f-bdb9-e848691c371c"
CABPRJ010001923.1	RepeatMasker	Retroposon?	159625	159818	1156	-	.	ID="RND-5_FAMILY-3149";Tend="1442";Tstart="1246";shortTE="F";uid="f6aaa4a3-d93c-407f-ab96-f1ba1f56a466"
CABPRJ010001923.1	RepeatMasker	DNA	365911	366065	742	-	.	ID="RND-6_FAMILY-7932";Tend="1588";Tstart="1437";shortTE="F";uid="c1a36d04-52df-480c-a0de-970061c0899a"
CABPRJ010001923.1	RepeatMasker	Retroposon?	557343	557748	1003	-	.	ID="RND-5_FAMILY-8932";Tend="1346";Tstart="928";shortTE="F";uid="39959629-cb2b-44f9-9b60-fdb4ffd6d3b0"
CABPRJ010001923.1	RepeatMasker	DNA/Ginger-1	708014	708624	3407	-	.	ID="rnd-1_family-12";Tend="1776";Tstart="924";shortTE="F";uid="225fe20d-861f-4bb2-b49a-705696d9bf27"
CABPRJ010001923.1	RepeatMasker	DNA/hAT-Tip100	461864	462163	1252	-	.	ID="RND-4_FAMILY-244";Tend="1372";Tstart="1066";shortTE="F";uid="e28341f6-b285-401e-a35a-17d1b7d9b472"
CABPRJ010001923.1	RepeatMasker	Unknown	69605	69942	688	-	.	ID="RND-6_FAMILY-8861";Tend="1185";Tstart="860";shortTE="F";uid="73744b84-0c2c-4eaa-a0ca-fd3b20bdb9ed"
CABPRJ010001923.1	RepeatMasker	Unknown	474234	474533	675	-	.	ID="RND-6_FAMILY-31009";Tend="821";Tstart="513";shortTE="F";uid="3b87ee9b-2ab9-4ba1-a9dc-9db1c8b39001"
CABPRJ010001923.1	RepeatMasker	Unknown	612037	612469	1502	-	.	ID="RND-4_FAMILY-1422";Tend="1339";Tstart="904";shortTE="F";uid="0a28fc33-4d2a-4020-955a-74ffb8eb1807"
CABPRJ010001923.1	RepeatMasker	Retroposon?	328965	329154	681	-	.	ID="RND-5_FAMILY-3149";Tend="1144";Tstart="951";shortTE="F";uid="cb4ba80d-30ab-4085-ae9d-ab43ceafd943"
CABPRJ010001923.1	RepeatMasker	Unknown	299882	300600	4518	-	.	ID="RND-5_FAMILY-4292";Tend="1631";Tstart="910";shortTE="F";uid="2ea6fae0-7fbd-4443-97dc-b02a51bf36ff"
CABPRJ010001923.1	RepeatMasker	Retroposon?	173314	173691	2179	-	.	ID="RND-6_FAMILY-1973";Tend="1613";Tstart="1246";shortTE="F";uid="4818ca95-6fd5-4c5a-92ee-d5e950ef7eaa"
CABPRJ010001923.1	RepeatMasker	DNA/hAT-hAT19	468198	468564	1116	-	.	ID="RND-6_FAMILY-9883";Tend="1517";Tstart="1155";shortTE="F";uid="1dc76460-f0f4-4b6c-bf1f-0ce848917282"
CABPRJ010001923.1	RepeatMasker	DNA/Kolobok-E	552803	553164	1767	-	.	ID="RND-6_FAMILY-5146";Tend="1544";Tstart="1196";shortTE="F";uid="5dc60b46-fcdf-4600-ac88-d702fe38bf66"
CABPRJ010001923.1	RepeatMasker	Retroposon?	762439	762854	1858	-	.	ID="RND-1_FAMILY-93";Tend="1262";Tstart="802";shortTE="F";uid="4b0670ae-85f0-46aa-8f87-b7e9eb06661d"
CABPRJ010001923.1	RepeatMasker	Unknown	651988	652236	640	-	.	ID="RND-6_FAMILY-8861";Tend="1190";Tstart="973";shortTE="F";uid="60cf6952-bfdf-4d93-a38d-5c6b3b471dba"
CABPRJ010001923.1	RepeatMasker	DNA/Sola-1	684784	685016	706	-	.	ID="RND-5_FAMILY-4974";Tend="1181";Tstart="927";shortTE="F";uid="803e7caa-4fb0-40d2-a66f-107325426f97"
CABPRJ010001923.1	RepeatMasker	Retroposon?	81874	82498	2878	-	.	ID="RND-6_FAMILY-14413";Tend="1577";Tstart="949";shortTE="F";uid="7d738c05-17f7-4a0e-acff-5289783d2313"
CABPRJ010001923.1	RepeatMasker	DNA/Ginger-1	147672	149317	9162	-	.	ID="RND-6_FAMILY-4094";Tend="2457";Tstart="847";shortTE="F";uid="96a9cac5-87fa-4393-9d3b-23de6fe3fccb"
CABPRJ010001923.1	RepeatMasker	DNA/hAT-Blackjack	348763	349158	1792	-	.	ID="RND-5_FAMILY-3955";Tend="1362";Tstart="972";shortTE="F";uid="c8dabd45-c04c-4823-9ef7-1fac7cbe9230"
CABPRJ010001923.1	RepeatMasker	DNA/hAT-Tip100	779270	780795	1157	-	.	ID="RND-6_FAMILY-28474";TEgroup="ctg_1923%7CRND-6_FAMILY-28474%7C1";Tend="1597";Tstart="137";shortTE="F";uid="876b5b75-cbf4-4f8a-b68d-12da46fea87e"
CABPRJ010001923.1	RepeatMasker	Unknown	544543	544808	2188	-	.	ID="RND-1_FAMILY-104";Tend="1243";Tstart="978";shortTE="F";uid="94c2b254-6be8-41b6-a09e-b3f13cdacfdf"
CABPRJ010001923.1	RepeatMasker	Unknown	246500	246628	528	-	.	ID="RND-5_FAMILY-7489";Tend="854";Tstart="732";shortTE="F";uid="3eab8746-c63c-4e7d-b4b3-edb6b5bac064"
CABPRJ010001923.1	RepeatMasker	Unknown	473915	474030	661	-	.	ID="RND-6_FAMILY-31009";Tend="1474";Tstart="1347";shortTE="F";uid="bebadeab-fdbe-461e-88d9-97a85c616169"
CABPRJ010001923.1	RepeatMasker	Retroposon?	141498	142021	2971	-	.	ID="RND-5_FAMILY-3149";Tend="1462";Tstart="993";shortTE="F";uid="4690544c-9e07-49b8-b69c-58020df198ec"
CABPRJ010001923.1	RepeatMasker	Retroposon?	435052	435486	2195	-	.	ID="RND-5_FAMILY-8932";Tend="1323";Tstart="912";shortTE="F";uid="60e29791-661a-42c8-8325-e3b4e33d1b2f"
CABPRJ010001923.1	RepeatMasker	DNA/Ginger-1	555698	556131	2492	-	.	ID="RND-1_FAMILY-12";Tend="1487";Tstart="1037";shortTE="F";uid="0f79035d-8982-4528-b76b-2607e36c273c"
CABPRJ010001923.1	RepeatMasker	DNA/Ginger-1	672437	672581	1066	-	.	ID="RND-5_FAMILY-95";Tend="1673";Tstart="1072";shortTE="F";uid="4139aaf7-1d7d-43e9-ab9f-66ab9d54df96"
CABPRJ010001923.1	RepeatMasker	DNA/Ginger-1	5965	6090	451	-	.	ID="RND-2_FAMILY-26";Tend="1794";Tstart="1668";shortTE="F";uid="05ea6185-dd33-4a9b-92fc-b66b671fa168"
CABPRJ010001923.1	RepeatMasker	Unknown	12236	12935	2557	-	.	ID="RND-1_FAMILY-98";Tend="1658";Tstart="966";shortTE="F";uid="8fc769e9-e98c-4937-a8cd-b6bb344a6715"
CABPRJ010001923.1	RepeatMasker	Unknown	523528	523974	1343	-	.	ID="RND-6_FAMILY-34291";Tend="1426";Tstart="962";shortTE="F";uid="b2cb813e-5a02-4de5-bf12-d6e21cda029c"
CABPRJ010001923.1	RepeatMasker	Unknown	354723	354887	640	-	.	ID="RND-5_FAMILY-7745";Tend="1482";Tstart="1316";shortTE="F";uid="7854e542-a045-44ee-af26-c65bb2ec6ab0"
CABPRJ010001923.1	RepeatMasker	Unknown	561792	562164	715	-	.	ID="RND-4_FAMILY-524";TEgroup="ctg_1923%7CRND-4_FAMILY-524%7C1";Tend="1363";Tstart="969";shortTE="F";uid="902b3ee5-8bce-4f66-8870-6f7ae7e91249"
CABPRJ010001923.1	RepeatMasker	Unknown	317707	318069	1792	-	.	ID="RND-4_FAMILY-3145";Tend="1317";Tstart="948";shortTE="F";uid="7155e71f-d3eb-4c51-ab32-3c9bb437a5fe"
CABPRJ010001923.1	RepeatMasker	Unknown	293597	293776	687	-	.	ID="RND-5_FAMILY-9962";Tend="1016";Tstart="857";shortTE="F";uid="fee7c6c5-9158-4e57-b6f1-ac21de20ee38"
CABPRJ010001923.1	RepeatMasker	DNA/Ginger-1	244008	244523	2869	-	.	ID="RND-1_FAMILY-12";Tend="1495";Tstart="919";shortTE="F";uid="a3e7a197-9db0-4278-9a1f-ea91c4286a00"
CABPRJ010001923.1	RepeatMasker	DNA/Ginger-1	161631	161929	1046	-	.	ID="RND-4_FAMILY-145";Tend="1382";Tstart="1023";shortTE="F";uid="123b6513-1804-49a4-86d6-7410e48de6b1"
CABPRJ010001923.1	RepeatMasker	Unknown	157026	157300	1221	-	.	ID="RND-6_FAMILY-23275";Tend="1644";Tstart="1371";shortTE="F";uid="240c2b19-05fe-4e2a-9855-9280eb331bb7"
CABPRJ010001923.1	RepeatMasker	DNA/hAT-Tip100	412107	412350	949	-	.	ID="RND-6_FAMILY-13795";Tend="1196";Tstart="967";shortTE="F";uid="c596afbc-d57a-437d-b40f-d14b1364c6c1"
CABPRJ010001923.1	RepeatMasker	Unknown	758957	759427	2432	-	.	ID="RND-5_FAMILY-5441";Tend="2276";Tstart="1800";shortTE="F";uid="0ec9e25b-11fd-40b8-b807-36e5ecc17e26"
CABPRJ010001923.1	RepeatMasker	DNA/Kolobok-E	219127	219477	1282	-	.	ID="RND-6_FAMILY-29296";Tend="1512";Tstart="1136";shortTE="F";uid="d4c6a236-94f6-42e0-b58b-51809303e0e9"
CABPRJ010001923.1	RepeatMasker	DNA/Ginger-1	738130	739135	3469	-	.	ID="RND-5_FAMILY-95";TEgroup="ctg_1923%7CRND-5_FAMILY-95%7C1";Tend="1706";Tstart="974";shortTE="F";uid="fcf40cac-40e1-4126-a93e-584a0914e26e"
CABPRJ010001923.1	RepeatMasker	DNA/Ginger-1	315702	316305	3432	-	.	ID="RND-1_FAMILY-12";Tend="1502";Tstart="899";shortTE="F";uid="c981c554-8572-48a5-8903-466235871f70"
CABPRJ010001923.1	RepeatMasker	DNA/hAT-Tip100	730218	730495	1566	-	.	ID="RND-5_FAMILY-3499";Tend="1213";Tstart="936";shortTE="F";uid="93de3388-f014-49dc-8988-d5a8f6f36391"
CABPRJ010001923.1	RepeatMasker	DNA/hAT-Tip100	94725	95157	456	-	.	ID="RND-6_FAMILY-1230";TEgroup="ctg_1923%7CRND-6_FAMILY-1230%7C1";Tend="1898";Tstart="802";shortTE="F";uid="e289bd39-940a-427d-9174-54e875f3ce27"
CABPRJ010001923.1	RepeatMasker	DNA/hAT-Tip100	206182	206420	1209	-	.	ID="RND-4_FAMILY-1424";Tend="1211";Tstart="952";shortTE="F";uid="0a01c051-49c6-49e4-941d-fb83e454a578"
CABPRJ010001923.1	RepeatMasker	Retroposon?	499390	499614	805	-	.	ID="RND-5_FAMILY-8932";Tend="1368";Tstart="1142";shortTE="F";uid="1ac4bb18-9f12-46af-b284-82943014e4f7"
CABPRJ010001923.1	RepeatMasker	Unknown	135986	136200	1254	-	.	ID="RND-6_FAMILY-2651";Tend="1095";Tstart="858";shortTE="F";uid="6c6a4e09-91f1-4b86-bf36-8522da80ceb9"
CABPRJ010001923.1	RepeatMasker	Unknown	73360	73511	408	-	.	ID="RND-6_FAMILY-16755";Tend="524";Tstart="365";shortTE="F";uid="c7d91640-a0b3-45c1-9482-61ada425bfe7"
CABPRJ010001923.1	RepeatMasker	RC/Helitron	126234	126379	810	-	.	ID="RND-5_FAMILY-4116";Tend="914";Tstart="761";shortTE="F";uid="1e62cf9c-3f44-414b-b1af-45dadb0680df"
CABPRJ010001923.1	RepeatMasker	Unknown	606607	606853	961	-	.	ID="RND-5_FAMILY-2930";Tend="1381";Tstart="890";shortTE="F";uid="c248a306-2142-49b0-a08e-120d9a614936"
CABPRJ010001923.1	RepeatMasker	Unknown	277642	277872	1028	-	.	ID="RND-6_FAMILY-20949";Tend="1624";Tstart="1408";shortTE="F";uid="787f0580-74de-4ed9-b15a-50640fccbfe2"
CABPRJ010001923.1	RepeatMasker	Unknown	537863	538195	1092	-	.	ID="RND-4_FAMILY-3145";Tend="1270";Tstart="946";shortTE="F";uid="305ba70f-5f8f-4848-b6ba-978e81cb810c"
CABPRJ010001923.1	RepeatMasker	Retroposon?	754649	755139	1882	-	.	ID="RND-5_FAMILY-3149";Tend="1498";Tstart="960";shortTE="F";uid="8b0ef4df-f1bd-44ba-a9a8-b847182d64a6"
CABPRJ010001923.1	RepeatMasker	Unknown	771458	771823	576	-	.	ID="RND-6_FAMILY-624";Tend="625";Tstart="300";shortTE="F";uid="17a9f629-36df-4e2d-9e58-9c8fca998c91"
CABPRJ010001923.1	RepeatMasker	Unknown	291238	291619	1823	-	.	ID="RND-5_FAMILY-9962";Tend="1408";Tstart="1011";shortTE="F";uid="bb27407f-cb4b-47eb-935d-688584046d1a"
CABPRJ010001923.1	RepeatMasker	RC/Helitron	286495	287150	3134	-	.	ID="RND-6_FAMILY-10111";Tend="1580";Tstart="980";shortTE="F";uid="76ef2a6c-a5a5-496f-8859-45719d2df833"
CABPRJ010001923.1	RepeatMasker	RC/Helitron	146506	146681	942	-	.	ID="RND-5_FAMILY-2198";Tend="1540";Tstart="1210";shortTE="F";uid="e37680cc-bfb6-47f4-8d5b-57d8ead7f25e"
CABPRJ010001923.1	RepeatMasker	DNA/hAT-Tip100	327269	327608	705	-	.	ID="RND-6_FAMILY-19524";Tend="1348";Tstart="1039";shortTE="F";uid="a8c8490e-1bc5-4c3f-8455-90234e3aeb90"
CABPRJ010001923.1	RepeatMasker	DNA/Ginger-1	388337	389037	3792	-	.	ID="RND-4_FAMILY-237";Tend="1683";Tstart="934";shortTE="F";uid="26f76ddc-611b-4a7c-a90f-434b92dd48e9"
CABPRJ010001923.1	RepeatMasker	Retroposon?	176583	176984	961	-	.	ID="RND-4_FAMILY-241";Tend="1801";Tstart="1368";shortTE="F";uid="e5480517-d3f9-4a41-afda-7b350009adf6"
CABPRJ010001923.1	RepeatMasker	DNA/Ginger-1	28470	28818	448	-	.	ID="RND-5_FAMILY-95";Tend="1255";Tstart="910";shortTE="F";uid="76df5308-1e78-492a-9e64-2e26e6917042"
CABPRJ010001923.1	RepeatMasker	Retroposon?	367719	368275	1856	-	.	ID="RND-6_FAMILY-5185";Tend="2036";Tstart="1157";shortTE="F";uid="cf5824de-bdda-407c-8723-ee233e3ed4d2"
CABPRJ010001923.1	RepeatMasker	DNA/hAT-Tip100	413166	413313	561	-	.	ID="RND-4_FAMILY-244";Tend="1375";Tstart="1222";shortTE="F";uid="6a03c59b-3f33-4365-ac4d-d50b325598bc"
CABPRJ010001923.1	RepeatMasker	DNA	485666	486105	1753	-	.	ID="RND-5_FAMILY-1374";Tend="1541";Tstart="1098";shortTE="F";uid="f935c149-e02e-4416-bf4d-f04da3fef796"
CABPRJ010001923.1	RepeatMasker	Unknown	209730	210092	2506	-	.	ID="RND-6_FAMILY-13556";Tend="1398";Tstart="1035";shortTE="F";uid="0419aaf7-ba49-4fee-9f1c-0f840bbfd11a"
CABPRJ010001923.1	RepeatMasker	DNA/Ginger-1	457408	457718	1194	-	.	ID="RND-6_FAMILY-406";Tend="1100";Tstart="778";shortTE="F";uid="49675066-87a1-40ac-9fd6-2a1ad98ce92d"
CABPRJ010001923.1	RepeatMasker	Unknown	355206	355345	655	-	.	ID="RND-5_FAMILY-7745";Tend="1097";Tstart="968";shortTE="F";uid="3e357912-cf42-4eab-a274-7e4e82d6765e"
CABPRJ010001923.1	RepeatMasker	Unknown	173683	174022	2427	-	.	ID="RND-5_FAMILY-3806";Tend="1312";Tstart="986";shortTE="F";uid="07b71826-15bb-49a0-bc4d-7ff621efbcd6"
CABPRJ010001923.1	RepeatMasker	DNA/Kolobok-E	236309	236488	973	-	.	ID="RND-6_FAMILY-82";Tend="1131";Tstart="958";shortTE="F";uid="e1c60f0a-e5a3-4094-82bc-c6a703e371e7"
CABPRJ010001923.1	RepeatMasker	DNA/hAT-Tip100	462163	462580	1055	-	.	ID="RND-6_FAMILY-7682";Tend="1634";Tstart="1187";shortTE="F";uid="4935bfa6-91d1-4216-9383-48023f58f0fb"
CABPRJ010001923.1	RepeatMasker	DNA/hAT-Tip100	307241	307636	1133	-	.	ID="RND-6_FAMILY-9406";Tend="1554";Tstart="1161";shortTE="F";uid="617e2220-9a72-42ba-b20a-c84d1033a799"
CABPRJ010001923.1	RepeatMasker	DNA/Kolobok-E	454299	454593	659	-	.	ID="RND-5_FAMILY-2428";Tend="1100";Tstart="808";shortTE="F";uid="7fecc516-84fe-428d-88e1-8d592241c026"
CABPRJ010001923.1	RepeatMasker	LINE/R1-LOA	72583	72723	444	-	.	ID="RND-6_FAMILY-9021";Tend="1726";Tstart="1578";shortTE="F";uid="6f7b58ce-4eca-4ef1-944b-d84918d0bcb3"
CABPRJ010001923.1	RepeatMasker	Retroposon?	503201	503763	2869	-	.	ID="RND-5_FAMILY-4854";Tend="1365";Tstart="809";shortTE="F";uid="e09b167d-9488-4c79-8b87-6bec22bd2fb3"
CABPRJ010001923.1	RepeatMasker	Unknown	10070	10328	1160	-	.	ID="RND-6_FAMILY-23275";Tend="1156";Tstart="895";shortTE="F";uid="466bbeb6-33a9-4f30-8fe1-807254def6da"
CABPRJ010001923.1	RepeatMasker	LINE/RTE-BovB	176996	177141	700	-	.	ID="RND-6_FAMILY-18497";Tend="1653";Tstart="1508";shortTE="F";uid="c3bc88c4-993e-4a73-8617-87d64a3efa94"
CABPRJ010001923.1	RepeatMasker	DNA/hAT	370274	370851	2683	-	.	ID="RND-6_FAMILY-20492";Tend="1504";Tstart="931";shortTE="F";uid="830e82a4-ed5c-4cd6-b69c-c9915e2234fa"
CABPRJ010001923.1	RepeatMasker	Retroposon?	762305	762426	527	-	.	ID="RND-1_FAMILY-22";Tend="1405";Tstart="1272";shortTE="F";uid="f7517111-05b1-46e4-b898-409a7f89701d"
CABPRJ010001923.1	RepeatMasker	DNA/hAT-Charlie	218890	219125	732	-	.	ID="RND-6_FAMILY-17743";Tend="2033";Tstart="1786";shortTE="F";uid="5c80ba76-2eeb-4089-a7f0-35ced08eaf1b"
CABPRJ010001923.1	RepeatMasker	Retroposon?	28179	28416	639	-	.	ID="RND-4_FAMILY-550";Tend="1187";Tstart="894";shortTE="F";uid="72b5eab4-8ad6-4279-aa5d-d31b54e98c69"
CABPRJ010001923.1	RepeatMasker	RC/Helitron	285449	285617	486	-	.	ID="RND-6_FAMILY-180";Tend="855";Tstart="698";shortTE="F";uid="d57141da-a8b9-4793-ad2a-e8630b8525e9"
CABPRJ010001923.1	RepeatMasker	DNA	585026	585312	480	-	.	ID="TTAA20_AP";Tend="641";Tstart="348";shortTE="F";uid="9a2bdaf6-b7f9-4c65-9b10-ec470dc4378e"
CABPRJ010001923.1	RepeatMasker	Retroposon?	265332	265583	715	-	.	ID="RND-5_FAMILY-8932";Tend="1201";Tstart="907";shortTE="F";uid="dcc41b42-3629-452e-b57e-2013c00b8168"
CABPRJ010001923.1	RepeatMasker	DNA/Ginger-1	180608	180829	401	-	.	ID="RND-6_FAMILY-975";Tend="1183";Tstart="960";shortTE="F";uid="c55a6bc5-61bb-4f4f-ac36-0c8c99639b1c"
CABPRJ010001923.1	RepeatMasker	DNA/TcMar-Tc1	444086	444240	532	-	.	ID="MARINER-N22_AG";Tend="185";Tstart="33";shortTE="F";uid="22f09591-5494-40f6-bd62-deb52817469f"
CABPRJ010001923.1	RepeatMasker	Retroposon?	766429	766708	885	-	.	ID="RND-6_FAMILY-13139";Tend="1311";Tstart="817";shortTE="F";uid="04a6a4db-c40b-4a1a-a76e-1a7db9183fe2"
CABPRJ010001923.1	RepeatMasker	Unknown	297393	297578	403	-	.	ID="RND-6_FAMILY-23389";Tend="902";Tstart="704";shortTE="F";uid="14b9d7da-010f-4753-a5af-133fd556f5f0"
CABPRJ010001923.1	RepeatMasker	Retroposon?	303096	303528	2417	-	.	ID="RND-5_FAMILY-3149";Tend="1445";Tstart="1023";shortTE="F";uid="4b07ddcf-6f1a-4e07-9ec5-0ae7fe2a96c7"
CABPRJ010001923.1	RepeatMasker	DNA/hAT-Tip100	619850	619997	410	-	.	ID="RND-6_FAMILY-4840";Tend="644";Tstart="508";shortTE="F";uid="3134928a-b8e2-4928-be38-95206cc78bf1"
CABPRJ010001923.1	RepeatMasker	DNA/Kolobok-E	784310	784702	889	-	.	ID="RND-6_FAMILY-82";Tend="1409";Tstart="991";shortTE="F";uid="adca7165-1044-48e8-8d47-1d09bafd18b6"
CABPRJ010001923.1	RepeatMasker	RC/Helitron	254973	255677	2488	-	.	ID="RND-6_FAMILY-27534";Tend="1663";Tstart="929";shortTE="F";uid="969d45cd-76c3-42d6-aff6-17800ad7baf3"
CABPRJ010001923.1	RepeatMasker	Retroposon?	311007	311507	2149	-	.	ID="RND-5_FAMILY-3149";Tend="1486";Tstart="982";shortTE="F";uid="fa88c07e-53eb-419c-bdcf-a62b6f88afdf"
CABPRJ010001923.1	RepeatMasker	DNA/hAT-hAT19	488437	488959	1950	-	.	ID="RND-5_FAMILY-2790";Tend="1474";Tstart="913";shortTE="F";uid="83740016-c439-457b-8dd1-3ef38a7acc8e"
CABPRJ010001923.1	RepeatMasker	Unknown	366080	366243	654	-	.	ID="RND-4_FAMILY-3362";Tend="1121";Tstart="973";shortTE="F";uid="7b749d79-015b-498f-aaef-7170be964cf0"
CABPRJ010001923.1	RepeatMasker	DNA/hAT-Tip100	512891	513550	3742	-	.	ID="RND-6_FAMILY-4264";Tend="1160";Tstart="516";shortTE="F";uid="b99246f9-102a-4dfb-b957-cc9f9a7cb0e0"
CABPRJ010001923.1	RepeatMasker	Unknown	35034	35237	865	-	.	ID="RND-5_FAMILY-5812";Tend="1243";Tstart="1041";shortTE="F";uid="475b7ea0-debe-4c87-a586-604bbf7be0f3"
CABPRJ010001923.1	RepeatMasker	DNA/MULE-MuDR	591940	592141	1192	-	.	ID="RND-6_FAMILY-9667";Tend="909";Tstart="711";shortTE="F";uid="f1f89a8e-28a4-411c-a31c-04374fca0538"
CABPRJ010001923.1	RepeatMasker	DNA/TcMar-Tc1	93067	93484	1025	-	.	ID="MARINER-8_BM";Tend="1100";Tstart="682";shortTE="F";uid="9b1fa3ba-c15b-4f04-be20-7a5a7dce5d27"
CABPRJ010001923.1	RepeatMasker	DNA/hAT-Tip100	400435	400694	837	-	.	ID="RND-4_FAMILY-244";Tend="1201";Tstart="968";shortTE="F";uid="028a824c-baec-402b-82de-006177a25aa5"
CABPRJ010001923.1	RepeatMasker	DNA/Ginger-1	262157	262436	968	-	.	ID="RND-1_FAMILY-12";Tend="1518";Tstart="1239";shortTE="F";uid="d7083ae8-825d-4a9b-8596-cba751664af6"
CABPRJ010001923.1	RepeatMasker	DNA/hAT-Tip100	2314	2651	1533	-	.	ID="RND-6_FAMILY-8400";Tend="2306";Tstart="1967";shortTE="F";uid="d2b1307b-e478-46a0-8be0-ec0c9c61d5cc"
CABPRJ010001923.1	RepeatMasker	Retroposon?	479961	480172	582	-	.	ID="RND-1_FAMILY-93";Tend="1185";Tstart="1033";shortTE="F";uid="f6f3edb7-ba1e-4d0d-b83e-34c8cf8d7628"
CABPRJ010001923.1	RepeatMasker	LTR/Gypsy	279355	279481	605	-	.	ID="RND-5_FAMILY-1524";Tend="1298";Tstart="1184";shortTE="F";uid="4506e7dd-53b1-4c30-bba9-7180776b05c2"
CABPRJ010001923.1	RepeatMasker	LINE/I	435868	436236	698	-	.	ID="RND-6_FAMILY-607";Tend="1458";Tstart="1187";shortTE="F";uid="11e6cfe8-e8a5-4897-baaf-9c57dda9ebf8"
CABPRJ010001923.1	RepeatMasker	DNA/hAT-hAT19	443229	443659	1189	-	.	ID="RND-5_FAMILY-1359";Tend="1467";Tstart="1055";shortTE="F";uid="f3911e5b-0d4a-4103-a692-a4e78fca7a93"
CABPRJ010001923.1	RepeatMasker	Unknown	170928	171062	611	-	.	ID="RND-6_FAMILY-46130";Tend="1352";Tstart="1212";shortTE="F";uid="ea42f32b-87cd-4392-acb1-525520a23a8f"
CABPRJ010001923.1	RepeatMasker	DNA	531848	532018	400	-	.	ID="DNA-TTAA-1_AP";Tend="166";Tstart="1";shortTE="F";uid="187a46b8-e19e-4a34-8b73-44a3a380ff10"
CABPRJ010001923.1	RepeatMasker	Unknown	471051	471717	2748	-	.	ID="RND-5_FAMILY-9962";Tend="1455";Tstart="860";shortTE="F";uid="d96f488c-dc00-4dc1-a696-9e5a164269ef"
CABPRJ010001923.1	RepeatMasker	DNA/hAT-Tip100	157301	157498	1237	-	.	ID="RND-6_FAMILY-9406";Tend="1141";Tstart="947";shortTE="F";uid="8c553a5b-ac0c-4ddc-a23e-1979f1d0fa97"
CABPRJ010001923.1	RepeatMasker	LINE/L2	748584	748798	509	-	.	ID="RND-6_FAMILY-39639";Tend="1735";Tstart="1516";shortTE="F";uid="4b7309a5-e7da-40b7-9847-c7a192dccf0e"
CABPRJ010001923.1	RepeatMasker	DNA/TcMar-Tc1	92814	93076	474	-	.	ID="MARINER-20_RPR";Tend="1142";Tstart="890";shortTE="F";uid="5960fd5f-4055-4943-b7a2-2a5e968ae1b1"
CABPRJ010001923.1	RepeatMasker	Unknown	294708	295311	2088	-	.	ID="RND-2_FAMILY-88";Tend="1631";Tstart="944";shortTE="F";uid="f6903471-0f2e-4b40-8c17-4948feae80bc"
CABPRJ010001923.1	RepeatMasker	Retroposon?	215556	217551	3493	-	.	ID="RND-5_FAMILY-4854";TEgroup="ctg_1923%7CRND-5_FAMILY-4854%7C1";Tend="2842";Tstart="489";shortTE="F";uid="1fc31a84-2af5-40cf-bade-dc1211be8840"
CABPRJ010001923.1	RepeatMasker	Unknown	135678	135789	590	-	.	ID="RND-6_FAMILY-2651";Tend="1191";Tstart="1086";shortTE="F";uid="7af4e5fc-53bf-4775-bfdd-c434ee657093"
CABPRJ010001923.1	RepeatMasker	DNA/Ginger-1	8785	9068	738	-	.	ID="RND-4_FAMILY-311";Tend="1237";Tstart="940";shortTE="F";uid="b5f050c1-ec75-4753-a8c6-4b9a78da3567"
CABPRJ010001923.1	RepeatMasker	Retroposon?	65346	66506	6719	-	.	ID="RND-5_FAMILY-5072";Tend="1956";Tstart="705";shortTE="F";uid="73710b8d-bd75-45bb-afff-72ed3bea1eb2"
CABPRJ010001923.1	RepeatMasker	Unknown	416303	416905	2481	-	.	ID="RND-5_FAMILY-1431";Tend="1502";Tstart="908";shortTE="F";uid="fe00ea33-8310-47dd-a554-b68bfeb223f3"
CABPRJ010001923.1	RepeatMasker	Retroposon?	671962	672436	1137	-	.	ID="RND-4_FAMILY-241";Tend="1799";Tstart="1291";shortTE="F";uid="7945f573-68ae-4190-b875-0a8bb5aacb8a"
CABPRJ010001923.1	RepeatMasker	Retroposon?	478589	478935	1760	-	.	ID="RND-5_FAMILY-4854";Tend="1169";Tstart="824";shortTE="F";uid="aa06884a-bba3-4f5d-b0ba-0101bf3c642d"
CABPRJ010001923.1	RepeatMasker	DNA/hAT-Tip100	601689	601872	603	-	.	ID="RND-6_FAMILY-8400";Tend="1975";Tstart="1799";shortTE="F";uid="3764c79c-8c8e-4835-82bd-136258a6cec3"
CABPRJ010001923.1	RepeatMasker	Retroposon?	49637	50097	619	-	.	ID="RND-4_FAMILY-241";Tend="1403";Tstart="912";shortTE="F";uid="6a828710-315a-48b5-a7dc-9114330b1ec3"
CABPRJ010001923.1	RepeatMasker	Unknown	67996	68558	2964	-	.	ID="RND-6_FAMILY-24388";Tend="1583";Tstart="941";shortTE="F";uid="cf225d39-bfb4-43ae-aa71-d99d8f804080"
CABPRJ010001923.1	RepeatMasker	DNA/Ginger-1	392444	392666	758	-	.	ID="RND-5_FAMILY-95";Tend="1137";Tstart="921";shortTE="F";uid="f7e9b852-26d7-4911-987f-88547401ba8a"
CABPRJ010001923.1	RepeatMasker	DNA/Kolobok-E	347449	348064	3292	-	.	ID="RND-6_FAMILY-5146";Tend="1545";Tstart="923";shortTE="F";uid="36b61ffb-f860-41ed-812b-f0f0ec1da161"
CABPRJ010001923.1	RepeatMasker	DNA/hAT-hAT19	742276	742474	1257	-	.	ID="RND-5_FAMILY-4782";Tend="1161";Tstart="967";shortTE="F";uid="aa1707d5-540b-427f-8e22-444bc742af13"
CABPRJ010001923.1	RepeatMasker	DNA	39722	39857	517	-	.	ID="DNA-TTAA-1_AP";Tend="146";Tstart="18";shortTE="F";uid="2407579f-67f4-47a0-8ba7-dfadd64e4733"
CABPRJ010001923.1	RepeatMasker	DNA/Kolobok-E	507300	507407	417	-	.	ID="RND-5_FAMILY-2381";Tend="1842";Tstart="1732";shortTE="F";uid="91b8ed06-b66f-480d-957d-b95297d77320"
CABPRJ010001923.1	RepeatMasker	DNA/Ginger-1	101218	101619	1582	-	.	ID="RND-5_FAMILY-5114";Tend="1219";Tstart="788";shortTE="F";uid="6c2cec71-c307-40d2-b6c0-7991e8129aae"
CABPRJ010001923.1	RepeatMasker	Retroposon?	479415	479555	525	-	.	ID="RND-5_FAMILY-4854";Tend="763";Tstart="635";shortTE="F";uid="d96485cc-d81c-4184-a582-87a995c47aca"
CABPRJ010001923.1	RepeatMasker	DNA	123906	124410	2635	-	.	ID="DNA8-27_AP";Tend="763";Tstart="169";shortTE="F";uid="57160a64-9014-47ec-b08d-b32e9fa01ad3"
CABPRJ010001923.1	RepeatMasker	Retroposon?	129278	129482	596	-	.	ID="RND-5_FAMILY-8932";Tend="1346";Tstart="1143";shortTE="F";uid="cf747926-8593-41ee-a183-0b85e5a47d82"
CABPRJ010001923.1	RepeatMasker	DNA/TcMar-Pogo	126565	127409	444	-	.	ID="RND-6_FAMILY-21986";TEgroup="ctg_1923%7CRND-6_FAMILY-21986%7C1";Tend="2282";Tstart="864";shortTE="F";uid="f7f4ed03-93c3-419e-81b8-6163e67c5f82"
CABPRJ010001923.1	RepeatMasker	DNA/hAT-Tip100	91056	91391	2400	-	.	ID="RND-6_FAMILY-17918";Tend="1279";Tstart="951";shortTE="F";uid="dc032e60-c028-4f5a-9425-2bb2b7440a2a"
CABPRJ010001923.1	RepeatMasker	DNA/Kolobok-E	65028	65346	816	-	.	ID="RND-6_FAMILY-481";TEgroup="ctg_1923%7CRND-6_FAMILY-481%7C1";Tend="1613";Tstart="853";shortTE="F";uid="51fd82a6-b2d2-47d9-986b-a0d70b64a172"
CABPRJ010001923.1	RepeatMasker	LINE/Penelope	95974	96180	684	-	.	ID="RND-1_FAMILY-80";Tend="965";Tstart="730";shortTE="F";uid="0d715bb2-ba5c-4a3f-9841-4ae0f018390e"
CABPRJ010001923.1	RepeatMasker	DNA/Ginger-1	566281	566473	779	-	.	ID="RND-6_FAMILY-4437";Tend="1285";Tstart="1095";shortTE="F";uid="dd040924-7fbf-4e0d-9273-31b3f0ee5882"
CABPRJ010001923.1	RepeatMasker	Unknown	511485	511616	539	-	.	ID="RND-6_FAMILY-23275";Tend="1250";Tstart="1121";shortTE="F";uid="9fc0c1e8-aaec-41d6-8629-8c5809ac21cb"
CABPRJ010001923.1	RepeatMasker	Unknown	300953	301190	743	-	.	ID="RND-6_FAMILY-23275";Tend="1204";Tstart="967";shortTE="F";uid="8786226b-3384-44ce-9540-cc4125c257ff"
CABPRJ010001923.1	RepeatMasker	DNA/hAT-hAT19	748961	749906	4127	-	.	ID="RND-6_FAMILY-5771";TEgroup="ctg_1923%7CRND-6_FAMILY-5771%7C1";Tend="1620";Tstart="829";shortTE="F";uid="14c6dcbc-991a-4e5d-a531-e34d7cec1952"
CABPRJ010001923.1	RepeatMasker	DNA/Kolobok-E	95149	95254	519	-	.	ID="RND-5_FAMILY-2381";Tend="2175";Tstart="2074";shortTE="F";uid="8d5cfa14-b300-4a3a-a002-ba0b0fb88e42"
CABPRJ010001923.1	RepeatMasker	Retroposon?	499827	500013	742	-	.	ID="RND-6_FAMILY-3029";Tend="862";Tstart="676";shortTE="F";uid="ed8c1eeb-11b1-47af-bad0-a560c1f8ecf3"
CABPRJ010001923.1	RepeatMasker	Unknown	759438	760094	3685	-	.	ID="RND-1_FAMILY-246";Tend="1497";Tstart="828";shortTE="F";uid="7b304c2c-dd27-4e5b-8012-4477830372c6"
CABPRJ010001923.1	RepeatMasker	Retroposon?	561077	561506	1642	-	.	ID="RND-4_FAMILY-550";Tend="1628";Tstart="1185";shortTE="F";uid="341761f1-e539-45d9-b1c2-a6d77442f9b5"
CABPRJ010001923.1	RepeatMasker	Unknown	155985	156635	912	-	.	ID="RND-6_FAMILY-3236";TEgroup="ctg_1923%7CRND-6_FAMILY-3236%7C1";Tend="1660";Tstart="822";shortTE="F";uid="4f4399d2-0af9-4d84-bf69-a1ac03bb363b"
CABPRJ010001923.1	RepeatMasker	Unknown	520046	520338	1189	-	.	ID="RND-5_FAMILY-5951";Tend="1419";Tstart="1155";shortTE="F";uid="f4170978-eacd-4840-a7a3-6f154d144d84"
CABPRJ010001923.1	RepeatMasker	DNA/Sola-1	764865	765178	724	-	.	ID="RND-5_FAMILY-4974";Tend="1329";Tstart="1012";shortTE="F";uid="22bceeb5-ea9f-4e35-bb17-6ae9feef1b4c"
CABPRJ010001923.1	RepeatMasker	DNA/hAT	205637	205858	967	-	.	ID="RND-5_FAMILY-6846";Tend="1540";Tstart="1292";shortTE="F";uid="1026377e-473d-4cad-82ea-50734e3b78fc"
CABPRJ010001923.1	RepeatMasker	Retroposon?	507293	507395	456	-	.	ID="RND-1_FAMILY-193";Tend="1790";Tstart="1689";shortTE="F";uid="40fd29bd-aa86-45c2-8643-52ad3271aeea"
CABPRJ010001923.1	RepeatMasker	Retroposon	282127	282273	624	-	.	ID="RND-5_FAMILY-863";Tend="1094";Tstart="947";shortTE="F";uid="3d165e42-e941-4574-9155-7267b8da840d"
CABPRJ010001923.1	RepeatMasker	Retroposon?	551985	552130	484	-	.	ID="RND-5_FAMILY-3149";Tend="1286";Tstart="1105";shortTE="F";uid="2c2d326c-10ad-4f2f-bbdd-a58841258691"
CABPRJ010001923.1	RepeatMasker	DNA/hAT-hAT19	192936	193092	544	-	.	ID="RND-6_FAMILY-19632";Tend="1594";Tstart="1444";shortTE="F";uid="9d28eebb-c2a3-48eb-83e0-cfd70bd3734d"
CABPRJ010001923.1	RepeatMasker	Unknown	144594	145114	893	-	.	ID="RND-6_FAMILY-3580";Tend="1287";Tstart="782";shortTE="F";uid="1254f7e6-5f19-4af2-9f61-c4286b6bfcf6"
CABPRJ010001923.1	RepeatMasker	DNA/Ginger-1	8541	8760	936	-	.	ID="RND-1_FAMILY-12";Tend="1504";Tstart="1277";shortTE="F";uid="300e8a54-5cb1-446c-9ca6-5f8bac22fd1f"
CABPRJ010001923.1	RepeatMasker	DNA/Ginger-1	149443	149611	603	-	.	ID="RND-1_FAMILY-0";Tend="1892";Tstart="1719";shortTE="F";uid="d5e043e9-5a80-4d24-9671-97d8e9947418"
CABPRJ010001923.1	RepeatMasker	DNA/hAT-Ac	510125	510466	1561	-	.	ID="RND-6_FAMILY-12154";Tend="1211";Tstart="859";shortTE="F";uid="00e090dc-a64d-4c67-bca9-8d1df48a4943"
CABPRJ010001923.1	RepeatMasker	Unknown	122469	122770	1488	-	.	ID="RND-4_FAMILY-1439";Tend="1234";Tstart="921";shortTE="F";uid="902a2e59-52be-43f5-8ba7-196853660d69"
CABPRJ010001923.1	RepeatMasker	DNA/Ginger-1	438069	438237	778	-	.	ID="RND-6_FAMILY-4437";Tend="1284";Tstart="1125";shortTE="F";uid="8be56d8a-546f-4da5-8540-1e3e64ed6748"
CABPRJ010001924.1	RepeatMasker	Unknown	527669	527965	990	+	.	ID="RND-6_FAMILY-23275";Tend="1255";Tstart="970";shortTE="F";uid="07a23af4-dbb5-4500-a845-ab38cc54afc5"
CABPRJ010001924.1	RepeatMasker	DNA	626751	626910	1048	+	.	ID="RND-6_FAMILY-8590";Tend="1637";Tstart="1477";shortTE="F";uid="735f3f0b-fe62-43da-8abc-8207aba4cb14"
CABPRJ010001924.1	RepeatMasker	Retroposon?	360653	360966	806	+	.	ID="RND-4_FAMILY-241";Tend="952";Tstart="611";shortTE="F";uid="38b849f8-8822-4619-bcc9-e01c6e512699"
CABPRJ010001924.1	RepeatMasker	Retroposon?	216650	216817	953	+	.	ID="RND-5_FAMILY-7401";Tend="1966";Tstart="1794";shortTE="F";uid="7a2b4cd7-28b4-4412-8a66-1963f9802107"
CABPRJ010001924.1	RepeatMasker	DNA/Kolobok-E	187819	188038	1203	+	.	ID="RND-6_FAMILY-5146";Tend="1544";Tstart="1326";shortTE="F";uid="81fe9ac0-4bfa-4e8d-8a26-f21627fa4b80"
CABPRJ010001924.1	RepeatMasker	Retroposon?	258745	259118	891	+	.	ID="RND-6_FAMILY-408";Tend="1844";Tstart="1465";shortTE="F";uid="b6a9b122-8a0c-43c0-a5a9-fb522a25a49e"
CABPRJ010001924.1	RepeatMasker	DNA/hAT-hAT19	33288	34172	734	+	.	ID="RND-6_FAMILY-5771";TEgroup="ctg_1924%7CRND-6_FAMILY-5771%7C1";Tend="1706";Tstart="942";shortTE="F";uid="098a08bd-1663-49b4-bae2-3149a7795520"
CABPRJ010001924.1	RepeatMasker	DNA/hAT-Tip100	600982	602346	3879	+	.	ID="RND-5_FAMILY-292";Tend="1644";Tstart="332";shortTE="F";uid="86e0eb6e-b117-487e-be12-87d2d0a2e1be"
CABPRJ010001924.1	RepeatMasker	DNA	563279	563457	1157	+	.	ID="RND-1_FAMILY-123";Tend="1743";Tstart="1563";shortTE="F";uid="aeffaa5f-4f49-4211-a482-e5b13822d350"
CABPRJ010001924.1	RepeatMasker	Retroposon?	405916	406042	661	+	.	ID="RND-1_FAMILY-3";Tend="1553";Tstart="1427";shortTE="F";uid="46cbefda-1c53-40f1-a247-7d7cde166a54"
CABPRJ010001924.1	RepeatMasker	DNA/Ginger-1	703296	703494	583	+	.	ID="RND-1_FAMILY-0";Tend="1953";Tstart="1749";shortTE="F";uid="543d23aa-5edc-445f-a502-dad153f1b579"
CABPRJ010001924.1	RepeatMasker	Retroposon?	435934	436536	2476	+	.	ID="RND-6_FAMILY-5185";TEgroup="ctg_1924%7CRND-6_FAMILY-5185%7C2";Tend="1971";Tstart="1232";shortTE="F";uid="d95f69fa-a9ff-42ec-a112-c52f37ec038a"
CABPRJ010001924.1	RepeatMasker	DNA/hAT-Tip100	99633	99818	691	+	.	ID="RND-6_FAMILY-8400";Tend="2274";Tstart="1800";shortTE="F";uid="1e2662a2-5810-42c4-88a0-a5aaa21c1d58"
CABPRJ010001924.1	RepeatMasker	DNA	709425	709766	1292	+	.	ID="RND-5_FAMILY-383";Tend="1301";Tstart="935";shortTE="F";uid="ca3dcc0f-5ef5-4095-a61f-661063b55995"
CABPRJ010001924.1	RepeatMasker	RC/Helitron	690841	690952	431	+	.	ID="RND-6_FAMILY-1069";Tend="206";Tstart="96";shortTE="F";uid="d53fd160-ecf9-426f-bbb0-7f56a3015bf7"
CABPRJ010001924.1	RepeatMasker	DNA/Ginger-1	655509	655688	411	+	.	ID="RND-6_FAMILY-1011";Tend="1510";Tstart="1339";shortTE="F";uid="343d8d4b-23a4-465a-9ab1-47b08bd1dc4f"
CABPRJ010001924.1	RepeatMasker	DNA/hAT-Tip100	627052	627483	1230	+	.	ID="rnd-5_family-1629";Tend="2043";Tstart="1748";shortTE="F";uid="881a8dc0-2764-4b97-8a5f-d62a2831760b"
CABPRJ010001924.1	RepeatMasker	Retroposon?	19372	19652	734	+	.	ID="RND-6_FAMILY-3029";Tend="1924";Tstart="1636";shortTE="F";uid="e6723bb2-cfd0-4038-bce8-ccd80f48cc2f"
CABPRJ010001924.1	RepeatMasker	Retroposon?	238828	239157	1051	+	.	ID="RND-5_FAMILY-7401";Tend="1266";Tstart="660";shortTE="F";uid="9e218c58-8bba-4236-a9f1-0f33a92f1819"
CABPRJ010001924.1	RepeatMasker	Unknown	729550	731713	643	+	.	ID="RND-6_FAMILY-221";TEgroup="ctg_1924%7CRND-6_FAMILY-221%7C1";Tend="1470";Tstart="15";shortTE="F";uid="99bc51aa-9ddc-4de1-84cd-d93c96e354af"
CABPRJ010001924.1	RepeatMasker	LINE/L2	658329	658628	1823	+	.	ID="RND-6_FAMILY-36446";Tend="1183";Tstart="885";shortTE="F";uid="e1b8e33b-9503-4eec-be8d-6594cff40d03"
CABPRJ010001924.1	RepeatMasker	LINE/Penelope	608498	608643	491	+	.	ID="RND-1_FAMILY-129";Tend="819";Tstart="660";shortTE="F";uid="bf551347-7f86-4c4a-864a-fc5d3bfa4b25"
CABPRJ010001924.1	RepeatMasker	Retroposon?	721252	721581	1026	+	.	ID="RND-6_FAMILY-970";Tend="1600";Tstart="1293";shortTE="F";uid="35cdce6d-1fc9-4610-bd02-8a25c632c989"
CABPRJ010001924.1	RepeatMasker	Retroposon?	352270	352675	1856	+	.	ID="RND-6_FAMILY-13139";Tend="1465";Tstart="1067";shortTE="F";uid="59757018-380b-4136-afac-f7825b5ff8be"
CABPRJ010001924.1	RepeatMasker	Unknown	740871	742081	3223	+	.	ID="RND-6_FAMILY-221";TEgroup="ctg_1924%7CRND-6_FAMILY-221%7C2";Tend="1141";Tstart="197";shortTE="F";uid="02cc1b0f-12e3-47df-9335-e9ef26366963"
CABPRJ010001924.1	RepeatMasker	DNA/hAT-Tip100	668079	668312	634	+	.	ID="RND-6_FAMILY-9406";Tend="1188";Tstart="970";shortTE="F";uid="fce57767-0318-44e1-8eec-200b0482390a"
CABPRJ010001924.1	RepeatMasker	DNA/hAT	440209	440997	2297	+	.	ID="RND-6_FAMILY-1263";Tend="1454";Tstart="640";shortTE="F";uid="13518260-4ff0-457c-a6e6-beb54a1231ab"
CABPRJ010001924.1	RepeatMasker	DNA/Ginger-1	183273	183450	592	+	.	ID="RND-6_FAMILY-10080";Tend="1182";Tstart="1010";shortTE="F";uid="a541db97-8356-47e2-b176-db0b287206d0"
CABPRJ010001924.1	RepeatMasker	DNA	616466	616661	1288	+	.	ID="RND-6_FAMILY-55343";Tend="1714";Tstart="1505";shortTE="F";uid="eafce751-352a-4a14-b2eb-8fd3abeecd91"
CABPRJ010001924.1	RepeatMasker	Unknown	248316	248559	1268	+	.	ID="RND-1_FAMILY-98";Tend="1196";Tstart="951";shortTE="F";uid="f8aeb23a-24f4-477d-a6bd-b959114fbbe4"
CABPRJ010001924.1	RepeatMasker	Retroposon?	473736	473939	903	+	.	ID="RND-6_FAMILY-3029";Tend="1917";Tstart="1734";shortTE="F";uid="6a9fa40f-fb21-40ba-9f63-445f8f5a8abe"
CABPRJ010001924.1	RepeatMasker	DNA/Ginger-1	39773	39874	483	+	.	ID="RND-5_FAMILY-95";Tend="1657";Tstart="1558";shortTE="F";uid="7f4698c8-5599-4821-be66-de182427961e"
CABPRJ010001924.1	RepeatMasker	DNA/Kolobok-E	748070	748243	1072	+	.	ID="RND-6_FAMILY-13202";Tend="1120";Tstart="948";shortTE="F";uid="1b5e53d9-9bf4-4273-a803-f108df22eb3e"
CABPRJ010001924.1	RepeatMasker	LINE/RTE-BovB	633569	633694	509	+	.	ID="RND-6_FAMILY-13394";Tend="862";Tstart="731";shortTE="F";uid="be6ec94d-ade4-4895-91b3-78a3b3cc9b5f"
CABPRJ010001924.1	RepeatMasker	DNA/TcMar-Tigger	15729	15892	1136	+	.	ID="RND-4_FAMILY-5218";Tend="1078";Tstart="917";shortTE="F";uid="6e93ae84-c4f6-4866-b365-468b281efc05"
CABPRJ010001924.1	RepeatMasker	DNA/Ginger-1	358439	358702	448	+	.	ID="RND-6_FAMILY-5129";Tend="798";Tstart="510";shortTE="F";uid="85379003-dc1e-4174-839d-96576afc5498"
CABPRJ010001924.1	RepeatMasker	Retroposon?	450746	450986	1120	+	.	ID="RND-6_FAMILY-5185";Tend="1985";Tstart="1721";shortTE="F";uid="24117f8d-a5eb-43c8-ae8c-dd1caf732c73"
CABPRJ010001924.1	RepeatMasker	Unknown	699659	700376	3691	+	.	ID="RND-6_FAMILY-5582";Tend="1736";Tstart="951";shortTE="F";uid="78d5f6a7-0d1e-42bf-afa7-fa7c21c20613"
CABPRJ010001924.1	RepeatMasker	DNA/hAT-hATm	96064	96329	1395	+	.	ID="RND-6_FAMILY-8219";Tend="1040";Tstart="773";shortTE="F";uid="001db556-aa53-4cef-ad24-578d040bcb26"
CABPRJ010001924.1	RepeatMasker	Unknown	221977	222298	1727	+	.	ID="RND-5_FAMILY-557";Tend="1375";Tstart="1058";shortTE="F";uid="38e0019d-1972-4d7a-b45c-1dc8afb4ab87"
CABPRJ010001924.1	RepeatMasker	DNA/hAT-Charlie	340002	340461	2863	+	.	ID="RND-5_FAMILY-12784";Tend="1504";Tstart="1043";shortTE="F";uid="26e6829b-bd25-491b-96ce-ee22d060bf5f"
CABPRJ010001924.1	RepeatMasker	DNA	24496	24722	1165	+	.	ID="RND-5_FAMILY-85";Tend="1170";Tstart="930";shortTE="F";uid="0ed25568-718d-4777-b76d-0c34e3d66f92"
CABPRJ010001924.1	RepeatMasker	LINE/CR1	595326	595760	468	+	.	ID="RND-5_FAMILY-10021";Tend="1246";Tstart="812";shortTE="F";uid="a8436881-12a9-419a-ab0c-ddd2412fe963"
CABPRJ010001924.1	RepeatMasker	Unknown	342127	342598	1771	+	.	ID="RND-6_FAMILY-16723";Tend="999";Tstart="529";shortTE="F";uid="f77d44a0-dd15-4927-b2f0-309b9bb89d0f"
CABPRJ010001924.1	RepeatMasker	DNA/Ginger-1	370381	370825	2830	+	.	ID="RND-4_FAMILY-465";Tend="1445";Tstart="994";shortTE="F";uid="bf1b4fe0-5cd7-4408-848a-adff7b3a80a2"
CABPRJ010001924.1	RepeatMasker	DNA/Ginger-1	239176	239627	2308	+	.	ID="RND-2_FAMILY-26";Tend="1924";Tstart="1477";shortTE="F";uid="0a45ec78-34d9-4327-b98a-8a3c178e42e6"
CABPRJ010001924.1	RepeatMasker	Retroposon	218764	218946	596	+	.	ID="RND-5_FAMILY-863";Tend="1411";Tstart="1246";shortTE="F";uid="a7e809fc-9a8c-4da1-8b51-41247e174972"
CABPRJ010001924.1	RepeatMasker	Retroposon?	411922	412094	407	+	.	ID="RND-4_FAMILY-241";Tend="1796";Tstart="1638";shortTE="F";uid="3219b093-c718-45b1-9a25-003833808198"
CABPRJ010001924.1	RepeatMasker	DNA/Sola-1	483403	483805	2344	+	.	ID="RND-5_FAMILY-4974";Tend="1342";Tstart="933";shortTE="F";uid="955cac2f-3c6a-422a-909c-480196eb9ce7"
CABPRJ010001924.1	RepeatMasker	Retroposon?	237657	238299	1697	+	.	ID="RND-6_FAMILY-970";Tend="1922";Tstart="1230";shortTE="F";uid="d6acdd9b-a0b8-42f3-ad95-18c3e87ccf2a"
CABPRJ010001924.1	RepeatMasker	Retroposon?	156228	157034	1448	+	.	ID="RND-6_FAMILY-970";Tend="2032";Tstart="1145";shortTE="F";uid="eed478cb-9a5e-4e61-b7df-050be9c6249e"
CABPRJ010001924.1	RepeatMasker	DNA/Kolobok-E	726675	727100	2365	+	.	ID="RND-6_FAMILY-13202";Tend="1357";Tstart="938";shortTE="F";uid="145dee63-18a7-4a72-880d-ca00f6b0a970"
CABPRJ010001924.1	RepeatMasker	DNA/hAT-Ac	362308	362613	1856	+	.	ID="RND-6_FAMILY-5711";Tend="1219";Tstart="921";shortTE="F";uid="b0567eff-79c5-4c1e-b741-5834c1c78038"
CABPRJ010001924.1	RepeatMasker	Retroposon?	432298	432450	403	+	.	ID="RND-5_FAMILY-7401";Tend="998";Tstart="852";shortTE="F";uid="fda3cebc-46cc-4ba3-a398-516b39ac7a0a"
CABPRJ010001924.1	RepeatMasker	Retroposon?	606463	606675	535	+	.	ID="RND-4_FAMILY-241";Tend="1791";Tstart="1570";shortTE="F";uid="bc21e077-7e7c-4a0d-b13b-bd977c23dca5"
CABPRJ010001924.1	RepeatMasker	DNA/hAT-Tip100	56097	56486	1558	+	.	ID="RND-5_FAMILY-13587";TEgroup="ctg_1924%7CRND-5_FAMILY-13587%7C1";Tend="1444";Tstart="970";shortTE="F";uid="e2289cd1-c188-440a-b081-da99b591faf3"
CABPRJ010001924.1	RepeatMasker	Retroposon?	240035	240337	782	+	.	ID="RND-5_FAMILY-4854";Tend="597";Tstart="362";shortTE="F";uid="c146c10c-b4ad-456d-8b0e-e01901a60143"
CABPRJ010001924.1	RepeatMasker	Retroposon?	64142	64558	1041	+	.	ID="RND-5_FAMILY-8932";Tend="1347";Tstart="910";shortTE="F";uid="ef8fa43a-0e5b-4a65-b49a-a5d321af0003"
CABPRJ010001924.1	RepeatMasker	DNA/hAT-Tip100	115379	115651	650	+	.	ID="RND-6_FAMILY-8457";Tend="1410";Tstart="1131";shortTE="F";uid="5d1096a0-5190-4e98-a7ce-1a886f89ec77"
CABPRJ010001924.1	RepeatMasker	DNA/Ginger-1	331627	331758	583	+	.	ID="RND-4_FAMILY-237";Tend="1042";Tstart="911";shortTE="F";uid="7a7575cd-bd1c-4975-9c38-dc8242e6a70b"
CABPRJ010001924.1	RepeatMasker	Retroposon	66178	66657	2231	+	.	ID="RND-5_FAMILY-863";Tend="1645";Tstart="1127";shortTE="F";uid="e93ef889-52ad-4c60-9223-80d9b312ede2"
CABPRJ010001924.1	RepeatMasker	DNA/hAT	561967	562638	3111	+	.	ID="RND-4_FAMILY-312";Tend="1694";Tstart="970";shortTE="F";uid="08dde769-5507-4f7f-97d2-931f056329db"
CABPRJ010001924.1	RepeatMasker	Retroposon	259176	259418	1668	+	.	ID="RND-5_FAMILY-863";Tend="1194";Tstart="953";shortTE="F";uid="89653485-3fbb-49d7-bad2-36eec4296d6c"
CABPRJ010001924.1	RepeatMasker	DNA/Ginger-1	61207	61487	456	+	.	ID="RND-6_FAMILY-16066";Tend="810";Tstart="547";shortTE="F";uid="d337cae3-904a-41b8-83aa-1733403acdaa"
CABPRJ010001924.1	RepeatMasker	DNA/Ginger-1	370795	371227	1948	+	.	ID="RND-5_FAMILY-5114";Tend="1883";Tstart="1407";shortTE="F";uid="d56bdb72-fbab-4407-bfd9-a0adfb972683"
CABPRJ010001924.1	RepeatMasker	DNA/hAT	330570	330846	866	+	.	ID="RND-5_FAMILY-6846";Tend="1531";Tstart="1268";shortTE="F";uid="40d6853a-b981-4d68-ae12-f5bec7f5ef47"
CABPRJ010001924.1	RepeatMasker	DNA	233042	233236	579	+	.	ID="RND-6_FAMILY-3139";Tend="1625";Tstart="1437";shortTE="F";uid="fb55ec2b-f2d9-440a-92aa-2f5b50942ba8"
CABPRJ010001924.1	RepeatMasker	Unknown	742740	744926	10463	+	.	ID="RND-6_FAMILY-221";Tend="1967";Tstart="15";shortTE="F";uid="1629ef1e-bd91-488b-be92-251a3964a0ad"
CABPRJ010001924.1	RepeatMasker	DNA/hAT-Tip100	14375	14869	2239	+	.	ID="RND-6_FAMILY-15986";Tend="1291";Tstart="834";shortTE="F";uid="882cb03c-8b60-479f-a6d6-405bc96ed949"
CABPRJ010001924.1	RepeatMasker	DNA/hAT-Tip100	161691	162312	880	+	.	ID="HAT-15_LMI";Tend="4271";Tstart="3650";shortTE="F";uid="264607dc-1c19-41a8-9646-a94febe414f1"
CABPRJ010001924.1	RepeatMasker	DNA/Ginger-1	653214	653799	3394	+	.	ID="RND-1_FAMILY-0";Tend="1327";Tstart="726";shortTE="F";uid="8908af67-8fbc-409a-be3c-df5e981e5b27"
CABPRJ010001924.1	RepeatMasker	DNA/Ginger-1	421195	421375	609	+	.	ID="RND-4_FAMILY-237";Tend="1711";Tstart="1533";shortTE="F";uid="4922f27d-8bd7-4dc9-a26d-7ee0c2393643"
CABPRJ010001924.1	RepeatMasker	DNA/hAT-hAT19	361280	361474	688	+	.	ID="RND-5_FAMILY-4782";Tend="1486";Tstart="1290";shortTE="F";uid="39ed6d4e-fa56-4109-8d91-86d5e95168a4"
CABPRJ010001924.1	RepeatMasker	LINE/RTE-BovB	672218	672546	1601	+	.	ID="RND-6_FAMILY-2124";Tend="1544";Tstart="1209";shortTE="F";uid="1810f3e6-ad02-4843-be6e-f74e80700e96"
CABPRJ010001924.1	RepeatMasker	DNA/Kolobok-E	377063	377704	2174	+	.	ID="RND-6_FAMILY-3307";Tend="1299";Tstart="637";shortTE="F";uid="59227325-c753-4e95-b8d7-5b3983ff61cd"
CABPRJ010001924.1	RepeatMasker	DNA	264237	264661	1230	+	.	ID="TTAA2B_AP";Tend="426";Tstart="1";shortTE="F";uid="b4b916c8-d8c2-4e78-90da-717fca3b946c"
CABPRJ010001924.1	RepeatMasker	LINE/RTE-BovB	308456	308724	1307	+	.	ID="RND-1_FAMILY-79";Tend="1685";Tstart="1417";shortTE="F";uid="ccdbc1c3-6d1e-4b0e-9b72-e62aef83160b"
CABPRJ010001924.1	RepeatMasker	Retroposon?	372569	373547	986	+	.	ID="RND-4_FAMILY-241";Tend="1620";Tstart="656";shortTE="F";uid="ac111e61-bfbb-4e6a-9bf9-a06f56fcbb4f"
CABPRJ010001924.1	RepeatMasker	LINE/Penelope	250640	250758	704	+	.	ID="RND-1_FAMILY-80";Tend="945";Tstart="828";shortTE="F";uid="20b54765-4776-4c64-a590-6b6e5c3d5464"
CABPRJ010001924.1	RepeatMasker	Retroposon?	324872	325637	4442	+	.	ID="RND-6_FAMILY-60";Tend="2419";Tstart="1611";shortTE="F";uid="20aeb9b3-8a06-48f7-ad06-ff3495a48755"
CABPRJ010001924.1	RepeatMasker	DNA/Ginger-1	28846	29453	1231	+	.	ID="RND-5_FAMILY-95";TEgroup="ctg_1924%7CRND-5_FAMILY-95%7C1";Tend="1713";Tstart="916";shortTE="F";uid="2b9f7906-f2e1-4d80-937b-9a2cf9963474"
CABPRJ010001924.1	RepeatMasker	Retroposon?	233766	234259	885	+	.	ID="RND-4_FAMILY-241";TEgroup="ctg_1924%7CRND-4_FAMILY-241%7C2";Tend="1792";Tstart="1475";shortTE="F";uid="4a41acaa-1be8-4a46-9f7b-350b4fecd1c2"
CABPRJ010001924.1	RepeatMasker	DNA/Ginger-1	680435	680628	711	+	.	ID="RND-6_FAMILY-4437";Tend="1323";Tstart="1095";shortTE="F";uid="1c7b6fbd-935a-4cbf-b0f6-56429423d96b"
CABPRJ010001924.1	RepeatMasker	Retroposon?	737938	738122	587	+	.	ID="RND-6_FAMILY-2796";Tend="866";Tstart="692";shortTE="F";uid="420f7bc7-4a38-4673-bf69-e7b859291e4e"
CABPRJ010001924.1	RepeatMasker	LINE/RTE-BovB	8898	9026	548	+	.	ID="RND-6_FAMILY-13394";Tend="862";Tstart="729";shortTE="F";uid="8befbcc7-9671-4cae-bfbc-83e5efcef5a5"
CABPRJ010001924.1	RepeatMasker	Retroposon?	672633	673081	1002	+	.	ID="RND-4_FAMILY-241";Tend="1793";Tstart="1285";shortTE="F";uid="7f868a26-646c-4077-80b2-09f3846494fc"
CABPRJ010001924.1	RepeatMasker	Unknown	99438	99562	497	+	.	ID="RND-6_FAMILY-3236";Tend="1619";Tstart="1495";shortTE="F";uid="936ada20-cd8c-4b3b-9644-477402b805af"
CABPRJ010001924.1	RepeatMasker	Retroposon?	696990	697214	535	+	.	ID="RND-1_FAMILY-35";Tend="2003";Tstart="1789";shortTE="F";uid="37886cd2-d80d-4c87-8b28-e034b311b0be"
CABPRJ010001924.1	RepeatMasker	LINE/Penelope	299393	299790	2325	+	.	ID="RND-1_FAMILY-80";Tend="1178";Tstart="784";shortTE="F";uid="cd0f8578-d04c-49fb-93ad-cdbb97720afb"
CABPRJ010001924.1	RepeatMasker	LINE/RTE-BovB	583878	584204	426	+	.	ID="RND-6_FAMILY-2124";Tend="1563";Tstart="1226";shortTE="F";uid="b398e43d-cb86-412b-932a-2557b2d5ddd3"
CABPRJ010001924.1	RepeatMasker	DNA/Ginger-1	471068	471202	437	+	.	ID="RND-4_FAMILY-311";Tend="1087";Tstart="961";shortTE="F";uid="32f8ae3a-f172-4276-aedb-84df1fcb8d6b"
CABPRJ010001924.1	RepeatMasker	LINE/RTE-BovB	141761	142017	523	+	.	ID="RND-5_FAMILY-398";Tend="1532";Tstart="1229";shortTE="F";uid="13ce4909-2bf9-4dff-afc3-1fd35284fc4a"
CABPRJ010001924.1	RepeatMasker	DNA/Ginger-1	115236	115381	831	+	.	ID="RND-5_FAMILY-95";Tend="1706";Tstart="1559";shortTE="F";uid="1dc00573-990f-4551-8b2e-880679e8c87b"
CABPRJ010001924.1	RepeatMasker	DNA/Ginger-1	6703	6915	861	+	.	ID="RND-6_FAMILY-4094";Tend="2230";Tstart="2017";shortTE="F";uid="aa942e61-dbdc-4a67-83f7-fe7c1c977ec8"
CABPRJ010001924.1	RepeatMasker	Retroposon?	615927	616460	3825	+	.	ID="RND-5_FAMILY-5072";Tend="1735";Tstart="1201";shortTE="F";uid="d3f0084a-fdbc-40c1-a77d-e3d36d425a75"
CABPRJ010001924.1	RepeatMasker	Retroposon?	328925	329449	2289	+	.	ID="RND-5_FAMILY-3149";Tend="1460";Tstart="935";shortTE="F";uid="49fd41be-d53d-44e5-a8ef-9b5449bd8459"
CABPRJ010001924.1	RepeatMasker	Retroposon?	160988	161240	1451	+	.	ID="RND-6_FAMILY-13139";Tend="1477";Tstart="1236";shortTE="F";uid="53cd63e2-2124-4578-ac9a-0a91da48da4e"
CABPRJ010001924.1	RepeatMasker	Unknown	319142	319817	3541	+	.	ID="RND-1_FAMILY-98";Tend="1653";Tstart="966";shortTE="F";uid="0e1b5813-1910-461b-8dff-2e8573618ed4"
CABPRJ010001924.1	RepeatMasker	DNA/Ginger-1	125103	125403	650	+	.	ID="RND-5_FAMILY-95";Tend="1314";Tstart="979";shortTE="F";uid="a7a26861-0675-4d34-8a49-3dd18f679b0b"
CABPRJ010001924.1	RepeatMasker	DNA/Ginger-1	328595	328811	1265	+	.	ID="RND-6_FAMILY-406";Tend="1109";Tstart="883";shortTE="F";uid="cd595065-7dcb-42d4-a257-85b617b23a31"
CABPRJ010001924.1	RepeatMasker	DNA/Ginger-1	738585	738747	631	+	.	ID="RND-6_FAMILY-5129";Tend="1606";Tstart="1443";shortTE="F";uid="6448daca-834b-419f-8376-6aac36679a8d"
CABPRJ010001924.1	RepeatMasker	DNA/Ginger-1	298726	299308	1202	+	.	ID="RND-5_FAMILY-95";Tend="1671";Tstart="1089";shortTE="F";uid="031d8222-37d5-4eac-a8e7-d922c893f3d3"
CABPRJ010001924.1	RepeatMasker	DNA/hAT	634605	634731	427	+	.	ID="RND-5_FAMILY-6846";Tend="1515";Tstart="1382";shortTE="F";uid="737d8c65-36df-40d8-9461-f7021cfcf391"
CABPRJ010001924.1	RepeatMasker	DNA/Ginger-1	113121	113474	770	+	.	ID="rnd-6_family-263";Tend="1494";Tstart="978";shortTE="F";uid="da585f00-fd39-417e-9a01-812ef5131d67"
CABPRJ010001924.1	RepeatMasker	Unknown	592641	593006	662	+	.	ID="RND-2_FAMILY-88";TEgroup="ctg_1924%7CRND-2_FAMILY-88%7C1";Tend="1631";Tstart="1436";shortTE="F";uid="a1c61791-5d7a-4f85-8e4e-363c463da8bc"
CABPRJ010001924.1	RepeatMasker	DNA/Ginger-1	269603	269856	982	+	.	ID="RND-4_FAMILY-237";Tend="1712";Tstart="1452";shortTE="F";uid="7bd84ca3-250a-4185-8612-c5e237add78c"
CABPRJ010001924.1	RepeatMasker	DNA/Ginger-1	225946	226512	3149	+	.	ID="rnd-1_family-12";Tend="1488";Tstart="926";shortTE="F";uid="8b4c9b1c-6fb1-4888-abcb-3d3807ff56c7"
CABPRJ010001924.1	RepeatMasker	DNA	282992	283162	527	+	.	ID="ttaa2b_ap";Tend="258";Tstart="84";shortTE="F";uid="e6d2331c-089c-4788-9ca0-ff70ff86eda1"
CABPRJ010001924.1	RepeatMasker	RC/Helitron	555569	555675	462	+	.	ID="HELITRON-7_ETAL";Tend="655";Tstart="540";shortTE="F";uid="4011c47f-e574-4d91-b853-19fec67fc5d1"
CABPRJ010001924.1	RepeatMasker	DNA/hAT-Tip100	205110	205264	743	+	.	ID="RND-6_FAMILY-3368";Tend="1102";Tstart="954";shortTE="F";uid="35762626-83ec-43db-b46f-c9f46ebebb3e"
CABPRJ010001924.1	RepeatMasker	DNA	175046	175247	655	+	.	ID="RND-6_FAMILY-12379";TEgroup="ctg_1924%7CRND-6_FAMILY-12379%7C1";Tend="1222";Tstart="920";shortTE="T";uid="f93fc289-bfcc-46fa-868f-d9310307f810"
CABPRJ010001924.1	RepeatMasker	DNA	495280	495547	960	+	.	ID="RND-6_FAMILY-7932";Tend="1721";Tstart="1463";shortTE="F";uid="79a140c1-24ab-4724-9835-1c3ee7abe7f9"
CABPRJ010001924.1	RepeatMasker	DNA/hAT-Tip100	627489	627880	2043	+	.	ID="RND-5_FAMILY-1629";Tend="1709";Tstart="1266";shortTE="F";uid="25437a5e-b8e8-47ef-a97e-f3d44b9887c9"
CABPRJ010001924.1	RepeatMasker	DNA/Ginger-1	419783	420078	1263	+	.	ID="RND-5_FAMILY-5114";Tend="1756";Tstart="1469";shortTE="F";uid="469c3cd2-d579-4507-9643-6e4d65bcce1b"
CABPRJ010001924.1	RepeatMasker	Unknown	436856	437050	1056	+	.	ID="RND-5_FAMILY-6566";Tend="1137";Tstart="963";shortTE="F";uid="839c130c-6195-4cfe-b999-60f08cb98024"
CABPRJ010001924.1	RepeatMasker	DNA/MULE-MuDR	248084	248195	414	+	.	ID="RND-6_FAMILY-4382";Tend="968";Tstart="862";shortTE="F";uid="8dbb261f-f6a9-437b-9e9c-e6a627a8e5d9"
CABPRJ010001924.1	RepeatMasker	Retroposon?	158156	158336	507	+	.	ID="RND-5_FAMILY-3149";Tend="1114";Tstart="944";shortTE="F";uid="6996f9c1-8f6b-40c0-96a1-edb0087e04a6"
CABPRJ010001924.1	RepeatMasker	DNA/Ginger-1	196387	196525	527	+	.	ID="RND-6_FAMILY-4437";Tend="1301";Tstart="1147";shortTE="F";uid="01208681-8ac2-4bb0-803d-bc80358b5e25"
CABPRJ010001924.1	RepeatMasker	DNA/TcMar-Tc1	73173	73583	857	+	.	ID="RND-6_FAMILY-34522";TEgroup="ctg_1924%7CRND-6_FAMILY-34522%7C1";Tend="1173";Tstart="887";shortTE="F";uid="28643735-e562-4014-909f-c0e01541ec5c"
CABPRJ010001924.1	RepeatMasker	Retroposon?	98271	98448	891	+	.	ID="RND-1_FAMILY-3";Tend="1006";Tstart="839";shortTE="F";uid="5b234f6e-f02c-4554-b3b7-d515abe63a4d"
CABPRJ010001924.1	RepeatMasker	Retroposon?	278954	279177	990	+	.	ID="RND-4_FAMILY-241";Tend="1808";Tstart="1594";shortTE="F";uid="7176cbdd-28f8-4bbc-b925-de85908a7de6"
CABPRJ010001924.1	RepeatMasker	DNA/Kolobok-E	429375	429478	2000	+	.	ID="rnd-6_family-5146";Tend="1124";Tstart="832";shortTE="F";uid="e4bc5234-9892-47c6-a183-8f7dceeb79bf"
CABPRJ010001924.1	RepeatMasker	DNA/hAT	477933	478185	573	+	.	ID="RND-6_FAMILY-2017";Tend="1325";Tstart="1012";shortTE="F";uid="ad29b01f-b7fc-484f-be17-887368e90c42"
CABPRJ010001924.1	RepeatMasker	Retroposon?	143478	143640	578	+	.	ID="RND-1_FAMILY-93";Tend="2413";Tstart="2301";shortTE="F";uid="39788c47-25ad-4fd1-9574-87ad3d56dda8"
CABPRJ010001924.1	RepeatMasker	Retroposon?	589001	589419	1235	+	.	ID="RND-6_FAMILY-13139";Tend="1525";Tstart="1088";shortTE="F";uid="025028b1-c9da-4be4-b4ee-c335c9db7cc3"
CABPRJ010001924.1	RepeatMasker	DNA/Ginger-1	647016	647182	612	+	.	ID="rnd-5_family-95";Tend="1130";Tstart="1007";shortTE="F";uid="a9cbe303-5cc6-47d5-987c-65220c5849a8"
CABPRJ010001924.1	RepeatMasker	Unknown	167178	167308	534	+	.	ID="RND-6_FAMILY-3236";Tend="1018";Tstart="886";shortTE="F";uid="62bee66e-bcc5-4d75-b4a4-e589ac896a40"
CABPRJ010001924.1	RepeatMasker	Retroposon?	154765	155034	1089	+	.	ID="RND-5_FAMILY-8932";Tend="1347";Tstart="1076";shortTE="F";uid="560358c9-c9e2-4899-ae7a-e6a5582ee7f3"
CABPRJ010001924.1	RepeatMasker	Retroposon?	540703	540842	413	+	.	ID="RND-4_FAMILY-241";Tend="1794";Tstart="1656";shortTE="F";uid="24de0aea-b09f-4b20-af07-7bcc18babca3"
CABPRJ010001924.1	RepeatMasker	Unknown	721026	721252	768	+	.	ID="RND-6_FAMILY-23275";Tend="1298";Tstart="1015";shortTE="F";uid="201ac912-8d07-4142-89a9-85e7a0bfdb7e"
CABPRJ010001924.1	RepeatMasker	Retroposon?	291031	291240	722	+	.	ID="RND-5_FAMILY-7401";Tend="986";Tstart="773";shortTE="F";uid="195275c3-4c00-4f1e-a280-17b6886517ba"
CABPRJ010001924.1	RepeatMasker	Retroposon?	127062	127274	1491	+	.	ID="RND-5_FAMILY-3149";Tend="1367";Tstart="952";shortTE="F";uid="60fae470-9634-4b19-bf4a-349aabc53465"
CABPRJ010001924.1	RepeatMasker	DNA/Ginger-1	203483	203649	985	+	.	ID="RND-6_FAMILY-35072";Tend="1181";Tstart="1015";shortTE="F";uid="d95d4aea-c743-4219-a516-f278d599c930"
CABPRJ010001924.1	RepeatMasker	Retroposon?	703017	703172	434	+	.	ID="RND-6_FAMILY-1973";Tend="894";Tstart="716";shortTE="F";uid="9be67fc6-16f5-4ebc-886b-aecfe672f2ec"
CABPRJ010001924.1	RepeatMasker	LINE/CR1	43121	43440	755	+	.	ID="RND-6_FAMILY-873";Tend="1147";Tstart="844";shortTE="F";uid="5b5f0292-d3fe-42dd-adbb-1a389019d606"
CABPRJ010001924.1	RepeatMasker	Retroposon?	17505	17756	1243	+	.	ID="RND-5_FAMILY-4854";Tend="2873";Tstart="2624";shortTE="F";uid="d6e28fdf-cace-4fd4-8897-54591245caa8"
CABPRJ010001924.1	RepeatMasker	Unknown	71836	72251	1740	+	.	ID="RND-1_FAMILY-90";Tend="1318";Tstart="946";shortTE="F";uid="5753aaa7-4a3b-4b73-b0e3-d4784555922e"
CABPRJ010001924.1	RepeatMasker	Retroposon?	365266	365495	957	+	.	ID="RND-6_FAMILY-3029";Tend="908";Tstart="668";shortTE="F";uid="8d78d769-d1c1-40a3-9998-53f767981553"
CABPRJ010001924.1	RepeatMasker	DNA/Kolobok-E	203024	203252	665	+	.	ID="RND-6_FAMILY-5146";Tend="1587";Tstart="1369";shortTE="F";uid="b105ea19-cfd1-4ce2-ad15-879a46cb9580"
CABPRJ010001924.1	RepeatMasker	Unknown	403465	403574	448	+	.	ID="RND-6_FAMILY-911";Tend="960";Tstart="852";shortTE="F";uid="795372e3-bce6-4eae-b302-774ca413c390"
CABPRJ010001924.1	RepeatMasker	DNA/Ginger-1	88050	88317	615	+	.	ID="RND-1_FAMILY-7";Tend="1111";Tstart="839";shortTE="F";uid="e7305c86-3b09-441d-babe-388d13eeaa3d"
CABPRJ010001924.1	RepeatMasker	Retroposon?	473538	473713	883	+	.	ID="RND-1_FAMILY-35";Tend="1091";Tstart="933";shortTE="F";uid="e2327aa8-173c-4eef-a213-807afce43351"
CABPRJ010001924.1	RepeatMasker	DNA/Kolobok-E	367517	367624	687	+	.	ID="RND-6_FAMILY-5146";Tend="1041";Tstart="930";shortTE="F";uid="57e7b5ec-4612-4e3b-ae35-d727081cdec4"
CABPRJ010001924.1	RepeatMasker	Unknown	650944	651404	1534	+	.	ID="RND-3_FAMILY-29";Tend="1366";Tstart="894";shortTE="F";uid="adf95d0e-350f-4da7-8994-645e4ff86f64"
CABPRJ010001924.1	RepeatMasker	DNA/Ginger-1	254444	254949	1845	+	.	ID="RND-4_FAMILY-311";Tend="1759";Tstart="1242";shortTE="F";uid="4eceb236-330d-44a6-bde5-54651f3f3283"
CABPRJ010001924.1	RepeatMasker	DNA	250403	250614	1120	+	.	ID="RND-6_FAMILY-8590";Tend="1155";Tstart="944";shortTE="F";uid="99d35fe4-6faa-465e-b8e4-4d2486310295"
CABPRJ010001924.1	RepeatMasker	DNA/hAT-Tip100	172354	172570	442	+	.	ID="RND-6_FAMILY-3079";Tend="1255";Tstart="1041";shortTE="F";uid="6bd3c805-2be0-452d-a35b-18d9e42fd866"
CABPRJ010001924.1	RepeatMasker	Retroposon?	313135	313609	981	+	.	ID="RND-4_FAMILY-241";Tend="1791";Tstart="1291";shortTE="F";uid="c9bf66e4-0e04-482c-9f63-8492ebba3978"
CABPRJ010001924.1	RepeatMasker	DNA/hAT-hATm	96581	97006	687	+	.	ID="RND-6_FAMILY-8219";Tend="1765";Tstart="1340";shortTE="F";uid="8163e068-7522-4858-98d0-46a41389d574"
CABPRJ010001924.1	RepeatMasker	Unknown	605377	605747	2311	+	.	ID="RND-5_FAMILY-4038";Tend="1319";Tstart="952";shortTE="F";uid="3d698c54-ee58-49f6-b27f-5ea26aa01ade"
CABPRJ010001924.1	RepeatMasker	Retroposon?	265837	266327	2280	+	.	ID="RND-5_FAMILY-3149";Tend="1735";Tstart="993";shortTE="F";uid="96f32323-3457-4f87-8356-21c98f6438b1"
CABPRJ010001924.1	RepeatMasker	LINE/CR1	345175	345376	1360	+	.	ID="RND-6_FAMILY-1018";Tend="1511";Tstart="1313";shortTE="F";uid="2f44b7d1-e602-4003-af0c-4a460e6e34bb"
CABPRJ010001924.1	RepeatMasker	DNA/Ginger-1	207413	207928	1149	+	.	ID="RND-5_FAMILY-95";Tend="1487";Tstart="915";shortTE="F";uid="b7b975a1-b5aa-48df-beb8-e84902ede414"
CABPRJ010001924.1	RepeatMasker	DNA	647651	647987	894	+	.	ID="RND-6_FAMILY-7932";TEgroup="ctg_1924%7CRND-6_FAMILY-7932%7C1";Tend="1648";Tstart="1429";shortTE="F";uid="d4303c89-af5d-43c3-b63c-0f579a7ebb86"
CABPRJ010001924.1	RepeatMasker	Unknown	608354	608523	822	+	.	ID="RND-6_FAMILY-5948";Tend="937";Tstart="777";shortTE="F";uid="fdddbd6a-40ae-420b-bca2-62de5f64e84d"
CABPRJ010001924.1	RepeatMasker	Unknown	752792	754935	12934	+	.	ID="RND-6_FAMILY-221";Tend="1990";Tstart="56";shortTE="F";uid="67b86422-c414-4347-8313-443d853714f7"
CABPRJ010001924.1	RepeatMasker	DNA	182460	182780	1645	+	.	ID="RND-6_FAMILY-12379";Tend="1222";Tstart="920";shortTE="F";uid="cb683fb4-8d0b-4187-be44-324e4f7a273d"
CABPRJ010001924.1	RepeatMasker	LINE/R1	300043	300228	495	+	.	ID="RND-6_FAMILY-5575";Tend="1676";Tstart="1446";shortTE="F";uid="c5998a2f-9594-42f3-8831-0da7d986f20b"
CABPRJ010001924.1	RepeatMasker	Unknown	731707	732452	5144	+	.	ID="RND-6_FAMILY-221";Tend="1994";Tstart="1290";shortTE="F";uid="6ef09310-d812-44b2-bfbe-fab222387686"
CABPRJ010001924.1	RepeatMasker	Unknown	608812	609154	2246	+	.	ID="RND-6_FAMILY-5948";Tend="1269";Tstart="910";shortTE="F";uid="9a014690-a203-45fa-a298-2947dc1dee7c"
CABPRJ010001924.1	RepeatMasker	DNA/hAT-Tip100	390266	390785	3060	+	.	ID="RND-5_FAMILY-7329";Tend="1412";Tstart="901";shortTE="F";uid="f58eef8d-8e07-46f8-99a8-57e76aae2c18"
CABPRJ010001924.1	RepeatMasker	Retroposon?	603545	603682	599	+	.	ID="RND-5_FAMILY-4854";Tend="382";Tstart="244";shortTE="F";uid="f053338f-aa1c-4c14-a4cd-0cc2a9494001"
CABPRJ010001924.1	RepeatMasker	DNA/Ginger-1	222299	222471	773	+	.	ID="rnd-4_family-145";Tend="1400";Tstart="1252";shortTE="F";uid="b5e7d971-7e2b-44ef-846d-d322875ff7de"
CABPRJ010001924.1	RepeatMasker	Unknown	112458	113024	3678	+	.	ID="RND-1_FAMILY-228";Tend="1541";Tstart="953";shortTE="F";uid="08ebbe7b-3d1f-40b3-ac01-9cfd4fa55887"
CABPRJ010001924.1	RepeatMasker	DNA/Ginger-1	144780	144988	405	+	.	ID="RND-5_FAMILY-5114";Tend="1996";Tstart="1780";shortTE="F";uid="43258fc0-60dd-45d2-a147-a89f76cca6a1"
CABPRJ010001924.1	RepeatMasker	Retroposon?	201396	201544	1154	+	.	ID="RND-6_FAMILY-13139";Tend="958";Tstart="810";shortTE="F";uid="d703ee37-4a11-4440-98b6-99d0dd191dc1"
CABPRJ010001924.1	RepeatMasker	DNA/Ginger-1	432967	433791	3641	+	.	ID="rnd-5_family-95";Tend="1700";Tstart="920";shortTE="F";uid="8e4fd662-7c7a-48c1-8205-f00396bc782d"
CABPRJ010001924.1	RepeatMasker	Unknown	492356	492748	867	+	.	ID="RND-1_FAMILY-20";Tend="1648";Tstart="1273";shortTE="F";uid="02145307-957f-4838-989c-7b26389fac90"
CABPRJ010001924.1	RepeatMasker	DNA/Kolobok-E	429944	430095	2000	+	.	ID="rnd-6_family-5146";Tend="1561";Tstart="1125";shortTE="F";uid="fc320bd9-7b5c-431e-8cb1-e78a369ebb81"
CABPRJ010001924.1	RepeatMasker	DNA/Kolobok-E	639226	639376	789	+	.	ID="RND-6_FAMILY-13202";Tend="1403";Tstart="1254";shortTE="F";uid="ce46598f-dc11-4de7-acbb-947b35ca65e8"
CABPRJ010001924.1	RepeatMasker	Unknown	709945	710107	511	+	.	ID="RND-6_FAMILY-3818";Tend="1483";Tstart="1326";shortTE="F";uid="1e2fde6b-66e8-427b-bff9-4f3ce9637378"
CABPRJ010001924.1	RepeatMasker	DNA/hAT-hAT19	436535	436839	1494	+	.	ID="RND-5_FAMILY-4782";Tend="1325";Tstart="973";shortTE="F";uid="8b27e25c-f526-439e-9fd8-56906557fdf4"
CABPRJ010001924.1	RepeatMasker	DNA/Kolobok-E	373700	373836	744	+	.	ID="RND-6_FAMILY-19003";Tend="975";Tstart="839";shortTE="F";uid="89180552-5e98-4e89-bf49-9336b8023658"
CABPRJ010001924.1	RepeatMasker	DNA/Kolobok-E	165759	166204	1491	+	.	ID="RND-5_FAMILY-3767";Tend="1467";Tstart="944";shortTE="F";uid="554fa15a-8e3f-4ed0-9c2c-638fce240a80"
CABPRJ010001924.1	RepeatMasker	DNA/Kolobok-E	361524	361920	2294	+	.	ID="RND-1_FAMILY-28";Tend="1602";Tstart="1173";shortTE="F";uid="ecd466b2-6635-4bbc-b2e7-2d5e9d80c1de"
CABPRJ010001924.1	RepeatMasker	DNA/Ginger-1	686110	686314	1339	+	.	ID="RND-1_FAMILY-12";Tend="1489";Tstart="1275";shortTE="F";uid="70426a0d-3af8-456b-b2ff-8a6550c9165a"
CABPRJ010001924.1	RepeatMasker	DNA/hAT-Tip100	394421	394538	789	+	.	ID="RND-6_FAMILY-3215";Tend="1683";Tstart="1443";shortTE="F";uid="c19930b3-81b2-4dd0-8ace-a0ef69999c32"
CABPRJ010001924.1	RepeatMasker	DNA/Ginger-1	420614	420895	777	+	.	ID="RND-4_FAMILY-318";Tend="1010";Tstart="725";shortTE="F";uid="c9cd32dc-fb33-4b14-bd9c-6e2f99a5b552"
CABPRJ010001924.1	RepeatMasker	DNA/Ginger-1	564791	565227	2419	+	.	ID="RND-6_FAMILY-406";Tend="1114";Tstart="670";shortTE="F";uid="f02e2a58-8b70-4f4b-933d-dc52277ce398"
CABPRJ010001924.1	RepeatMasker	DNA/Ginger-1	638330	638459	787	+	.	ID="RND-4_FAMILY-465";Tend="1199";Tstart="1078";shortTE="F";uid="f36dcdeb-a89d-4ba9-a3b5-abff428308d4"
CABPRJ010001924.1	RepeatMasker	Unknown	189338	189618	1207	+	.	ID="RND-6_FAMILY-23275";Tend="1242";Tstart="962";shortTE="F";uid="84d334a2-cf5c-4203-8f81-d66d2e217a65"
CABPRJ010001924.1	RepeatMasker	Unknown	546378	546585	412	+	.	ID="RND-1_FAMILY-104";Tend="1408";Tstart="1191";shortTE="F";uid="51fd8239-a705-4e06-a65d-09bead8c76cd"
CABPRJ010001924.1	RepeatMasker	Unknown	191631	191825	658	+	.	ID="RND-6_FAMILY-4529";Tend="682";Tstart="472";shortTE="F";uid="5e1f37d0-9692-49ca-ac96-78f215da1e87"
CABPRJ010001924.1	RepeatMasker	DNA/hAT-Tip100	356929	357073	558	+	.	ID="RND-5_FAMILY-4218";Tend="871";Tstart="714";shortTE="F";uid="4af9e12a-e460-4f72-9444-4fdea056d441"
CABPRJ010001924.1	RepeatMasker	DNA/Ginger-1	307025	307190	402	+	.	ID="RND-5_FAMILY-95";Tend="1697";Tstart="1547";shortTE="F";uid="1f62331e-80ad-474a-845a-3c8b2bba1b79"
CABPRJ010001924.1	RepeatMasker	Unknown	84489	85152	3546	+	.	ID="RND-1_FAMILY-98";Tend="1652";Tstart="984";shortTE="F";uid="d8a87989-59cc-400b-97c7-9c72a13a2ce0"
CABPRJ010001924.1	RepeatMasker	Retroposon?	725242	725517	662	+	.	ID="RND-5_FAMILY-7401";Tend="1449";Tstart="1168";shortTE="F";uid="9ca82d1a-75bc-4b62-90a6-a81d6e22344a"
CABPRJ010001924.1	RepeatMasker	DNA/MULE-MuDR	57457	57906	1545	+	.	ID="RND-1_FAMILY-136";Tend="1288";Tstart="839";shortTE="F";uid="2c29c212-3192-4e79-b434-f5f22da6d770"
CABPRJ010001924.1	RepeatMasker	DNA/Ginger-1	556902	557239	612	+	.	ID="RND-5_FAMILY-95";Tend="1294";Tstart="922";shortTE="F";uid="97edfc2b-8414-4bde-a3ab-d43b49c03b42"
CABPRJ010001924.1	RepeatMasker	DNA	663103	663425	857	+	.	ID="TTAA2D_AP";Tend="382";Tstart="56";shortTE="F";uid="7bcc887f-d642-457b-b2f6-985936e6e0b7"
CABPRJ010001924.1	RepeatMasker	DNA	450574	450697	558	+	.	ID="RND-6_FAMILY-7932";Tend="1553";Tstart="1437";shortTE="F";uid="20f67406-76a2-4a52-9bbd-6acd8fee8a78"
CABPRJ010001924.1	RepeatMasker	Unknown	491997	492120	495	+	.	ID="RND-5_FAMILY-2801";Tend="1624";Tstart="1501";shortTE="F";uid="ed4ab941-61a9-4358-915f-14066eac0e05"
CABPRJ010001924.1	RepeatMasker	Retroposon?	694866	695237	827	+	.	ID="RND-5_FAMILY-3149";Tend="1446";Tstart="1158";shortTE="F";uid="aa215e9b-5ed4-4a7a-a5b1-20d9738af594"
CABPRJ010001924.1	RepeatMasker	DNA/hAT-Ac	362924	363085	889	+	.	ID="RND-6_FAMILY-5711";Tend="1764";Tstart="1567";shortTE="F";uid="1b0172a3-5f63-4b7d-9600-e654a171eef6"
CABPRJ010001924.1	RepeatMasker	DNA/Kolobok-E	742421	742595	977	+	.	ID="RND-6_FAMILY-13202";Tend="1120";Tstart="945";shortTE="F";uid="d1f77780-6eb0-49df-8065-0ba1d2ae838d"
CABPRJ010001924.1	RepeatMasker	Retroposon?	65505	66155	2871	+	.	ID="RND-4_FAMILY-550";Tend="1605";Tstart="934";shortTE="F";uid="0d1fc621-b1fc-4500-a44a-c05fa12028c8"
CABPRJ010001924.1	RepeatMasker	DNA/hAT-hAT19	675309	675803	1254	+	.	ID="RND-5_FAMILY-4782";Tend="1643";Tstart="1108";shortTE="F";uid="25085c0c-7784-45a4-804c-a3cb1f28617d"
CABPRJ010001924.1	RepeatMasker	DNA/hAT	222624	222745	814	+	.	ID="RND-4_FAMILY-312";Tend="1089";Tstart="967";shortTE="F";uid="61dcb064-de57-43c1-9312-ed1be02efd9c"
CABPRJ010001924.1	RepeatMasker	Unknown	271607	272028	1649	+	.	ID="RND-6_FAMILY-3236";Tend="1335";Tstart="897";shortTE="F";uid="993d00cc-9f68-4d0f-a56f-2359f7cf2968"
CABPRJ010001924.1	RepeatMasker	DNA/Ginger-1	70339	70461	469	+	.	ID="RND-5_FAMILY-5114";Tend="1945";Tstart="1814";shortTE="F";uid="ade84ceb-2e26-4774-98c9-2fe1cd30a958"
CABPRJ010001924.1	RepeatMasker	Unknown	454662	455093	2876	+	.	ID="RND-5_FAMILY-14142";Tend="1352";Tstart="887";shortTE="F";uid="3a3f372a-3feb-49bf-a81c-2877e4fb7397"
CABPRJ010001924.1	RepeatMasker	DNA/Ginger-1	578938	579456	2430	+	.	ID="RND-5_FAMILY-95";Tend="1458";Tstart="922";shortTE="F";uid="db973a4a-51dc-4dd0-baeb-2021ec81e1c3"
CABPRJ010001924.1	RepeatMasker	Unknown	637618	637950	2107	+	.	ID="RND-5_FAMILY-1452";Tend="1217";Tstart="873";shortTE="F";uid="efb58b75-831a-47ed-90ec-dd257ea3a1f0"
CABPRJ010001924.1	RepeatMasker	DNA/Kolobok-E	227557	227680	552	+	.	ID="RND-6_FAMILY-5146";Tend="1408";Tstart="1285";shortTE="F";uid="6cfab43a-6230-47f4-b5de-35bb5c0c19f1"
CABPRJ010001924.1	RepeatMasker	Retroposon?	261364	261500	585	+	.	ID="RND-4_FAMILY-241";Tend="1723";Tstart="1584";shortTE="F";uid="d4c87535-a3b2-4942-8e2a-6df3d559fc04"
CABPRJ010001924.1	RepeatMasker	Retroposon?	728876	729384	1883	+	.	ID="RND-6_FAMILY-60";Tend="1212";Tstart="721";shortTE="F";uid="44290532-90f0-4533-85dc-1e8f0de2e67d"
CABPRJ010001924.1	RepeatMasker	DNA/hAT-hAT19	712424	713293	3116	+	.	ID="RND-6_FAMILY-6478";Tend="1856";Tstart="1001";shortTE="F";uid="672312f6-119c-481b-8ddd-f3afa2c56910"
CABPRJ010001924.1	RepeatMasker	Unknown	564366	564633	423	+	.	ID="RND-6_FAMILY-624";Tend="700";Tstart="479";shortTE="F";uid="6a22ac5b-c2f5-4478-8757-ba413fc7e344"
CABPRJ010001924.1	RepeatMasker	DNA/Ginger-1	167825	167989	705	+	.	ID="RND-4_FAMILY-311";Tend="1712";Tstart="1543";shortTE="F";uid="4fdeddd3-6adc-4a12-bc52-720ed08f0df8"
CABPRJ010001924.1	RepeatMasker	DNA/hAT-Tip100	496792	497047	615	+	.	ID="RND-6_FAMILY-3215";Tend="1721";Tstart="1488";shortTE="F";uid="0571f9bd-8d63-45f7-96be-3ec19f070cdb"
CABPRJ010001924.1	RepeatMasker	Retroposon?	212573	212998	2376	+	.	ID="RND-5_FAMILY-8932";Tend="1343";Tstart="924";shortTE="F";uid="8b827c58-4619-4925-a3bb-9d75bea9fd04"
CABPRJ010001924.1	RepeatMasker	LINE/RTE-BovB	4477	4723	461	+	.	ID="RND-6_FAMILY-2124";Tend="1555";Tstart="1300";shortTE="F";uid="341caadc-acbd-40e3-99b6-32bdfacda0cf"
CABPRJ010001924.1	RepeatMasker	LINE/Penelope	44157	44314	600	+	.	ID="RND-1_FAMILY-129";Tend="883";Tstart="719";shortTE="F";uid="3813c6b1-001a-4d02-8a39-f2b1acd0df8e"
CABPRJ010001924.1	RepeatMasker	Retroposon?	395235	395425	454	+	.	ID="RND-6_FAMILY-14413";Tend="1314";Tstart="1125";shortTE="F";uid="e4cc79e9-970b-4f09-9e6b-cc994ccc0391"
CABPRJ010001924.1	RepeatMasker	DNA/Ginger-1	607729	608153	502	+	.	ID="RND-2_FAMILY-26";TEgroup="ctg_1924%7CRND-2_FAMILY-26%7C1";Tend="2042";Tstart="724";shortTE="F";uid="93e43de3-9a5d-406b-b07a-22a608fb9838"
CABPRJ010001924.1	RepeatMasker	Retroposon?	116673	117514	4620	+	.	ID="RND-4_FAMILY-241";Tend="1795";Tstart="958";shortTE="F";uid="17bf35db-c8ab-4f21-8a24-ec2790bcd4e3"
CABPRJ010001924.1	RepeatMasker	Unknown	377738	378302	1515	+	.	ID="RND-5_FAMILY-671";Tend="1119";Tstart="519";shortTE="F";uid="5f3039e3-121e-4d7b-b561-281a34af225f"
CABPRJ010001924.1	RepeatMasker	DNA/Ginger-1	724302	724772	1769	+	.	ID="RND-5_FAMILY-5114";Tend="1221";Tstart="714";shortTE="F";uid="9ceeb7de-110e-443f-b9f4-f8f5246544c8"
CABPRJ010001924.1	RepeatMasker	Unknown	130330	130677	1571	+	.	ID="RND-1_FAMILY-149";Tend="2537";Tstart="1103";shortTE="F";uid="f85dab2b-7def-4ef1-a67a-907c39dd0bab"
CABPRJ010001924.1	RepeatMasker	DNA	148773	149003	900	+	.	ID="TTAA7_AP";Tend="434";Tstart="203";shortTE="F";uid="a76c698c-f533-4866-ba1e-ffb718ef1c81"
CABPRJ010001924.1	RepeatMasker	Retroposon?	550533	551089	1644	+	.	ID="RND-5_FAMILY-3149";Tend="1444";Tstart="969";shortTE="F";uid="db759ea8-6006-459d-a0f9-fec3811791c5"
CABPRJ010001924.1	RepeatMasker	DNA/hAT-Tip100	188338	188707	1224	+	.	ID="RND-5_FAMILY-1032";TEgroup="ctg_1924%7CRND-5_FAMILY-1032%7C1";Tend="1567";Tstart="885";shortTE="F";uid="8ff45bc9-8f79-4045-9e65-c2c8db75fdf1"
CABPRJ010001924.1	RepeatMasker	DNA/Ginger-1	361916	362288	1589	+	.	ID="RND-5_FAMILY-391";Tend="1362";Tstart="941";shortTE="F";uid="56810766-9b77-49c2-8d91-31db5b3e1f53"
CABPRJ010001924.1	RepeatMasker	Retroposon?	198654	199153	2076	+	.	ID="RND-4_FAMILY-550";Tend="1627";Tstart="1098";shortTE="F";uid="91f05ce8-db85-42e7-a86d-2aa048f304d5"
CABPRJ010001924.1	RepeatMasker	DNA/Ginger-1	676715	676915	1186	+	.	ID="RND-1_FAMILY-12";Tend="1489";Tstart="1278";shortTE="F";uid="c92377c9-3140-4246-b9f7-4d20127b0c61"
CABPRJ010001924.1	RepeatMasker	LINE/Penelope	690940	691109	822	+	.	ID="RND-1_FAMILY-175";Tend="883";Tstart="689";shortTE="F";uid="ffc4aead-45db-455f-a373-601ae38c44f3"
CABPRJ010001924.1	RepeatMasker	DNA	17399	17591	1071	+	.	ID="RND-6_FAMILY-7932";Tend="1618";Tstart="1441";shortTE="F";uid="2899e168-a80e-4806-a45e-57daa5cae109"
CABPRJ010001924.1	RepeatMasker	Retroposon?	152944	153213	719	+	.	ID="RND-6_FAMILY-3029";Tend="1421";Tstart="1105";shortTE="F";uid="7523a468-a760-470d-8c72-fdfb1f9409bc"
CABPRJ010001924.1	RepeatMasker	Retroposon?	407512	407733	944	+	.	ID="RND-4_FAMILY-241";Tend="1792";Tstart="1556";shortTE="F";uid="37631f49-b509-45ef-95f4-57ff43b1f51e"
CABPRJ010001924.1	RepeatMasker	Unknown	296742	297374	3339	-	.	ID="RND-5_FAMILY-5445";Tend="1587";Tstart="952";shortTE="F";uid="3c5d8ca0-79f0-4867-92fe-f79c63deba5a"
CABPRJ010001924.1	RepeatMasker	DNA/hAT	431280	431391	733	-	.	ID="RND-4_FAMILY-312";Tend="1079";Tstart="968";shortTE="F";uid="7c923529-ce66-46b2-96dc-21a4340c3c03"
CABPRJ010001924.1	RepeatMasker	Unknown	366735	366897	554	-	.	ID="RND-6_FAMILY-3236";Tend="1569";Tstart="1408";shortTE="F";uid="96980610-ae48-4d31-b34d-44d40f5898c9"
CABPRJ010001924.1	RepeatMasker	DNA/hAT-Tip100	222729	222931	1243	-	.	ID="RND-6_FAMILY-9406";Tend="1142";Tstart="938";shortTE="F";uid="12cd8e99-42a9-41c2-a8e7-3f4d21ee669f"
CABPRJ010001924.1	RepeatMasker	Unknown	284602	284719	522	-	.	ID="RND-6_FAMILY-11785";Tend="1020";Tstart="910";shortTE="F";uid="dc24224c-3a81-42b6-bb18-d5bcfba102f3"
CABPRJ010001924.1	RepeatMasker	DNA/Ginger-1	303441	303883	1825	-	.	ID="RND-2_FAMILY-26";Tend="1935";Tstart="1493";shortTE="F";uid="a394856a-3fe2-4493-8089-cff74711c941"
CABPRJ010001924.1	RepeatMasker	Unknown	361334	361527	430	-	.	ID="RND-6_FAMILY-23389";Tend="909";Tstart="707";shortTE="F";uid="a31364d1-5b93-450a-9299-416d5a78f9e4"
CABPRJ010001924.1	RepeatMasker	Unknown	248545	248724	1043	-	.	ID="RND-1_FAMILY-90";Tend="1135";Tstart="954";shortTE="F";uid="634627bd-9db4-4af5-8cc8-d2c02eb08fdf"
CABPRJ010001924.1	RepeatMasker	DNA/hAT-Ac	716801	716904	621	-	.	ID="RND-6_FAMILY-5711";Tend="1024";Tstart="922";shortTE="F";uid="ec8809bb-a7ea-449d-8992-e96d7f79d731"
CABPRJ010001924.1	RepeatMasker	DNA/hAT-Charlie	430559	431206	2218	-	.	ID="RND-6_FAMILY-33177";Tend="1493";Tstart="910";shortTE="F";uid="8e52fc11-a376-437f-aab7-1a20549dcdbe"
CABPRJ010001924.1	RepeatMasker	DNA/Sola-1	357281	357725	2543	-	.	ID="RND-5_FAMILY-4974";Tend="1340";Tstart="924";shortTE="F";uid="0a3f5815-b2cf-4142-a246-c84e1b049f80"
CABPRJ010001924.1	RepeatMasker	Retroposon?	156013	156809	2925	-	.	ID="RND-4_FAMILY-241";Tend="1703";Tstart="1004";shortTE="F";uid="da7c1c60-2f84-4218-bc02-49dee3ec811a"
CABPRJ010001924.1	RepeatMasker	RC/Helitron	658795	658931	687	-	.	ID="RND-6_FAMILY-8589";Tend="1079";Tstart="942";shortTE="F";uid="b0e182cd-8665-452d-a82d-681fdc943c24"
CABPRJ010001924.1	RepeatMasker	Retroposon?	221712	222018	1049	-	.	ID="RND-5_FAMILY-8932";Tend="1390";Tstart="1134";shortTE="F";uid="49af0818-c3ff-41c9-ad0c-5f34ba88d45b"
CABPRJ010001924.1	RepeatMasker	Retroposon?	411695	411844	477	-	.	ID="RND-5_FAMILY-7401";Tend="1959";Tstart="1811";shortTE="F";uid="35519ad8-0255-4e35-afe9-ec89f7cffa39"
CABPRJ010001924.1	RepeatMasker	LINE/I-Jockey	72594	73086	2439	-	.	ID="RND-6_FAMILY-572";Tend="2177";Tstart="1664";shortTE="F";uid="e8c07145-b0b0-4b8d-926a-48c59844d1fd"
CABPRJ010001924.1	RepeatMasker	Retroposon?	160199	160682	1762	-	.	ID="RND-6_FAMILY-3029";Tend="1913";Tstart="1350";shortTE="F";uid="a8957da2-b718-4563-8a26-e0e1bb37cbf8"
CABPRJ010001924.1	RepeatMasker	RC/Helitron	731207	731568	574	-	.	ID="RND-5_FAMILY-5861";TEgroup="ctg_1924%7CRND-5_FAMILY-5861%7C1";Tend="1168";Tstart="836";shortTE="F";uid="49c55417-3113-4119-9823-59ec52cc501b"
CABPRJ010001924.1	RepeatMasker	DNA	231174	231315	513	-	.	ID="RND-5_FAMILY-2609";Tend="1423";Tstart="1290";shortTE="F";uid="8f274d3d-d8b7-4a76-8582-3c2346d5ec3a"
CABPRJ010001924.1	RepeatMasker	DNA/Ginger-1	258804	259193	1696	-	.	ID="RND-5_FAMILY-95";Tend="1695";Tstart="1272";shortTE="F";uid="d3a8b568-660d-4397-8b18-7656d09128e8"
CABPRJ010001924.1	RepeatMasker	LINE/I	323910	324127	1195	-	.	ID="RND-4_FAMILY-1900";Tend="1055";Tstart="837";shortTE="F";uid="8b82d1b1-e3a6-4d0b-9959-67cb3108e231"
CABPRJ010001924.1	RepeatMasker	DNA/Ginger-1	122803	122921	520	-	.	ID="RND-4_FAMILY-145";Tend="1080";Tstart="963";shortTE="F";uid="51bae420-d77f-4735-bfc2-9cc1766e891d"
CABPRJ010001924.1	RepeatMasker	Retroposon?	646947	647139	537	-	.	ID="RND-1_FAMILY-3";Tend="2000";Tstart="1819";shortTE="F";uid="2cabc280-75d9-48b9-b4c9-42c53aad3da1"
CABPRJ010001924.1	RepeatMasker	Retroposon?	113514	113669	657	-	.	ID="RND-6_FAMILY-60";Tend="2159";Tstart="2014";shortTE="F";uid="e49ea447-a78a-41cf-8221-308adedf19ac"
CABPRJ010001924.1	RepeatMasker	RC/Helitron	94468	94584	404	-	.	ID="RND-5_FAMILY-18995";Tend="1286";Tstart="1165";shortTE="F";uid="0db5b916-921e-4567-a499-d6bf76d0427c"
CABPRJ010001924.1	RepeatMasker	LINE/I	374259	374458	691	-	.	ID="RND-6_FAMILY-607";Tend="1374";Tstart="1179";shortTE="F";uid="1d54472f-360b-4bb5-937b-6927b513e6a9"
CABPRJ010001924.1	RepeatMasker	Unknown	550508	550699	547	-	.	ID="RND-6_FAMILY-5829";Tend="440";Tstart="250";shortTE="F";uid="2096a62b-4910-4791-99c6-aba069dee168"
CABPRJ010001924.1	RepeatMasker	Retroposon?	226473	226688	1044	-	.	ID="RND-1_FAMILY-3";Tend="1037";Tstart="816";shortTE="F";uid="c0d9b423-d234-4ea7-9491-19e43b3ef273"
CABPRJ010001924.1	RepeatMasker	DNA/Ginger-1	216435	216815	681	-	.	ID="RND-4_FAMILY-145";Tend="1359";Tstart="1019";shortTE="F";uid="b3f4cacc-56c4-4ffc-9cad-4c92268d9102"
CABPRJ010001924.1	RepeatMasker	Unknown	586700	587240	2288	-	.	ID="RND-6_FAMILY-997";TEgroup="ctg_1924%7CRND-6_FAMILY-997%7C1";Tend="2102";Tstart="700";shortTE="F";uid="43c2ead6-efb5-47d8-8642-ce7ccbcd373e"
CABPRJ010001924.1	RepeatMasker	Unknown	745173	746373	4944	-	.	ID="RND-6_FAMILY-9778";Tend="2029";Tstart="888";shortTE="F";uid="2772e602-439f-458d-8590-01837738f549"
CABPRJ010001924.1	RepeatMasker	Unknown	641749	641976	556	-	.	ID="RND-6_FAMILY-6895";Tend="1135";Tstart="886";shortTE="F";uid="c9cd656f-0d6e-467f-9b94-f04eea0d17cb"
CABPRJ010001924.1	RepeatMasker	DNA	280208	280364	549	-	.	ID="RND-5_FAMILY-2609";Tend="1465";Tstart="1303";shortTE="F";uid="f97607fa-fdef-4aea-987e-5b0ddadcfa50"
CABPRJ010001924.1	RepeatMasker	DNA/Ginger-1	143475	143605	715	-	.	ID="RND-5_FAMILY-95";Tend="1053";Tstart="922";shortTE="F";uid="b2729ef3-e10f-4250-a3de-422e604ea454"
CABPRJ010001924.1	RepeatMasker	DNA/Ginger-1	550866	551126	531	-	.	ID="RND-5_FAMILY-5114";Tend="958";Tstart="678";shortTE="F";uid="991012b5-afe8-4728-a874-852fd270552e"
CABPRJ010001924.1	RepeatMasker	DNA/Ginger-1	284997	285466	2487	-	.	ID="rnd-4_family-237";Tend="1344";Tstart="649";shortTE="F";uid="1a581813-7aaa-4f49-b451-5221ae3cdaeb"
CABPRJ010001924.1	RepeatMasker	DNA/Kolobok-E	99819	100148	1388	-	.	ID="RND-6_FAMILY-82";Tend="1265";Tstart="936";shortTE="F";uid="db5be2d9-c025-462a-90ba-1ec1caf03399"
CABPRJ010001924.1	RepeatMasker	Retroposon?	373701	373879	661	-	.	ID="RND-6_FAMILY-5185";Tend="2036";Tstart="1860";shortTE="F";uid="f0912d8b-7111-4b2f-a43d-2fa9d7c6b54b"
CABPRJ010001924.1	RepeatMasker	DNA/Kolobok-E	286897	287348	3225	-	.	ID="RND-6_FAMILY-5360";Tend="1427";Tstart="954";shortTE="F";uid="1498fa12-cede-4f2c-a7b6-dee84a25f877"
CABPRJ010001924.1	RepeatMasker	DNA/hAT-Tip100	40423	40669	1029	-	.	ID="RND-6_FAMILY-9406";Tend="1191";Tstart="945";shortTE="F";uid="f08e9ec3-d8bd-4752-8986-6dbeedc5287c"
CABPRJ010001924.1	RepeatMasker	Retroposon?	729215	729496	721	-	.	ID="RND-4_FAMILY-550";Tend="1160";Tstart="877";shortTE="F";uid="95039f8a-e5f3-4ea8-b976-f40153d892f9"
CABPRJ010001924.1	RepeatMasker	Unknown	316038	316141	602	-	.	ID="RND-5_FAMILY-5693";Tend="1461";Tstart="1357";shortTE="F";uid="36ab2389-e9fe-4725-989a-a9e3085d6e29"
CABPRJ010001924.1	RepeatMasker	Retroposon?	233071	233302	623	-	.	ID="RND-6_FAMILY-970";Tend="1599";Tstart="1371";shortTE="F";uid="06e4d8ea-55b9-4a28-805f-8eec4822128a"
CABPRJ010001924.1	RepeatMasker	DNA/hAT-hAT19	434658	434762	430	-	.	ID="RND-5_FAMILY-4782";Tend="1196";Tstart="1095";shortTE="F";uid="0dcf02be-78d0-4138-babc-81949d9be69b"
CABPRJ010001924.1	RepeatMasker	Unknown	418760	419096	900	-	.	ID="RND-6_FAMILY-1327";Tend="1007";Tstart="652";shortTE="F";uid="efb8cfac-033f-4450-9f79-46b3083be450"
CABPRJ010001924.1	RepeatMasker	DNA	25168	25801	1151	-	.	ID="RND-6_FAMILY-15871";Tend="1435";Tstart="803";shortTE="F";uid="716974c8-83aa-40fb-b895-fddeeb79adeb"
CABPRJ010001924.1	RepeatMasker	DNA/Ginger-1	65982	66187	586	-	.	ID="RND-6_FAMILY-10080";TEgroup="ctg_1924%7CRND-6_FAMILY-10080%7C1";Tend="1234";Tstart="1038";shortTE="T";uid="b3243362-cd4b-4776-bff6-dd7443b98a69"
CABPRJ010001924.1	RepeatMasker	DNA/Ginger-1	127275	127525	647	-	.	ID="RND-4_FAMILY-311";Tend="1209";Tstart="955";shortTE="F";uid="8b38807d-07e1-439e-9b08-4e10c70a05d1"
CABPRJ010001924.1	RepeatMasker	DNA/hAT-Tip100	235544	235978	1707	-	.	ID="RND-6_FAMILY-7682";Tend="1605";Tstart="1200";shortTE="F";uid="c417692c-46b9-4f53-934c-01de2e91e29a"
CABPRJ010001924.1	RepeatMasker	Retroposon?	362610	362905	1288	-	.	ID="RND-5_FAMILY-3149";Tend="1225";Tstart="883";shortTE="F";uid="7ccbb941-513b-4d91-adcd-02a424293e62"
CABPRJ010001924.1	RepeatMasker	DNA/hAT-hATm	331373	331628	940	-	.	ID="RND-6_FAMILY-10240";Tend="2234";Tstart="1984";shortTE="F";uid="7d74f886-3846-46d7-bdb6-a508d0c0a501"
CABPRJ010001924.1	RepeatMasker	Retroposon?	58203	58392	512	-	.	ID="RND-6_FAMILY-13139";Tend="949";Tstart="774";shortTE="F";uid="842cfeff-ec1a-4d3e-9862-1b4c102c65b8"
CABPRJ010001924.1	RepeatMasker	Retroposon?	254344	254877	2373	-	.	ID="RND-5_FAMILY-3149";Tend="1485";Tstart="963";shortTE="F";uid="53b07cdd-2e02-46ce-9411-13b6d5668022"
CABPRJ010001924.1	RepeatMasker	Retroposon?	268670	269821	3652	-	.	ID="RND-1_FAMILY-3";Tend="2023";Tstart="821";shortTE="F";uid="86c80e7f-481b-4533-a0e4-0aad36bae1d3"
CABPRJ010001924.1	RepeatMasker	Unknown	660828	661424	2073	-	.	ID="RND-6_FAMILY-11643";Tend="1524";Tstart="929";shortTE="F";uid="cb837289-c505-49d3-8e0b-12f4e5c44a72"
CABPRJ010001924.1	RepeatMasker	DNA/hAT-Tip100	581867	582073	458	-	.	ID="RND-1_FAMILY-183";Tend="1501";Tstart="1312";shortTE="F";uid="bb6a3dd4-31d3-4bf7-87ac-ebe7a48f8f3d"
CABPRJ010001924.1	RepeatMasker	DNA/hAT-Tip100	631808	633088	8221	-	.	ID="RND-6_FAMILY-28474";Tend="1315";Tstart="2";shortTE="F";uid="9374fe9a-2782-4ff0-9714-03b52c1ab460"
CABPRJ010001924.1	RepeatMasker	DNA/Ginger-1	714493	715062	3489	-	.	ID="RND-1_FAMILY-12";Tend="1492";Tstart="900";shortTE="F";uid="716a2f31-53e8-46e4-8717-d391e92f5e6d"
CABPRJ010001924.1	RepeatMasker	Retroposon?	152045	152965	1387	-	.	ID="RND-6_FAMILY-5185";TEgroup="ctg_1924%7CRND-6_FAMILY-5185%7C1";Tend="2050";Tstart="827";shortTE="F";uid="aa5cbe4b-1d30-4cfd-bfcd-cf7e6e7b4d96"
CABPRJ010001924.1	RepeatMasker	RC/Helitron	694638	694867	948	-	.	ID="RND-4_FAMILY-261";Tend="1300";Tstart="1082";shortTE="F";uid="4503b1de-b8f1-4a67-9dda-4f36630206a8"
CABPRJ010001924.1	RepeatMasker	DNA/hAT	749277	749793	1010	-	.	ID="RND-6_FAMILY-2017";Tend="1268";Tstart="816";shortTE="F";uid="b4309335-fd86-4068-8344-979ef0b2e072"
CABPRJ010001924.1	RepeatMasker	DNA/hAT-Tip100	388439	388621	1063	-	.	ID="RND-6_FAMILY-23446";Tend="1136";Tstart="964";shortTE="F";uid="2ecb91d3-bc2f-4ee3-8a6f-ca0f8a587b03"
CABPRJ010001924.1	RepeatMasker	Retroposon?	525421	525889	1778	-	.	ID="RND-5_FAMILY-3149";Tend="1444";Tstart="970";shortTE="F";uid="04a19df2-5c7e-4927-81d2-a5995e7ca698"
CABPRJ010001924.1	RepeatMasker	Retroposon?	289261	289571	1669	-	.	ID="RND-5_FAMILY-8932";Tend="1347";Tstart="1015";shortTE="F";uid="33b761e2-7d94-4ca4-92f9-5d4a50a5257a"
CABPRJ010001924.1	RepeatMasker	DNA/Ginger-1	341686	341929	593	-	.	ID="RND-2_FAMILY-26";Tend="1687";Tstart="1433";shortTE="F";uid="0ee0ab4f-00f0-4f6d-b0b9-544de543b23f"
CABPRJ010001924.1	RepeatMasker	DNA	154055	154278	807	-	.	ID="RND-6_FAMILY-7932";Tend="1663";Tstart="1430";shortTE="F";uid="252a1aaf-b87a-4f87-a975-73386b02f253"
CABPRJ010001924.1	RepeatMasker	Retroposon?	105272	105945	3214	-	.	ID="RND-6_FAMILY-3029";Tend="1920";Tstart="1222";shortTE="F";uid="970c9274-eaa2-4dc4-94c3-2c1aeda660c2"
CABPRJ010001924.1	RepeatMasker	DNA/hAT	72480	72595	615	-	.	ID="RND-6_FAMILY-16261";Tend="1114";Tstart="1007";shortTE="F";uid="561b100b-4a5e-4386-8a15-c3fb46cd9bbd"
CABPRJ010001924.1	RepeatMasker	DNA/Ginger-1	329212	329495	518	-	.	ID="RND-2_FAMILY-26";Tend="902";Tstart="604";shortTE="F";uid="e067fd96-e1b7-416f-b438-008019615b60"
CABPRJ010001924.1	RepeatMasker	DNA/hAT-Tip100	4746	4924	811	-	.	ID="RND-6_FAMILY-9446";Tend="1304";Tstart="1145";shortTE="F";uid="351dd9c7-6d69-483c-8c49-04c802cd6e80"
CABPRJ010001924.1	RepeatMasker	Retroposon?	113119	113538	2444	-	.	ID="RND-6_FAMILY-4586";Tend="2476";Tstart="2056";shortTE="F";uid="036b9662-1c10-414c-85ea-adcc4bc9245d"
CABPRJ010001924.1	RepeatMasker	DNA/Ginger-1	297382	297889	2401	-	.	ID="RND-5_FAMILY-95";Tend="1642";Tstart="1130";shortTE="F";uid="94aa605c-3366-4547-a476-28929dfccefb"
CABPRJ010001924.1	RepeatMasker	DNA/Ginger-1	429479	429943	1262	-	.	ID="RND-6_FAMILY-406";Tend="1144";Tstart="664";shortTE="F";uid="d6edabba-d963-4436-bbf1-bcc8fe6e7005"
CABPRJ010001924.1	RepeatMasker	DNA/hAT-Tip100	143677	144098	1259	-	.	ID="RND-6_FAMILY-9406";Tend="1594";Tstart="1211";shortTE="F";uid="2763ed34-54e4-43b0-aee6-2dd2a33b7022"
CABPRJ010001924.1	RepeatMasker	DNA/Ginger-1	358536	359000	1787	-	.	ID="RND-4_FAMILY-465";Tend="1394";Tstart="949";shortTE="F";uid="df61855d-bb14-453c-8217-e3b1e38d3928"
CABPRJ010001924.1	RepeatMasker	DNA/hAT	177906	178151	871	-	.	ID="RND-5_FAMILY-11835";Tend="1140";Tstart="889";shortTE="F";uid="ba174f4e-c33e-4a29-ba1d-4dca4d6ba28b"
CABPRJ010001924.1	RepeatMasker	DNA/Kolobok-E	685627	686286	2951	-	.	ID="RND-5_FAMILY-3481";Tend="1614";Tstart="945";shortTE="F";uid="e9190988-2021-410d-8223-9d809c8ff01e"
CABPRJ010001924.1	RepeatMasker	DNA/hAT	246163	246332	813	-	.	ID="RND-6_FAMILY-2598";Tend="701";Tstart="533";shortTE="F";uid="f6f4dfba-53bf-468f-94e4-a6da8639b7d6"
CABPRJ010001924.1	RepeatMasker	DNA/hAT-Tip100	588926	589366	1906	-	.	ID="RND-6_FAMILY-7682";Tend="1665";Tstart="1173";shortTE="F";uid="8d1ea946-46f3-45fb-9d36-593ba5c8dd45"
CABPRJ010001924.1	RepeatMasker	DNA	145513	145788	859	-	.	ID="TTAA22_AP";Tend="435";Tstart="121";shortTE="F";uid="1c87ba72-bebb-44c6-bd55-c4b9418c0dab"
CABPRJ010001924.1	RepeatMasker	Unknown	732485	734356	6236	-	.	ID="RND-6_FAMILY-9778";Tend="2029";Tstart="6";shortTE="F";uid="26aad193-5bc6-40b8-a3ee-1edb9cdd1e1b"
CABPRJ010001924.1	RepeatMasker	LINE/L2	615649	615907	638	-	.	ID="RND-6_FAMILY-9204";Tend="1481";Tstart="1221";shortTE="F";uid="4e54cb83-957b-42c8-9428-26d8fa2c0d30"
CABPRJ010001924.1	RepeatMasker	Unknown	754973	755119	571	-	.	ID="RND-6_FAMILY-9778";Tend="2029";Tstart="1899";shortTE="F";uid="20eb0d7c-0f43-4e06-ac5b-f7bdb3f39fad"
CABPRJ010001924.1	RepeatMasker	DNA/hAT	611433	611762	2068	-	.	ID="RND-6_FAMILY-2017";Tend="1325";Tstart="1004";shortTE="F";uid="ec4f521a-7aab-403e-a848-db86e2d427af"
CABPRJ010001924.1	RepeatMasker	DNA/Ginger-1	203454	203640	941	-	.	ID="RND-5_FAMILY-95";Tend="1704";Tstart="1513";shortTE="F";uid="d255bd41-9caa-4ac6-8212-1e2c2ebd6065"
CABPRJ010001924.1	RepeatMasker	DNA/MULE-MuDR	479473	479624	702	-	.	ID="RND-6_FAMILY-4382";Tend="1777";Tstart="1585";shortTE="F";uid="1bc8d218-eca6-445e-ac23-bcfa2ca7ea7e"
CABPRJ010001924.1	RepeatMasker	DNA/hAT-hAT19	684820	685003	477	-	.	ID="DNA8-80_AP";Tend="203";Tstart="1";shortTE="F";uid="fc7cfbeb-b534-448a-8c3d-c5a1e38a3f03"
CABPRJ010001924.1	RepeatMasker	Unknown	299795	300044	1770	-	.	ID="RND-5_FAMILY-505";Tend="1163";Tstart="915";shortTE="F";uid="015075aa-6bd0-401a-bd5f-47f799bc1378"
CABPRJ010001924.1	RepeatMasker	DNA	17766	17910	871	-	.	ID="RND-6_FAMILY-7932";Tend="1581";Tstart="1442";shortTE="F";uid="e475eb36-4bbe-4974-9827-1489f07bfe3b"
CABPRJ010001924.1	RepeatMasker	DNA/Ginger-1	251749	252397	704	-	.	ID="RND-5_FAMILY-95";Tend="1681";Tstart="1001";shortTE="F";uid="2dee8141-0721-4994-9a73-1395671a1d80"
CABPRJ010001924.1	RepeatMasker	LTR/Gypsy	310750	310860	428	-	.	ID="GYPSY-24_DEL-I";Tend="2694";Tstart="2584";shortTE="F";uid="6879a823-f05d-4df0-a210-6cf2ffc48235"
CABPRJ010001924.1	RepeatMasker	Unknown	329422	329533	700	-	.	ID="RND-4_FAMILY-524";Tend="1182";Tstart="1071";shortTE="F";uid="7e50ee80-16f8-4ba3-9151-1223fd3fb76e"
CABPRJ010001924.1	RepeatMasker	DNA/Ginger-1	183298	183830	2960	-	.	ID="RND-1_FAMILY-12";Tend="1490";Tstart="928";shortTE="F";uid="4edaabc4-122f-4f71-9ad3-4761d2d57368"
CABPRJ010001924.1	RepeatMasker	DNA/hAT-Tip100	75223	76171	4758	-	.	ID="RND-4_FAMILY-762";TEgroup="ctg_1924%7CRND-4_FAMILY-762%7C1";Tend="2021";Tstart="656";shortTE="F";uid="bd43bf11-69f7-4a30-836e-28224d0ef316"
CABPRJ010001924.1	RepeatMasker	Unknown	134368	134533	764	-	.	ID="RND-4_FAMILY-3362";Tend="1129";Tstart="963";shortTE="F";uid="4d24d9d7-a37d-4da8-a80e-35ac27faff9d"
CABPRJ010001924.1	RepeatMasker	Unknown	665778	666468	3442	-	.	ID="RND-2_FAMILY-88";Tend="1622";Tstart="953";shortTE="F";uid="0736550c-c902-4104-9c11-ae6e7a04002a"
CABPRJ010001924.1	RepeatMasker	DNA/Ginger-1	158178	158502	1978	-	.	ID="RND-2_FAMILY-26";Tend="1936";Tstart="1597";shortTE="F";uid="470e7588-f0df-4cf2-a19e-cafc1c6bc03f"
CABPRJ010001924.1	RepeatMasker	DNA/hAT-hAT19	651684	652006	1108	-	.	ID="RND-5_FAMILY-4782";Tend="1371";Tstart="971";shortTE="F";uid="2ab7b53e-4e6f-4485-a31d-229ca9fadeb1"
CABPRJ010001924.1	RepeatMasker	DNA/hAT-hAT19	69409	70013	938	-	.	ID="RND-6_FAMILY-3586";TEgroup="ctg_1924%7CRND-6_FAMILY-3586%7C1";Tend="1688";Tstart="874";shortTE="F";uid="8638ebc9-cbcb-4d13-a3f4-bf636628afea"
CABPRJ010001924.1	RepeatMasker	DNA/hAT-Tip100	173563	173790	622	-	.	ID="RND-5_FAMILY-4652";Tend="690";Tstart="417";shortTE="F";uid="ef0e82e4-e8c9-4fa6-acbc-451a74355379"
CABPRJ010001924.1	RepeatMasker	DNA/Ginger-1	227681	228286	3268	-	.	ID="RND-5_FAMILY-5114";Tend="1907";Tstart="1325";shortTE="F";uid="efa33152-fe97-47f8-babf-c94f47531c45"
CABPRJ010001924.1	RepeatMasker	Unknown	279167	279278	522	-	.	ID="RND-6_FAMILY-215";Tend="918";Tstart="803";shortTE="F";uid="e9242aaf-9a4b-46f5-a3bc-17b4c859208f"
CABPRJ010001924.1	RepeatMasker	Unknown	756673	757087	1399	-	.	ID="RND-6_FAMILY-9778";Tend="963";Tstart="641";shortTE="F";uid="9d2ad2af-e90c-4e56-9a99-fe85cfc21d34"
CABPRJ010001924.1	RepeatMasker	Retroposon?	644647	645354	2081	-	.	ID="RND-5_FAMILY-7470";Tend="1754";Tstart="878";shortTE="F";uid="298b4da3-f97c-439e-aa03-3c98c1c529fc"
CABPRJ010001924.1	RepeatMasker	DNA/Ginger-1	657818	658207	705	-	.	ID="RND-1_FAMILY-0";Tend="1936";Tstart="1568";shortTE="F";uid="0f38599a-baf7-4b4c-be13-9096893a5a4f"
CABPRJ010001924.1	RepeatMasker	Retroposon?	593044	593262	1023	-	.	ID="RND-5_FAMILY-4854";Tend="601";Tstart="387";shortTE="F";uid="2386c01c-ab29-42f6-86b2-6963453e54c8"
CABPRJ010001924.1	RepeatMasker	LINE/Penelope	608665	608822	968	-	.	ID="RND-1_FAMILY-175";Tend="886";Tstart="728";shortTE="F";uid="05222c3c-191a-4118-bced-b2fbfa65d298"
CABPRJ010001924.1	RepeatMasker	Unknown	640517	640836	983	-	.	ID="RND-5_FAMILY-2600";Tend="1307";Tstart="980";shortTE="F";uid="8b8c9783-a485-4271-a6ad-db47ea92fad8"
CABPRJ010001924.1	RepeatMasker	Retroposon?	738224	738719	1945	-	.	ID="RND-5_FAMILY-3149";Tend="1715";Tstart="971";shortTE="F";uid="e55d0d91-5cbb-4d4c-afc4-6c89d18b3c03"
CABPRJ010001924.1	RepeatMasker	Unknown	640003	640515	1192	-	.	ID="RND-5_FAMILY-1452";TEgroup="ctg_1924%7CRND-5_FAMILY-1452%7C1";Tend="1224";Tstart="853";shortTE="F";uid="ba862d2f-f5e6-4afa-89e7-cce58eac9a8f"
CABPRJ010001924.1	RepeatMasker	DNA	688752	688937	453	-	.	ID="ttaa2b_ap";Tend="406";Tstart="225";shortTE="F";uid="33e18718-c1e4-4eeb-b5af-53bdc4ff39b9"
CABPRJ010001924.1	RepeatMasker	DNA/Kolobok-E	106213	106689	2700	-	.	ID="RND-6_FAMILY-13202";Tend="1405";Tstart="949";shortTE="F";uid="60f9ba11-2714-4233-a6a7-5d38f8118aa3"
CABPRJ010001924.1	RepeatMasker	Unknown	399270	399538	1927	-	.	ID="RND-5_FAMILY-1711";Tend="1148";Tstart="880";shortTE="F";uid="413fc023-69ee-4f6b-8165-a369ba514323"
CABPRJ010001924.1	RepeatMasker	DNA/Ginger-1	214180	214332	631	-	.	ID="RND-5_FAMILY-95";Tend="1507";Tstart="1363";shortTE="F";uid="c3f18bf9-a845-47b7-8b22-29126341baf6"
CABPRJ010001924.1	RepeatMasker	Unknown	40209	40430	811	-	.	ID="RND-1_FAMILY-20";Tend="1649";Tstart="1410";shortTE="F";uid="4d349a85-0d88-45e1-b619-7c1585b173ee"
CABPRJ010001924.1	RepeatMasker	DNA/Ginger-1	325427	325665	601	-	.	ID="RND-5_FAMILY-5114";Tend="929";Tstart="684";shortTE="F";uid="d934fc27-3ddb-4af2-8446-393d8ad6c29d"
CABPRJ010001924.1	RepeatMasker	DNA/hAT-Tip100	475096	475283	951	-	.	ID="RND-4_FAMILY-762";Tend="1919";Tstart="1743";shortTE="F";uid="fb14f8c8-3dbb-4cb0-8c2d-c2d1202b3133"
CABPRJ010001924.1	RepeatMasker	Retroposon?	420648	421194	3195	-	.	ID="RND-5_FAMILY-7470";Tend="1782";Tstart="948";shortTE="F";uid="a1102c53-eee6-4c48-ae16-aeeb8ab48eb3"
CABPRJ010001924.1	RepeatMasker	DNA/hAT?	342552	342866	1189	-	.	ID="RND-5_FAMILY-5343";Tend="892";Tstart="598";shortTE="F";uid="80329fd6-00bf-4c72-8f68-4df78d007ab6"
CABPRJ010001924.1	RepeatMasker	Retroposon?	751089	751221	517	-	.	ID="RND-4_FAMILY-241";Tend="1783";Tstart="1657";shortTE="F";uid="15e62365-b544-4356-971a-8da9f59003a0"
CABPRJ010001924.1	RepeatMasker	DNA/hAT	709969	710118	830	-	.	ID="RND-6_FAMILY-16261";Tend="1087";Tstart="940";shortTE="F";uid="ce0f1943-630a-4a70-b9f4-a44591b7b85b"
CABPRJ010001924.1	RepeatMasker	DNA/Kolobok-E	385473	385616	427	-	.	ID="RND-6_FAMILY-22761";Tend="1010";Tstart="867";shortTE="F";uid="2251ba4e-92e3-427d-b7e6-f1ee8b1a17e7"
CABPRJ010001924.1	RepeatMasker	DNA/Kolobok-E	279022	279202	651	-	.	ID="RND-5_FAMILY-3481";Tend="1065";Tstart="888";shortTE="F";uid="a1f6ce37-585b-426a-8274-d592b7c0c641"
CABPRJ010001924.1	RepeatMasker	Retroposon?	653286	653945	4471	-	.	ID="RND-1_FAMILY-1";Tend="1714";Tstart="1026";shortTE="F";uid="e5562142-5ea6-480e-a027-f210ad99b557"
CABPRJ010001924.1	RepeatMasker	DNA	613828	613963	663	-	.	ID="RND-5_FAMILY-1374";Tend="1459";Tstart="1318";shortTE="F";uid="3348650e-a0f7-4bf3-9ea3-3038d59e903a"
CABPRJ010001924.1	RepeatMasker	DNA/hAT-hAT19	582729	583343	1922	-	.	ID="RND-5_FAMILY-4782";Tend="1640";Tstart="998";shortTE="F";uid="a05e6f62-f38c-4dfc-a407-de8cce6b8cd6"
CABPRJ010001924.1	RepeatMasker	DNA/Ginger-1	34318	34806	1084	-	.	ID="rnd-5_family-95";Tend="1359";Tstart="687";shortTE="F";uid="cd8af966-d273-4eb5-a568-401312dd87bf"
CABPRJ010001924.1	RepeatMasker	DNA/Ginger-1	124393	124922	3023	-	.	ID="rnd-1_family-0";Tend="1255";Tstart="788";shortTE="F";uid="d1644339-2ac7-488e-a352-4309eb4453dc"
CABPRJ010001924.1	RepeatMasker	Unknown	365737	365903	1106	-	.	ID="RND-4_FAMILY-3362";Tend="1129";Tstart="959";shortTE="F";uid="fe74ca28-c17d-4c86-961b-4ef5ff1bdcc2"
CABPRJ010001924.1	RepeatMasker	DNA/hAT	410590	410760	464	-	.	ID="RND-6_FAMILY-2017";Tend="1157";Tstart="998";shortTE="F";uid="e8900d4f-ddca-4be1-b209-85fec6808d1f"
CABPRJ010001924.1	RepeatMasker	Retroposon?	88099	88797	4093	-	.	ID="RND-1_FAMILY-22";Tend="1687";Tstart="956";shortTE="F";uid="a7af95a5-8468-476a-a943-4bcbbe2fff65"
CABPRJ010001924.1	RepeatMasker	Retroposon?	237877	238364	808	-	.	ID="RND-4_FAMILY-241";Tend="1051";Tstart="554";shortTE="F";uid="39613672-03d4-499f-9695-cb30c7767255"
CABPRJ010001924.1	RepeatMasker	DNA	626459	626710	1459	-	.	ID="RND-6_FAMILY-14444";Tend="1654";Tstart="1412";shortTE="F";uid="27d88e91-fe90-4397-933b-ae8ef6828c71"
CABPRJ010001924.1	RepeatMasker	Retroposon?	192224	192432	536	-	.	ID="RND-4_FAMILY-241";Tend="1691";Tstart="1499";shortTE="F";uid="c1f8bc49-a27f-4758-a0cb-20f6aa8b29cd"
CABPRJ010001924.1	RepeatMasker	DNA	443078	443319	541	-	.	ID="TTAA4B_AP";Tend="275";Tstart="49";shortTE="F";uid="6ac217a3-ddae-457f-b9a3-f409d495db43"
CABPRJ010001924.1	RepeatMasker	Retroposon?	656482	656622	609	-	.	ID="RND-5_FAMILY-8932";Tend="1346";Tstart="1215";shortTE="F";uid="9a79fb85-da4d-4555-884e-9363d1f576a8"
CABPRJ010001924.1	RepeatMasker	DNA/Ginger-1	603512	603667	895	-	.	ID="RND-5_FAMILY-95";Tend="1695";Tstart="1539";shortTE="F";uid="b0a1109d-229b-4edc-b7a7-cd1ee9903199"
CABPRJ010001924.1	RepeatMasker	RC/Helitron	497567	497999	2721	-	.	ID="RND-5_FAMILY-2198";Tend="1394";Tstart="964";shortTE="F";uid="b276d6a1-18d8-4d46-b99a-801905e90f7d"
CABPRJ010001924.1	RepeatMasker	DNA/hAT-Tip100	169239	169624	1756	-	.	ID="RND-6_FAMILY-25927";Tend="1690";Tstart="1242";shortTE="F";uid="64dc3aa5-6285-48c9-ad06-2e99924f2e91"
CABPRJ010001924.1	RepeatMasker	Retroposon?	502805	503632	3893	-	.	ID="RND-6_FAMILY-5185";Tend="2036";Tstart="1198";shortTE="F";uid="7e5a4bf9-83fc-498b-9bc7-348da59afb0e"
CABPRJ010001924.1	RepeatMasker	DNA/Ginger-1	35372	35999	3765	-	.	ID="rnd-1_family-12";Tend="1725";Tstart="537";shortTE="F";uid="0f48356b-3c8c-47da-bcd1-1c288a8b8ab2"
CABPRJ010001924.1	RepeatMasker	DNA	267357	267761	1299	-	.	ID="TTAA22_AP";Tend="435";Tstart="3";shortTE="F";uid="25ebabf2-2722-42d5-8f29-9b438df84a35"
CABPRJ010001924.1	RepeatMasker	DNA/hAT-hAT19	214764	214993	1021	-	.	ID="DNA8-96_AP";Tend="234";Tstart="3";shortTE="F";uid="efb83a5d-64cb-486a-b642-6e8f3bf5035b"
```
